## Supplementary material for "Transposon accumulation at xenobiotic gene family loci: a comparative genomic analysis in aphids": Sup_File_S2: schizaphisGraminum.filteredRepeats.gff (part 7 of 31)

```
VSBP01000157.1	RepeatMasker	Retroposon?	206574	206800	564	-	.	ID="SINE2-1_AP";Tend="327";Tstart="80";shortTE="F";uid="20cd79bb-b6b7-480f-88b6-01dc3a36d1a6"
VSBP01000157.1	RepeatMasker	DNA/Ginger	181723	182719	6224	-	.	ID="RND-1_FAMILY-3";Tend="1930";Tstart="944";shortTE="F";uid="a81c90f5-8691-4883-90d8-055c4b89533b"
VSBP01000157.1	RepeatMasker	Unknown	731917	732222	1257	-	.	ID="RND-1_FAMILY-129";Tend="1330";Tstart="1011";shortTE="F";uid="b25dac19-3e5d-4550-adc8-5f08a595466c"
VSBP01000157.1	RepeatMasker	DNA/hAT	202965	203226	1526	-	.	ID="HAT-N8_AP";Tend="275";Tstart="3";shortTE="F";uid="db46c85a-17ea-415a-afc9-d09b1e5f24cd"
VSBP01000157.1	RepeatMasker	DNA/Ginger	88794	89702	6971	-	.	ID="RND-1_FAMILY-3";Tend="1849";Tstart="944";shortTE="F";uid="dddd9182-249e-495f-9493-81a2c2e99055"
VSBP01000157.1	RepeatMasker	DNA	635023	635286	534	-	.	ID="ttaa3c_ap";Tend="425";Tstart="191";shortTE="F";uid="f270102a-2276-4c54-8e57-3602d045cc8d"
VSBP01000157.1	RepeatMasker	DNA/hAT-Tip100	372542	372676	618	-	.	ID="RND-6_FAMILY-1159";Tend="552";Tstart="413";shortTE="F";uid="04f4f140-d207-4c33-a704-c3598ce8ef85"
VSBP01000157.1	RepeatMasker	DNA/hAT	754264	755985	10348	-	.	ID="RND-5_FAMILY-4022";Tend="2206";Tstart="420";shortTE="F";uid="12612e83-470a-4053-8069-0d839e736912"
VSBP01000157.1	RepeatMasker	Unknown	5899	6156	2044	-	.	ID="RND-1_FAMILY-123";Tend="1292";Tstart="1038";shortTE="F";uid="c44b6dd7-9cb0-45af-b331-e892bc194690"
VSBP01000157.1	RepeatMasker	DNA/hAT-Tip100	651089	651254	1434	-	.	ID="RND-1_FAMILY-357";Tend="1150";Tstart="987";shortTE="F";uid="bbb04152-6527-4cda-bb8a-e1f2b3316ead"
VSBP01000157.1	RepeatMasker	DNA	749507	749874	1059	-	.	ID="ttaa3c_ap";Tend="401";Tstart="40";shortTE="F";uid="918e6fcf-39ec-4ca3-ab0f-c0554f794b14"
VSBP01000157.1	RepeatMasker	DNA	264909	265323	656	-	.	ID="DNA-TTAA-1_AP";Tend="394";Tstart="31";shortTE="F";uid="df5f5718-d0dc-4370-977e-d7dceb9d02c4"
VSBP01000157.1	RepeatMasker	Unknown	456207	456618	3062	-	.	ID="RND-1_FAMILY-383";Tend="952";Tstart="546";shortTE="F";uid="f5a7f8b0-6cd9-41bb-a488-be97a85523a2"
VSBP01000157.1	RepeatMasker	Retroposon?	91655	91862	425	-	.	ID="SINE2-1_AP";Tend="947";Tstart="751";shortTE="F";uid="f3898d56-75f9-4596-8c9f-4a8d7674a5cc"
VSBP01000157.1	RepeatMasker	DNA	238787	238974	1306	-	.	ID="TTAAC_AP";Tend="438";Tstart="251";shortTE="F";uid="b7272523-c354-4e27-bc11-13b289a63586"
VSBP01000157.1	RepeatMasker	DNA/hAT-Tip100	80636	81031	3257	-	.	ID="RND-6_FAMILY-10864";Tend="1343";Tstart="951";shortTE="F";uid="bfe92f61-fede-4a75-918c-a423c6d11a8c"
VSBP01000157.1	RepeatMasker	DNA/Ginger-2	678639	679500	5215	-	.	ID="RND-5_FAMILY-3294";Tend="1717";Tstart="879";shortTE="F";uid="9c7eec8f-ed70-4fea-960a-3f14f0b64b67"
VSBP01000157.1	RepeatMasker	Retroposon?	227145	227877	1539	-	.	ID="RND-3_FAMILY-37";Tend="1671";Tstart="940";shortTE="F";uid="80d009c9-d403-4881-b833-44669ac91fc5"
VSBP01000157.1	RepeatMasker	DNA	237112	237299	1306	-	.	ID="TTAAC_AP";Tend="438";Tstart="251";shortTE="F";uid="263fef63-bdc3-441c-805d-b93914081cea"
VSBP01000157.1	RepeatMasker	DNA/Ginger	724899	725044	1095	-	.	ID="RND-6_FAMILY-5762";Tend="1045";Tstart="895";shortTE="F";uid="1890bde4-66b8-44e9-9084-16a5ddbd7fff"
VSBP01000157.1	RepeatMasker	DNA	204620	205050	863	-	.	ID="ttaa2_ap";Tend="426";Tstart="2";shortTE="F";uid="b04558e6-782c-48f1-911a-67b48031368f"
VSBP01000157.1	RepeatMasker	Unknown	219789	220037	771	-	.	ID="RND-6_FAMILY-4";Tend="669";Tstart="367";shortTE="F";uid="f4eb51f5-6e4e-47b6-a025-721a84f268bd"
VSBP01000157.1	RepeatMasker	Unknown	234966	235102	557	-	.	ID="RND-6_FAMILY-17649";Tend="770";Tstart="631";shortTE="F";uid="d208375d-0f2b-4ad8-a4cb-276d1804a715"
VSBP01000157.1	RepeatMasker	DNA/hAT-Tip100	686	1054	909	-	.	ID="RND-6_FAMILY-16024";Tend="937";Tstart="623";shortTE="F";uid="9607b12c-8789-41e6-a6e9-f7b95cc176d7"
VSBP01000157.1	RepeatMasker	DNA/hAT-Tip100	42328	42728	2707	-	.	ID="RND-6_FAMILY-6080";Tend="1484";Tstart="1071";shortTE="F";uid="bb1b25a2-4f60-4157-aeea-46d0e9c34118"
VSBP01000157.1	RepeatMasker	DNA/hAT-hAT19	198831	199898	4950	-	.	ID="RND-6_FAMILY-5527";TEgroup="ctg_157%7CRND-6_FAMILY-5527%7C1";Tend="1782";Tstart="902";shortTE="F";uid="47cbb2f2-e3fa-4c4c-a151-1a7cb6005913"
VSBP01000157.1	RepeatMasker	DNA/hAT-Tip100	194514	194688	580	-	.	ID="RND-5_FAMILY-8630";Tend="1533";Tstart="1361";shortTE="F";uid="46f18ef3-1831-4e9b-9f8c-3f4688940f68"
VSBP01000157.1	RepeatMasker	DNA/hAT-Tip100	82001	83134	9415	-	.	ID="RND-6_FAMILY-469";Tend="1951";Tstart="805";shortTE="F";uid="680664ed-8978-4741-ad2a-7b003e8f1d2c"
VSBP01000157.1	RepeatMasker	Unknown	8331	8502	1132	-	.	ID="RND-1_FAMILY-123";Tend="1039";Tstart="874";shortTE="F";uid="b23a767b-a73e-4af5-89b9-128e3daee3e4"
VSBP01000157.1	RepeatMasker	DNA/hAT-Blackjack	377081	377583	3913	-	.	ID="RND-1_FAMILY-205";Tend="1398";Tstart="909";shortTE="F";uid="87a7781d-8c3a-4df0-bd1a-0eb0aac594d7"
VSBP01000157.1	RepeatMasker	Unknown	303182	303938	5271	-	.	ID="RND-6_FAMILY-2846";Tend="693";Tstart="1";shortTE="F";uid="21c3f3b7-efe2-471e-91c2-b2d2a6b6113a"
VSBP01000157.1	RepeatMasker	DNA	520718	521142	702	-	.	ID="DNA4-3_AP";Tend="636";Tstart="213";shortTE="F";uid="99f28eb1-13ea-4eeb-9102-cfabef2d42f3"
VSBP01000157.1	RepeatMasker	DNA/Ginger-1	30217	30845	4835	-	.	ID="rnd-1_family-79";Tend="1907";Tstart="995";shortTE="F";uid="75c04bfb-39c4-442f-9b64-4608ef990f77"
VSBP01000157.1	RepeatMasker	DNA/TcMar-m44?	657972	658154	828	-	.	ID="DNA4-9B_AP";Tend="184";Tstart="1";shortTE="F";uid="b8492428-dd77-4d3c-bd92-5aa3e9921b32"
VSBP01000157.1	RepeatMasker	DNA/Ginger	47646	47891	420	-	.	ID="RND-6_FAMILY-9547";Tend="1541";Tstart="1260";shortTE="F";uid="fb5f6ed7-4dc5-4955-8a77-cd048e9774ad"
VSBP01000157.1	RepeatMasker	Retroposon?	753823	754061	1105	-	.	ID="RND-5_FAMILY-6662";Tend="1719";Tstart="1469";shortTE="F";uid="e0380ea5-41d8-4869-bf18-93f9b4c07846"
VSBP01000157.1	RepeatMasker	DNA/Ginger	221335	222571	9341	-	.	ID="RND-6_FAMILY-9547";Tend="2519";Tstart="1301";shortTE="F";uid="1a8cbeb8-56ea-49ee-bb6a-ffbfecf6b56d"
VSBP01001570.1	RepeatMasker	LINE/CR1	759	1113	2158	+	.	ID="RND-5_FAMILY-1532";Tend="359";Tstart="37";shortTE="F";uid="11fe7272-ca94-4c66-96d7-900f10f0cf09"
VSBP01001570.1	RepeatMasker	LINE/CR1	4579	5901	8958	+	.	ID="RND-5_FAMILY-1532";Tend="1619";Tstart="346";shortTE="F";uid="5ab9f809-7c14-40b7-8457-fb7244205b91"
VSBP01001570.1	RepeatMasker	Unknown	7928	8271	2561	+	.	ID="RND-1_FAMILY-256";Tend="605";Tstart="270";shortTE="F";uid="c319147b-6666-4817-888c-3e0d757018b3"
VSBP01001570.1	RepeatMasker	Unknown	5947	6161	1342	+	.	ID="RND-6_FAMILY-4417";Tend="959";Tstart="743";shortTE="F";uid="c6beb7b7-5349-48d3-9974-cfb871b93ae4"
VSBP01001570.1	RepeatMasker	Unknown	7152	7908	6038	-	.	ID="RND-1_FAMILY-1";Tend="907";Tstart="166";shortTE="F";uid="01c6d2c5-673e-440c-a2a1-108045a9403b"
VSBP01001570.1	RepeatMasker	DNA/PiggyBac	2812	3512	533	-	.	ID="piggybac-1_dan";Tend="1651";Tstart="952";shortTE="F";uid="d3882a71-2607-41b6-940b-923690f66bf6"
VSBP01015700.1	RepeatMasker	LTR/Pao	647	968	2477	-	.	ID="RND-5_FAMILY-302";Tend="1577";Tstart="1258";shortTE="F";uid="5ef085f7-bfa1-4712-af70-b8b21c968bc2"
VSBP01015701.1	RepeatMasker	Unknown	1	187	652	+	.	ID="RND-6_FAMILY-13587";Tend="1755";Tstart="1579";shortTE="F";uid="8934be2d-44cf-43e8-b72c-31414a9034cb"
VSBP01015703.1	RepeatMasker	Unknown	49	968	7593	+	.	ID="RND-1_FAMILY-1";Tend="911";Tstart="1";shortTE="F";uid="f25359b8-abd0-4737-a3a2-6fde3ab6a804"
VSBP01015703.1	RepeatMasker	Unknown	1	198	1513	-	.	ID="RND-1_FAMILY-166";Tend="219";Tstart="22";shortTE="F";uid="627294f1-4d58-422c-8f75-f56ff726964f"
VSBP01015705.1	RepeatMasker	Unknown	575	763	936	+	.	ID="RND-1_FAMILY-0";Tend="1415";Tstart="1293";shortTE="F";uid="1fb5a241-8bf0-444b-938a-30ecf1a96d37"
VSBP01015705.1	RepeatMasker	DNA/Ginger	1	617	3801	+	.	ID="RND-6_FAMILY-5762";TEgroup="ctg_15705%7CRND-6_FAMILY-5762%7C1";Tend="2496";Tstart="1793";shortTE="F";uid="7f5b23cb-ea5a-4ecc-8cc7-233973402b20"
VSBP01015706.1	RepeatMasker	Unknown	280	968	5357	+	.	ID="RND-4_FAMILY-11";Tend="703";Tstart="31";shortTE="F";uid="71f47925-179e-4a69-9b32-8d6fe734dc48"
VSBP01015706.1	RepeatMasker	Unknown	252	490	1607	-	.	ID="RND-1_FAMILY-192";Tend="238";Tstart="7";shortTE="F";uid="62b222be-ff75-417c-9919-f74621d16a57"
VSBP01015707.1	RepeatMasker	DNA/Maverick	4	254	1969	-	.	ID="RND-1_FAMILY-130";Tend="735";Tstart="485";shortTE="F";uid="e263aef1-f24b-4e92-9376-c7f87b35b621"
VSBP01015708.1	RepeatMasker	LTR/Gypsy	1	197	1374	+	.	ID="RND-6_FAMILY-8067";Tend="997";Tstart="807";shortTE="F";uid="bd66f81e-9d8f-4904-942b-7814055df59a"
VSBP01015709.1	RepeatMasker	Unknown	1	968	6228	-	.	ID="RND-1_FAMILY-264";Tend="923";Tstart="1";shortTE="F";uid="767d382b-bddc-4f64-a0cf-4bffb1193fa9"
VSBP01001571.1	RepeatMasker	DNA/hAT-hAT19	2292	2965	860	-	.	ID="hat-1_lhu";Tend="1640";Tstart="618";shortTE="F";uid="02b5ee9e-c2c3-478c-9396-ef5f8fce863d"
VSBP01001571.1	RepeatMasker	LTR/Gypsy	3814	6630	509	-	.	ID="GYPSY-7_CFL-I";TEgroup="ctg_1571%7CGYPSY-7_CFL-I%7C1";Tend="4977";Tstart="553";shortTE="F";uid="874bd7b4-6a58-4660-9a92-99487453bf35"
VSBP01001571.1	RepeatMasker	LTR/Gypsy	948	1480	3790	-	.	ID="RND-6_FAMILY-3698";Tend="525";Tstart="6";shortTE="F";uid="38c4182f-93ba-4e83-9c56-91ceb8710830"
VSBP01001571.1	RepeatMasker	DNA/hAT-hAT19	3603	3813	722	-	.	ID="DNA8-98_AP";Tend="207";Tstart="1";shortTE="F";uid="a404a56c-5a16-4a2f-bae1-786598034be7"
VSBP01015710.1	RepeatMasker	Unknown	1	247	1916	+	.	ID="RND-6_FAMILY-4886";Tend="1010";Tstart="762";shortTE="F";uid="72aa78ee-850f-44f3-950a-e93ef424d3a9"
VSBP01015711.1	RepeatMasker	DNA/Kolobok-E	1	149	1076	+	.	ID="RND-1_FAMILY-25";Tend="984";Tstart="837";shortTE="F";uid="b6bd80be-0a01-4802-a876-0a936c8fb5db"
VSBP01015711.1	RepeatMasker	LTR/Gypsy	143	529	3200	-	.	ID="RND-5_FAMILY-257";Tend="1119";Tstart="733";shortTE="F";uid="7d531b91-d0b1-4052-8aca-0bee3cb75cff"
VSBP01015713.1	RepeatMasker	DNA/MULE-MuDR	1	954	6770	+	.	ID="RND-6_FAMILY-8597";Tend="1764";Tstart="813";shortTE="F";uid="2e6ecb01-62c5-47c5-b67e-05d6edc91c4d"
VSBP01015714.1	RepeatMasker	Unknown	688	968	2249	+	.	ID="RND-1_FAMILY-64";Tend="1130";Tstart="872";shortTE="F";uid="eb7dd618-28d3-48ea-b8a0-67764a5d3294"
VSBP01015714.1	RepeatMasker	DNA	1	338	1717	+	.	ID="TTAA20B_AP";Tend="446";Tstart="103";shortTE="F";uid="30a08476-18c9-4399-960a-b7802875b58d"
VSBP01015716.1	RepeatMasker	LINE/I-Jockey	102	968	6669	+	.	ID="RND-6_FAMILY-17046";Tend="887";Tstart="27";shortTE="F";uid="1dc9e011-f40d-4bdd-8424-1ab0b6a66aa4"
VSBP01015718.1	RepeatMasker	DNA/hAT-hAT19	438	968	2116	+	.	ID="DNA8-97_AP";TEgroup="ctg_15718%7CDNA8-97_AP%7C1";Tend="659";Tstart="3";shortTE="F";uid="18f6e9dc-3767-4545-908a-dd8fb652612d"
VSBP01015718.1	RepeatMasker	DNA/Kolobok-E	1	437	3403	+	.	ID="RND-6_FAMILY-7219";Tend="732";Tstart="298";shortTE="F";uid="88d60072-799b-411d-aed5-e153e0a4555f"
VSBP01001572.1	RepeatMasker	Retroposon?	3015	3281	1083	+	.	ID="RND-5_FAMILY-2863";Tend="592";Tstart="345";shortTE="F";uid="c197343e-0654-48dd-a501-b7992594d805"
VSBP01001572.1	RepeatMasker	LINE/CR1	6952	7659	5263	+	.	ID="RND-6_FAMILY-6382";Tend="802";Tstart="140";shortTE="F";uid="09adde2c-3950-4323-9dcc-f2b3e4ac4131"
VSBP01001572.1	RepeatMasker	LINE/CR1	8006	8172	465	+	.	ID="RND-6_FAMILY-15631";Tend="269";Tstart="109";shortTE="F";uid="57330c9d-e0cd-4745-ab86-4a28e5301042"
VSBP01001572.1	RepeatMasker	Retroposon?	4786	5962	8790	+	.	ID="RND-5_FAMILY-2863";Tend="1728";Tstart="593";shortTE="F";uid="ad1e6900-9a07-4846-badf-8fbcc67db622"
VSBP01001572.1	RepeatMasker	DNA/Ginger-1	33	1818	13827	+	.	ID="RND-5_FAMILY-1125";Tend="1757";Tstart="1";shortTE="F";uid="cac95716-c0fb-4b0d-a416-e1466e093539"
VSBP01001572.1	RepeatMasker	Unknown	1909	3027	5391	-	.	ID="RND-6_FAMILY-190";Tend="1539";Tstart="393";shortTE="F";uid="2043e49e-3273-4c2a-9619-303a420bbc03"
VSBP01001572.1	RepeatMasker	DNA/Ginger	3144	4781	10123	-	.	ID="rnd-6_family-5762";Tend="2548";Tstart="897";shortTE="F";uid="8fc32869-48f3-4268-b843-4e66b772075e"
VSBP01001572.1	RepeatMasker	Unknown	5939	6860	6514	-	.	ID="RND-5_FAMILY-676";Tend="2345";Tstart="1441";shortTE="F";uid="369eae05-5b03-4f41-ba3f-ce03b65bf26d"
VSBP01015720.1	RepeatMasker	Unknown	415	968	4140	+	.	ID="RND-6_FAMILY-5243";Tend="1022";Tstart="436";shortTE="F";uid="c00ebe86-f20b-4367-8aeb-970e2c7c19fd"
VSBP01015720.1	RepeatMasker	Unknown	1	351	2697	-	.	ID="RND-5_FAMILY-782";Tend="362";Tstart="18";shortTE="F";uid="e12c22f0-fda1-4e0a-994e-cb02ccbd384d"
VSBP01015722.1	RepeatMasker	Unknown	254	379	493	+	.	ID="HALYOMORPHA_HALYS-5_FAMILY-1369";Tend="660";Tstart="534";shortTE="F";uid="37a0ccfa-a29b-494e-b63b-9dabb85ca081"
VSBP01015722.1	RepeatMasker	Unknown	379	968	4117	+	.	ID="RND-1_FAMILY-5";Tend="1069";Tstart="484";shortTE="F";uid="744b13c7-1755-4dc2-97aa-9cf6954e0e3b"
VSBP01015723.1	RepeatMasker	Unknown	5	323	777	+	.	ID="RND-1_FAMILY-8";Tend="726";Tstart="317";shortTE="F";uid="05553b74-f98b-4783-87a8-ee30dde27a4a"
VSBP01015723.1	RepeatMasker	Unknown	863	968	899	-	.	ID="RND-6_FAMILY-11677";Tend="803";Tstart="698";shortTE="F";uid="75a02e59-1146-45b1-ba64-6ab151ea5541"
VSBP01015725.1	RepeatMasker	DNA/Ginger	1	648	2428	+	.	ID="rnd-6_family-9547";Tend="2715";Tstart="1957";shortTE="F";uid="10440be6-a4ee-4c5a-b1a8-963d622ec888"
VSBP01015725.1	RepeatMasker	DNA/Ginger	458	968	3950	-	.	ID="RND-6_FAMILY-9547";Tend="2151";Tstart="1643";shortTE="F";uid="208be8ea-d11b-453f-a105-4aac5343a16f"
VSBP01015726.1	RepeatMasker	DNA/Maverick	9	957	742	-	.	ID="rnd-6_family-5863";Tend="1142";Tstart="689";shortTE="F";uid="b33daea7-7d6a-4812-8664-0947b1694e63"
VSBP01015727.1	RepeatMasker	DNA/Ginger	1	905	6232	+	.	ID="RND-6_FAMILY-9547";Tend="1823";Tstart="929";shortTE="F";uid="3c6fd3af-f1b2-4e02-a4e2-d142f155d454"
VSBP01015727.1	RepeatMasker	Retroposon?	817	966	566	-	.	ID="RND-1_FAMILY-157";Tend="170";Tstart="1";shortTE="F";uid="11c16ce8-0045-4438-a799-0e44a632d80e"
VSBP01015728.1	RepeatMasker	DNA/Maverick	413	753	576	-	.	ID="POLINTON-1_TC";Tend="9966";Tstart="9626";shortTE="F";uid="e7339345-a1a6-453d-8cb4-30b5e7ab941a"
VSBP01015728.1	RepeatMasker	DNA/Maverick	1	386	2289	-	.	ID="RND-6_FAMILY-3570";Tend="330";Tstart="1";shortTE="F";uid="6c8c3e46-fad3-4543-be21-63d51ad6911f"
VSBP01001573.1	RepeatMasker	DNA/Kolobok-E	1292	2120	4773	+	.	ID="RND-6_FAMILY-6737";Tend="1339";Tstart="568";shortTE="F";uid="9fbc198c-5aa9-42ad-b853-8ffd31518a5b"
VSBP01001573.1	RepeatMasker	Unknown	4785	5105	1149	-	.	ID="RND-6_FAMILY-8104";Tend="309";Tstart="1";shortTE="F";uid="363af489-fe3b-4637-a184-58cbd7cf4600"
VSBP01001573.1	RepeatMasker	Unknown	5167	5805	2390	-	.	ID="RND-5_FAMILY-2908";Tend="1079";Tstart="315";shortTE="F";uid="35405563-2337-41e1-b2c9-2705538599d3"
VSBP01001573.1	RepeatMasker	Unknown	1	276	2260	-	.	ID="RND-1_FAMILY-385";Tend="1065";Tstart="789";shortTE="F";uid="8b7c0e62-949d-4a9b-bc4b-b0307c178dbf"
VSBP01001573.1	RepeatMasker	Unknown	601	876	1030	-	.	ID="RND-6_FAMILY-8104";Tend="669";Tstart="322";shortTE="F";uid="f886682c-df1c-47ff-8333-f4dc450cf3ef"
VSBP01015730.1	RepeatMasker	Unknown	1	758	6015	+	.	ID="RND-5_FAMILY-3818";Tend="789";Tstart="43";shortTE="F";uid="80bae310-b497-4913-9223-35963faa4ec5"
VSBP01015730.1	RepeatMasker	DNA/Ginger	729	965	1579	-	.	ID="RND-6_FAMILY-5762";Tend="2585";Tstart="2341";shortTE="F";uid="f0ef34b7-afe1-4264-8dab-547da2b6edbd"
VSBP01015731.1	RepeatMasker	Unknown	1	967	7847	+	.	ID="RND-5_FAMILY-675";Tend="1174";Tstart="212";shortTE="F";uid="f7d6badb-0046-4789-b01e-43a200f291b4"
VSBP01015732.1	RepeatMasker	LTR/Gypsy	1	196	1547	+	.	ID="RND-6_FAMILY-30";Tend="428";Tstart="241";shortTE="F";uid="7442610c-64ed-441c-b2d9-6aee418740d0"
VSBP01015732.1	RepeatMasker	Unknown	664	967	2348	+	.	ID="RND-6_FAMILY-3173";Tend="305";Tstart="1";shortTE="F";uid="4ecc67c6-27d1-415c-9a66-d2077de7b277"
VSBP01015734.1	RepeatMasker	DNA/Ginger	1	967	7354	+	.	ID="RND-6_FAMILY-9547";Tend="2200";Tstart="1232";shortTE="F";uid="9704757f-b6ce-4a64-bcec-df7e3291f580"
VSBP01015735.1	RepeatMasker	Unknown	1	967	4349	-	.	ID="RND-1_FAMILY-105";Tend="1561";Tstart="115";shortTE="F";uid="15a62eb0-1832-44e3-8f90-46fc992a07b6"
VSBP01015736.1	RepeatMasker	DNA/Ginger	1	967	6842	-	.	ID="RND-6_FAMILY-5762";Tend="1836";Tstart="894";shortTE="F";uid="8296c2ec-08b3-4777-acba-82390a05890b"
VSBP01015737.1	RepeatMasker	LTR/Gypsy	306	517	444	-	.	ID="GYPSY33-I_AG";Tend="4413";Tstart="4202";shortTE="F";uid="6451a475-74c0-4305-92d6-044240445c59"
VSBP01015738.1	RepeatMasker	DNA/MULE-MuDR	1	446	3767	-	.	ID="RND-5_FAMILY-4363";Tend="1393";Tstart="941";shortTE="F";uid="96635da5-5af0-4b29-805d-92613dc64a86"
VSBP01015739.1	RepeatMasker	Retroposon?	1	929	6760	-	.	ID="RND-6_FAMILY-12252";Tend="900";Tstart="1";shortTE="F";uid="d89ea469-2bbc-42ae-acbc-0b74abb6d3f0"
VSBP01001574.1	RepeatMasker	DNA/PIF-Harbinger	6774	7310	971	+	.	ID="HARB-1_AP";Tend="2390";Tstart="1855";shortTE="F";uid="9cbfd21e-6d57-461b-bb4c-db68fa63c5cb"
VSBP01001574.1	RepeatMasker	DNA/hAT-Tip100	1546	2081	574	+	.	ID="hat-24_lmi";Tend="1585";Tstart="1023";shortTE="F";uid="a4b7c6bd-924f-4082-b7d6-ac18c02f2da5"
VSBP01001574.1	RepeatMasker	DNA/hAT-hAT19	4	180	798	+	.	ID="RND-5_FAMILY-192";Tend="1613";Tstart="1423";shortTE="F";uid="4a8d2cea-00af-426f-b891-1d8366c3484e"
VSBP01001574.1	RepeatMasker	DNA	5060	5365	1426	-	.	ID="TTAA3_AP";Tend="429";Tstart="112";shortTE="F";uid="503b9141-509f-424d-8c82-0cc375146716"
VSBP01001574.1	RepeatMasker	DNA/PIF-Harbinger	6752	6899	422	-	.	ID="HARBINGER-N1_LMI";Tend="286";Tstart="139";shortTE="F";uid="04691a27-b5d2-4c87-aef2-9dc14f25c1cb"
VSBP01001574.1	RepeatMasker	DNA/MULE-MuDR	3608	3712	562	-	.	ID="RND-6_FAMILY-21898";Tend="742";Tstart="634";shortTE="F";uid="dee2db0b-3a3d-4ec9-bb1f-359f0e46843d"
VSBP01001574.1	RepeatMasker	Unknown	7689	7796	877	-	.	ID="RND-1_FAMILY-77";Tend="1054";Tstart="948";shortTE="F";uid="6418ac5a-ff17-4eee-bf6b-0f7a75f3193e"
VSBP01015740.1	RepeatMasker	Unknown	63	773	4600	-	.	ID="RND-1_FAMILY-192";Tend="1935";Tstart="535";shortTE="F";uid="4349c8de-affb-415f-a312-ba21a3ece82e"
VSBP01015741.1	RepeatMasker	Unknown	1	967	6194	-	.	ID="RND-1_FAMILY-94";Tend="957";Tstart="19";shortTE="F";uid="418f08fb-7c33-42f0-bcd5-517f03a89061"
VSBP01015742.1	RepeatMasker	DNA/Ginger	190	364	1252	+	.	ID="RND-5_FAMILY-5363";Tend="1505";Tstart="1331";shortTE="F";uid="88893dbf-de13-422f-a395-82aab11492a2"
VSBP01015742.1	RepeatMasker	Retroposon?	69	270	577	+	.	ID="RND-5_FAMILY-8130";Tend="199";Tstart="1";shortTE="F";uid="33f9d6a4-6e3a-4c02-a113-a6b9725564a9"
VSBP01015742.1	RepeatMasker	DNA/Ginger	412	967	4310	+	.	ID="RND-1_FAMILY-3";Tend="1516";Tstart="947";shortTE="F";uid="1937d44a-28bb-47bc-97e1-52cdc207a783"
VSBP01015743.1	RepeatMasker	DNA/hAT-Tip100	109	405	1910	+	.	ID="RND-6_FAMILY-4783";Tend="1103";Tstart="813";shortTE="F";uid="9a9c142f-c61f-45fe-8bfc-375e8f43af97"
VSBP01015743.1	RepeatMasker	Unknown	1	165	713	+	.	ID="RND-1_FAMILY-94";Tend="257";Tstart="63";shortTE="F";uid="3178041b-02d9-4df2-8be8-f424bdae02af"
VSBP01015743.1	RepeatMasker	Unknown	400	598	1200	+	.	ID="RND-3_FAMILY-59";Tend="1133";Tstart="931";shortTE="F";uid="64ac3f4f-bc36-458c-9c14-b1e5fcb402cc"
VSBP01015743.1	RepeatMasker	Unknown	541	967	3589	-	.	ID="RND-1_FAMILY-13";Tend="674";Tstart="247";shortTE="F";uid="fdfc341a-4685-40ba-a1df-640353261668"
VSBP01015745.1	RepeatMasker	DNA/Kolobok-E	1	232	1656	+	.	ID="RND-1_FAMILY-25";Tend="1006";Tstart="774";shortTE="F";uid="964a7e68-9e7b-4ed5-bd28-b922fa82d2fe"
VSBP01015745.1	RepeatMasker	Unknown	584	967	3103	-	.	ID="RND-6_FAMILY-7582";Tend="552";Tstart="172";shortTE="F";uid="68ce8dbf-00f9-4bb5-8666-1e43951705ba"
VSBP01015745.1	RepeatMasker	DNA	290	638	1617	-	.	ID="RND-5_FAMILY-4985";Tend="1198";Tstart="853";shortTE="F";uid="c12dc337-985c-4f4b-b016-342e40b59b6f"
VSBP01015748.1	RepeatMasker	DNA/Ginger-1	842	967	797	+	.	ID="RND-5_FAMILY-11470";Tend="514";Tstart="386";shortTE="F";uid="96849766-a944-487a-8937-ec76980da17b"
VSBP01015748.1	RepeatMasker	Unknown	575	885	2469	-	.	ID="RND-6_FAMILY-5243";Tend="1216";Tstart="908";shortTE="F";uid="f465436c-42a5-4e22-a9fa-c4b5c445b90f"
VSBP01015749.1	RepeatMasker	Unknown	769	950	673	+	.	ID="RND-6_FAMILY-14891";Tend="758";Tstart="625";shortTE="F";uid="1b0a2d71-7a85-4281-97de-b448702377c1"
VSBP01015749.1	RepeatMasker	LINE/R1	16	239	796	+	.	ID="RND-6_FAMILY-12756";Tend="1168";Tstart="955";shortTE="F";uid="fc773a31-71b5-4d6b-9ee6-86523102b242"
VSBP01001575.1	RepeatMasker	Unknown	1649	1865	662	+	.	ID="RND-1_FAMILY-376";Tend="1433";Tstart="1205";shortTE="F";uid="80321ecb-e876-40b6-abbb-596d044270d5"
VSBP01001575.1	RepeatMasker	Unknown	6819	7141	513	+	.	ID="RND-5_FAMILY-4106";Tend="818";Tstart="482";shortTE="F";uid="7e865d28-aca2-44a4-afea-64b697378138"
VSBP01001575.1	RepeatMasker	Unknown	2458	4031	7125	+	.	ID="RND-6_FAMILY-8689";Tend="1372";Tstart="1";shortTE="F";uid="edf5adcb-ed25-4a10-9f8c-bbd7bfe22433"
VSBP01001575.1	RepeatMasker	Unknown	321	459	1219	+	.	ID="RND-5_FAMILY-3483";Tend="1136";Tstart="998";shortTE="F";uid="a90b7d32-12ea-4248-869f-bcd45e4d90f4"
VSBP01001575.1	RepeatMasker	DNA/hAT-Tip100	463	701	1863	+	.	ID="RND-6_FAMILY-1797";Tend="1478";Tstart="1244";shortTE="F";uid="2dbc0b36-b99c-4551-80e4-f878a88d11cc"
VSBP01001575.1	RepeatMasker	LTR/Gypsy	5487	5996	567	-	.	ID="GYPSY-7_LH-I";Tend="4091";Tstart="3582";shortTE="F";uid="52c3cff5-524f-478d-bc53-6fdce0832883"
VSBP01001575.1	RepeatMasker	DNA/hAT	6696	6853	602	-	.	ID="DNA8-85_AP";Tend="285";Tstart="122";shortTE="F";uid="d9f496bb-9cdb-4341-88b9-6f9524e5b11e"
VSBP01001575.1	RepeatMasker	DNA/MULE-MuDR	4894	5503	4884	-	.	ID="RND-6_FAMILY-6";Tend="1579";Tstart="970";shortTE="F";uid="8c26461f-fee4-441b-a76a-660718203af6"
VSBP01001575.1	RepeatMasker	DNA/Maverick	7145	8109	7268	-	.	ID="RND-6_FAMILY-3749";Tend="1425";Tstart="465";shortTE="F";uid="818b5acf-7710-4ef3-9b23-c350e9b4c21d"
VSBP01001575.1	RepeatMasker	DNA/Sola-1	6003	6695	4281	-	.	ID="rnd-6_family-7388";Tend="1604";Tstart="815";shortTE="F";uid="8d08f07f-5458-4460-9bd5-b221c59437cb"
VSBP01001575.1	RepeatMasker	Unknown	699	1012	2151	-	.	ID="RND-1_FAMILY-145";Tend="953";Tstart="651";shortTE="F";uid="a81590bc-23fb-4e9a-b739-16306d32926e"
VSBP01001575.1	RepeatMasker	DNA/TcMar-Tc1	4771	4900	970	-	.	ID="RND-5_FAMILY-852";Tend="1039";Tstart="909";shortTE="F";uid="f05484e8-3d1a-4d83-8815-fe858b2976b9"
VSBP01015750.1	RepeatMasker	DNA/hAT-hAT19	1	243	1861	-	.	ID="RND-6_FAMILY-512";Tend="243";Tstart="1";shortTE="F";uid="a5b749cf-9fa7-43b8-b03a-1e1d2965e235"
VSBP01015750.1	RepeatMasker	Unknown	681	967	2121	-	.	ID="RND-6_FAMILY-511";Tend="1074";Tstart="781";shortTE="F";uid="0deae5ee-aead-4630-8095-e0d6a0206b4a"
VSBP01015750.1	RepeatMasker	DNA/hAT-hAT19	158	680	840	-	.	ID="DNA8-74_AP";TEgroup="ctg_15750%7CDNA8-74_AP%7C1";Tend="902";Tstart="1";shortTE="F";uid="d5a51fb6-0e0e-4380-a234-6e0eb00f8c03"
VSBP01015751.1	RepeatMasker	Unknown	1	967	5966	+	.	ID="RND-1_FAMILY-38";Tend="1384";Tstart="337";shortTE="F";uid="ef2e8cd6-b284-40d6-aff2-686f2390ffe3"
VSBP01015754.1	RepeatMasker	Unknown	11	967	7263	-	.	ID="RND-6_FAMILY-227";Tend="1094";Tstart="160";shortTE="F";uid="5bc6259f-b965-4fb4-b35e-167fbb602392"
VSBP01015756.1	RepeatMasker	Unknown	77	502	2729	+	.	ID="RND-1_FAMILY-105";Tend="554";Tstart="155";shortTE="F";uid="9d51125e-f14a-4ebf-ace0-55c39b0948a9"
VSBP01015756.1	RepeatMasker	DNA/hAT-Tip100	478	966	3847	-	.	ID="RND-6_FAMILY-14332";Tend="1553";Tstart="1069";shortTE="F";uid="908f7468-eec7-4ede-bacf-011eb051c08e"
VSBP01015757.1	RepeatMasker	LINE/R1	15	966	7234	+	.	ID="RND-6_FAMILY-1557";Tend="877";Tstart="1";shortTE="F";uid="93323341-f0dd-4335-bf7f-dc92142819dd"
VSBP01015758.1	RepeatMasker	LTR/Gypsy	47	627	4628	+	.	ID="RND-6_FAMILY-13623";Tend="591";Tstart="1";shortTE="F";uid="ac42cb95-b212-4b18-b60b-eaab494c4e4b"
VSBP01015758.1	RepeatMasker	DNA/TcMar-Tc4	628	966	6094	+	.	ID="RND-5_FAMILY-1052";Tend="1046";Tstart="696";shortTE="F";uid="488bb66c-2ae9-40ae-88d3-80e6d82d2c53"
VSBP01015759.1	RepeatMasker	DNA/Ginger-1	247	966	5256	+	.	ID="RND-1_FAMILY-79";Tend="1680";Tstart="952";shortTE="F";uid="8cd908cf-ed7c-4d77-b85d-25cba3dbc771"
VSBP01001576.1	RepeatMasker	RC/Helitron	7619	7830	465	+	.	ID="RND-1_FAMILY-309";Tend="409";Tstart="207";shortTE="F";uid="0227eb61-87cc-4481-90f7-f5f38dd86428"
VSBP01001576.1	RepeatMasker	Unknown	1274	1988	3608	+	.	ID="RND-1_FAMILY-339";Tend="703";Tstart="2";shortTE="F";uid="916a2b12-8580-4a4f-b750-7718dcddce3e"
VSBP01001576.1	RepeatMasker	RC/Helitron	6461	6611	1302	-	.	ID="RND-1_FAMILY-224";Tend="151";Tstart="1";shortTE="F";uid="1a9ea7fa-dd80-476f-9505-0ccc0ba9dca6"
VSBP01001576.1	RepeatMasker	Unknown	9	1195	7334	-	.	ID="RND-1_FAMILY-94";Tend="1123";Tstart="19";shortTE="F";uid="e8e6e0aa-b7e7-498d-9446-2d5331a09404"
VSBP01001576.1	RepeatMasker	Unknown	2258	2489	459	-	.	ID="RND-1_FAMILY-189";Tend="316";Tstart="98";shortTE="F";uid="131152c9-8c5b-4d89-8f8f-50d960e2921b"
VSBP01001576.1	RepeatMasker	Unknown	1789	2038	630	-	.	ID="RND-1_FAMILY-75";Tend="1171";Tstart="902";shortTE="F";uid="af43fd98-f928-44f2-bdf0-b2d2f65ee13c"
VSBP01001576.1	RepeatMasker	Unknown	7060	7764	4621	-	.	ID="RND-5_FAMILY-1925";Tend="668";Tstart="1";shortTE="F";uid="0508ba8e-0877-4b5e-ac99-f6abec939ef7"
VSBP01001576.1	RepeatMasker	LTR/Copia	4211	4996	5063	-	.	ID="RND-5_FAMILY-1263";Tend="751";Tstart="10";shortTE="F";uid="f4482987-64cd-427b-8770-bd98cfb530d8"
VSBP01001576.1	RepeatMasker	Unknown	1238	1575	2037	-	.	ID="RND-1_FAMILY-189";Tend="337";Tstart="5";shortTE="F";uid="4cf9fcc4-6efc-4ff4-b259-827349044816"
VSBP01001576.1	RepeatMasker	Unknown	6250	6453	487	-	.	ID="RND-6_FAMILY-772";Tend="924";Tstart="758";shortTE="F";uid="0cd56107-b99d-4f3a-8dd5-507810905f2d"
VSBP01015760.1	RepeatMasker	DNA/PIF-Harbinger	2	950	2540	+	.	ID="HARB-1_AP";Tend="1056";Tstart="100";shortTE="F";uid="e981944d-63c9-4f9d-b524-c2bf987b5e6f"
VSBP01015761.1	RepeatMasker	Unknown	215	950	2637	+	.	ID="RND-6_FAMILY-6233";Tend="1676";Tstart="958";shortTE="F";uid="2dabd689-4c19-4227-b916-d5eb468a6e1d"
VSBP01015762.1	RepeatMasker	DNA/Ginger	33	557	518	+	.	ID="RND-6_FAMILY-9547";TEgroup="ctg_15762%7CRND-6_FAMILY-9547%7C1";Tend="1878";Tstart="1242";shortTE="T";uid="2bf679d2-cdad-443a-be44-a91fd44b4290"
VSBP01015762.1	RepeatMasker	DNA/Ginger-1	522	966	3186	+	.	ID="RND-5_FAMILY-5842";Tend="1381";Tstart="933";shortTE="F";uid="b83f4adb-d74e-4c2e-9e0e-bb12797f2472"
VSBP01015762.1	RepeatMasker	DNA/Ginger	500	699	462	-	.	ID="RND-5_FAMILY-5363";Tend="1385";Tstart="1173";shortTE="F";uid="b4583e4e-f4a6-4fbc-a421-5f6a705f5833"
VSBP01015763.1	RepeatMasker	LTR/Gypsy	694	966	2358	-	.	ID="RND-6_FAMILY-3698";Tend="522";Tstart="249";shortTE="F";uid="5608ea73-4e9c-4500-a046-b8c03c5c4222"
VSBP01015764.1	RepeatMasker	Unknown	1	966	8291	+	.	ID="RND-1_FAMILY-1";Tend="1157";Tstart="174";shortTE="F";uid="6ffe89cc-b2e9-4146-8e02-2ecb7db27bd1"
VSBP01015766.1	RepeatMasker	Unknown	4	179	1080	+	.	ID="RND-1_FAMILY-1";Tend="1486";Tstart="1170";shortTE="F";uid="27d12fa7-0084-4003-a57a-9e24cecbad2e"
VSBP01015766.1	RepeatMasker	Unknown	336	966	4860	-	.	ID="RND-1_FAMILY-77";Tend="1061";Tstart="1";shortTE="F";uid="50cf4863-579b-4048-9c01-1bb59a652046"
VSBP01015766.1	RepeatMasker	DNA	199	324	870	-	.	ID="DNA3-1_AP";Tend="126";Tstart="1";shortTE="F";uid="15558dc0-3ee1-4e3b-a1f4-a556b3448fa5"
VSBP01015767.1	RepeatMasker	Unknown	217	517	569	+	.	ID="RND-1_FAMILY-201";Tend="630";Tstart="326";shortTE="F";uid="15b45b50-04e2-443d-ae89-70d8bc860942"
VSBP01015767.1	RepeatMasker	Unknown	549	966	2843	-	.	ID="RND-1_FAMILY-69";Tend="782";Tstart="372";shortTE="F";uid="1c00f15c-b87a-40cb-bfee-ce8128a86e0b"
VSBP01015768.1	RepeatMasker	DNA	380	948	3758	+	.	ID="RND-6_FAMILY-425";Tend="886";Tstart="354";shortTE="F";uid="e1a998ea-4e23-480f-a93f-110fb10342c9"
VSBP01015768.1	RepeatMasker	Unknown	1	144	846	-	.	ID="RND-1_FAMILY-55";Tend="1026";Tstart="880";shortTE="F";uid="2753915c-66c4-4f81-b1f5-43bbdc555815"
VSBP01015769.1	RepeatMasker	DNA/Ginger	1	966	7629	-	.	ID="RND-6_FAMILY-9547";Tend="1960";Tstart="997";shortTE="F";uid="87eb73c1-0ef0-4645-aea3-875941bff078"
VSBP01001577.1	RepeatMasker	Retroposon?	5053	6041	2179	+	.	ID="RND-6_FAMILY-4883";TEgroup="ctg_1577%7CRND-6_FAMILY-4883%7C1";Tend="1097";Tstart="1";shortTE="F";uid="680df1cd-f82d-46aa-8c86-9c587c7293cd"
VSBP01001577.1	RepeatMasker	Retroposon?	4045	4184	1121	+	.	ID="RND-5_FAMILY-549";Tend="182";Tstart="43";shortTE="F";uid="a97dcfec-d81d-4382-a319-75d7605a292a"
VSBP01001577.1	RepeatMasker	Unknown	4785	5115	648	+	.	ID="RND-6_FAMILY-13754";Tend="1020";Tstart="705";shortTE="F";uid="038d57b5-a50b-41d8-98f6-8bfeb6482929"
VSBP01001577.1	RepeatMasker	DNA/Ginger	3323	3736	3073	+	.	ID="RND-1_FAMILY-3";Tend="1703";Tstart="1295";shortTE="F";uid="6d90054e-b299-48a5-8474-08c0b18daa16"
VSBP01001577.1	RepeatMasker	DNA/Ginger	4185	4295	1119	+	.	ID="RND-6_FAMILY-5762";Tend="2663";Tstart="2406";shortTE="F";uid="690bd325-bdbb-434e-ac1d-1855b41eba6d"
VSBP01001577.1	RepeatMasker	DNA/hAT-Tip100	159	345	560	+	.	ID="HAT-N22_LMI";Tend="1093";Tstart="917";shortTE="F";uid="806912ab-c31d-44ac-bd24-ea2839bf87b9"
VSBP01001577.1	RepeatMasker	DNA/Ginger	6458	7406	6544	-	.	ID="RND-6_FAMILY-5762";Tend="2433";Tstart="1475";shortTE="F";uid="d8a1f0d6-25a9-4194-bddf-903ac02b0956"
VSBP01001577.1	RepeatMasker	DNA/PIF-Harbinger	3732	4076	2384	-	.	ID="RND-4_FAMILY-108";Tend="1312";Tstart="941";shortTE="F";uid="fcc2bb09-d883-49f4-826e-9e3be213f696"
VSBP01015770.1	RepeatMasker	DNA/Ginger	1	966	7423	+	.	ID="RND-6_FAMILY-5762";Tend="2376";Tstart="1411";shortTE="F";uid="c37a6a6a-6c2f-4256-8aad-c20b432aaaa2"
VSBP01015771.1	RepeatMasker	Unknown	457	966	3380	+	.	ID="RND-1_FAMILY-166";Tend="547";Tstart="21";shortTE="F";uid="823b73b0-6a39-4ea4-a89c-d40ef00b44af"
VSBP01015771.1	RepeatMasker	Unknown	199	611	3261	-	.	ID="RND-1_FAMILY-1";Tend="409";Tstart="1";shortTE="F";uid="77838996-5b2b-4eee-a9a2-b8ca98b3006f"
VSBP01015772.1	RepeatMasker	DNA/Kolobok-E	1	966	7900	-	.	ID="RND-1_FAMILY-207";Tend="951";Tstart="1";shortTE="F";uid="891b8b45-d7b7-46a2-800c-39c75fdb4dbb"
VSBP01015774.1	RepeatMasker	Unknown	1	207	1787	-	.	ID="RND-1_FAMILY-5";Tend="523";Tstart="317";shortTE="F";uid="5db46798-8541-4475-9cdb-42ef56c650c2"
VSBP01015774.1	RepeatMasker	DNA/Ginger-1	227	783	4013	-	.	ID="RND-5_FAMILY-11470";Tend="934";Tstart="386";shortTE="F";uid="58e5a70e-88fe-4b1d-b7b5-8acb8bd395d4"
VSBP01015775.1	RepeatMasker	Unknown	1	619	4974	+	.	ID="RND-6_FAMILY-2344";Tend="1065";Tstart="447";shortTE="F";uid="ae7115ad-fe27-4198-9bf3-4a6c4b60d0a8"
VSBP01015778.1	RepeatMasker	DNA/CMC-EnSpm	1	579	5365	+	.	ID="RND-6_FAMILY-1546";Tend="585";Tstart="7";shortTE="F";uid="11d75dc9-6268-48ec-8d1c-a7d76432d25f"
VSBP01015778.1	RepeatMasker	DNA/Kolobok-E	755	966	1380	-	.	ID="RND-1_FAMILY-25";Tend="1008";Tstart="798";shortTE="F";uid="9431ab20-5fab-4a2f-8242-633384da786c"
VSBP01015779.1	RepeatMasker	DNA/Kolobok-E	1	803	3565	+	.	ID="RND-6_FAMILY-6737";Tend="1676";Tstart="863";shortTE="F";uid="0252d74f-16b9-41f7-a23c-df40524df2c1"
VSBP01001578.1	RepeatMasker	DNA/TcMar-Pogo	2381	2545	438	+	.	ID="DNA-1_RPR";Tend="782";Tstart="624";shortTE="F";uid="80431e07-3b9b-4070-a071-de6a3277d3db"
VSBP01001578.1	RepeatMasker	DNA/hAT	6699	7048	1120	-	.	ID="RND-5_FAMILY-8255";TEgroup="ctg_1578%7CRND-5_FAMILY-8255%7C1";Tend="1370";Tstart="887";shortTE="F";uid="d3ab212a-4d93-4c57-9268-40ebb4c8f6f9"
VSBP01001578.1	RepeatMasker	Unknown	3883	4170	801	-	.	ID="RND-6_FAMILY-1093";Tend="1049";Tstart="802";shortTE="F";uid="448891dc-f8fc-4b8b-b764-35addd8f6095"
VSBP01015780.1	RepeatMasker	Unknown	289	604	1129	-	.	ID="RND-6_FAMILY-18300";Tend="966";Tstart="684";shortTE="F";uid="aaad195b-8dda-4989-a01c-205e1e19928b"
VSBP01015781.1	RepeatMasker	LINE/L2	754	966	1663	+	.	ID="RND-6_FAMILY-3699";Tend="383";Tstart="174";shortTE="F";uid="4dd8450a-46f0-4cdf-a139-e25d79fba1a9"
VSBP01015781.1	RepeatMasker	Unknown	1	265	2339	+	.	ID="RND-6_FAMILY-1742";Tend="659";Tstart="395";shortTE="F";uid="29900f0a-74e6-4352-a7b5-bd09fba46e0e"
VSBP01015781.1	RepeatMasker	LINE/L2	399	582	1575	+	.	ID="RND-6_FAMILY-3699";Tend="184";Tstart="1";shortTE="F";uid="5e0d20aa-0fb3-476c-955c-c5f2075e2202"
VSBP01015782.1	RepeatMasker	DNA/hAT-hAT19	15	422	2206	+	.	ID="RND-4_FAMILY-1572";Tend="1624";Tstart="1161";shortTE="F";uid="9355b097-8c14-444d-961e-89fad14c30db"
VSBP01015783.1	RepeatMasker	DNA/Ginger	3	424	3293	+	.	ID="RND-1_FAMILY-3";Tend="1634";Tstart="1214";shortTE="F";uid="347f3a6f-4016-4edc-adcb-85cb811b6135"
VSBP01015784.1	RepeatMasker	RC/Helitron	67	940	860	+	.	ID="HELITRON1_AG";Tend="3729";Tstart="2992";shortTE="F";uid="422e4889-b904-411c-a042-cc2366fd0011"
VSBP01015785.1	RepeatMasker	Unknown	28	966	425	+	.	ID="RND-6_FAMILY-7773";TEgroup="ctg_15785%7CRND-6_FAMILY-7773%7C1";Tend="860";Tstart="54";shortTE="F";uid="2ca4910f-0df6-4d9b-84aa-3e0db33e0f9f"
VSBP01015786.1	RepeatMasker	DNA/hAT-Tip100	3	689	5750	-	.	ID="RND-1_FAMILY-96";Tend="944";Tstart="258";shortTE="F";uid="f649f5d3-bd6a-4265-97eb-928f0d66582f"
VSBP01015786.1	RepeatMasker	DNA	690	897	999	-	.	ID="ttaa4c_ap";Tend="420";Tstart="214";shortTE="F";uid="382318bf-1788-4c00-8445-9a25e9d3c85f"
VSBP01015787.1	RepeatMasker	DNA/Maverick	1	146	1247	+	.	ID="RND-5_FAMILY-2009";Tend="999";Tstart="854";shortTE="F";uid="9d7082e7-d26f-4712-a2d7-9ed56625f011"
VSBP01015789.1	RepeatMasker	Unknown	1	480	3118	+	.	ID="RND-5_FAMILY-1563";Tend="620";Tstart="128";shortTE="F";uid="4a9e1bd4-e8de-4d15-9903-5457cdca2070"
VSBP01015789.1	RepeatMasker	Unknown	337	966	4198	-	.	ID="RND-1_FAMILY-225";Tend="707";Tstart="80";shortTE="F";uid="c9216ed3-ff70-4adb-82c9-8562ed90095c"
VSBP01015790.1	RepeatMasker	DNA/Ginger	1	966	7352	+	.	ID="RND-6_FAMILY-5762";Tend="2350";Tstart="1384";shortTE="F";uid="fd1554b0-5e69-42f5-8907-3e12a4165303"
VSBP01015791.1	RepeatMasker	LTR/Gypsy	26	576	1790	+	.	ID="RND-6_FAMILY-8067";Tend="631";Tstart="115";shortTE="F";uid="717c52a0-371e-4a15-9c52-01112b2c1633"
VSBP01015792.1	RepeatMasker	DNA/Ginger-1	322	966	4882	+	.	ID="RND-1_FAMILY-79";Tend="1655";Tstart="982";shortTE="F";uid="fe2d3e1e-7bd3-4cd1-a5c8-21c8dbd1dd0b"
VSBP01015792.1	RepeatMasker	DNA/Ginger	55	321	4610	-	.	ID="RND-1_FAMILY-3";Tend="2139";Tstart="1180";shortTE="F";uid="ae0c2101-2750-48fa-92f3-08aa5529e4c9"
VSBP01015793.1	RepeatMasker	Unknown	93	302	743	+	.	ID="RND-6_FAMILY-13754";Tend="966";Tstart="711";shortTE="F";uid="06a19716-b2d2-4c38-b802-71e65b2608e9"
VSBP01015793.1	RepeatMasker	DNA/Kolobok-E	368	966	4555	+	.	ID="RND-1_FAMILY-196";Tend="1082";Tstart="487";shortTE="F";uid="259f0f01-d40f-4332-81c0-2ad544380852"
VSBP01015793.1	RepeatMasker	LINE/I-Jockey	283	412	830	-	.	ID="RND-6_FAMILY-1833";Tend="1457";Tstart="1330";shortTE="F";uid="0e3cf46c-67ca-48d7-8ce9-a0e8b6642852"
VSBP01015795.1	RepeatMasker	Unknown	374	965	4424	+	.	ID="RND-1_FAMILY-94";Tend="828";Tstart="239";shortTE="F";uid="ffa484c8-fd14-4d29-a891-7f88f498dd69"
VSBP01015795.1	RepeatMasker	Unknown	1	340	1187	+	.	ID="RND-1_FAMILY-75";Tend="831";Tstart="476";shortTE="F";uid="e27ba6ce-b540-419d-9728-4c44fd7fd02f"
VSBP01015797.1	RepeatMasker	RC/Helitron	1	493	4456	-	.	ID="RND-6_FAMILY-19323";Tend="493";Tstart="1";shortTE="F";uid="6d9ae169-d47c-4a1d-ba80-6f62437e2899"
VSBP01000158.1	RepeatMasker	DNA/Ginger	216465	217363	2855	+	.	ID="RND-6_FAMILY-9547";TEgroup="ctg_158%7CRND-6_FAMILY-9547%7C1";Tend="1703";Tstart="872";shortTE="F";uid="68237c9d-4bd1-4ab6-99ee-3a65fc868e06"
VSBP01000158.1	RepeatMasker	Unknown	745841	745988	750	+	.	ID="RND-5_FAMILY-3134";Tend="1146";Tstart="982";shortTE="F";uid="30469b7c-eb95-45aa-a159-671c60613421"
VSBP01000158.1	RepeatMasker	DNA/hAT-hAT19	164793	164931	688	+	.	ID="RND-6_FAMILY-5527";Tend="1165";Tstart="1026";shortTE="F";uid="33c3da9b-2c92-43e5-8665-ac3807899acf"
VSBP01000158.1	RepeatMasker	Unknown	638971	639195	1682	+	.	ID="RND-1_FAMILY-203";Tend="1484";Tstart="1246";shortTE="F";uid="93b37997-9e11-42e1-a136-44d9eb25b5ca"
VSBP01000158.1	RepeatMasker	DNA	97973	98222	516	+	.	ID="ttaa2b_ap";Tend="295";Tstart="31";shortTE="F";uid="37dbb11a-6595-4d8e-b233-e6033b4a7c2c"
VSBP01000158.1	RepeatMasker	DNA/Kolobok-E	684170	684825	4052	+	.	ID="RND-6_FAMILY-2012";Tend="1536";Tstart="869";shortTE="F";uid="fd694ac0-0bf2-4162-b859-15cbc300f61e"
VSBP01000158.1	RepeatMasker	DNA/Ginger	712911	714501	10893	+	.	ID="RND-6_FAMILY-5762";Tend="2534";Tstart="895";shortTE="F";uid="9b28797e-bb68-4748-a76e-f8c62c6ec9e5"
VSBP01000158.1	RepeatMasker	Retroposon?	140998	141682	478	+	.	ID="RND-3_FAMILY-37";Tend="1622";Tstart="909";shortTE="F";uid="945127a8-620b-4d86-8bcd-6b19632d4909"
VSBP01000158.1	RepeatMasker	Unknown	159338	159880	3201	+	.	ID="RND-1_FAMILY-369";Tend="1887";Tstart="1361";shortTE="F";uid="0f4efe94-a628-403a-80b7-23ca543839a9"
VSBP01000158.1	RepeatMasker	Unknown	449442	449687	1064	+	.	ID="RND-5_FAMILY-3308";Tend="1122";Tstart="857";shortTE="F";uid="2b9b90b8-8e5e-4431-ab50-df7a8e67746e"
VSBP01000158.1	RepeatMasker	DNA/Ginger-1	346086	346311	4451	+	.	ID="rnd-5_family-5842";Tend="1118";Tstart="781";shortTE="F";uid="bbce5deb-8372-4cf7-bad6-45a11934ab53"
VSBP01000158.1	RepeatMasker	DNA/Ginger-1	344274	345114	2252	+	.	ID="GINGER1-1_AP";Tend="4357";Tstart="3476";shortTE="F";uid="8775ef18-13e9-4c5b-8861-8d66ee15ab8f"
VSBP01000158.1	RepeatMasker	RC/Helitron	138302	138572	1558	+	.	ID="RND-5_FAMILY-12947";Tend="1333";Tstart="1028";shortTE="F";uid="fdfebedf-cefe-406b-af4d-c77d1167d08e"
VSBP01000158.1	RepeatMasker	LINE/CR1	299473	299834	1549	+	.	ID="RND-6_FAMILY-17707";Tend="1219";Tstart="856";shortTE="F";uid="7ebca926-de45-4a58-8561-a2606fcd37ea"
VSBP01000158.1	RepeatMasker	DNA/Ginger	434028	434415	461	+	.	ID="RND-6_FAMILY-9547";Tend="1238";Tstart="859";shortTE="F";uid="b1992fe1-10ad-4f82-af13-4e5b293843f9"
VSBP01000158.1	RepeatMasker	Unknown	589246	589460	1791	+	.	ID="RND-6_FAMILY-3874";Tend="310";Tstart="98";shortTE="F";uid="4e22cf33-476f-43bb-bcde-a95c1ac1436e"
VSBP01000158.1	RepeatMasker	DNA/Kolobok-E	475660	476423	5435	+	.	ID="RND-6_FAMILY-6737";Tend="1339";Tstart="568";shortTE="F";uid="271be293-f960-4ee8-94b9-c0ca46b761d0"
VSBP01000158.1	RepeatMasker	DNA/hAT-Charlie	684850	685079	1593	+	.	ID="RND-4_FAMILY-2028";Tend="1126";Tstart="891";shortTE="F";uid="7e0459ea-198d-46d0-a75c-539c8b851369"
VSBP01000158.1	RepeatMasker	DNA/TcMar-Tigger	279830	279942	635	+	.	ID="RND-4_FAMILY-1197";Tend="935";Tstart="823";shortTE="F";uid="72d0b420-b728-4786-ac21-1b379f8faa3f"
VSBP01000158.1	RepeatMasker	DNA/MULE-MuDR	680587	681103	2654	+	.	ID="RND-6_FAMILY-5875";Tend="1345";Tstart="825";shortTE="F";uid="b0fb04f2-d43b-4306-96fb-1a275c3b2f13"
VSBP01000158.1	RepeatMasker	Unknown	748195	748313	483	+	.	ID="RND-6_FAMILY-8793";Tend="1061";Tstart="952";shortTE="F";uid="273b4ee3-b8e7-4826-9099-6e0229bd4df1"
VSBP01000158.1	RepeatMasker	DNA	247615	248052	1076	+	.	ID="TTAA3C_AP";Tend="424";Tstart="2";shortTE="F";uid="daa46d1a-77ba-413d-b3c7-83027063b034"
VSBP01000158.1	RepeatMasker	DNA/MULE-MuDR	160967	162965	2880	+	.	ID="MUDR1X_AP";TEgroup="ctg_158%7CMUDR1X_AP%7C1";Tend="2394";Tstart="1";shortTE="F";uid="98f6dc6d-5eb9-491c-86c8-a77ee3cd1ea4"
VSBP01000158.1	RepeatMasker	DNA/Ginger	217805	219013	8954	+	.	ID="RND-6_FAMILY-9547";Tend="2515";Tstart="1305";shortTE="F";uid="06ef3465-bc8e-44bd-b562-d69edecd88ff"
VSBP01000158.1	RepeatMasker	DNA	76123	76543	1728	+	.	ID="DNA-TTAA-1_AP";Tend="423";Tstart="1";shortTE="F";uid="14aef782-6ee5-4b4e-8f96-f56ea33d9e2b"
VSBP01000158.1	RepeatMasker	DNA	435159	435829	3123	+	.	ID="RND-6_FAMILY-593";Tend="1385";Tstart="750";shortTE="F";uid="eb0f53ad-c8b3-499d-9ae1-47e5ff1260b7"
VSBP01000158.1	RepeatMasker	Unknown	25551	25748	1697	+	.	ID="RND-1_FAMILY-373";Tend="1060";Tstart="862";shortTE="F";uid="2340e843-0408-4fdc-b568-ad307c071a75"
VSBP01000158.1	RepeatMasker	Unknown	46297	46511	1429	+	.	ID="RND-1_FAMILY-116";Tend="1136";Tstart="917";shortTE="F";uid="e0378921-76ac-4a72-b6a4-210e1150f91f"
VSBP01000158.1	RepeatMasker	Unknown	737737	737887	1030	+	.	ID="RND-5_FAMILY-675";Tend="508";Tstart="359";shortTE="F";uid="f5f5ff04-af68-4ebb-a753-4c13c802204b"
VSBP01000158.1	RepeatMasker	DNA/MULE-NOF	402744	403670	5267	+	.	ID="RND-5_FAMILY-3305";Tend="1753";Tstart="879";shortTE="F";uid="5738722c-e708-4805-bf16-f6aeed64d208"
VSBP01000158.1	RepeatMasker	DNA/Ginger	217366	217823	3241	+	.	ID="RND-6_FAMILY-5762";Tend="2146";Tstart="1697";shortTE="F";uid="19276029-8648-4649-b9fd-ba14d0072aac"
VSBP01000158.1	RepeatMasker	DNA	397031	397217	542	+	.	ID="dna4-2_ap";Tend="217";Tstart="24";shortTE="F";uid="9b73e5d3-296e-4f86-9212-8d7887ff7329"
VSBP01000158.1	RepeatMasker	Unknown	751279	751811	3150	+	.	ID="RND-6_FAMILY-10750";Tend="1480";Tstart="959";shortTE="F";uid="2f01fd80-8b04-4380-9173-d1594bef615c"
VSBP01000158.1	RepeatMasker	DNA/Kolobok-E	173839	174027	407	+	.	ID="RND-6_FAMILY-2012";Tend="1509";Tstart="1320";shortTE="F";uid="fe8c65ee-d755-4a99-9cfe-93e53be6b3ce"
VSBP01000158.1	RepeatMasker	DNA/TcMar-Pogo	53264	54600	1756	+	.	ID="RND-6_FAMILY-8048";TEgroup="ctg_158%7CRND-6_FAMILY-8048%7C1";Tend="1409";Tstart="200";shortTE="F";uid="9a83fba1-4cc6-4216-ba2b-08eb335ce8b1"
VSBP01000158.1	RepeatMasker	DNA	751053	751262	1019	+	.	ID="ttaa2c_ap";Tend="394";Tstart="199";shortTE="F";uid="a5242d5c-f5d5-4164-917b-0804ea62ea44"
VSBP01000158.1	RepeatMasker	DNA/Ginger-1	747092	747655	957	+	.	ID="RND-6_FAMILY-4438";Tend="1552";Tstart="950";shortTE="F";uid="a1958252-7676-4dcd-9822-826c71e59ed5"
VSBP01000158.1	RepeatMasker	DNA/hAT-hAT19	348577	349308	5321	+	.	ID="RND-5_FAMILY-4345";Tend="1561";Tstart="798";shortTE="F";uid="66c30cd1-c3e4-4c97-8705-0152f3ff696d"
VSBP01000158.1	RepeatMasker	RC/Helitron	431562	431698	735	+	.	ID="HELITRON-N7_PXU";Tend="136";Tstart="1";shortTE="F";uid="650e335b-aaa7-4e2a-9893-08c3cc93a51e"
VSBP01000158.1	RepeatMasker	DNA	705527	705934	1000	+	.	ID="TTAA2C_AP";Tend="423";Tstart="1";shortTE="F";uid="5c9edcaa-e454-424f-90c4-347746297a3f"
VSBP01000158.1	RepeatMasker	DNA/hAT	157798	159301	10204	+	.	ID="RND-6_FAMILY-4561";Tend="2513";Tstart="1033";shortTE="F";uid="c5555f5d-dd4c-43c4-8dc0-4fab3c3b7dd9"
VSBP01000158.1	RepeatMasker	DNA/hAT-hAT19	45706	45993	1555	+	.	ID="RND-4_FAMILY-943";Tend="1288";Tstart="958";shortTE="F";uid="fcd3c07c-6d44-4f48-b579-bc99a7f422d2"
VSBP01000158.1	RepeatMasker	Unknown	585464	585662	690	+	.	ID="RND-5_FAMILY-3134";Tend="1149";Tstart="965";shortTE="F";uid="b36cd690-2945-44b3-a619-d577b7ca8b53"
VSBP01000158.1	RepeatMasker	DNA	94609	95038	886	+	.	ID="TTAA2C_AP";Tend="422";Tstart="19";shortTE="F";uid="301871bf-694a-481e-94af-05a080e308b4"
VSBP01000158.1	RepeatMasker	DNA/Kolobok-E	271498	272148	4080	+	.	ID="RND-6_FAMILY-2012";Tend="1513";Tstart="869";shortTE="F";uid="9f7b5f50-b0ae-4b65-a132-c4fa2b427aed"
VSBP01000158.1	RepeatMasker	DNA	5785	6174	2817	+	.	ID="TTAA3_AP";Tend="429";Tstart="33";shortTE="F";uid="0274bfb4-476a-4163-81c5-15c2174fbe0a"
VSBP01000158.1	RepeatMasker	Unknown	474515	474787	461	+	.	ID="RND-6_FAMILY-68";Tend="1070";Tstart="818";shortTE="F";uid="99f57a3b-361d-48a3-acb2-adaffa6b2567"
VSBP01000158.1	RepeatMasker	Retroposon?	39554	39902	623	+	.	ID="SINE2-1_AP";Tend="1469";Tstart="1108";shortTE="F";uid="8f3eb958-8d6c-4a57-a9b2-2702e85c0015"
VSBP01000158.1	RepeatMasker	DNA/hAT	44857	45045	1296	+	.	ID="RND-1_FAMILY-9";Tend="2909";Tstart="2723";shortTE="F";uid="9c13043c-68b6-4809-b28a-0d0798d1941e"
VSBP01000158.1	RepeatMasker	Unknown	336951	337226	842	+	.	ID="RND-5_FAMILY-4990";Tend="1203";Tstart="913";shortTE="F";uid="ced6852f-0de1-41ca-960f-16c08804bcec"
VSBP01000158.1	RepeatMasker	DNA/hAT	745035	745203	821	+	.	ID="HAT-N12_AP";Tend="236";Tstart="43";shortTE="F";uid="b46df75a-b627-440f-889c-e49d4e734c44"
VSBP01000158.1	RepeatMasker	Unknown	717799	718091	839	+	.	ID="RND-3_FAMILY-366";Tend="1378";Tstart="1084";shortTE="F";uid="db129be7-f816-4412-9a21-3b0848c26d38"
VSBP01000158.1	RepeatMasker	DNA/hAT	745418	745630	822	+	.	ID="HAT-N12_AP";Tend="492";Tstart="271";shortTE="F";uid="c3a37ee3-0cea-441b-a9b5-18aa520d5a32"
VSBP01000158.1	RepeatMasker	DNA/MULE-MuDR	4917	5793	6656	+	.	ID="RND-5_FAMILY-4363";Tend="1776";Tstart="941";shortTE="F";uid="b53787ab-bd91-4fa8-b2ec-71aca503dcde"
VSBP01000158.1	RepeatMasker	LINE/RTE-BovB	719779	720162	404	+	.	ID="RND-6_FAMILY-13490";Tend="1455";Tstart="1076";shortTE="F";uid="1f5ea4e5-c97a-4673-81ac-86223895afc2"
VSBP01000158.1	RepeatMasker	RC/Helitron	431281	431572	1601	+	.	ID="RND-6_FAMILY-10006";Tend="1096";Tstart="807";shortTE="F";uid="aee052fa-2686-4661-8f47-de43b5b4d6a7"
VSBP01000158.1	RepeatMasker	DNA	146932	147071	415	+	.	ID="dna4-2_ap";Tend="769";Tstart="632";shortTE="F";uid="4db7e76c-6ac4-4a63-9545-dc5b25c55823"
VSBP01000158.1	RepeatMasker	DNA/hAT-hAT19	58852	58978	531	+	.	ID="DNA8-74_AP";Tend="124";Tstart="1";shortTE="F";uid="02a6923a-76dd-4f5e-8f7b-bda1950083b8"
VSBP01000158.1	RepeatMasker	DNA/hAT	43501	44293	5449	+	.	ID="RND-1_FAMILY-9";Tend="2035";Tstart="1235";shortTE="F";uid="a5fb1860-4849-4fe6-8137-0594c112eafe"
VSBP01000158.1	RepeatMasker	Unknown	128917	129359	1551	+	.	ID="RND-6_FAMILY-190";Tend="1156";Tstart="692";shortTE="F";uid="f2a85913-5bc3-4334-b99b-f670655e8b96"
VSBP01000158.1	RepeatMasker	DNA/hAT-Charlie	235734	235911	728	+	.	ID="RND-1_FAMILY-83";Tend="1157";Tstart="948";shortTE="F";uid="6e941e39-14e0-49e2-99a9-6ca61af5dbf0"
VSBP01000158.1	RepeatMasker	DNA/Ginger	147799	148979	6019	+	.	ID="rnd-6_family-9547";Tend="2527";Tstart="877";shortTE="F";uid="fed6f16a-c622-4562-92ce-8e610fade8c0"
VSBP01000158.1	RepeatMasker	DNA/Ginger	44299	44866	3255	+	.	ID="RND-5_FAMILY-5363";Tend="1910";Tstart="1274";shortTE="F";uid="085ce755-9fd9-415c-b3f9-099111a75c27"
VSBP01000158.1	RepeatMasker	DNA	328849	328998	788	+	.	ID="RND-6_FAMILY-7733";Tend="865";Tstart="733";shortTE="F";uid="4efe0e0c-708f-48a2-a7bf-b1318a64cc1c"
VSBP01000158.1	RepeatMasker	DNA/MULE-MuDR	329370	329850	1345	+	.	ID="rnd-6_family-19548";Tend="1579";Tstart="941";shortTE="F";uid="fc64a05f-8228-4aa2-a880-4275b6f807a3"
VSBP01000158.1	RepeatMasker	DNA/Ginger	739936	740623	5150	+	.	ID="RND-1_FAMILY-3";Tend="1891";Tstart="1212";shortTE="F";uid="68058c30-5339-4be0-9a94-52a638eeaaa4"
VSBP01000158.1	RepeatMasker	DNA/Ginger-1	345153	345315	4451	+	.	ID="rnd-5_family-5842";Tend="780";Tstart="540";shortTE="F";uid="35d3218f-5aca-4751-b409-caffacd807a4"
VSBP01000158.1	RepeatMasker	DNA	273574	273858	560	+	.	ID="TTAA25_AP";Tend="512";Tstart="219";shortTE="F";uid="ac55eaf9-784e-47c0-b5be-2e4606277f2a"
VSBP01000158.1	RepeatMasker	DNA/hAT	159868	160443	2439	-	.	ID="rnd-1_family-9";Tend="1057";Tstart="547";shortTE="F";uid="0b79fff2-e889-4626-b813-b07f8f0a28da"
VSBP01000158.1	RepeatMasker	DNA/Ginger	28902	29118	1389	-	.	ID="RND-6_FAMILY-9547";Tend="2560";Tstart="2353";shortTE="F";uid="9477dedc-cf86-42fa-b765-e42787c87c7f"
VSBP01000158.1	RepeatMasker	DNA/Sola-1	422149	422824	615	-	.	ID="SOLA1-7_AP";Tend="3810";Tstart="3120";shortTE="F";uid="2690ad5e-c6d7-45d2-932c-fee0815c582d"
VSBP01000158.1	RepeatMasker	DNA/hAT-Ac	739579	739714	574	-	.	ID="DNA8-56_AP";Tend="562";Tstart="427";shortTE="F";uid="c2221cef-ac90-43e8-9130-d361b7a8465e"
VSBP01000158.1	RepeatMasker	DNA/hAT	27530	28194	2859	-	.	ID="DNA8-68_AP";Tend="764";Tstart="1";shortTE="F";uid="f6353aa2-f24a-4e1c-b608-57a4224faaf9"
VSBP01000158.1	RepeatMasker	Unknown	714487	714627	424	-	.	ID="RND-6_FAMILY-21546";Tend="1095";Tstart="959";shortTE="F";uid="3e9b5cb3-7fc5-4c4c-bee6-e0fe531cc66d"
VSBP01000158.1	RepeatMasker	DNA/hAT-Tip100	748316	748511	565	-	.	ID="RND-5_FAMILY-8630";Tend="1526";Tstart="1367";shortTE="F";uid="c54437b2-d4b6-45e4-878d-b5a1ef88e0c7"
VSBP01000158.1	RepeatMasker	RC/Helitron	431875	432042	541	-	.	ID="HELITRON-N7_PXU";Tend="169";Tstart="1";shortTE="F";uid="c2c1b4c0-cc4e-4000-80c6-81b330b6bf84"
VSBP01000158.1	RepeatMasker	Unknown	435652	435852	546	-	.	ID="RND-6_FAMILY-7838";Tend="1860";Tstart="1679";shortTE="F";uid="9e805123-1f0b-4c22-bca9-1782c341479f"
VSBP01000158.1	RepeatMasker	DNA/Ginger-2	17033	17176	631	-	.	ID="RND-6_FAMILY-7750";Tend="259";Tstart="113";shortTE="F";uid="bb841fda-7129-4788-9d2f-c9060b03b46e"
VSBP01000158.1	RepeatMasker	DNA/hAT-hAT19	382235	382530	472	-	.	ID="DNA8-74_AP";TEgroup="ctg_158%7CDNA8-74_AP%7C1";Tend="407";Tstart="1";shortTE="T";uid="10d38fb9-dbde-43be-9b64-0c1e0cd43b44"
VSBP01000158.1	RepeatMasker	Unknown	723984	724193	516	-	.	ID="RND-4_FAMILY-192";Tend="1275";Tstart="1088";shortTE="F";uid="0dc87112-2029-4b5b-bad8-319965ccd3d0"
VSBP01000158.1	RepeatMasker	Unknown	722838	723483	4643	-	.	ID="RND-6_FAMILY-2665";Tend="1417";Tstart="768";shortTE="F";uid="c8a4709e-5524-4ba0-b95d-2d78384c6fe1"
VSBP01000158.1	RepeatMasker	DNA	358769	358968	445	-	.	ID="dna4-1_ap";Tend="222";Tstart="27";shortTE="F";uid="c80d37f4-7bfb-45fc-9e90-4e81324d6ff9"
VSBP01000158.1	RepeatMasker	DNA/Kolobok-E	356185	356548	414	-	.	ID="RND-6_FAMILY-2012";TEgroup="ctg_158%7CRND-6_FAMILY-2012%7C1";Tend="1466";Tstart="1241";shortTE="F";uid="b263aa82-f7f0-44de-a4de-eb3d5a4ac756"
VSBP01000158.1	RepeatMasker	DNA/Ginger-2	15524	15667	631	-	.	ID="RND-6_FAMILY-7750";Tend="259";Tstart="113";shortTE="F";uid="472c9411-5518-4d69-a475-eaca6cc23e5d"
VSBP01000158.1	RepeatMasker	DNA/Ginger	12227	12358	1059	-	.	ID="RND-6_FAMILY-5762";Tend="2545";Tstart="2414";shortTE="F";uid="65e1e8da-599a-4aa2-8716-95b8b991a15a"
VSBP01000158.1	RepeatMasker	Unknown	697578	697729	537	-	.	ID="RND-1_FAMILY-183";Tend="1077";Tstart="932";shortTE="F";uid="7093dd14-0de2-4e1f-be96-be5953564524"
VSBP01000158.1	RepeatMasker	Unknown	589458	589732	2256	-	.	ID="RND-1_FAMILY-244";Tend="405";Tstart="132";shortTE="F";uid="e86b6936-26f4-449a-bbf0-520a871533c0"
VSBP01000158.1	RepeatMasker	SINE/5S	40775	40917	654	-	.	ID="RND-6_FAMILY-2707";Tend="516";Tstart="386";shortTE="F";uid="89e7a96a-1196-487b-8c6d-7bdd9da85b8c"
VSBP01000158.1	RepeatMasker	DNA/Ginger	165171	166333	8449	-	.	ID="RND-6_FAMILY-5762";Tend="2117";Tstart="897";shortTE="F";uid="9c53de99-77ee-4428-9593-afe395877aae"
VSBP01000158.1	RepeatMasker	Retroposon?	345316	346085	575	-	.	ID="SINE2-2_AP";Tend="1626";Tstart="863";shortTE="F";uid="37d5afa7-3846-455a-898f-78bbfc3cc7ef"
VSBP01000158.1	RepeatMasker	DNA	180833	181457	488	-	.	ID="RND-5_FAMILY-9000";Tend="1912";Tstart="1263";shortTE="F";uid="c7c0ae29-80ae-4680-a574-752d5e9e041b"
VSBP01000158.1	RepeatMasker	DNA	721395	721949	805	-	.	ID="RND-1_FAMILY-406";TEgroup="ctg_158%7CRND-1_FAMILY-406%7C1";Tend="1496";Tstart="1218";shortTE="F";uid="896def0e-a89e-4876-ba67-e7e13272d453"
VSBP01000158.1	RepeatMasker	DNA	595890	596019	669	-	.	ID="dna4-2_ap";Tend="769";Tstart="649";shortTE="F";uid="d88aa7b6-24ca-4c0b-a2ed-77a672ccfb3d"
VSBP01000158.1	RepeatMasker	DNA/Kolobok-T2?	209684	209812	420	-	.	ID="KOLOBOK-N1_AEC";Tend="7517";Tstart="7393";shortTE="F";uid="e1a7a51e-f0ec-4e57-a074-784f6ec062d4"
VSBP01000158.1	RepeatMasker	RC/Helitron	739154	739386	1767	-	.	ID="RND-1_FAMILY-297";Tend="1164";Tstart="932";shortTE="F";uid="a1bc7417-458d-4faf-ac76-33c1f8377301"
VSBP01000158.1	RepeatMasker	Unknown	587532	587887	2980	-	.	ID="RND-1_FAMILY-244";Tend="486";Tstart="132";shortTE="F";uid="9f5a437e-e62d-4921-83ba-a128ca9bf90c"
VSBP01000158.1	RepeatMasker	DNA/Ginger	15882	16026	494	-	.	ID="rnd-6_family-9547";Tend="966";Tstart="826";shortTE="F";uid="2e3eb990-4a15-4075-8350-a8da998130ce"
VSBP01000158.1	RepeatMasker	DNA/Kolobok-E	271926	272176	756	-	.	ID="KOLOBOKE-3_AP";Tend="7609";Tstart="7367";shortTE="F";uid="99f55d55-6f2d-4d93-9112-8e592096dbb5"
VSBP01000158.1	RepeatMasker	DNA/Ginger	435828	436373	671	-	.	ID="RND-6_FAMILY-5762";Tend="1476";Tstart="894";shortTE="F";uid="5023e359-8874-4f97-96ac-778345766b41"
VSBP01000158.1	RepeatMasker	Unknown	464372	464592	486	-	.	ID="RND-6_FAMILY-20439";Tend="525";Tstart="304";shortTE="F";uid="729a3563-98ad-4e03-b907-ec062174f418"
VSBP01000158.1	RepeatMasker	Unknown	664595	665144	3001	-	.	ID="MF3_MFU";Tend="579";Tstart="1";shortTE="F";uid="cfe009e7-b025-4258-a7d2-77a68c90947f"
VSBP01000158.1	RepeatMasker	DNA/hAT-Tip100	651753	652433	3596	-	.	ID="RND-5_FAMILY-5172";Tend="1650";Tstart="972";shortTE="F";uid="d59b5ad1-d21e-4123-9db8-a1552eb90d3d"
VSBP01000158.1	RepeatMasker	DNA	133782	133977	475	-	.	ID="dna4-2_ap";Tend="181";Tstart="1";shortTE="F";uid="0db5fba6-4aa6-4985-88b7-89cb063a3e91"
VSBP01000158.1	RepeatMasker	Unknown	722317	722794	1227	-	.	ID="RND-3_FAMILY-366";Tend="1163";Tstart="682";shortTE="F";uid="108785cf-d795-4e01-b6ab-6571e9efe0ef"
VSBP01000158.1	RepeatMasker	DNA/hAT-hAT19	744529	745034	739	-	.	ID="RND-5_FAMILY-2789";TEgroup="ctg_158%7CRND-5_FAMILY-2789%7C1";Tend="1740";Tstart="1009";shortTE="T";uid="e096e0aa-5249-4c3c-8a51-00e373aabf87"
VSBP01000158.1	RepeatMasker	DNA/MULE-MuDR	200519	200660	692	-	.	ID="RND-6_FAMILY-20542";Tend="1719";Tstart="1587";shortTE="F";uid="c756c4dd-0020-466d-8fce-291847fb8953"
VSBP01000158.1	RepeatMasker	DNA/hAT-Blackjack	28260	28457	521	-	.	ID="RND-6_FAMILY-3092";Tend="1511";Tstart="1305";shortTE="F";uid="188750c2-9ef2-47cb-8768-ef7813a380c1"
VSBP01000158.1	RepeatMasker	DNA	535882	536131	1043	-	.	ID="TTAA5_AP";Tend="428";Tstart="139";shortTE="F";uid="de58290f-d602-4338-b3c8-68ad03baeda7"
VSBP01000158.1	RepeatMasker	Unknown	425917	426101	724	-	.	ID="RND-6_FAMILY-3175";Tend="178";Tstart="4";shortTE="F";uid="641b2ae6-13c0-40d9-be1e-8924868cf565"
VSBP01000158.1	RepeatMasker	DNA	596045	596433	1081	-	.	ID="DNA4-2_AP";Tend="410";Tstart="1";shortTE="F";uid="a8daf107-1932-4195-b0b8-c3010ae10fd3"
VSBP01000158.1	RepeatMasker	DNA/hAT-hAT19	46025	46332	1157	-	.	ID="DNA8-95_AP";Tend="968";Tstart="637";shortTE="F";uid="be2998d4-e6b6-486f-8da3-44c388ac61e2"
VSBP01000158.1	RepeatMasker	DNA/hAT	728815	730417	10331	-	.	ID="RND-5_FAMILY-4022";Tend="2488";Tstart="808";shortTE="F";uid="67c619c4-ca64-4aed-8c24-c534500023b0"
VSBP01000158.1	RepeatMasker	DNA	124482	124895	2091	-	.	ID="ttaa4c_ap";Tend="420";Tstart="2";shortTE="F";uid="736c36d0-45ca-43fc-91ea-031952539120"
VSBP01000158.1	RepeatMasker	DNA	74595	74839	817	-	.	ID="dna4-2_ap";Tend="300";Tstart="35";shortTE="F";uid="7edffa95-478e-466f-8583-3f156dfe6b50"
VSBP01000158.1	RepeatMasker	DNA/Kolobok-E	682007	682112	544	-	.	ID="KOLOBOKE-5_AP";Tend="3738";Tstart="3635";shortTE="F";uid="5b1e294c-0bca-447f-9a6a-06e75e0deb24"
VSBP01000158.1	RepeatMasker	DNA	74328	74552	706	-	.	ID="DNA4-2_AP";Tend="664";Tstart="441";shortTE="F";uid="c9a9fff7-b059-49b6-aa86-1c63595b803d"
VSBP01000158.1	RepeatMasker	DNA	472263	472635	832	-	.	ID="dna4-2_ap";Tend="403";Tstart="1";shortTE="F";uid="1b00cdd3-2703-44f7-ac34-f614a7a43408"
VSBP01000158.1	RepeatMasker	DNA/Ginger	141577	142272	747	-	.	ID="RND-6_FAMILY-5762";Tend="1596";Tstart="894";shortTE="F";uid="6f071018-1042-4279-9f16-ce4c78e25acd"
VSBP01000158.1	RepeatMasker	DNA/MULE-MuDR	329454	330211	836	-	.	ID="mudr8x_ap";Tend="1616";Tstart="853";shortTE="F";uid="6f2453ce-7080-41c1-82c8-c572e52e0312"
VSBP01000158.1	RepeatMasker	DNA	720582	720688	794	-	.	ID="RND-5_FAMILY-1255";Tend="379";Tstart="279";shortTE="F";uid="0d6f1eb5-6a59-49db-9455-e37e447089c9"
VSBP01000158.1	RepeatMasker	DNA	3827	4219	844	-	.	ID="TTAA8_AP";Tend="423";Tstart="6";shortTE="F";uid="086c3ae4-a9c6-4d20-92a0-c236b22adb95"
VSBP01000158.1	RepeatMasker	DNA/hAT	157380	159061	11612	-	.	ID="RND-6_FAMILY-1873";Tend="2810";Tstart="1187";shortTE="F";uid="9e4fe078-dbe0-4915-9d53-023eb4cb555c"
VSBP01000158.1	RepeatMasker	DNA/hAT-hAT19	46595	46870	1236	-	.	ID="DNA8-95_AP";Tend="358";Tstart="1";shortTE="F";uid="94fc95b6-e5fc-49d3-a442-0e2e1a43d6c6"
VSBP01000158.1	RepeatMasker	DNA/Ginger	306274	306436	1153	-	.	ID="RND-1_FAMILY-3";Tend="1098";Tstart="939";shortTE="F";uid="92945ebf-d318-4a36-b9b5-47937b3955bb"
VSBP01000158.1	RepeatMasker	DNA/Ginger	747574	747676	603	-	.	ID="RND-5_FAMILY-5363";Tend="1723";Tstart="1623";shortTE="F";uid="ce9d76c2-7098-4936-afa7-1518635033f2"
VSBP01000158.1	RepeatMasker	DNA/TcMar-Tc1	320254	320638	1248	-	.	ID="MARINER-N12B_RPR";Tend="1026";Tstart="650";shortTE="F";uid="6e9ab6c9-3eff-4adf-8c2e-30018058a646"
VSBP01000158.1	RepeatMasker	LINE/I-Jockey	41272	41579	1907	-	.	ID="RND-6_FAMILY-6088";Tend="1698";Tstart="1423";shortTE="F";uid="6343935d-3b02-4502-bf3e-74efd8afe81c"
VSBP01000158.1	RepeatMasker	DNA	48647	48918	2371	-	.	ID="RND-5_FAMILY-176";Tend="1266";Tstart="995";shortTE="F";uid="9b85abcd-aece-4bc8-8bce-836e52c5c927"
VSBP01000158.1	RepeatMasker	Unknown	13155	13370	1326	-	.	ID="RND-6_FAMILY-4331";Tend="961";Tstart="745";shortTE="F";uid="56d9d26f-940e-460e-9bba-9b69fee2f702"
VSBP01000158.1	RepeatMasker	DNA/Ginger-1	148776	149046	1432	-	.	ID="RND-5_FAMILY-11470";Tend="618";Tstart="356";shortTE="F";uid="7d1ef998-aaae-42fd-81a2-12a0e340aca7"
VSBP01000158.1	RepeatMasker	DNA/Ginger	731791	732683	7218	-	.	ID="RND-1_FAMILY-3";Tend="1845";Tstart="947";shortTE="F";uid="efc6c51a-aa8e-4db6-9a8c-c4772d8ebb1b"
VSBP01000158.1	RepeatMasker	DNA/Sola-1	422892	423607	642	-	.	ID="sola1-7_ap";Tend="3216";Tstart="2600";shortTE="F";uid="0af115a5-7fec-4f46-91f2-da86beb959d7"
VSBP01000158.1	RepeatMasker	DNA/MULE-MuDR	418553	419100	4154	-	.	ID="RND-5_FAMILY-4731";Tend="1497";Tstart="950";shortTE="F";uid="04a69629-fea0-46b5-8c41-c3fde010c280"
VSBP01000158.1	RepeatMasker	DNA/Ginger	65915	66181	494	-	.	ID="RND-6_FAMILY-5762";Tend="1196";Tstart="894";shortTE="F";uid="db9b8a3b-1bd0-4a56-ab7a-3285b77925f9"
VSBP01000158.1	RepeatMasker	DNA/Ginger-1	739827	740239	1485	-	.	ID="RND-6_FAMILY-2793";Tend="601";Tstart="188";shortTE="F";uid="7c697e95-406a-404c-955e-1c3668260337"
VSBP01000158.1	RepeatMasker	DNA	133323	133638	689	-	.	ID="DNA4-2_AP";Tend="769";Tstart="445";shortTE="F";uid="242dbc25-2be3-4199-8933-067c4eca9009"
VSBP01000158.1	RepeatMasker	DNA/hAT-Tip100	663532	664066	4139	-	.	ID="RND-6_FAMILY-9885";Tend="1520";Tstart="972";shortTE="F";uid="deacea5b-ce57-464d-9815-ea19f226b140"
VSBP01000158.1	RepeatMasker	DNA/Ginger	343616	345118	6243	-	.	ID="RND-6_FAMILY-5762";TEgroup="ctg_158%7CRND-6_FAMILY-5762%7C1";Tend="2563";Tstart="888";shortTE="F";uid="9365f2f5-1bbd-49e1-ad9d-b82de2394165"
VSBP01000158.1	RepeatMasker	DNA	45043	45336	1911	-	.	ID="RND-5_FAMILY-9000";Tend="1891";Tstart="1598";shortTE="F";uid="5578083b-a7b3-4060-972f-ab44795b64e9"
VSBP01000158.1	RepeatMasker	DNA	73925	74315	1280	-	.	ID="TTAA22_AP";Tend="434";Tstart="1";shortTE="F";uid="fd5a8877-2335-43b5-a1ad-cf2d71dcbb29"
VSBP01000158.1	RepeatMasker	DNA	126253	126687	2024	-	.	ID="TTAA5_AP";Tend="442";Tstart="1";shortTE="F";uid="2485be8f-311f-4652-8986-693ed7ce393f"
VSBP01000158.1	RepeatMasker	DNA	683673	684084	615	-	.	ID="RND-5_FAMILY-9000";Tend="1891";Tstart="1510";shortTE="F";uid="bc548049-b4b6-4e38-b668-1976e441378f"
VSBP01000158.1	RepeatMasker	Retroposon?	747048	747340	503	-	.	ID="SINE2-2_AP";Tend="930";Tstart="667";shortTE="F";uid="c8f2d32e-9e5e-43b8-8af9-a1ce48b1969b"
VSBP01000158.1	RepeatMasker	Unknown	136776	137083	2277	-	.	ID="RND-1_FAMILY-64";Tend="1151";Tstart="868";shortTE="F";uid="b7f6a42e-d97e-4968-9bf1-080cf1177c29"
VSBP01000158.1	RepeatMasker	DNA/MULE-MuDR	745110	745294	552	-	.	ID="RND-5_FAMILY-1958";Tend="1569";Tstart="1349";shortTE="F";uid="d182ca1d-b128-4c75-b4ef-ab6fc4e8c52f"
VSBP01001580.1	RepeatMasker	DNA/hAT-Tip100	4722	5045	1677	+	.	ID="dna8-100_ap";Tend="660";Tstart="196";shortTE="F";uid="96a4e6af-f499-4f14-9cad-28a733b0e9f9"
VSBP01001580.1	RepeatMasker	Unknown	6873	8071	10385	+	.	ID="RND-1_FAMILY-26";Tend="1389";Tstart="187";shortTE="F";uid="f8a187c7-6140-430a-bbdb-c4aedfca132b"
VSBP01001580.1	RepeatMasker	DNA/Ginger	3444	4341	6938	+	.	ID="RND-6_FAMILY-9547";Tend="2528";Tstart="1624";shortTE="F";uid="96d73cfa-bc50-4a70-ae22-7621a311bcb9"
VSBP01001580.1	RepeatMasker	DNA/Sola-1	1262	2244	647	+	.	ID="sola-1_dk";Tend="2652";Tstart="1145";shortTE="F";uid="bd7c6187-88fd-4365-8eed-5bc7a8e94e4c"
VSBP01001580.1	RepeatMasker	Unknown	1	197	1700	-	.	ID="RND-6_FAMILY-3599";Tend="854";Tstart="658";shortTE="F";uid="9f2e4837-1d3b-4434-a7f0-d42505a5c222"
VSBP01001580.1	RepeatMasker	DNA/Ginger-1	4091	4381	791	-	.	ID="GINGER1-1_AP";Tend="3462";Tstart="3124";shortTE="F";uid="524e7a49-f04d-4ff4-91dc-d972317ff5ba"
VSBP01015800.1	RepeatMasker	DNA	503	662	1066	+	.	ID="TTAA7_AP";Tend="162";Tstart="1";shortTE="F";uid="89d24a1a-832f-43f8-826d-942979612c92"
VSBP01015800.1	RepeatMasker	Unknown	586	957	676	+	.	ID="RND-1_FAMILY-172";TEgroup="ctg_15800%7CRND-1_FAMILY-172%7C1";Tend="1132";Tstart="356";shortTE="F";uid="b59a106f-5989-4656-9bcf-dac83e6c26a3"
VSBP01015802.1	RepeatMasker	LTR/Gypsy	576	965	3450	+	.	ID="RND-6_FAMILY-4702";Tend="390";Tstart="1";shortTE="F";uid="9ed87f77-f816-469f-8d93-04b85d00aa7e"
VSBP01015803.1	RepeatMasker	Unknown	1	965	7367	-	.	ID="RND-5_FAMILY-782";Tend="1644";Tstart="698";shortTE="F";uid="e20c659d-3168-480b-8453-d7e6cf48fb21"
VSBP01015804.1	RepeatMasker	DNA/hAT-hAT19	1	965	7697	+	.	ID="RND-5_FAMILY-3669";Tend="1042";Tstart="88";shortTE="F";uid="dd7b25d5-5ac9-445f-b0b5-8e7d7ad95d6f"
VSBP01015805.1	RepeatMasker	Unknown	1	395	3283	+	.	ID="RND-1_FAMILY-33";Tend="1931";Tstart="1534";shortTE="F";uid="f913fe4f-36cc-4dd6-810e-9025aa099c22"
VSBP01015805.1	RepeatMasker	Unknown	367	965	5126	-	.	ID="RND-1_FAMILY-60";Tend="937";Tstart="334";shortTE="F";uid="2de6db39-3e10-4212-813e-3af486d9c625"
VSBP01015806.1	RepeatMasker	Unknown	1	197	1009	-	.	ID="RND-1_FAMILY-88";Tend="363";Tstart="115";shortTE="F";uid="6a064546-4171-4462-b18a-c4df50196b1d"
VSBP01001581.1	RepeatMasker	DNA/hAT	3406	3693	1158	+	.	ID="RND-6_FAMILY-17678";Tend="1146";Tstart="871";shortTE="F";uid="27e84a8a-302e-41cc-9a1f-40fdd0f5d8bf"
VSBP01001581.1	RepeatMasker	DNA/hAT	4305	4416	768	+	.	ID="RND-6_FAMILY-17678";Tend="1257";Tstart="1147";shortTE="F";uid="32faed49-cd56-4f26-9a2d-673aa02f7897"
VSBP01001581.1	RepeatMasker	Unknown	7859	8065	1189	+	.	ID="RND-1_FAMILY-88";Tend="326";Tstart="107";shortTE="F";uid="fbecb5f9-3dae-4c44-ab4d-6de5c8578b3b"
VSBP01001581.1	RepeatMasker	DNA/hAT	3684	4279	1877	+	.	ID="RND-1_FAMILY-198";TEgroup="ctg_1581%7CRND-1_FAMILY-198%7C1";Tend="1294";Tstart="877";shortTE="F";uid="9cf15da5-3bc3-4583-95a6-766616ca8547"
VSBP01001581.1	RepeatMasker	DNA/TcMar-Tc1	2137	2240	826	-	.	ID="RND-1_FAMILY-199";Tend="770";Tstart="667";shortTE="F";uid="bd700cdc-3965-466f-bf00-a7c34c37b9da"
VSBP01001581.1	RepeatMasker	DNA/TcMar-Tc1	534	799	2230	-	.	ID="RND-1_FAMILY-114";Tend="267";Tstart="2";shortTE="F";uid="f349cc14-10b3-4992-886e-821ac738516e"
VSBP01001581.1	RepeatMasker	Unknown	7371	7678	745	-	.	ID="RND-4_FAMILY-192";Tend="627";Tstart="271";shortTE="F";uid="99255887-800a-413a-8c94-f0598f7188a9"
VSBP01001581.1	RepeatMasker	DNA/Maverick	2234	3130	6152	-	.	ID="RND-6_FAMILY-5863";Tend="838";Tstart="1";shortTE="F";uid="fed3626c-c5af-410b-afc4-b11065ffc6b5"
VSBP01001581.1	RepeatMasker	RC/Helitron	800	2194	11412	-	.	ID="RND-5_FAMILY-80";Tend="2090";Tstart="708";shortTE="F";uid="6b34464a-9a87-45ea-bb70-6c319a8d5d57"
VSBP01015810.1	RepeatMasker	RC/Helitron	378	604	1675	+	.	ID="RND-1_FAMILY-245";Tend="1097";Tstart="884";shortTE="F";uid="55a3d009-e94e-4d6a-91db-cda3f4a4c9e0"
VSBP01015811.1	RepeatMasker	Unknown	1	965	7214	-	.	ID="RND-3_FAMILY-366";Tend="1273";Tstart="312";shortTE="F";uid="fcd3f4b0-f5c8-47e7-ae48-4044fdb13957"
VSBP01015812.1	RepeatMasker	Unknown	1	965	7243	-	.	ID="RND-1_FAMILY-90";Tend="1509";Tstart="522";shortTE="F";uid="52b69656-aab2-4fe8-b0cf-444954c8869f"
VSBP01015813.1	RepeatMasker	Retroposon?	1	674	2900	+	.	ID="RND-6_FAMILY-7741";Tend="2305";Tstart="1681";shortTE="F";uid="327a4ef8-c9f7-4b85-8705-418b44c21744"
VSBP01015813.1	RepeatMasker	Retroposon?	155	965	6196	-	.	ID="RND-6_FAMILY-14148";Tend="1264";Tstart="494";shortTE="F";uid="d1d601fa-c59c-4f65-a35b-5df96d9342a9"
VSBP01015814.1	RepeatMasker	DNA/Ginger	1	965	7470	+	.	ID="RND-6_FAMILY-9547";Tend="2100";Tstart="1139";shortTE="F";uid="6ec158d4-5873-4473-9f67-d1e0c9c6f0b1"
VSBP01015815.1	RepeatMasker	Unknown	434	965	2803	+	.	ID="RND-6_FAMILY-1858";Tend="779";Tstart="288";shortTE="F";uid="b24032b0-85b5-4841-8bb2-75b56326f9d0"
VSBP01015817.1	RepeatMasker	LINE/CR1	773	964	569	+	.	ID="RND-6_FAMILY-15631";Tend="784";Tstart="593";shortTE="F";uid="3aaa00ae-7f97-4692-9a07-79fdd5f1c568"
VSBP01015817.1	RepeatMasker	LINE/CR1	540	654	993	+	.	ID="RND-6_FAMILY-6382";Tend="128";Tstart="14";shortTE="F";uid="bc481675-a32c-4abb-9951-a8a584fb5b56"
VSBP01015818.1	RepeatMasker	DNA/Ginger	17	964	7262	+	.	ID="RND-6_FAMILY-9547";Tend="1938";Tstart="943";shortTE="F";uid="3ea985ec-780e-4f11-af43-98fde3ad3f4b"
VSBP01015819.1	RepeatMasker	Unknown	1	341	2264	-	.	ID="RND-6_FAMILY-5347";Tend="321";Tstart="1";shortTE="F";uid="1519935a-0f09-419a-bb32-602be6155ae7"
VSBP01015819.1	RepeatMasker	DNA/Ginger	451	921	2266	-	.	ID="rnd-6_family-9547";Tend="2740";Tstart="2241";shortTE="F";uid="49f7bbe3-cb6f-49a6-b1b7-d2d1745034cb"
VSBP01001582.1	RepeatMasker	DNA/Ginger-1	1	748	4696	+	.	ID="RND-1_FAMILY-79";Tend="1968";Tstart="1169";shortTE="F";uid="326c12c1-84eb-4ecc-bed6-1ca2d9312417"
VSBP01001582.1	RepeatMasker	DNA	1062	1322	906	+	.	ID="DNA4-1_AP";Tend="821";Tstart="572";shortTE="F";uid="08f5ee51-c315-4760-a748-412d919e2afd"
VSBP01001582.1	RepeatMasker	Unknown	7280	7443	411	-	.	ID="RND-6_FAMILY-2593";Tend="1037";Tstart="876";shortTE="F";uid="ec0a85ee-0fbf-4319-9cec-bd5b1d9020df"
VSBP01001582.1	RepeatMasker	Retroposon?	2555	2853	403	-	.	ID="SINE2-1_AP";Tend="1427";Tstart="1106";shortTE="F";uid="e188010d-d79d-41cf-b1cb-c64a374860df"
VSBP01015820.1	RepeatMasker	LINE/R1	577	685	748	+	.	ID="SART-9_API";Tend="3682";Tstart="3568";shortTE="F";uid="0a9927b0-fb1a-4ab4-b074-78e0f2b6ddcc"
VSBP01015820.1	RepeatMasker	DNA	685	824	604	-	.	ID="DNA-5_PH";Tend="237";Tstart="85";shortTE="F";uid="6ddace5e-054c-4857-b7e8-788ee05f56db"
VSBP01015822.1	RepeatMasker	Unknown	1	964	7197	+	.	ID="RND-3_FAMILY-366";Tend="1232";Tstart="272";shortTE="F";uid="326101e5-c193-47fb-9f42-df1748a56780"
VSBP01015823.1	RepeatMasker	DNA/Kolobok-E	164	482	1710	-	.	ID="RND-6_FAMILY-360";Tend="1512";Tstart="1199";shortTE="F";uid="ad4d36f7-13d5-4e08-8ecd-2088e5d65bda"
VSBP01015824.1	RepeatMasker	DNA/Kolobok-E	1	204	1416	+	.	ID="RND-1_FAMILY-25";Tend="995";Tstart="792";shortTE="F";uid="d2a690a3-a591-4624-92e8-c6050787941f"
VSBP01015825.1	RepeatMasker	DNA/Ginger	1	964	7183	+	.	ID="RND-6_FAMILY-9547";Tend="2513";Tstart="1556";shortTE="F";uid="b8b221d4-8811-4df2-a76e-19da1926a302"
VSBP01015826.1	RepeatMasker	DNA/Kolobok-E	8	964	7828	+	.	ID="RND-1_FAMILY-25";Tend="961";Tstart="1";shortTE="F";uid="42d6d12a-dc8d-4f4f-bebd-47eb7d3a4f43"
VSBP01015827.1	RepeatMasker	DNA/TcMar-Tc1	760	964	1686	+	.	ID="RND-1_FAMILY-199";Tend="861";Tstart="656";shortTE="F";uid="d4849be8-2b3c-40b0-a282-220affd847a6"
VSBP01015827.1	RepeatMasker	Unknown	478	617	835	-	.	ID="RND-1_FAMILY-169";Tend="1006";Tstart="875";shortTE="F";uid="81407ed2-2c26-4daa-b017-baeadf697b38"
VSBP01015827.1	RepeatMasker	DNA/Ginger-1	79	454	2982	-	.	ID="RND-6_FAMILY-375";Tend="375";Tstart="1";shortTE="F";uid="e66360d3-fe57-4c4f-bd22-38cfce035a60"
VSBP01015828.1	RepeatMasker	Unknown	472	964	3281	+	.	ID="RND-5_FAMILY-2740";Tend="449";Tstart="1";shortTE="F";uid="768e7aad-3f04-49bd-b401-ec2818ec755d"
VSBP01015828.1	RepeatMasker	DNA/Maverick	1	394	2840	+	.	ID="RND-5_FAMILY-293";Tend="822";Tstart="444";shortTE="F";uid="ca5e8272-2548-4f96-b228-e9c8a96cc869"
VSBP01015828.1	RepeatMasker	DNA/Maverick	395	627	434	-	.	ID="POLINTON-4_LMI";Tend="8781";Tstart="8547";shortTE="F";uid="6be43c7c-d13c-4dcc-9826-91ffed993142"
VSBP01015829.1	RepeatMasker	DNA/hAT-Tip100	841	942	556	-	.	ID="RND-6_FAMILY-25195";Tend="824";Tstart="710";shortTE="F";uid="4f2b2f26-df40-437e-aa47-28e14a3a3444"
VSBP01015829.1	RepeatMasker	Unknown	696	862	764	-	.	ID="RND-1_FAMILY-65";Tend="1192";Tstart="1035";shortTE="F";uid="1fb7ea84-e670-4287-ad5b-ed07c72f8c23"
VSBP01001583.1	RepeatMasker	DNA/Sola-1	4555	5225	4241	+	.	ID="SOLA1-1_AP";Tend="1761";Tstart="1108";shortTE="F";uid="7892929a-3ec6-4bee-a870-45d3ca3e12f9"
VSBP01001583.1	RepeatMasker	DNA/Sola-1	2004	2305	2300	+	.	ID="SOLA1-1_AP";Tend="317";Tstart="1";shortTE="F";uid="b665c4e1-fcde-4706-8adb-b0d1c3b7d90d"
VSBP01001583.1	RepeatMasker	DNA/Ginger-1	2275	2737	3170	+	.	ID="RND-1_FAMILY-79";Tend="1410";Tstart="950";shortTE="F";uid="a9f21839-0a25-4472-84e5-b9f49e6283df"
VSBP01001583.1	RepeatMasker	DNA/Sola-1	3967	4198	1550	+	.	ID="SOLA1-1_AP";Tend="1087";Tstart="857";shortTE="F";uid="011d6afa-bef4-49f8-b501-a7958dbe235a"
VSBP01001583.1	RepeatMasker	DNA/Ginger	4274	4615	415	+	.	ID="RND-6_FAMILY-5762";Tend="1599";Tstart="1274";shortTE="F";uid="c824732f-93ca-4a47-aa82-babb005143f4"
VSBP01001583.1	RepeatMasker	Unknown	1	155	1122	+	.	ID="RND-5_FAMILY-49";Tend="947";Tstart="786";shortTE="F";uid="b1ecd3d4-6bc8-4c06-8ed9-73a92c8a50a0"
VSBP01001583.1	RepeatMasker	Unknown	398	818	3186	+	.	ID="RND-5_FAMILY-49";Tend="1348";Tstart="930";shortTE="F";uid="b9d60e75-2707-4afe-bb4e-bba2f8a3ef50"
VSBP01001583.1	RepeatMasker	DNA/TcMar-m44?	819	986	545	+	.	ID="DNA4-9B_AP";Tend="184";Tstart="2";shortTE="F";uid="1507e2a0-afe2-487e-8f1a-a641c6ba9a01"
VSBP01001583.1	RepeatMasker	DNA/hAT-Tip100	3739	4017	1937	-	.	ID="RND-6_FAMILY-3503";Tend="1031";Tstart="748";shortTE="F";uid="d1e9c30a-8f13-4338-a927-a6d6d629e938"
VSBP01001583.1	RepeatMasker	Unknown	156	295	1120	-	.	ID="RND-1_FAMILY-385";Tend="308";Tstart="8";shortTE="F";uid="15c3e1f1-1a16-4326-9082-75fd12471d21"
VSBP01001583.1	RepeatMasker	Unknown	6900	7989	2882	-	.	ID="RND-4_FAMILY-192";Tend="1275";Tstart="283";shortTE="F";uid="7780d819-6696-4f27-822b-6cdfa10f6ad0"
VSBP01001583.1	RepeatMasker	Unknown	1075	1485	1684	-	.	ID="RND-1_FAMILY-88";Tend="615";Tstart="57";shortTE="F";uid="0b00a5c9-d2e1-417f-a2f8-854a62d88d35"
VSBP01001583.1	RepeatMasker	Unknown	5634	6901	7714	-	.	ID="RND-1_FAMILY-0";Tend="1407";Tstart="289";shortTE="F";uid="5ea4fd35-fcc0-4949-9794-3c15ddd1f2ac"
VSBP01015830.1	RepeatMasker	LTR/Pao	12	595	796	+	.	ID="BEL4-I_AG";Tend="5228";Tstart="4784";shortTE="F";uid="7e0deff8-61ab-4d09-81a7-9da06b7ad320"
VSBP01015831.1	RepeatMasker	DNA/Ginger	1	964	7832	+	.	ID="RND-6_FAMILY-9547";Tend="1892";Tstart="929";shortTE="F";uid="a5a4af80-3ed5-481d-8abb-428a9087470c"
VSBP01015833.1	RepeatMasker	DNA/Ginger-2	193	365	1195	+	.	ID="RND-6_FAMILY-10862";Tend="850";Tstart="678";shortTE="F";uid="7b3328c6-45f3-48f3-be53-2f74e5fd71a3"
VSBP01015833.1	RepeatMasker	DNA/Maverick	26	170	657	-	.	ID="RND-4_FAMILY-569";Tend="232";Tstart="95";shortTE="F";uid="c906b6f1-c097-4aa0-b67c-591f9260c259"
VSBP01015834.1	RepeatMasker	Unknown	1	749	6005	-	.	ID="RND-6_FAMILY-901";Tend="1154";Tstart="412";shortTE="F";uid="3b45016c-b28b-4d19-8ee7-7475aa0e3480"
VSBP01015836.1	RepeatMasker	DNA/Maverick	391	769	1213	+	.	ID="RND-4_FAMILY-569";Tend="406";Tstart="13";shortTE="F";uid="76de2053-bd51-4c9f-a65d-f9f91080db58"
VSBP01015836.1	RepeatMasker	DNA/MULE-MuDR	770	964	1763	-	.	ID="RND-5_FAMILY-5992";Tend="1732";Tstart="1538";shortTE="F";uid="84c34a17-5827-4907-8686-df7dd17608f5"
VSBP01015836.1	RepeatMasker	DNA/Maverick	70	204	506	-	.	ID="POLINTON-4_LMI";Tend="1137";Tstart="1004";shortTE="F";uid="6daf5dbf-bce5-4d54-ad6f-94d030b3a761"
VSBP01015837.1	RepeatMasker	RC/Helitron	582	964	1865	+	.	ID="RND-6_FAMILY-14937";Tend="1088";Tstart="758";shortTE="F";uid="5e6d62d2-a90e-4b40-9731-02bebcc8f0e9"
VSBP01015837.1	RepeatMasker	DNA/Ginger	1	231	1721	+	.	ID="RND-1_FAMILY-3";Tend="1850";Tstart="1620";shortTE="F";uid="dec40c0c-0354-4202-8d54-e5946c4f7a30"
VSBP01015837.1	RepeatMasker	DNA	218	542	1784	-	.	ID="RND-5_FAMILY-4985";Tend="1250";Tstart="902";shortTE="F";uid="9dfe9c3a-ba53-49ad-862b-dcfd0c02a047"
VSBP01015838.1	RepeatMasker	DNA/hAT-hAT19	1	124	906	-	.	ID="RND-1_FAMILY-352";Tend="927";Tstart="808";shortTE="F";uid="e59d7369-8fde-4f6f-88b9-b5a6802efc49"
VSBP01015839.1	RepeatMasker	LINE/I	1	470	3848	-	.	ID="RND-5_FAMILY-590";Tend="461";Tstart="1";shortTE="F";uid="528e04ad-5639-431f-8271-139912807feb"
VSBP01015839.1	RepeatMasker	Unknown	861	963	832	-	.	ID="RND-6_FAMILY-242";Tend="1662";Tstart="1560";shortTE="F";uid="4b1c3997-02c7-447f-bc47-4ea87abdf730"
VSBP01001584.1	RepeatMasker	LTR/Gypsy	5346	6281	594	+	.	ID="GYPSY-5_PBA-I";Tend="5464";Tstart="4649";shortTE="F";uid="9b9449a1-265a-44b6-83ba-32618eb309fc"
VSBP01001584.1	RepeatMasker	LTR/Gypsy	3083	4783	2300	+	.	ID="GYPSY-5_PBA-I";Tend="4410";Tstart="3009";shortTE="F";uid="b48f1d4b-53e2-48a2-b158-ac3fce4e4a14"
VSBP01015840.1	RepeatMasker	LTR/Gypsy	1	963	7918	-	.	ID="RND-5_FAMILY-257";Tend="972";Tstart="8";shortTE="F";uid="6ce16a1b-001a-46c0-bd9e-a8f88c122223"
VSBP01015841.1	RepeatMasker	DNA/Ginger-1	1	182	1475	+	.	ID="RND-6_FAMILY-4051";Tend="789";Tstart="608";shortTE="F";uid="39f02db2-7c23-4457-b1e6-c8cd1070f5a2"
VSBP01015841.1	RepeatMasker	DNA/Ginger	104	963	6827	-	.	ID="RND-6_FAMILY-5762";Tend="2291";Tstart="1430";shortTE="F";uid="ca74dbd8-7177-4a80-a63f-361343bafd4f"
VSBP01015843.1	RepeatMasker	DNA/Ginger-1	1	273	1098	+	.	ID="RND-1_FAMILY-79";Tend="1893";Tstart="1653";shortTE="F";uid="6fd1fbee-461f-4f41-b3ba-f21bca25d617"
VSBP01015846.1	RepeatMasker	Unknown	1	941	4021	-	.	ID="RND-6_FAMILY-6973";Tend="732";Tstart="4";shortTE="F";uid="d5f99d21-8de3-4a98-87b6-d5a3a40ee05f"
VSBP01015847.1	RepeatMasker	Unknown	494	603	2555	+	.	ID="RND-1_FAMILY-33";Tend="1600";Tstart="1088";shortTE="F";uid="fcdea757-432b-4a64-b3af-8ab71f1b4d6b"
VSBP01015847.1	RepeatMasker	DNA/Ginger	1	437	1625	+	.	ID="rnd-1_family-3";Tend="1878";Tstart="1646";shortTE="F";uid="b6188662-993c-42da-bacd-5ff7f4df6527"
VSBP01015847.1	RepeatMasker	Unknown	604	963	2707	-	.	ID="RND-1_FAMILY-8";Tend="695";Tstart="347";shortTE="F";uid="de34c4f6-55de-438d-b2ce-60104c02308d"
VSBP01015847.1	RepeatMasker	Unknown	194	492	1145	-	.	ID="RND-1_FAMILY-61";Tend="539";Tstart="248";shortTE="F";uid="cd73390e-74ce-405d-957a-117d1aa7da85"
VSBP01015849.1	RepeatMasker	Unknown	381	891	611	+	.	ID="RND-5_FAMILY-9672";Tend="1143";Tstart="713";shortTE="F";uid="ddbc8c31-255b-43ce-8e8d-d9f9217f7d4b"
VSBP01015849.1	RepeatMasker	Unknown	33	280	2000	-	.	ID="RND-1_FAMILY-353";Tend="988";Tstart="742";shortTE="F";uid="cf6b6d22-cfd3-44eb-b6f7-1c07b999319a"
VSBP01001585.1	RepeatMasker	DNA/Ginger	7405	7959	2025	+	.	ID="RND-5_FAMILY-5363";Tend="1722";Tstart="1153";shortTE="F";uid="8f8168ce-5e9a-4d05-93bd-04fb820aa62f"
VSBP01001585.1	RepeatMasker	Unknown	6319	7224	9749	+	.	ID="RND-1_FAMILY-122";Tend="1343";Tstart="496";shortTE="F";uid="a450d6c7-ab4e-474e-a4f0-a8927729c4f4"
VSBP01001585.1	RepeatMasker	DNA/Ginger	2014	3416	11852	+	.	ID="rnd-6_family-9547";Tend="2503";Tstart="803";shortTE="F";uid="69a1f405-184c-42be-a57f-d0f337826fff"
VSBP01001585.1	RepeatMasker	Retroposon?	7238	7404	1851	+	.	ID="SINE2-2_AP";Tend="769";Tstart="1";shortTE="F";uid="11c5c570-9be7-4ab9-8254-f8293f863127"
VSBP01001585.1	RepeatMasker	DNA/Kolobok-E	5224	5626	1938	+	.	ID="RND-1_FAMILY-48";Tend="801";Tstart="405";shortTE="F";uid="91b1f897-c87f-44e9-a5e3-01e66e8ada5b"
VSBP01001585.1	RepeatMasker	DNA/Kolobok-E	5330	6318	6348	-	.	ID="RND-1_FAMILY-25";Tend="983";Tstart="1";shortTE="F";uid="e2f92dd0-7b18-4a0a-8ac1-da04cea91736"
VSBP01001585.1	RepeatMasker	Unknown	1	1380	4756	-	.	ID="RND-6_FAMILY-2484";Tend="1061";Tstart="1";shortTE="F";uid="7754dfce-cdca-4cc1-82f0-e894736391db"
VSBP01001585.1	RepeatMasker	Unknown	3417	3641	433	-	.	ID="RND-5_FAMILY-2826";Tend="2259";Tstart="1891";shortTE="F";uid="e6547952-d4b5-483c-a647-ef96b08f9f32"
VSBP01001585.1	RepeatMasker	DNA/Ginger-1	3642	3879	1511	-	.	ID="RND-1_FAMILY-79";Tend="1183";Tstart="953";shortTE="F";uid="04d2ca13-8798-4c30-a22c-55668db38ad7"
VSBP01015851.1	RepeatMasker	RC/Helitron	448	963	4601	+	.	ID="RND-5_FAMILY-1974";Tend="538";Tstart="22";shortTE="F";uid="5f1181a7-cfb7-4d9f-b56b-32327f44ec74"
VSBP01015851.1	RepeatMasker	RC/Helitron	1	710	6007	-	.	ID="RND-1_FAMILY-113";Tend="707";Tstart="1";shortTE="F";uid="8daa7414-ebaf-406a-91d3-49b65ecc1c4d"
VSBP01015852.1	RepeatMasker	LTR/Gypsy	43	746	768	-	.	ID="GYPSY-4_SI-I";Tend="1880";Tstart="1180";shortTE="F";uid="265082cb-b3e2-4f87-9742-3745af330781"
VSBP01015853.1	RepeatMasker	Unknown	382	571	495	-	.	ID="RND-6_FAMILY-3397";Tend="543";Tstart="361";shortTE="F";uid="3fcd1afa-acc3-4d67-aaee-928b32dc8e7c"
VSBP01015855.1	RepeatMasker	RC/Helitron	191	362	715	+	.	ID="HELITRON-1_AP";Tend="2815";Tstart="2663";shortTE="F";uid="7d8e6da8-a56a-48fb-af88-8d27df5f44fd"
VSBP01015855.1	RepeatMasker	LINE/I-Jockey	764	963	1800	-	.	ID="RND-5_FAMILY-3413";Tend="1437";Tstart="1238";shortTE="F";uid="d5aa8a35-cd2e-4020-a782-dc8b699ca17a"
VSBP01015855.1	RepeatMasker	DNA/MULE-NOF	473	753	742	-	.	ID="REHAVKUS1_AP";Tend="475";Tstart="196";shortTE="F";uid="65708f0f-a7e0-4891-a410-8d76486dd71d"
VSBP01015856.1	RepeatMasker	DNA/Ginger-1	504	944	679	+	.	ID="RND-1_FAMILY-84";Tend="547";Tstart="77";shortTE="F";uid="a22f92f1-7d18-45e1-8606-dc2a69156582"
VSBP01015856.1	RepeatMasker	DNA	205	533	834	-	.	ID="TTAA18B_AP";Tend="544";Tstart="216";shortTE="F";uid="b5980992-d902-49eb-9979-59659da390c9"
VSBP01015857.1	RepeatMasker	Unknown	1	179	816	-	.	ID="RND-5_FAMILY-224";Tend="528";Tstart="350";shortTE="F";uid="9c605d45-1856-4efb-b117-6b2fb46d9675"
VSBP01015858.1	RepeatMasker	DNA/MULE-MuDR	491	695	405	+	.	ID="RND-1_FAMILY-70";Tend="1013";Tstart="694";shortTE="F";uid="289427cf-14ec-45e0-b5e9-f64ea95a5a60"
VSBP01015858.1	RepeatMasker	DNA/MULE-MuDR	135	291	405	+	.	ID="RND-1_FAMILY-70";Tend="693";Tstart="452";shortTE="F";uid="829a1c92-1eeb-4107-a4e0-19e39aa81f23"
VSBP01015858.1	RepeatMasker	DNA/MULE-MuDR	696	957	455	+	.	ID="RND-6_FAMILY-5875";Tend="1481";Tstart="1221";shortTE="F";uid="dbe1f47c-6b63-426b-9efd-44892e608651"
VSBP01015858.1	RepeatMasker	DNA/MULE-MuDR	292	490	431	-	.	ID="RND-6_FAMILY-7807";Tend="1077";Tstart="879";shortTE="F";uid="0f866ebe-7775-425b-a055-be1a489f57fc"
VSBP01001586.1	RepeatMasker	DNA/Ginger	1	507	3970	+	.	ID="RND-6_FAMILY-5762";Tend="2545";Tstart="2041";shortTE="F";uid="b0d24e70-671e-4e52-9a64-07ef1dd4b3a0"
VSBP01001586.1	RepeatMasker	LINE/L2	6698	7668	2064	+	.	ID="RND-6_FAMILY-3410";Tend="920";Tstart="67";shortTE="F";uid="87341e44-28f8-48e7-b037-fe7975d1bf87"
VSBP01001586.1	RepeatMasker	DNA/Ginger	7762	7974	1698	+	.	ID="RND-6_FAMILY-9547";Tend="1136";Tstart="926";shortTE="F";uid="50baee8f-6c3a-4372-9bcd-02e7216293c2"
VSBP01001586.1	RepeatMasker	DNA/Ginger	1268	1842	4458	-	.	ID="RND-1_FAMILY-3";Tend="1518";Tstart="945";shortTE="F";uid="f7a8ac8b-a95b-497a-856f-a746d45ff2c6"
VSBP01001586.1	RepeatMasker	Unknown	1033	1263	1707	-	.	ID="RND-6_FAMILY-6968";Tend="1274";Tstart="1048";shortTE="F";uid="ba4877c2-11f1-4577-b66c-1782f1628bb7"
VSBP01001586.1	RepeatMasker	DNA/Ginger	582	1034	3490	-	.	ID="RND-6_FAMILY-9547";Tend="2029";Tstart="1575";shortTE="F";uid="d2d6e543-2dae-4d91-ba98-3ae345ba7b52"
VSBP01015860.1	RepeatMasker	Unknown	2	545	4659	+	.	ID="RND-6_FAMILY-2998";Tend="600";Tstart="57";shortTE="F";uid="73d23258-10a4-4eea-acff-60fb400184e1"
VSBP01015861.1	RepeatMasker	Unknown	845	963	970	-	.	ID="RND-6_FAMILY-26674";Tend="840";Tstart="723";shortTE="F";uid="a138fcf7-79c6-448c-95d0-6d05a3293b66"
VSBP01015861.1	RepeatMasker	Unknown	1	796	5298	-	.	ID="RND-1_FAMILY-344";Tend="1163";Tstart="1";shortTE="F";uid="cc7be2e2-45f4-4b91-93f9-6e2f6f180cd8"
VSBP01015863.1	RepeatMasker	DNA/Maverick	1	963	7103	-	.	ID="RND-6_FAMILY-3749";Tend="1238";Tstart="298";shortTE="F";uid="10fd4c8d-1bb4-4d2d-8e2a-d76895497a19"
VSBP01015864.1	RepeatMasker	DNA	1	325	993	+	.	ID="RND-1_FAMILY-45";Tend="1541";Tstart="1223";shortTE="F";uid="5b648ab2-46dc-48bd-b8b8-73754b6ab5bf"
VSBP01015865.1	RepeatMasker	LINE/CR1	20	854	1192	-	.	ID="RND-6_FAMILY-15631";Tend="901";Tstart="113";shortTE="F";uid="c90e2904-7c90-43c7-bc0b-36ceea0e0fac"
VSBP01015866.1	RepeatMasker	Unknown	1	962	782	+	.	ID="RND-1_FAMILY-314";TEgroup="ctg_15866%7CRND-1_FAMILY-314%7C1";Tend="732";Tstart="1";shortTE="F";uid="acaae309-3667-403d-9921-ecf4dd941666"
VSBP01015867.1	RepeatMasker	Unknown	213	777	550	+	.	ID="RND-6_FAMILY-394";Tend="940";Tstart="438";shortTE="F";uid="6e8e9c71-4f1c-4e27-9834-bea5b48c07ba"
VSBP01015868.1	RepeatMasker	LTR/Gypsy	1	949	7650	+	.	ID="RND-5_FAMILY-257";Tend="1246";Tstart="303";shortTE="F";uid="7a824830-75c4-404d-84b7-71adc662b050"
VSBP01015869.1	RepeatMasker	Unknown	59	172	523	+	.	ID="RND-6_FAMILY-8731";Tend="1954";Tstart="1849";shortTE="F";uid="3cc1b19f-bdda-41c2-a436-29b3f9e16284"
VSBP01015869.1	RepeatMasker	Unknown	184	962	6280	-	.	ID="RND-1_FAMILY-209";Tend="1061";Tstart="307";shortTE="F";uid="9d165041-244d-42f2-82ee-2ba980eb7cc6"
VSBP01001587.1	RepeatMasker	Unknown	3913	4334	976	+	.	ID="RND-1_FAMILY-55";Tend="1026";Tstart="604";shortTE="F";uid="13c89f29-d71d-46be-b673-05c7a1ef4f25"
VSBP01001587.1	RepeatMasker	Unknown	3808	4330	713	-	.	ID="RND-1_FAMILY-37";Tend="1231";Tstart="711";shortTE="F";uid="31191cfe-f5ae-4f68-828c-4a3770d8038e"
VSBP01001587.1	RepeatMasker	Unknown	60	198	423	-	.	ID="RND-6_FAMILY-1093";Tend="1078";Tstart="952";shortTE="F";uid="1a196393-0014-4b45-8acb-b90d958291a6"
VSBP01001587.1	RepeatMasker	DNA	7432	7739	1670	-	.	ID="RND-6_FAMILY-3678";Tend="1049";Tstart="752";shortTE="F";uid="6d3c76ff-0e5e-466e-bce7-8af797daa13c"
VSBP01001587.1	RepeatMasker	DNA/Ginger	7738	7962	1186	-	.	ID="RND-5_FAMILY-5363";Tend="1257";Tstart="1020";shortTE="F";uid="8d97eb69-676d-4052-95ef-81062f7e85cc"
VSBP01015870.1	RepeatMasker	LINE/CR1	17	914	5620	-	.	ID="RND-6_FAMILY-4289";Tend="1612";Tstart="1";shortTE="F";uid="d89458d2-08e0-4a19-8e15-b3ef6b67cc77"
VSBP01015872.1	RepeatMasker	DNA/Maverick	1	959	5326	-	.	ID="RND-6_FAMILY-3749";Tend="1424";Tstart="450";shortTE="F";uid="7a767f47-9c7b-4420-abba-c9bf50139311"
VSBP01015874.1	RepeatMasker	LTR/Pao	703	956	431	+	.	ID="BEL-1_PBA-I";Tend="3629";Tstart="3376";shortTE="F";uid="2d1f47fe-9f74-4aa9-95a0-031efd517532"
VSBP01015875.1	RepeatMasker	DNA/MULE-MuDR	1	239	2168	+	.	ID="RND-5_FAMILY-5369";Tend="1685";Tstart="1446";shortTE="F";uid="f6086b19-17eb-42aa-8d5b-2a46ebaa7c5c"
VSBP01015876.1	RepeatMasker	Unknown	12	307	1254	+	.	ID="RND-5_FAMILY-675";Tend="1001";Tstart="728";shortTE="F";uid="565b32b9-e0b4-4d10-95a7-834da817db10"
VSBP01015878.1	RepeatMasker	DNA/Maverick	267	962	2307	+	.	ID="RND-5_FAMILY-444";Tend="717";Tstart="31";shortTE="F";uid="9807a467-c8be-4742-aaa4-ae504ee91993"
VSBP01015879.1	RepeatMasker	LINE/CR1	36	846	4949	-	.	ID="RND-6_FAMILY-4289";Tend="1600";Tstart="1";shortTE="F";uid="f1bc6081-09f8-4423-aad6-18e2ca67bb75"
VSBP01015880.1	RepeatMasker	DNA/Maverick	1	962	5710	-	.	ID="rnd-4_family-261";Tend="809";Tstart="1";shortTE="F";uid="c8e23310-aac7-443f-9c42-7a8d7e5e8bef"
VSBP01015881.1	RepeatMasker	DNA/Maverick	139	936	3083	+	.	ID="RND-1_FAMILY-130";Tend="779";Tstart="1";shortTE="F";uid="ada48fba-9b59-45de-b224-c82506622472"
VSBP01015882.1	RepeatMasker	DNA/Maverick	1	549	3455	+	.	ID="RND-6_FAMILY-4746";Tend="1254";Tstart="706";shortTE="F";uid="0a97eed2-c156-4427-9d1b-be6653b383c8"
VSBP01015882.1	RepeatMasker	DNA/Maverick	740	962	1421	-	.	ID="RND-6_FAMILY-4746";Tend="1247";Tstart="1025";shortTE="F";uid="c2ca44ca-7540-4c9c-b405-a30f065994da"
VSBP01015884.1	RepeatMasker	DNA/hAT-Tip100	26	718	1355	+	.	ID="HAT-15_LMI";Tend="5407";Tstart="4715";shortTE="F";uid="eaa03e19-6f58-4df5-bcda-365655b57ae5"
VSBP01015885.1	RepeatMasker	Unknown	42	241	1137	+	.	ID="RND-6_FAMILY-3240";TEgroup="ctg_15885%7CRND-6_FAMILY-3240%7C1";Tend="1567";Tstart="675";shortTE="F";uid="c20dcdf7-298c-479f-aae8-f71631268de8"
VSBP01015885.1	RepeatMasker	Unknown	246	736	3139	-	.	ID="RND-1_FAMILY-75";Tend="461";Tstart="1";shortTE="F";uid="86abbd4b-3689-4589-82dc-6255d4985ae6"
VSBP01015886.1	RepeatMasker	DNA/hAT-Tip100	20	919	2096	+	.	ID="RND-6_FAMILY-36";Tend="1582";Tstart="667";shortTE="F";uid="134ebe2f-6198-408d-8b79-3a199bcf038e"
VSBP01015888.1	RepeatMasker	DNA	153	453	1475	+	.	ID="RND-6_FAMILY-593";Tend="1465";Tstart="1160";shortTE="F";uid="da6171aa-6453-4a84-8133-e6a0ede4a6a5"
VSBP01015888.1	RepeatMasker	DNA/hAT-hAT19	1	151	1124	+	.	ID="RND-5_FAMILY-4345";Tend="1558";Tstart="1405";shortTE="F";uid="f6417246-d62e-462b-9fa4-bdd1482487de"
VSBP01015888.1	RepeatMasker	Unknown	213	962	5792	-	.	ID="RND-6_FAMILY-7838";Tend="1861";Tstart="1121";shortTE="F";uid="cc71f12f-51de-4d01-9376-c1766b2fa167"
VSBP01015889.1	RepeatMasker	DNA/Maverick	2	734	1251	+	.	ID="RND-1_FAMILY-130";Tend="762";Tstart="42";shortTE="F";uid="497ce617-402e-4461-8f24-631b67ebad4f"
VSBP01015889.1	RepeatMasker	DNA/Maverick	178	962	5060	-	.	ID="rnd-1_family-248";Tend="1399";Tstart="2";shortTE="F";uid="aa1eadcd-1d4a-4c32-8072-65db7552a131"
VSBP01001589.1	RepeatMasker	LINE/RTE-BovB	6372	7671	951	+	.	ID="RTE-27_LMI";Tend="2704";Tstart="1411";shortTE="F";uid="7c86c4d7-88d3-408a-aec5-03926540c8a5"
VSBP01001589.1	RepeatMasker	Unknown	7748	7949	1886	+	.	ID="RND-6_FAMILY-3703";Tend="691";Tstart="490";shortTE="F";uid="536f9c61-e1fc-4971-93b2-063d56ddfd94"
VSBP01001589.1	RepeatMasker	LINE/CR1	1819	2112	408	+	.	ID="RND-6_FAMILY-3987";Tend="843";Tstart="547";shortTE="F";uid="bb0d40b6-b8cf-46cf-a71d-8dee15a86e20"
VSBP01001589.1	RepeatMasker	LINE/RTE-BovB	4793	6011	1864	+	.	ID="RND-6_FAMILY-2797";Tend="1058";Tstart="1";shortTE="F";uid="dfbb196c-70c5-4e2f-bbb8-d45d728f65f1"
VSBP01015890.1	RepeatMasker	Unknown	600	957	1574	+	.	ID="RND-1_FAMILY-344";Tend="413";Tstart="49";shortTE="F";uid="f7db99b5-00a3-4316-b8f0-957ce5753bba"
VSBP01015892.1	RepeatMasker	Unknown	22	873	3717	+	.	ID="RND-1_FAMILY-335";Tend="1722";Tstart="871";shortTE="F";uid="f1f328a9-413c-4743-9523-1462ab4d686e"
VSBP01015893.1	RepeatMasker	LTR/Gypsy	3	346	2745	+	.	ID="RND-5_FAMILY-1216";Tend="1338";Tstart="997";shortTE="F";uid="fda32762-0e59-466b-8f72-2f7bae72dea1"
VSBP01015894.1	RepeatMasker	Unknown	3	961	6025	-	.	ID="RND-1_FAMILY-90";Tend="1435";Tstart="437";shortTE="F";uid="0b8f241a-374a-473e-bee0-1fe528b0fd7a"
VSBP01015895.1	RepeatMasker	RC/Helitron	1	223	1893	+	.	ID="RND-1_FAMILY-309";Tend="1086";Tstart="864";shortTE="F";uid="42d06042-3fc7-4bb7-96a5-7c20bb8923e9"
VSBP01015895.1	RepeatMasker	RC/Helitron	271	950	666	+	.	ID="HELITRON1_AG";Tend="3678";Tstart="3005";shortTE="F";uid="0abdf5da-be0f-4551-8745-57022357f88d"
VSBP01015896.1	RepeatMasker	LINE/L2	70	750	787	-	.	ID="RND-5_FAMILY-1614";Tend="1066";Tstart="385";shortTE="F";uid="04f984c1-3ea5-4f72-9267-340117590014"
VSBP01015897.1	RepeatMasker	Unknown	2	197	1576	+	.	ID="RND-6_FAMILY-3128";Tend="1231";Tstart="1038";shortTE="F";uid="bd6fe2c7-1ddb-4772-9634-45075aa76cb2"
VSBP01015897.1	RepeatMasker	Unknown	760	961	1713	-	.	ID="RND-1_FAMILY-51";Tend="1476";Tstart="1275";shortTE="F";uid="02c5ecef-6f08-40c6-bc45-14f106aa11ea"
VSBP01015899.1	RepeatMasker	LINE/L2	463	909	562	+	.	ID="CR1-9_NVI";Tend="3276";Tstart="2829";shortTE="F";uid="a0a68ebb-3e31-4d53-9e58-74c13830d2d4"
VSBP01015899.1	RepeatMasker	LINE/L2	852	961	642	-	.	ID="RND-6_FAMILY-31640";Tend="1747";Tstart="1656";shortTE="F";uid="1835a8e1-7b39-4596-bfb0-e6b4930516bb"
VSBP01000159.1	RepeatMasker	Unknown	284034	284966	3828	+	.	ID="RND-6_FAMILY-306";Tend="2240";Tstart="1325";shortTE="F";uid="b8fb2757-c84e-4457-9b9e-ea3f22254f5e"
VSBP01000159.1	RepeatMasker	LINE/CR1	545957	546242	492	+	.	ID="CR1-112_AAE";Tend="3662";Tstart="3371";shortTE="F";uid="71f18ffd-37d4-4f2d-bbe3-596bc6ab0529"
VSBP01000159.1	RepeatMasker	DNA/Ginger	669079	670658	11296	+	.	ID="RND-6_FAMILY-5762";Tend="2546";Tstart="892";shortTE="F";uid="1c7bcaf0-d302-4a1d-a0d5-ce5be6303e52"
VSBP01000159.1	RepeatMasker	DNA/TcMar-Pogo	597147	597396	1673	+	.	ID="RND-1_FAMILY-161";Tend="1203";Tstart="951";shortTE="F";uid="22ebb281-ad44-413e-9e29-dba2c4935d1e"
VSBP01000159.1	RepeatMasker	Unknown	108212	108771	1764	+	.	ID="RND-1_FAMILY-20";TEgroup="ctg_159%7CRND-1_FAMILY-20%7C1";Tend="302";Tstart="1";shortTE="F";uid="bfade50a-59b1-41ce-a3c5-5de4cfab5730"
VSBP01000159.1	RepeatMasker	Unknown	178925	180707	4757	+	.	ID="RND-5_FAMILY-8379";Tend="2507";Tstart="838";shortTE="F";uid="586f80f7-29c8-43b4-aed2-7cb725bcacc4"
VSBP01000159.1	RepeatMasker	DNA/Ginger	212883	213406	3413	+	.	ID="rnd-5_family-5363";Tend="1906";Tstart="1416";shortTE="F";uid="637e61f7-ca0b-421b-be73-0836f1a83326"
VSBP01000159.1	RepeatMasker	Unknown	469646	469937	2393	+	.	ID="RND-6_FAMILY-6507";Tend="757";Tstart="467";shortTE="F";uid="d8610969-26fe-45e6-995b-bf7a898fce82"
VSBP01000159.1	RepeatMasker	DNA/hAT	125992	126148	740	+	.	ID="RND-5_FAMILY-3274";Tend="1151";Tstart="980";shortTE="F";uid="8ba2aaa4-9e93-490e-b2e0-7bd1cd0a6623"
VSBP01000159.1	RepeatMasker	Retroposon?	35643	36061	859	+	.	ID="RND-3_FAMILY-37";TEgroup="ctg_159%7CRND-3_FAMILY-37%7C1";Tend="1489";Tstart="966";shortTE="F";uid="9723991f-f773-4c6e-9f16-274fe5c43e12"
VSBP01000159.1	RepeatMasker	Unknown	650085	650681	2933	+	.	ID="RND-6_FAMILY-688";Tend="1451";Tstart="860";shortTE="F";uid="932fcb47-c367-4563-bb54-c6a229cbc775"
VSBP01000159.1	RepeatMasker	DNA/hAT-hAT19	29787	29951	1165	+	.	ID="DNA8-95_AP";Tend="176";Tstart="2";shortTE="F";uid="f1d165f7-4775-4521-99a6-ac580cb1d233"
VSBP01000159.1	RepeatMasker	Unknown	103597	103856	815	+	.	ID="RND-6_FAMILY-402";Tend="833";Tstart="582";shortTE="F";uid="398b80b8-0477-48fd-90ff-290d77382998"
VSBP01000159.1	RepeatMasker	DNA/Ginger	404436	404639	1636	+	.	ID="RND-6_FAMILY-9547";Tend="2523";Tstart="2319";shortTE="F";uid="137eb2c3-d3b9-4428-83f0-0cc10056fcf3"
VSBP01000159.1	RepeatMasker	DNA/hAT-Charlie	69070	69200	472	+	.	ID="DNA8-33_AP";Tend="169";Tstart="1";shortTE="F";uid="5d4c7bfc-121f-440b-ac63-e20f66a17d7b"
VSBP01000159.1	RepeatMasker	DNA/Kolobok-E	314331	315012	4150	+	.	ID="rnd-6_family-2012";Tend="1527";Tstart="500";shortTE="F";uid="a7b5a313-2a47-47bb-996f-f358f1ca89e7"
VSBP01000159.1	RepeatMasker	Unknown	283841	284030	662	+	.	ID="RND-1_FAMILY-335";TEgroup="ctg_159%7CRND-1_FAMILY-335%7C1";Tend="1307";Tstart="880";shortTE="F";uid="c72a9cbb-af71-4d83-af98-aca91cfafd52"
VSBP01000159.1	RepeatMasker	Retroposon?	455243	455687	822	+	.	ID="RND-3_FAMILY-37";Tend="1688";Tstart="1238";shortTE="F";uid="a31ffcef-d674-4978-a54a-2579e90995e9"
VSBP01000159.1	RepeatMasker	LINE/I-Jockey	99311	100117	588	+	.	ID="RND-6_FAMILY-4015";Tend="860";Tstart="54";shortTE="F";uid="4679b103-5453-48bf-9582-a19ddaa42834"
VSBP01000159.1	RepeatMasker	DNA	574494	576071	3826	+	.	ID="RND-6_FAMILY-1514";Tend="1633";Tstart="119";shortTE="F";uid="14ea994b-1ed7-425b-b16a-607eba1a2786"
VSBP01000159.1	RepeatMasker	DNA/TcMar-Tigger	427476	427628	722	+	.	ID="DNAX-5_AP";Tend="155";Tstart="1";shortTE="F";uid="4ce5db6e-a5e9-4707-9585-0ab0f8003d09"
VSBP01000159.1	RepeatMasker	Unknown	482145	483181	829	+	.	ID="RND-1_FAMILY-121";TEgroup="ctg_159%7CRND-1_FAMILY-121%7C1";Tend="1517";Tstart="634";shortTE="F";uid="b5d615fb-754a-4999-9205-92a010594b2c"
VSBP01000159.1	RepeatMasker	DNA	620525	620938	2030	+	.	ID="RND-6_FAMILY-593";Tend="1146";Tstart="738";shortTE="F";uid="39cbed26-5434-4345-a689-6473201222e0"
VSBP01000159.1	RepeatMasker	DNA/Kolobok-E	632381	632791	2438	+	.	ID="RND-5_FAMILY-48";Tend="1402";Tstart="951";shortTE="F";uid="94301289-961a-4004-84e7-e2ae32b03176"
VSBP01000159.1	RepeatMasker	LINE/L2	470643	471124	1293	+	.	ID="RND-5_FAMILY-61";TEgroup="ctg_159%7CRND-5_FAMILY-61%7C1";Tend="1100";Tstart="917";shortTE="F";uid="7828294a-80da-4762-bafd-0699303e0baa"
VSBP01000159.1	RepeatMasker	Unknown	535491	535821	959	+	.	ID="RND-6_FAMILY-5006";Tend="1351";Tstart="1016";shortTE="F";uid="eba07156-8c11-4b8f-b389-ab28f9aab262"
VSBP01000159.1	RepeatMasker	DNA/PIF-Harbinger	45688	46035	2702	+	.	ID="RND-4_FAMILY-108";Tend="1311";Tstart="973";shortTE="F";uid="433b4e24-4b2b-4f07-a14c-c5484ac15a11"
VSBP01000159.1	RepeatMasker	Unknown	131660	132149	2079	+	.	ID="RND-5_FAMILY-4719";Tend="1406";Tstart="877";shortTE="F";uid="b7cc65f7-48c2-4a9a-9bfe-22ac63a55255"
VSBP01000159.1	RepeatMasker	DNA	656769	657325	603	+	.	ID="DNA4-3_AP";Tend="634";Tstart="59";shortTE="F";uid="42a2a0cc-81d3-4bbc-8f91-fd953501e545"
VSBP01000159.1	RepeatMasker	Unknown	144309	144491	981	+	.	ID="RND-1_FAMILY-55";Tend="685";Tstart="502";shortTE="F";uid="a13b09d2-33ab-4ba2-af44-27b1b44ad441"
VSBP01000159.1	RepeatMasker	Retroposon?	8024	8180	866	+	.	ID="RND-6_FAMILY-14985";Tend="1006";Tstart="827";shortTE="F";uid="44391ecc-d2f9-4742-b22b-ea367683fc78"
VSBP01000159.1	RepeatMasker	Unknown	23543	23664	422	+	.	ID="RND-5_FAMILY-2826";Tend="1337";Tstart="1219";shortTE="F";uid="b18f3ad3-74a1-4c8f-b853-cf34201663d1"
VSBP01000159.1	RepeatMasker	DNA/Kolobok-E	550384	550828	2864	+	.	ID="RND-5_FAMILY-48";Tend="1407";Tstart="958";shortTE="F";uid="a6056e48-ea08-4ce3-85eb-c070a273b732"
VSBP01000159.1	RepeatMasker	DNA	718438	718650	701	+	.	ID="TTAA2C_AP";Tend="419";Tstart="214";shortTE="F";uid="1fade768-04b8-42fa-a32f-39ee35ec1ce2"
VSBP01000159.1	RepeatMasker	DNA	595108	595734	1166	+	.	ID="DNA4-2_AP";Tend="768";Tstart="97";shortTE="F";uid="f30bb299-5241-42f1-b84a-f3c536e191ed"
VSBP01000159.1	RepeatMasker	DNA/MULE-MuDR	168306	169117	1239	+	.	ID="MUDR7X_AP";Tend="1239";Tstart="436";shortTE="F";uid="ed87457a-58cb-4289-b8f4-874467f76891"
VSBP01000159.1	RepeatMasker	DNA	170366	170785	2172	+	.	ID="ttaa4c_ap";Tend="420";Tstart="1";shortTE="F";uid="fe78f6bc-0508-44d8-b8ff-12f82629c43c"
VSBP01000159.1	RepeatMasker	DNA/Ginger	579750	580818	6711	+	.	ID="RND-1_FAMILY-3";Tend="1845";Tstart="802";shortTE="F";uid="6ec452f4-9105-4776-a5dd-80a024ffe1c2"
VSBP01000159.1	RepeatMasker	DNA	267003	267157	424	+	.	ID="dna4-2_ap";Tend="763";Tstart="624";shortTE="F";uid="9e79f8a4-874d-453a-8ec6-ea1f2ca89c17"
VSBP01000159.1	RepeatMasker	Unknown	5984	6801	7043	+	.	ID="RND-1_FAMILY-51";Tend="1476";Tstart="658";shortTE="F";uid="62204579-419e-4632-b107-882def576954"
VSBP01000159.1	RepeatMasker	DNA/MULE-MuDR	150344	150531	1109	+	.	ID="RND-6_FAMILY-6204";Tend="281";Tstart="62";shortTE="F";uid="239fea94-7c8c-4899-aa69-b70dad0b50a2"
VSBP01000159.1	RepeatMasker	RC/Helitron	2916	3064	914	+	.	ID="RND-1_FAMILY-226";Tend="1394";Tstart="1238";shortTE="F";uid="7f41b7c4-024c-4a1c-83dc-05fb2a2e8cae"
VSBP01000159.1	RepeatMasker	DNA/Ginger	490985	491783	6081	+	.	ID="RND-1_FAMILY-3";Tend="1737";Tstart="948";shortTE="F";uid="fb755ee9-8af1-46b4-9885-be9221a33670"
VSBP01000159.1	RepeatMasker	DNA	160958	161429	1672	+	.	ID="TTAA24_AP";Tend="654";Tstart="194";shortTE="F";uid="305b51e7-cb78-4d90-bfb1-fee1d1186da5"
VSBP01000159.1	RepeatMasker	DNA/hAT-Tip100	627066	627228	672	+	.	ID="RND-6_FAMILY-4635";Tend="1594";Tstart="1432";shortTE="F";uid="7eeda856-003d-4581-a7b9-05014684c34d"
VSBP01000159.1	RepeatMasker	DNA/Ginger	621740	622319	1842	+	.	ID="RND-6_FAMILY-5762";TEgroup="ctg_159%7CRND-6_FAMILY-5762%7C2";Tend="2548";Tstart="806";shortTE="F";uid="87fc1d21-5343-4baa-a870-53bd356bdd96"
VSBP01000159.1	RepeatMasker	Retroposon?	478678	478810	432	+	.	ID="RND-1_FAMILY-157";Tend="123";Tstart="2";shortTE="F";uid="f8a9868c-7923-40ac-bca8-264389d92039"
VSBP01000159.1	RepeatMasker	DNA/Ginger	624457	625377	7261	+	.	ID="RND-1_FAMILY-3";Tend="1855";Tstart="938";shortTE="F";uid="618a07b9-041a-42fb-8160-43073dad5b41"
VSBP01000159.1	RepeatMasker	Unknown	104639	106745	2559	+	.	ID="RND-6_FAMILY-402";Tend="2008";Tstart="33";shortTE="F";uid="6e0b7a4a-cfd5-4a90-a969-477da6ee57a9"
VSBP01000159.1	RepeatMasker	Unknown	717825	718447	3778	+	.	ID="RND-4_FAMILY-254";Tend="1564";Tstart="947";shortTE="F";uid="511eb3ec-c211-47dc-9eb6-8a64dab8da3b"
VSBP01000159.1	RepeatMasker	LINE/I-Jockey	100459	101008	511	+	.	ID="RND-6_FAMILY-4015";Tend="1696";Tstart="1144";shortTE="F";uid="fe550389-00e8-4cbb-a4a3-069eb672b60c"
VSBP01000159.1	RepeatMasker	Unknown	90175	90359	1203	+	.	ID="RND-6_FAMILY-8755";Tend="1304";Tstart="1118";shortTE="F";uid="ecd8df1a-9969-41e0-bf79-a0859e3849e5"
VSBP01000159.1	RepeatMasker	DNA/hAT-hAT19	232838	232985	467	+	.	ID="DNA8-78_AP";Tend="557";Tstart="428";shortTE="F";uid="8723a36f-3d5b-4083-9133-8418b73adf9c"
VSBP01000159.1	RepeatMasker	Retroposon?	224678	224957	885	+	.	ID="RND-3_FAMILY-37";Tend="1197";Tstart="945";shortTE="F";uid="ccdd687c-60a9-477c-a5a2-2c38860153c6"
VSBP01000159.1	RepeatMasker	Unknown	625777	626007	530	+	.	ID="RND-6_FAMILY-15441";Tend="908";Tstart="695";shortTE="F";uid="fc614899-2c64-4780-8ceb-7cd16de83b27"
VSBP01000159.1	RepeatMasker	DNA/hAT-hAT19	32730	32899	806	+	.	ID="RND-6_FAMILY-20378";Tend="1120";Tstart="943";shortTE="F";uid="a60a9748-7501-43a7-ad9f-356b6437b8ae"
VSBP01000159.1	RepeatMasker	DNA/Ginger	137229	137544	535	+	.	ID="RND-6_FAMILY-5762";Tend="1237";Tstart="917";shortTE="F";uid="1fd7ba62-ec17-4a7e-aef3-71ce001c3f52"
VSBP01000159.1	RepeatMasker	DNA/hAT-Tip100	205880	206502	4069	+	.	ID="RND-5_FAMILY-23";Tend="1557";Tstart="939";shortTE="F";uid="51e10f63-0c7c-4944-b737-2fd51e583ba8"
VSBP01000159.1	RepeatMasker	DNA/MULE-NOF	310113	310609	814	+	.	ID="RND-5_FAMILY-3305";TEgroup="ctg_159%7CRND-5_FAMILY-3305%7C1";Tend="1736";Tstart="906";shortTE="F";uid="a9968074-2f9b-4a73-8292-65612a5cd73b"
VSBP01000159.1	RepeatMasker	DNA/Ginger-1	27658	27847	1649	+	.	ID="RND-5_FAMILY-4171";Tend="212";Tstart="23";shortTE="F";uid="4697dc80-c68a-4fd5-b05b-ab81f04f6feb"
VSBP01000159.1	RepeatMasker	DNA/Kolobok-E	278647	279076	728	+	.	ID="RND-6_FAMILY-16198";Tend="1287";Tstart="819";shortTE="F";uid="a1cf483c-3e69-4456-a863-46a4a917a368"
VSBP01000159.1	RepeatMasker	DNA	78240	78554	1493	+	.	ID="RND-5_FAMILY-9000";Tend="1952";Tstart="1636";shortTE="F";uid="83639486-84a0-48d3-85de-7eb2fedc3632"
VSBP01000159.1	RepeatMasker	DNA/Ginger	158007	159679	12182	+	.	ID="RND-6_FAMILY-9547";Tend="2520";Tstart="870";shortTE="F";uid="6ceb36d7-0617-4d2f-bff9-cd87b51eb4c0"
VSBP01000159.1	RepeatMasker	Unknown	234508	236027	11430	+	.	ID="RND-1_FAMILY-33";Tend="1921";Tstart="398";shortTE="F";uid="5c41c8e1-7b82-4b9e-8caa-24f5ad340e77"
VSBP01000159.1	RepeatMasker	DNA/Ginger-1	287911	288165	1337	+	.	ID="RND-5_FAMILY-4684";Tend="537";Tstart="280";shortTE="F";uid="598f469e-0733-4d3d-85da-834bd904f77d"
VSBP01000159.1	RepeatMasker	DNA/Kolobok-E	76298	76465	1313	+	.	ID="RND-6_FAMILY-16198";Tend="980";Tstart="814";shortTE="F";uid="1ee1f151-07dc-433a-92ab-5b22a522f87c"
VSBP01000159.1	RepeatMasker	DNA/Ginger	679873	681757	12573	+	.	ID="rnd-6_family-9547";Tend="2520";Tstart="845";shortTE="F";uid="d76d2eda-2ea7-4e1e-8996-4182d40b3d0e"
VSBP01000159.1	RepeatMasker	DNA/MULE-MuDR	114607	115869	4731	+	.	ID="RND-5_FAMILY-292";Tend="1794";Tstart="740";shortTE="F";uid="35b70878-e041-4876-a947-01d0fe07f2b8"
VSBP01000159.1	RepeatMasker	DNA/MULE-MuDR	129061	129289	743	+	.	ID="MUDR2X_AP";Tend="1083";Tstart="857";shortTE="F";uid="101ca58e-b7c2-4f94-b535-6697c43056ff"
VSBP01000159.1	RepeatMasker	DNA/Ginger	494615	494942	2599	+	.	ID="RND-1_FAMILY-3";Tend="1850";Tstart="1525";shortTE="F";uid="f9672cc5-23b8-41bf-98c8-5b5dbc95b78e"
VSBP01000159.1	RepeatMasker	DNA	32465	32666	1026	+	.	ID="ttaa2c_ap";Tend="431";Tstart="234";shortTE="F";uid="167f0dd6-f452-48df-8514-d8f3262ea281"
VSBP01000159.1	RepeatMasker	DNA/MULE-MuDR	129681	129925	1688	+	.	ID="RND-5_FAMILY-5992";Tend="1731";Tstart="1478";shortTE="F";uid="8f5e4094-4edc-437e-a26e-80bb0310ac43"
VSBP01000159.1	RepeatMasker	DNA/Ginger-1	442746	443003	1498	+	.	ID="RND-5_FAMILY-11470";Tend="618";Tstart="356";shortTE="F";uid="05a13cfc-dd19-432e-9b23-12f6fb6d29d9"
VSBP01000159.1	RepeatMasker	DNA/Kolobok-E	86725	86907	598	+	.	ID="KOLOBOKE-3_AP";Tend="7579";Tstart="7397";shortTE="F";uid="3056469a-237a-44d2-bc17-92f785794968"
VSBP01000159.1	RepeatMasker	Unknown	32888	33375	3155	+	.	ID="RND-6_FAMILY-6200";Tend="1523";Tstart="1042";shortTE="F";uid="eb047b30-ebed-47e5-97b2-699e3ebbeafe"
VSBP01000159.1	RepeatMasker	Unknown	131428	131623	423	+	.	ID="RND-6_FAMILY-10180";Tend="892";Tstart="690";shortTE="F";uid="94f2aeb6-ca69-4234-99d4-6cc1058faedc"
VSBP01000159.1	RepeatMasker	DNA/hAT-Charlie	377005	377206	1481	+	.	ID="RND-5_FAMILY-32";Tend="1135";Tstart="933";shortTE="F";uid="9c079b93-9383-4b9d-a1ab-a4967f899b4e"
VSBP01000159.1	RepeatMasker	LINE/CR1	435327	436013	444	+	.	ID="RND-6_FAMILY-98";Tend="891";Tstart="271";shortTE="F";uid="c954e205-d945-4aa5-bab9-06ee0f8b5428"
VSBP01000159.1	RepeatMasker	DNA/Ginger-1	135948	136143	1209	+	.	ID="RND-5_FAMILY-11470";Tend="1394";Tstart="1176";shortTE="F";uid="e2f316d9-6263-4e98-88d0-e98be8c5ef99"
VSBP01000159.1	RepeatMasker	DNA	523967	524233	432	+	.	ID="DNA4-2_AP";Tend="768";Tstart="521";shortTE="F";uid="a8bf2dbe-30f6-408f-a0b8-1f1ff9f1b7ab"
VSBP01000159.1	RepeatMasker	DNA	530300	530709	2005	+	.	ID="TTAAC_AP";Tend="438";Tstart="1";shortTE="F";uid="061b9118-7a14-4473-954b-68c3a2acf3d9"
VSBP01000159.1	RepeatMasker	DNA/hAT-hAT19	35073	35351	946	+	.	ID="RND-6_FAMILY-12903";Tend="1602";Tstart="1368";shortTE="F";uid="695e94cc-9881-40a9-951e-12269a2c181e"
VSBP01000159.1	RepeatMasker	Unknown	22783	22943	692	+	.	ID="RND-5_FAMILY-707";Tend="1153";Tstart="978";shortTE="F";uid="378c2830-7ed3-4047-a0d7-1e309c98ab52"
VSBP01000159.1	RepeatMasker	DNA/TcMar-Tigger	127141	127323	810	+	.	ID="DNAX-5_AP";Tend="155";Tstart="1";shortTE="F";uid="28a3ad8e-70bb-4289-9864-dfd6bc5ef609"
VSBP01000159.1	RepeatMasker	RC/Helitron	196212	196315	561	+	.	ID="RND-1_FAMILY-245";Tend="1090";Tstart="984";shortTE="F";uid="3eebe6bc-5699-4ee7-b0ac-5ce4cf1f9051"
VSBP01000159.1	RepeatMasker	DNA/Ginger-1	455675	455946	1583	+	.	ID="RND-1_FAMILY-79";Tend="1183";Tstart="922";shortTE="F";uid="d82991fb-0e41-41fe-97da-394fff54336d"
VSBP01000159.1	RepeatMasker	DNA/hAT-Tip100	204820	205154	2197	+	.	ID="RND-5_FAMILY-23";Tend="941";Tstart="600";shortTE="F";uid="6c61485e-8605-4305-aca4-1412447df8c1"
VSBP01000159.1	RepeatMasker	Unknown	147789	148295	3643	+	.	ID="RND-1_FAMILY-55";Tend="1238";Tstart="730";shortTE="F";uid="4e617b21-7891-42d8-80a9-b3fb162bd4fe"
VSBP01000159.1	RepeatMasker	Unknown	28879	29045	1182	+	.	ID="RND-6_FAMILY-6200";Tend="1525";Tstart="1361";shortTE="F";uid="7c99ac5e-ae34-4527-8e86-3bb9fbdcbbb1"
VSBP01000159.1	RepeatMasker	DNA/Ginger	551500	551641	472	+	.	ID="RND-6_FAMILY-5762";Tend="2556";Tstart="2414";shortTE="F";uid="2f641248-b956-40cd-bd2f-38fcb9a743b7"
VSBP01000159.1	RepeatMasker	Retroposon?	112023	112191	424	+	.	ID="SINE2-1_AP";Tend="543";Tstart="374";shortTE="F";uid="965dbaa4-590b-42a1-a569-8132437b280d"
VSBP01000159.1	RepeatMasker	Unknown	140931	141198	595	+	.	ID="RND-1_FAMILY-37";Tend="779";Tstart="505";shortTE="F";uid="2d63728d-1110-4136-8aff-5f48931e9403"
VSBP01000159.1	RepeatMasker	DNA/hAT	174485	174664	491	+	.	ID="DNA8-64B_AP";Tend="252";Tstart="51";shortTE="F";uid="3f0ab340-ad90-4055-9ab7-ab17850e99d7"
VSBP01000159.1	RepeatMasker	DNA	29988	30111	687	+	.	ID="RND-6_FAMILY-8338";Tend="1337";Tstart="1211";shortTE="F";uid="87873933-a77b-4734-ae4a-5af77ef8ea3e"
VSBP01000159.1	RepeatMasker	Unknown	283045	283843	3995	+	.	ID="RND-6_FAMILY-306";Tend="1318";Tstart="516";shortTE="F";uid="8e08f784-6b56-4b37-9240-e35dc5d9e6ad"
VSBP01000159.1	RepeatMasker	DNA/MULE-MuDR	187419	187558	467	+	.	ID="RND-5_FAMILY-2449";Tend="532";Tstart="399";shortTE="F";uid="c0d3209c-b328-44db-b255-a37e537a5284"
VSBP01000159.1	RepeatMasker	Unknown	538428	538550	547	+	.	ID="RND-6_FAMILY-22119";Tend="1521";Tstart="1396";shortTE="F";uid="7879ec4d-4b30-45c4-8fc9-db4700e2a94b"
VSBP01000159.1	RepeatMasker	DNA/Kolobok-E	469231	469646	3429	+	.	ID="RND-1_FAMILY-48";Tend="921";Tstart="505";shortTE="F";uid="2ac4563c-50b9-4909-81d3-68ab815ec77d"
VSBP01000159.1	RepeatMasker	LINE/CR1	544220	544446	408	+	.	ID="RND-6_FAMILY-3987";Tend="848";Tstart="622";shortTE="F";uid="194c20ea-0337-4755-8722-aee39395c64f"
VSBP01000159.1	RepeatMasker	DNA	227548	227730	432	+	.	ID="TTAA2D_AP";Tend="275";Tstart="102";shortTE="F";uid="f3c2e966-894a-4135-bd28-c1db41f9e644"
VSBP01000159.1	RepeatMasker	DNA/Ginger-1	27846	28186	2778	+	.	ID="RND-5_FAMILY-11470";Tend="1511";Tstart="1173";shortTE="F";uid="e9c1a0ad-02a6-4794-bc46-315fbdfb9a45"
VSBP01000159.1	RepeatMasker	DNA/Ginger-1	735204	735509	1799	+	.	ID="rnd-6_family-4051";Tend="791";Tstart="560";shortTE="F";uid="dfe1d79e-55e6-41f2-a018-9e11d7a1b86a"
VSBP01000159.1	RepeatMasker	DNA/Ginger-2	753624	753782	448	+	.	ID="GINGER2-2_LMI";Tend="2463";Tstart="2309";shortTE="F";uid="6946f247-fb44-40e5-bc87-006b50786bb5"
VSBP01000159.1	RepeatMasker	DNA/hAT-hAT19	33381	33543	720	+	.	ID="RND-6_FAMILY-12903";Tend="1375";Tstart="1220";shortTE="F";uid="27880cd3-fee7-4df4-8657-20d5a8deb27e"
VSBP01000159.1	RepeatMasker	LINE/RTE-BovB	190087	191198	848	+	.	ID="RTE-32_LMI";Tend="3064";Tstart="1931";shortTE="F";uid="78418c35-4e7c-4397-bd1f-1403a3b36971"
VSBP01000159.1	RepeatMasker	DNA/Ginger-1	576434	577544	5020	+	.	ID="rnd-1_family-79";Tend="1912";Tstart="31";shortTE="F";uid="15687bdc-0d24-4a05-a4f7-86f85c20c026"
VSBP01000159.1	RepeatMasker	DNA/Ginger	42218	43748	10594	+	.	ID="RND-6_FAMILY-9547";Tend="2515";Tstart="873";shortTE="F";uid="ec8d4a39-9582-4a82-85a5-af3dc9d0d86b"
VSBP01000159.1	RepeatMasker	Retroposon?	569845	570293	534	+	.	ID="RND-3_FAMILY-37";Tend="1345";Tstart="900";shortTE="F";uid="01396006-a603-47b4-b69a-1f734e499e6c"
VSBP01000159.1	RepeatMasker	Unknown	423056	423247	489	+	.	ID="RND-1_FAMILY-312";Tend="1726";Tstart="1540";shortTE="F";uid="64525558-b73d-4b92-8876-229343c54b38"
VSBP01000159.1	RepeatMasker	DNA	13737	14893	8587	+	.	ID="RND-5_FAMILY-263";Tend="1687";Tstart="563";shortTE="F";uid="70a9a27e-c56a-4559-be5d-6759774c838e"
VSBP01000159.1	RepeatMasker	DNA	252078	252772	1189	+	.	ID="DNA4-2_AP";Tend="769";Tstart="75";shortTE="F";uid="065b1eaa-f21a-4d17-b6c4-2cfee4a66c61"
VSBP01000159.1	RepeatMasker	DNA	209914	210335	1930	+	.	ID="DNA-TTAA-1_AP";Tend="422";Tstart="1";shortTE="F";uid="79c2a132-718e-4fbf-85e8-dbac2d6396ba"
VSBP01000159.1	RepeatMasker	DNA	329811	330414	581	+	.	ID="dna4-3_ap";Tend="504";Tstart="1";shortTE="F";uid="757fcc55-b1fd-4546-9d59-1903e2a63ed9"
VSBP01000159.1	RepeatMasker	DNA	78829	79198	1636	+	.	ID="ttaa4c_ap";Tend="411";Tstart="1";shortTE="F";uid="2f52ee78-a4a7-4418-b337-fccb489f94b9"
VSBP01000159.1	RepeatMasker	DNA/hAT-hAT19	497317	497661	527	+	.	ID="RND-6_FAMILY-3177";Tend="1657";Tstart="1341";shortTE="F";uid="24eb445c-6098-418b-8ee4-5bb6ff3e7a2c"
VSBP01000159.1	RepeatMasker	LINE/I-Jockey	96062	96868	625	+	.	ID="RND-6_FAMILY-4015";Tend="860";Tstart="54";shortTE="F";uid="cab61556-ad9b-42de-9bac-9beff8296b7e"
VSBP01000159.1	RepeatMasker	DNA/MULE-MuDR	196310	197684	4288	+	.	ID="RND-5_FAMILY-2449";TEgroup="ctg_159%7CRND-5_FAMILY-2449%7C1";Tend="1194";Tstart="45";shortTE="F";uid="0c122e61-0fe4-424d-9c47-b2b9fab8a80a"
VSBP01000159.1	RepeatMasker	DNA/Ginger	15217	15567	653	+	.	ID="rnd-5_family-5363";Tend="1914";Tstart="1707";shortTE="F";uid="002de4a8-2bee-4bbc-8b89-6075b1c41989"
VSBP01000159.1	RepeatMasker	DNA/Ginger-1	487146	487378	1509	+	.	ID="RND-1_FAMILY-79";Tend="1183";Tstart="949";shortTE="F";uid="1cbda01c-4c7a-4feb-81ad-fc414c71eb77"
VSBP01000159.1	RepeatMasker	DNA/Ginger-1	132653	133146	2060	+	.	ID="RND-1_FAMILY-79";TEgroup="ctg_159%7CRND-1_FAMILY-79%7C1";Tend="1856";Tstart="988";shortTE="F";uid="3214c1c7-7857-4ca1-873f-45f1bf80385b"
VSBP01000159.1	RepeatMasker	DNA/Ginger	5010	5286	1386	+	.	ID="rnd-5_family-5363";Tend="1319";Tstart="1051";shortTE="F";uid="293bc8ca-9bff-458d-bf56-bdc67891c69c"
VSBP01000159.1	RepeatMasker	LTR/Gypsy	133139	133405	2245	+	.	ID="RND-5_FAMILY-2465";Tend="749";Tstart="483";shortTE="F";uid="24afd837-e759-48f9-9d12-039c18cfe6ac"
VSBP01000159.1	RepeatMasker	DNA/Ginger-1	94020	94924	7260	+	.	ID="RND-1_FAMILY-79";Tend="1889";Tstart="987";shortTE="F";uid="9c59aaae-5003-452c-b99f-a8d0c95470dc"
VSBP01000159.1	RepeatMasker	DNA/MULE-MuDR	206941	207674	4765	+	.	ID="RND-6_FAMILY-32097";Tend="1148";Tstart="439";shortTE="F";uid="1f1798b5-eb36-451d-ba87-bc10eab2a687"
VSBP01000159.1	RepeatMasker	Retroposon?	736386	736789	1500	+	.	ID="RND-6_FAMILY-9496";Tend="329";Tstart="4";shortTE="F";uid="a7168f1e-8359-45a4-b0cc-b5296bed5042"
VSBP01000159.1	RepeatMasker	DNA/Ginger	695919	696755	6179	+	.	ID="RND-1_FAMILY-3";Tend="1842";Tstart="947";shortTE="F";uid="bd2e3b8b-354b-4d28-b793-2166f1078d78"
VSBP01000159.1	RepeatMasker	DNA	61258	61978	2277	+	.	ID="DNA4-2_AP";Tend="753";Tstart="1";shortTE="F";uid="31295976-ecfb-446a-a21e-c4a53884d9e6"
VSBP01000159.1	RepeatMasker	DNA/hAT-Charlie	749571	749722	642	+	.	ID="DNA8-72_AP";Tend="159";Tstart="1";shortTE="F";uid="cc30c56c-598e-4e34-be48-ffa377554986"
VSBP01000159.1	RepeatMasker	Unknown	188105	188375	636	+	.	ID="RND-6_FAMILY-3230";Tend="1208";Tstart="955";shortTE="F";uid="eace9aa0-274e-440c-8691-73127f785ca1"
VSBP01000159.1	RepeatMasker	DNA/hAT	535818	537450	11349	+	.	ID="RND-5_FAMILY-4022";Tend="2477";Tstart="815";shortTE="F";uid="89df79f6-7bf8-42ac-9ab2-63c9ac03260d"
VSBP01000159.1	RepeatMasker	DNA/Ginger-1	103813	104410	3831	+	.	ID="rnd-1_family-79";Tend="1575";Tstart="983";shortTE="F";uid="9226a277-3010-4269-be98-5be86072940d"
VSBP01000159.1	RepeatMasker	DNA	445708	446241	541	+	.	ID="DNA4-2_AP";Tend="769";Tstart="264";shortTE="F";uid="618da372-8faa-4ca6-8974-08a57f85534a"
VSBP01000159.1	RepeatMasker	DNA/MULE-MuDR	164100	164264	862	+	.	ID="RND-6_FAMILY-8836";Tend="1373";Tstart="1220";shortTE="F";uid="85e05cc6-8430-4ddc-95cf-cd73af19ff7c"
VSBP01000159.1	RepeatMasker	DNA	538619	539374	2141	+	.	ID="DNA4-2_AP";Tend="769";Tstart="2";shortTE="F";uid="b7b9e87f-5255-4f10-8972-67d1de6ec61b"
VSBP01000159.1	RepeatMasker	DNA/Ginger	166337	167623	9580	+	.	ID="RND-6_FAMILY-5762";Tend="2539";Tstart="1250";shortTE="F";uid="3ea3bfb8-9882-4d98-aab1-8122d088240f"
VSBP01000159.1	RepeatMasker	DNA/hAT-hAT19	141475	141758	886	+	.	ID="DNA8-73_AP";Tend="325";Tstart="1";shortTE="F";uid="15e93c4f-f279-4af5-9dfb-1f798b2426b2"
VSBP01000159.1	RepeatMasker	Unknown	188818	189025	403	+	.	ID="RND-6_FAMILY-3230";Tend="1208";Tstart="1019";shortTE="F";uid="bbc01b76-982c-4c7f-8abf-73014d3f2c84"
VSBP01000159.1	RepeatMasker	DNA/Ginger-1	589338	589596	1177	+	.	ID="RND-6_FAMILY-9723";Tend="308";Tstart="60";shortTE="F";uid="1a678657-102e-42d8-96f9-8fdf9b566a95"
VSBP01000159.1	RepeatMasker	DNA/Kolobok-E	77861	78050	551	+	.	ID="KOLOBOKE-3_AP";Tend="2209";Tstart="2017";shortTE="F";uid="2d0d2483-b229-419b-b4dd-f2bff35a847e"
VSBP01000159.1	RepeatMasker	DNA	636902	637056	524	+	.	ID="dna4-2_ap";Tend="765";Tstart="614";shortTE="F";uid="a601a3ad-4399-47f9-94c9-75fe5a17b4e9"
VSBP01000159.1	RepeatMasker	DNA	118711	118898	457	+	.	ID="RND-5_FAMILY-9000";Tend="1900";Tstart="1683";shortTE="F";uid="e88494d3-3b6c-4646-8c84-4096dadc3766"
VSBP01000159.1	RepeatMasker	DNA/Ginger	432001	432913	6869	+	.	ID="RND-6_FAMILY-9547";Tend="2519";Tstart="1604";shortTE="F";uid="323067f8-d046-484b-bcaf-b13acb7779b4"
VSBP01000159.1	RepeatMasker	Unknown	648797	649359	1150	+	.	ID="RND-6_FAMILY-1858";Tend="803";Tstart="288";shortTE="F";uid="8226a08c-f359-4853-95bc-b02516cc976d"
VSBP01000159.1	RepeatMasker	DNA/Ginger	229298	230685	10138	+	.	ID="RND-6_FAMILY-9547";Tend="2271";Tstart="873";shortTE="F";uid="f2f9a03a-5029-43b5-a690-cdadc056f200"
VSBP01000159.1	RepeatMasker	Retroposon?	177848	178619	760	+	.	ID="SINE2-1_AP";Tend="809";Tstart="1";shortTE="F";uid="2fb0b093-3583-4ee6-a281-d577f346ca79"
VSBP01000159.1	RepeatMasker	DNA	328192	328480	439	+	.	ID="DNA4-1_AP";Tend="790";Tstart="524";shortTE="F";uid="90a6f94f-a42e-4397-9b9e-982a14dbbf14"
VSBP01000159.1	RepeatMasker	Unknown	132296	132415	479	+	.	ID="RND-6_FAMILY-10180";Tend="1136";Tstart="1024";shortTE="F";uid="2e6af83d-d19e-433b-95a0-658175786139"
VSBP01000159.1	RepeatMasker	DNA/hAT-Charlie	69437	69578	464	+	.	ID="RND-4_FAMILY-2028";Tend="1244";Tstart="1120";shortTE="F";uid="a9ce5200-5155-40fd-aa26-4488b6159561"
VSBP01000159.1	RepeatMasker	Retroposon?	519248	519820	637	-	.	ID="RND-3_FAMILY-37";Tend="1517";Tstart="986";shortTE="F";uid="4f5fc209-d3b1-461d-8e16-69ee8fbe599e"
VSBP01000159.1	RepeatMasker	Unknown	108862	108979	591	-	.	ID="RND-1_FAMILY-20";Tend="111";Tstart="1";shortTE="F";uid="771668e7-dfb5-489a-a191-abd4d4b490c1"
VSBP01000159.1	RepeatMasker	Retroposon?	598943	599791	451	-	.	ID="SINE2-1_AP";Tend="1427";Tstart="598";shortTE="F";uid="239c374b-d012-45e3-9f81-f2eb42503b65"
VSBP01000159.1	RepeatMasker	DNA	71942	72353	1692	-	.	ID="DNA-TTAA-1_AP";Tend="423";Tstart="1";shortTE="F";uid="4119b483-7e97-4f21-8cf6-4997a38c4bf9"
VSBP01000159.1	RepeatMasker	LTR/Gypsy	738704	739155	3856	-	.	ID="RND-6_FAMILY-11030";Tend="448";Tstart="1";shortTE="F";uid="f3a610d4-126a-4046-9ddc-f26dba5954b8"
VSBP01000159.1	RepeatMasker	Retroposon?	550948	551605	1522	-	.	ID="RND-3_FAMILY-37";Tend="1627";Tstart="914";shortTE="F";uid="794f22eb-a53a-45b2-a2b7-9cba15f3b25c"
VSBP01000159.1	RepeatMasker	DNA	392891	393010	484	-	.	ID="dna4-2_ap";Tend="769";Tstart="642";shortTE="F";uid="8ee9c328-b484-4440-b866-4a41bf4c67d6"
VSBP01000159.1	RepeatMasker	Unknown	677234	677381	1121	-	.	ID="RND-1_FAMILY-78";Tend="1085";Tstart="940";shortTE="F";uid="b41862ef-560f-4810-a0dd-992173308ff1"
VSBP01000159.1	RepeatMasker	DNA/hAT-Tip100	29057	29781	2772	-	.	ID="RND-6_FAMILY-5784";TEgroup="ctg_159%7CRND-6_FAMILY-5784%7C1";Tend="1255";Tstart="599";shortTE="F";uid="7c4f5f39-d3ae-4aac-8982-6c7fb18e4fc7"
VSBP01000159.1	RepeatMasker	DNA	74035	74436	1689	-	.	ID="RND-6_FAMILY-593";Tend="1465";Tstart="1044";shortTE="F";uid="214b40c9-461b-41d8-899a-b5fc39e4c780"
VSBP01000159.1	RepeatMasker	DNA	239958	240718	1819	-	.	ID="DNA4-2_AP";Tend="768";Tstart="6";shortTE="F";uid="d13b437a-0422-4fe5-af07-631dff594868"
VSBP01000159.1	RepeatMasker	DNA	731885	732312	2546	-	.	ID="DNA-TTAA-1_AP";Tend="423";Tstart="1";shortTE="F";uid="a735b04d-81d2-441a-87c1-b78b2876734e"
VSBP01000159.1	RepeatMasker	DNA/Ginger	455755	457370	10118	-	.	ID="RND-6_FAMILY-5762";Tend="2535";Tstart="879";shortTE="F";uid="7d3fe0c3-3bd8-4e1e-9588-7a9ead4838be"
VSBP01000159.1	RepeatMasker	Unknown	169401	169639	1173	-	.	ID="RND-1_FAMILY-20";Tend="237";Tstart="1";shortTE="F";uid="f10392bc-3792-4d5c-be39-277e999e5e8a"
VSBP01000159.1	RepeatMasker	DNA/hAT-Tip100	256026	256321	2075	-	.	ID="RND-1_FAMILY-40";Tend="1270";Tstart="985";shortTE="F";uid="63e3a819-0def-41f5-bbcd-c8a758b8334b"
VSBP01000159.1	RepeatMasker	RC/Helitron	668793	669074	910	-	.	ID="RND-5_FAMILY-80";Tend="1037";Tstart="756";shortTE="F";uid="858b91cc-2f2f-4547-8d0d-ea00a785ad39"
VSBP01000159.1	RepeatMasker	LINE/RTE-BovB	246821	247175	498	-	.	ID="RTE-1_NVI";Tend="1590";Tstart="955";shortTE="F";uid="557dd782-2d33-4cc8-8ac5-9c56133b2e35"
VSBP01000159.1	RepeatMasker	DNA	445542	445693	433	-	.	ID="dna4-2_ap";Tend="823";Tstart="630";shortTE="F";uid="858384b0-66e9-4c66-9391-5ad6cdb485df"
VSBP01000159.1	RepeatMasker	Retroposon?	76273	76421	547	-	.	ID="RND-6_FAMILY-14985";Tend="477";Tstart="335";shortTE="F";uid="ce4e98c4-ddf4-4d92-a93c-2e95933e9d16"
VSBP01000159.1	RepeatMasker	LTR	133406	133511	513	-	.	ID="RND-5_FAMILY-1383";Tend="569";Tstart="474";shortTE="F";uid="463d2142-971b-4d1b-8979-bd2a402385dd"
VSBP01000159.1	RepeatMasker	DNA/hAT-hAT19	194836	195431	3504	-	.	ID="RND-4_FAMILY-943";Tend="1531";Tstart="958";shortTE="F";uid="15686a0b-d9fb-4fd5-9dbd-0353a48042c5"
VSBP01000159.1	RepeatMasker	DNA	156293	156650	688	-	.	ID="DNA4-2_AP";Tend="769";Tstart="401";shortTE="F";uid="42ec5fe0-f6f0-4b90-a71b-55317485d351"
VSBP01000159.1	RepeatMasker	DNA	86724	86866	867	-	.	ID="RND-5_FAMILY-9000";Tend="1900";Tstart="1760";shortTE="F";uid="57cf3c64-d910-4036-88cb-156f3c071dc0"
VSBP01000159.1	RepeatMasker	DNA/MULE-NOF	149477	150342	6573	-	.	ID="RND-5_FAMILY-14";Tend="1159";Tstart="309";shortTE="F";uid="0e04da42-b12f-4102-8b50-291d63352baf"
VSBP01000159.1	RepeatMasker	DNA/MULE-MuDR	192619	193476	5832	-	.	ID="RND-5_FAMILY-1890";Tend="1736";Tstart="950";shortTE="F";uid="b28e1493-8414-4706-8fe8-7d9c396a79d3"
VSBP01000159.1	RepeatMasker	DNA/Ginger	78015	78239	1173	-	.	ID="RND-5_FAMILY-5363";Tend="1198";Tstart="962";shortTE="F";uid="54d3f5d8-4f0e-422f-819e-91298e96a88b"
VSBP01000159.1	RepeatMasker	Unknown	5758	5933	428	-	.	ID="RND-1_FAMILY-20";Tend="282";Tstart="82";shortTE="F";uid="20aa46b8-0152-404a-b2a6-74eded23dd08"
VSBP01000159.1	RepeatMasker	DNA	718496	718671	428	-	.	ID="RND-6_FAMILY-3496";Tend="1042";Tstart="861";shortTE="F";uid="7ccbf7b6-eae3-4553-97c9-5aa4fc9c6d0a"
VSBP01000159.1	RepeatMasker	DNA/MULE-MuDR	3753	4858	8073	-	.	ID="RND-6_FAMILY-3225";Tend="1567";Tstart="476";shortTE="F";uid="21b638a0-dd4a-4ae7-86f8-d37a0acec3be"
VSBP01000159.1	RepeatMasker	DNA/Ginger-1	203958	204442	1136	-	.	ID="RND-1_FAMILY-79";TEgroup="ctg_159%7CRND-1_FAMILY-79%7C2";Tend="1244";Tstart="969";shortTE="F";uid="43f6664c-b05b-432c-8c0e-16d87f1d40f6"
VSBP01000159.1	RepeatMasker	Retroposon?	20049	20299	572	-	.	ID="RND-3_FAMILY-37";Tend="1192";Tstart="915";shortTE="F";uid="b521726b-c2c7-4123-9a37-b8d81fac031f"
VSBP01000159.1	RepeatMasker	DNA/Ginger-1	43590	43823	1262	-	.	ID="RND-6_FAMILY-4051";Tend="714";Tstart="493";shortTE="F";uid="1c35c883-dfdc-4b70-aa57-80324d35d853"
VSBP01000159.1	RepeatMasker	LINE/I-Jockey	85558	86196	736	-	.	ID="RND-1_FAMILY-409";Tend="1162";Tstart="546";shortTE="F";uid="fe6a78c5-f0b8-41ae-b51a-441f704048a4"
VSBP01000159.1	RepeatMasker	LINE/R1	151234	153296	3695	-	.	ID="SART-1_API";Tend="4470";Tstart="2414";shortTE="F";uid="6453a086-3878-4b25-aad3-2278b58083f2"
VSBP01000159.1	RepeatMasker	DNA/MULE-MuDR	159482	159715	1380	-	.	ID="RND-1_FAMILY-239";Tend="1324";Tstart="1098";shortTE="F";uid="f5f46d9a-229e-413a-9331-17a48b4eb432"
VSBP01000159.1	RepeatMasker	DNA	754610	754826	532	-	.	ID="TTAA3C_AP";Tend="226";Tstart="1";shortTE="F";uid="8f85a4bf-bbe7-4390-b58e-4202099b9f0e"
VSBP01000159.1	RepeatMasker	DNA	560132	560339	1053	-	.	ID="DNAX-2_AP";Tend="467";Tstart="263";shortTE="F";uid="dab6fe6f-cf4a-4526-9f29-e78c695397c2"
VSBP01000159.1	RepeatMasker	Unknown	126431	126666	1782	-	.	ID="RND-5_FAMILY-848";Tend="1231";Tstart="982";shortTE="F";uid="953ff43d-2695-41e7-a003-b50668a1ef27"
VSBP01000159.1	RepeatMasker	DNA	263579	264306	594	-	.	ID="DNA4-2_AP";Tend="764";Tstart="4";shortTE="F";uid="b9363af9-ea90-4226-937f-77cd080138af"
VSBP01000159.1	RepeatMasker	DNA/Kolobok-T2	189214	189631	1087	-	.	ID="KOLOBOK-1_AP";Tend="4236";Tstart="3793";shortTE="F";uid="7a93eaf1-933e-4dca-afaf-b25578d62497"
VSBP01000159.1	RepeatMasker	Unknown	95088	95572	4047	-	.	ID="RND-5_FAMILY-7923";Tend="1123";Tstart="641";shortTE="F";uid="2222f3bd-0192-4de5-9036-7db24adc7502"
VSBP01000159.1	RepeatMasker	DNA	736764	737255	1101	-	.	ID="DNA4-2_AP";Tend="633";Tstart="104";shortTE="F";uid="5b77bede-647b-4817-aec4-75e0d4500862"
VSBP01000159.1	RepeatMasker	DNA/Kolobok-E	570542	570862	542	-	.	ID="RND-6_FAMILY-16198";Tend="1227";Tstart="916";shortTE="F";uid="6199d945-9f0a-4b90-a082-33979e99cafc"
VSBP01000159.1	RepeatMasker	DNA/Ginger-1	670452	670754	1442	-	.	ID="RND-1_FAMILY-79";Tend="1183";Tstart="883";shortTE="F";uid="e2766743-5539-470d-9b22-44251391c27f"
VSBP01000159.1	RepeatMasker	DNA/hAT-hAT19	31717	32264	2190	-	.	ID="DNA8-64_AP";Tend="622";Tstart="8";shortTE="F";uid="b787cd1f-d9ba-47bc-bace-6c813497e3ae"
VSBP01000159.1	RepeatMasker	DNA/hAT-Charlie	106877	107198	1220	-	.	ID="DNA8-33_AP";Tend="328";Tstart="1";shortTE="F";uid="ab0bfc34-38be-44f4-abed-533c3c935dd3"
VSBP01000159.1	RepeatMasker	Unknown	552322	552712	760	-	.	ID="RND-1_FAMILY-209";Tend="1047";Tstart="657";shortTE="F";uid="6050ed28-ebd2-4ffe-988b-28c4b500e8f3"
VSBP01000159.1	RepeatMasker	DNA/MULE-MuDR	636200	636354	623	-	.	ID="RND-6_FAMILY-5005";Tend="1387";Tstart="1233";shortTE="F";uid="fdff0b51-579a-43f2-a4d8-7c13dbe21472"
VSBP01000159.1	RepeatMasker	LTR/Gypsy	739156	739308	1640	-	.	ID="RND-5_FAMILY-670";Tend="2133";Tstart="1982";shortTE="F";uid="11d00b44-6205-40c9-b794-647bf941080b"
VSBP01000159.1	RepeatMasker	DNA/hAT-Tip100	27360	27639	2257	-	.	ID="RND-1_FAMILY-63";Tend="1204";Tstart="929";shortTE="F";uid="6fcce84f-02e0-4ee4-b5bb-9951e66708c8"
VSBP01000159.1	RepeatMasker	DNA	2628	2903	1481	-	.	ID="TTAAC_AP";Tend="438";Tstart="171";shortTE="F";uid="fd2ef568-e6c9-413e-b77d-95651c5b97d9"
VSBP01000159.1	RepeatMasker	DNA	210506	210645	448	-	.	ID="TTAA18B_AP";Tend="364";Tstart="216";shortTE="F";uid="7b29787c-fe24-438e-94e3-8667c3689224"
VSBP01000159.1	RepeatMasker	DNA/hAT-Tip100	2309	2559	610	-	.	ID="RND-6_FAMILY-10725";Tend="773";Tstart="523";shortTE="F";uid="6987093c-3374-4683-bc29-955eaed35612"
VSBP01000159.1	RepeatMasker	LINE/I-Jockey	521304	521404	593	-	.	ID="RND-6_FAMILY-1833";Tend="1425";Tstart="1328";shortTE="F";uid="99ea554f-960a-4bfa-9333-d2a5cb845341"
VSBP01000159.1	RepeatMasker	DNA/P	212097	212798	416	-	.	ID="P-3_AP";Tend="3270";Tstart="2574";shortTE="F";uid="7e60570a-885f-4952-a4d2-f21d6b8588fa"
VSBP01000159.1	RepeatMasker	Unknown	139198	139484	2203	-	.	ID="RND-6_FAMILY-28265";Tend="1254";Tstart="964";shortTE="F";uid="ace310e4-d543-4e6e-892d-e7de048f0729"
VSBP01000159.1	RepeatMasker	DNA/Ginger-2	503149	503407	610	-	.	ID="RND-5_FAMILY-765";Tend="1001";Tstart="753";shortTE="F";uid="cd89c3d3-b14a-4adf-8f51-1863c8e19e42"
VSBP01000159.1	RepeatMasker	DNA/Ginger	205706	205895	1267	-	.	ID="RND-6_FAMILY-9547";Tend="1036";Tstart="858";shortTE="F";uid="94e0e3cc-1353-4fc1-87fd-e891b64e5b9f"
VSBP01000159.1	RepeatMasker	DNA/MULE-MuDR	33551	34519	3441	-	.	ID="RND-6_FAMILY-2670";TEgroup="ctg_159%7CRND-6_FAMILY-2670%7C1";Tend="1756";Tstart="932";shortTE="F";uid="eb19e2e8-6bb3-42ec-8a0c-31d1a617504d"
VSBP01000159.1	RepeatMasker	DNA	57420	57795	1260	-	.	ID="DNA-TTAA-1_AP";Tend="423";Tstart="56";shortTE="F";uid="1d5302f0-e589-4494-a11f-8cee3f60697f"
VSBP01000159.1	RepeatMasker	DNA	224927	226206	4253	-	.	ID="RND-5_FAMILY-4985";Tend="1689";Tstart="470";shortTE="F";uid="57e18a49-f309-4ab6-8704-50b15332f701"
VSBP01000159.1	RepeatMasker	DNA	731289	731572	827	-	.	ID="DNA4-2_AP";Tend="639";Tstart="369";shortTE="F";uid="3882be8d-c163-47a2-92a0-1833393afd98"
VSBP01000159.1	RepeatMasker	Unknown	112200	112495	2013	-	.	ID="RND-1_FAMILY-141";Tend="1831";Tstart="1525";shortTE="F";uid="a927b6ae-43a1-4822-acc4-9a862039a9d7"
VSBP01000159.1	RepeatMasker	Unknown	208730	209043	594	-	.	ID="RND-1_FAMILY-51";Tend="1006";Tstart="708";shortTE="F";uid="7da6c83b-1195-42ba-a8ca-c47f3d59b529"
VSBP01000159.1	RepeatMasker	DNA/hAT-Tip100	4820	5012	1102	-	.	ID="RND-5_FAMILY-3325";Tend="1459";Tstart="1271";shortTE="F";uid="2dcda202-93e1-4831-8f0a-8def59b8cbe9"
VSBP01000159.1	RepeatMasker	Unknown	167788	167938	622	-	.	ID="RND-5_FAMILY-4514";TEgroup="ctg_159%7CRND-5_FAMILY-4514%7C1";Tend="1548";Tstart="987";shortTE="T";uid="2707c3af-7d2b-4755-b4fc-9423f825d0a6"
VSBP01000159.1	RepeatMasker	DNA/Ginger	287975	288866	3385	-	.	ID="rnd-6_family-9547";Tend="2514";Tstart="791";shortTE="F";uid="54d71843-9189-447f-bf93-e5e87e64d541"
VSBP01000159.1	RepeatMasker	DNA/Ginger-1	111051	111982	7104	-	.	ID="RND-1_FAMILY-79";Tend="1904";Tstart="993";shortTE="F";uid="1131a80a-f329-4cbc-9899-0bee3c313fb5"
VSBP01000159.1	RepeatMasker	Unknown	147536	147787	2014	-	.	ID="RND-1_FAMILY-172";Tend="716";Tstart="465";shortTE="F";uid="84f93e7e-128c-439c-83c1-bd9d0e03b11e"
VSBP01000159.1	RepeatMasker	DNA/hAT	537448	538418	7402	-	.	ID="RND-6_FAMILY-997";Tend="1954";Tstart="1006";shortTE="F";uid="4e1cc963-7a42-4a32-b968-a180a0d2d702"
VSBP01000159.1	RepeatMasker	DNA/hAT-Tip100	250874	252025	5406	-	.	ID="RND-5_FAMILY-978";Tend="2075";Tstart="803";shortTE="F";uid="0a74d189-12fd-4f62-839f-d8fb6ec3e174"
VSBP01000159.1	RepeatMasker	Unknown	187751	187996	1732	-	.	ID="RND-5_FAMILY-189";Tend="1189";Tstart="939";shortTE="F";uid="db0226a7-3da6-41e1-b06a-8396ab578512"
VSBP01000159.1	RepeatMasker	LINE/I-Jockey	97404	97646	497	-	.	ID="JOCKEY-2_RPR";Tend="1308";Tstart="1067";shortTE="F";uid="7d14b79e-3ffc-4e09-acfb-e077a2dfa0de"
VSBP01000159.1	RepeatMasker	DNA/hAT	563461	563715	1229	-	.	ID="RND-6_FAMILY-8835";Tend="1197";Tstart="927";shortTE="F";uid="a5029466-83be-4cab-bce3-db76993aa479"
VSBP01000159.1	RepeatMasker	DNA/Ginger	55595	55779	558	-	.	ID="RND-6_FAMILY-9547";Tend="1276";Tstart="1091";shortTE="F";uid="030a6b8b-d4e7-43cd-b0ce-3993ab66d541"
VSBP01000159.1	RepeatMasker	DNA	137569	138022	633	-	.	ID="DNA-TTAA-1_AP";Tend="423";Tstart="9";shortTE="F";uid="00400690-6447-46f3-8be6-8cd08af88599"
VSBP01000159.1	RepeatMasker	DNA/Ginger	83950	84107	1270	-	.	ID="RND-6_FAMILY-9547";Tend="1027";Tstart="873";shortTE="F";uid="dfac6577-bf80-4f3b-b1b9-a5163cb43552"
VSBP01000159.1	RepeatMasker	Unknown	737917	738124	985	-	.	ID="RND-6_FAMILY-4908";Tend="454";Tstart="269";shortTE="F";uid="005ee759-ed43-471b-9105-f5159e8b7da6"
VSBP01000159.1	RepeatMasker	DNA/Kolobok-E	86925	87376	2768	-	.	ID="RND-5_FAMILY-48";Tend="1397";Tstart="943";shortTE="F";uid="6e608a0f-e768-4db9-bf46-c59db088731f"
VSBP01000159.1	RepeatMasker	DNA	138407	138576	625	-	.	ID="RND-5_FAMILY-628";Tend="1647";Tstart="1477";shortTE="F";uid="7a408f97-7a63-45f5-8e96-ff0d67897aed"
VSBP01000159.1	RepeatMasker	DNA/hAT-hAT19	30098	30283	504	-	.	ID="RND-6_FAMILY-871";Tend="1573";Tstart="1390";shortTE="F";uid="380d1f43-8e30-46ac-964b-8e5aeabca22a"
VSBP01000159.1	RepeatMasker	Retroposon?	138050	138424	407	-	.	ID="RND-3_FAMILY-37";Tend="1310";Tstart="986";shortTE="F";uid="15301f98-ff39-4a95-a87d-9abceec3386f"
VSBP01000159.1	RepeatMasker	DNA/hAT-Charlie	83196	83554	3181	-	.	ID="RND-5_FAMILY-9565";Tend="1245";Tstart="887";shortTE="F";uid="3865c87c-4393-48d8-ad37-e68ea31da96f"
VSBP01000159.1	RepeatMasker	DNA/Ginger	735510	736745	9687	-	.	ID="RND-6_FAMILY-9547";Tend="2115";Tstart="873";shortTE="F";uid="f591c2d7-a920-45be-80cd-7b408583ef17"
VSBP01000159.1	RepeatMasker	DNA/hAT-Ac	56518	56644	597	-	.	ID="RND-6_FAMILY-5416";Tend="1258";Tstart="1127";shortTE="F";uid="921c911a-ab9f-4a17-9f55-cb6172645579"
VSBP01000159.1	RepeatMasker	DNA/Ginger	444203	444781	3698	-	.	ID="RND-6_FAMILY-9547";Tend="1455";Tstart="869";shortTE="F";uid="8fe9a95c-ecaa-41b4-8320-79b17467c6a1"
VSBP01000159.1	RepeatMasker	DNA/Ginger	478004	479176	5218	-	.	ID="RND-6_FAMILY-5762";TEgroup="ctg_159%7CRND-6_FAMILY-5762%7C1";Tend="1644";Tstart="851";shortTE="F";uid="00770665-b4b0-4ebe-8a24-09ea4afe83a2"
VSBP01000159.1	RepeatMasker	DNA	686398	686776	1983	-	.	ID="TTAA11_AP";Tend="374";Tstart="1";shortTE="F";uid="2557c8c0-bff2-420b-9911-f6cc73f2897a"
VSBP01000159.1	RepeatMasker	Unknown	170823	171102	980	-	.	ID="RND-1_FAMILY-20";Tend="267";Tstart="1";shortTE="F";uid="4dfcf742-d575-466b-a9c9-563e82a6b696"
VSBP01000159.1	RepeatMasker	Unknown	101803	102125	2352	-	.	ID="RND-1_FAMILY-156";Tend="506";Tstart="182";shortTE="F";uid="77cf10fe-65db-474f-b63c-a5ae13e4afd6"
VSBP01000159.1	RepeatMasker	DNA	735083	735205	467	-	.	ID="dna4-2_ap";Tend="769";Tstart="656";shortTE="F";uid="fe24fb51-6403-4789-9da4-71eae252adec"
VSBP01000159.1	RepeatMasker	LINE/RTE-BovB	247398	248690	602	-	.	ID="RTE-10_LMI";Tend="1420";Tstart="126";shortTE="F";uid="69a00958-82ef-47ee-86db-581fbb21ffe6"
VSBP01000159.1	RepeatMasker	DNA	64541	64789	1125	-	.	ID="DNA-TTAA-1_AP";Tend="423";Tstart="177";shortTE="F";uid="d60ea865-73cc-42ec-a93c-ebc2fe5727b3"
VSBP01000159.1	RepeatMasker	DNA/Ginger	205021	205706	4130	-	.	ID="rnd-6_family-5762";Tend="2537";Tstart="1657";shortTE="F";uid="b5bfeb2e-bce5-4779-aff2-8e4f4b7e7a1f"
VSBP01000159.1	RepeatMasker	DNA/Ginger	150712	151096	2433	-	.	ID="RND-1_FAMILY-3";Tend="1853";Tstart="1478";shortTE="F";uid="b28bdbd4-bc44-47fe-93db-67da9f3a6f3d"
VSBP01000159.1	RepeatMasker	DNA/Ginger	119995	121674	12552	-	.	ID="rnd-6_family-5762";Tend="2544";Tstart="894";shortTE="F";uid="c28dc7d5-bf21-4cbf-b505-81129de1c6a3"
VSBP01000159.1	RepeatMasker	Unknown	493812	494314	2715	-	.	ID="RND-5_FAMILY-1560";Tend="512";Tstart="1";shortTE="F";uid="6a7226af-6636-403c-8e06-bd84167bde74"
VSBP01000159.1	RepeatMasker	LINE/I-Jockey	98439	99174	2437	-	.	ID="RND-5_FAMILY-624";Tend="1484";Tstart="275";shortTE="F";uid="19237655-0c1c-4117-bff6-7e561e84ba39"
VSBP01000159.1	RepeatMasker	DNA	501325	501818	1247	-	.	ID="DNA4-3_AP";Tend="635";Tstart="115";shortTE="F";uid="ef56ca50-7026-4a09-b4e1-584920fa15b4"
VSBP01000159.1	RepeatMasker	DNA/Ginger	487186	488821	11984	-	.	ID="rnd-6_family-5762";Tend="2535";Tstart="890";shortTE="F";uid="55c2ee54-e55b-44b1-8577-d93346cb8c56"
VSBP01000159.1	RepeatMasker	LINE/R1	144491	147540	2288	-	.	ID="SART-1_API";Tend="5576";Tstart="3662";shortTE="F";uid="7a860b6d-ae6c-4cd7-9b92-8fa7e81d9461"
VSBP01000159.1	RepeatMasker	DNA/hAT-hAT19	213378	213515	841	-	.	ID="RND-4_FAMILY-943";Tend="1164";Tstart="1028";shortTE="F";uid="87fa037e-966c-4c71-9e78-fe45cf6bb3fb"
VSBP01000159.1	RepeatMasker	DNA/Ginger	443465	444219	4959	-	.	ID="RND-6_FAMILY-5762";Tend="2545";Tstart="1842";shortTE="F";uid="973ea768-c86e-4234-8aa5-6a36cf8d005b"
VSBP01000159.1	RepeatMasker	DNA/Ginger	165127	165503	1680	-	.	ID="RND-5_FAMILY-5363";Tend="1777";Tstart="1403";shortTE="F";uid="ec8f9167-b8e8-4f08-a058-9bc1e59d4188"
VSBP01000159.1	RepeatMasker	DNA	307140	307799	1279	-	.	ID="dna4-2_ap";Tend="716";Tstart="2";shortTE="F";uid="1af77552-0c46-4367-b8bc-078c918328f0"
VSBP01000159.1	RepeatMasker	DNA/MULE-MuDR	90346	90730	980	-	.	ID="RND-5_FAMILY-292";TEgroup="ctg_159%7CRND-5_FAMILY-292%7C1";Tend="1798";Tstart="1113";shortTE="F";uid="e2ed29e2-f198-4186-8c77-aa4588a49f27"
VSBP01000159.1	RepeatMasker	DNA/Ginger	224614	224775	423	-	.	ID="RND-5_FAMILY-5363";Tend="1907";Tstart="1761";shortTE="F";uid="70da422c-7caf-4081-9f7e-1cfabfb907ea"
VSBP01000159.1	RepeatMasker	DNA	717660	717863	518	-	.	ID="rnd-6_family-2044";Tend="843";Tstart="649";shortTE="F";uid="0b7c04bb-be15-480a-80b1-5f3ebfdd0035"
VSBP01000159.1	RepeatMasker	Retroposon?	362720	362940	776	-	.	ID="RND-3_FAMILY-37";Tend="1218";Tstart="1004";shortTE="F";uid="96d08744-74a9-4840-886c-9a725fc7c733"
VSBP01000159.1	RepeatMasker	DNA/Ginger	589400	590777	7838	-	.	ID="RND-6_FAMILY-9547";TEgroup="ctg_159%7CRND-6_FAMILY-9547%7C1";Tend="2520";Tstart="914";shortTE="F";uid="d54d5c8a-be72-492d-b193-3506483f0df1"
VSBP01000159.1	RepeatMasker	DNA/TcMar-Pogo	66154	66332	712	-	.	ID="RND-6_FAMILY-3691";Tend="1515";Tstart="1416";shortTE="F";uid="83c02209-dfff-4f7e-9647-95f314487306"
VSBP01000159.1	RepeatMasker	Unknown	144294	144410	590	-	.	ID="RND-1_FAMILY-43";Tend="1235";Tstart="1121";shortTE="F";uid="58dda3e3-a724-43ed-b030-3cf9bc790dba"
VSBP01000159.1	RepeatMasker	Retroposon?	560321	560458	416	-	.	ID="SINE2-2_AP";Tend="201";Tstart="65";shortTE="F";uid="56842fa6-e94e-41df-bffb-ed1d74bd3a60"
VSBP01000159.1	RepeatMasker	DNA/Ginger-1	15190	15349	659	-	.	ID="GINGER1-1_AP";Tend="3766";Tstart="3602";shortTE="F";uid="1788c104-8a44-4d42-a735-918a39029cc8"
VSBP01000159.1	RepeatMasker	DNA/Kolobok-T2	188564	188768	674	-	.	ID="KOLOBOK-1_AP";Tend="4236";Tstart="4013";shortTE="F";uid="bf5860c0-2404-4d85-8ac0-133feb7a93a2"
VSBP01000159.1	RepeatMasker	DNA	295681	295978	659	-	.	ID="dna4-1_ap";Tend="770";Tstart="476";shortTE="F";uid="3be1ade8-1a96-4d4c-b648-8f8c3491b39a"
VSBP01000159.1	RepeatMasker	DNA	429092	429378	855	-	.	ID="DNA4-2_AP";Tend="286";Tstart="1";shortTE="F";uid="741ce042-e584-4f3b-b544-1a8762ff825f"
VSBP01000159.1	RepeatMasker	Unknown	272860	273356	992	-	.	ID="RND-1_FAMILY-20";TEgroup="ctg_159%7CRND-1_FAMILY-20%7C2";Tend="296";Tstart="1";shortTE="F";uid="d2957bc6-3fc0-4b1c-9e93-caebaf7c2350"
VSBP01000159.1	RepeatMasker	DNA/Ginger	476671	477006	1886	-	.	ID="RND-5_FAMILY-5363";Tend="1911";Tstart="1582";shortTE="F";uid="2f4ff8e0-a495-43d4-ada4-5cdcceacefa7"
VSBP01000159.1	RepeatMasker	Retroposon?	621824	622086	638	-	.	ID="RND-6_FAMILY-14985";Tend="441";Tstart="211";shortTE="F";uid="a66a92ca-d2b3-4478-8abe-3549dd7b4a38"
VSBP01000159.1	RepeatMasker	DNA/TcMar-Tigger	729590	729762	410	-	.	ID="RND-6_FAMILY-2098";Tend="1383";Tstart="1219";shortTE="F";uid="8040f513-6c0f-4f30-ab56-2f7105063a78"
VSBP01000159.1	RepeatMasker	DNA/Ginger	90751	91000	2018	-	.	ID="RND-6_FAMILY-5762";Tend="2549";Tstart="2299";shortTE="F";uid="344680a2-f55a-448d-83f5-aee381e18210"
VSBP01000159.1	RepeatMasker	DNA/hAT-Ac	204433	204748	1832	-	.	ID="RND-6_FAMILY-2450";Tend="1155";Tstart="841";shortTE="F";uid="7eb5f28f-d8a4-4999-8ca7-d52d8c8ab267"
VSBP01000159.1	RepeatMasker	DNA/Ginger	442777	443481	5152	-	.	ID="RND-6_FAMILY-9547";Tend="2551";Tstart="1847";shortTE="F";uid="72ae7f7a-ae08-46d5-9751-379e905bc96e"
VSBP01000159.1	RepeatMasker	LINE/R2-NeSL	143624	144268	4430	-	.	ID="RND-6_FAMILY-9091";Tend="619";Tstart="1";shortTE="F";uid="88fe6188-8438-41b7-9068-00c3cde12023"
VSBP01000159.1	RepeatMasker	DNA	506163	506403	619	-	.	ID="DNA4-2_AP";Tend="742";Tstart="494";shortTE="F";uid="c7ff142e-0333-49dd-b486-5d233a137273"
VSBP01000159.1	RepeatMasker	DNA	346717	347077	855	-	.	ID="DNA4-2_AP";Tend="408";Tstart="51";shortTE="F";uid="29f0b1ab-1376-4312-b3d9-da854a45a317"
VSBP01000159.1	RepeatMasker	DNA/Ginger	199336	201023	11546	-	.	ID="rnd-6_family-9547";Tend="2519";Tstart="873";shortTE="F";uid="2fba341d-7e6e-47cc-80b6-a10ca0e23718"
VSBP01000159.1	RepeatMasker	DNA	18040	18480	2337	-	.	ID="TTAA20B_AP";Tend="446";Tstart="1";shortTE="F";uid="bdd3413b-e803-4b0c-a508-792fac87d3d7"
VSBP01000159.1	RepeatMasker	DNA/Kolobok-E	457355	457669	454	-	.	ID="RND-6_FAMILY-16198";Tend="1168";Tstart="821";shortTE="F";uid="f89024c4-ca96-4f84-aa0c-c1038a962fcf"
VSBP01000159.1	RepeatMasker	LINE/I-Jockey	92762	93400	736	-	.	ID="RND-1_FAMILY-409";Tend="1162";Tstart="546";shortTE="F";uid="a6dfa256-e2e5-458e-9b28-e70cfd312455"
VSBP01000159.1	RepeatMasker	Unknown	97707	98438	786	-	.	ID="HALYOMORPHA_HALYS-1_FAMILY-43";Tend="736";Tstart="3";shortTE="F";uid="8e59e499-2e32-43e6-9b52-2a7c8eb72bfe"
VSBP01000159.1	RepeatMasker	DNA/MULE-MuDR	653459	653579	643	-	.	ID="rnd-6_family-3603";Tend="957";Tstart="852";shortTE="F";uid="3e830d8c-64cc-468a-b08a-81f60c13502b"
VSBP01000159.1	RepeatMasker	DNA/Ginger-1	77791	78017	1819	-	.	ID="RND-6_FAMILY-4051";Tend="784";Tstart="558";shortTE="F";uid="91763847-23ee-4f03-9dc6-b83420a4bd05"
VSBP01000159.1	RepeatMasker	DNA	74446	74587	459	-	.	ID="dna4-2_ap";Tend="155";Tstart="6";shortTE="F";uid="379fda09-4d1a-4e17-b05a-900b78154d7b"
VSBP01000159.1	RepeatMasker	DNA/MULE-MuDR	150349	150727	951	-	.	ID="MUDR5X_AP";Tend="2656";Tstart="2200";shortTE="F";uid="a7220cd1-a740-4d8d-8b16-fd99f6d9ab00"
VSBP01001590.1	RepeatMasker	LINE/R1	3815	3965	584	+	.	ID="SART-6_API";Tend="277";Tstart="130";shortTE="F";uid="bb703b85-6c3e-4941-97c1-a6e0dac5b291"
VSBP01001590.1	RepeatMasker	DNA/hAT-Blackjack	1430	1863	743	+	.	ID="HAT-27_LSAL";Tend="618";Tstart="183";shortTE="F";uid="55d1682f-8fe8-4d7e-b1e6-b572d6b262f3"
VSBP01001590.1	RepeatMasker	LINE/R1	3969	7934	3764	+	.	ID="SART-1_API";Tend="5541";Tstart="1540";shortTE="F";uid="c0423f52-8b1e-48fd-8032-5ec8ab977666"
VSBP01001590.1	RepeatMasker	LINE/R1	2318	2828	2159	+	.	ID="SART-1_API";Tend="573";Tstart="62";shortTE="F";uid="cb8e1504-b566-4f60-9e8e-078415a26134"
VSBP01001590.1	RepeatMasker	RC/Helitron	8	397	1486	-	.	ID="RND-1_FAMILY-336";Tend="950";Tstart="538";shortTE="F";uid="c8b95b27-ab88-4dff-90ca-bcb2d86a75c9"
VSBP01015900.1	RepeatMasker	DNA/P	165	917	587	+	.	ID="RND-6_FAMILY-2382";Tend="1402";Tstart="704";shortTE="F";uid="7af704a8-0c49-42e4-804b-a3b95249f97c"
VSBP01015901.1	RepeatMasker	LTR/Gypsy	354	529	416	-	.	ID="GYPSY-1_AA-I";Tend="4804";Tstart="4629";shortTE="F";uid="a5fa5416-8879-41b3-a67b-cdb8c698863a"
VSBP01015902.1	RepeatMasker	DNA/hAT-Ac	199	961	6254	+	.	ID="RND-6_FAMILY-12162";Tend="1220";Tstart="468";shortTE="F";uid="eb29adc8-32ae-4c0d-b55c-15622ab6a687"
VSBP01015902.1	RepeatMasker	DNA/hAT	1	213	1693	-	.	ID="RND-5_FAMILY-4691";Tend="1133";Tstart="921";shortTE="F";uid="bfd1cdb2-0e70-49c8-a9d8-f4ef0bfd60cc"
VSBP01015903.1	RepeatMasker	DNA/hAT-Tip100	452	672	1422	-	.	ID="RND-5_FAMILY-2191";Tend="1216";Tstart="988";shortTE="F";uid="9a5303ba-f795-43ce-b721-5ebd387955e2"
VSBP01015905.1	RepeatMasker	DNA/Ginger	17	696	5475	+	.	ID="RND-6_FAMILY-5762";Tend="2544";Tstart="1867";shortTE="F";uid="e41fb803-a2cc-4218-a301-72c675b04d36"
VSBP01015905.1	RepeatMasker	DNA/Ginger-1	266	759	1428	-	.	ID="RND-1_FAMILY-79";Tend="1413";Tstart="918";shortTE="F";uid="9b1d4895-f85e-471b-ac8a-44b66b6d36e3"
VSBP01015906.1	RepeatMasker	DNA/MULE-MuDR	1	127	1132	+	.	ID="RND-5_FAMILY-1687";Tend="537";Tstart="411";shortTE="F";uid="6b4d15a1-9b97-466e-be48-01ed9faaf445"
VSBP01015906.1	RepeatMasker	Unknown	248	961	3235	+	.	ID="RND-1_FAMILY-8";Tend="864";Tstart="34";shortTE="F";uid="cbefbbb5-81cf-47f9-a946-ad982e204eae"
VSBP01015906.1	RepeatMasker	Unknown	128	529	3029	-	.	ID="RND-1_FAMILY-19";Tend="686";Tstart="295";shortTE="F";uid="77c8abf2-ea38-48d2-9587-d2da222b315c"
VSBP01015907.1	RepeatMasker	Unknown	1	961	4504	-	.	ID="RND-6_FAMILY-7513";Tend="763";Tstart="1";shortTE="F";uid="cf4bd0bf-a900-4bb3-9792-1bd98b2aa09a"
VSBP01015909.1	RepeatMasker	Unknown	1	735	5442	-	.	ID="RND-6_FAMILY-5903";Tend="720";Tstart="2";shortTE="F";uid="a06f63dc-7985-4e9d-8e77-e8010c3e86dc"
VSBP01001591.1	RepeatMasker	DNA	1261	1525	1958	+	.	ID="RND-6_FAMILY-2153";Tend="1125";Tstart="861";shortTE="F";uid="055aa645-5d37-4434-aa8f-7a9af872470a"
VSBP01001591.1	RepeatMasker	Retroposon?	6388	6719	7739	+	.	ID="RND-1_FAMILY-210";Tend="1513";Tstart="60";shortTE="F";uid="78b8728d-3d37-4913-98c0-76ba39957bc1"
VSBP01001591.1	RepeatMasker	DNA	200	666	1973	+	.	ID="RND-5_FAMILY-164";Tend="1862";Tstart="1500";shortTE="F";uid="d03ec235-63b8-4e8a-84b9-2d689dab2de1"
VSBP01001591.1	RepeatMasker	Retroposon?	6720	7928	7834	-	.	ID="RND-4_FAMILY-2903";Tend="1559";Tstart="370";shortTE="F";uid="68b996c9-718a-4c2c-ba89-a818e428792a"
VSBP01001591.1	RepeatMasker	DNA/Ginger	5140	6482	5869	-	.	ID="rnd-6_family-9547";Tend="2320";Tstart="1183";shortTE="F";uid="02addbe5-8a89-4729-97f3-b9725c6724d2"
VSBP01001591.1	RepeatMasker	DNA/Kolobok-E	1	209	1788	-	.	ID="RND-6_FAMILY-9095";Tend="753";Tstart="545";shortTE="F";uid="8a7fa67d-cb82-42d7-a980-90a04e42bc9d"
VSBP01001591.1	RepeatMasker	Unknown	2498	2636	979	-	.	ID="RND-1_FAMILY-332";Tend="446";Tstart="308";shortTE="F";uid="5508a65d-93b2-456d-9e91-3e55318e9ca1"
VSBP01001591.1	RepeatMasker	Unknown	2740	3121	2486	-	.	ID="RND-6_FAMILY-16837";Tend="1218";Tstart="843";shortTE="F";uid="5861546b-005a-476d-a9d1-b1c50fb70114"
VSBP01001591.1	RepeatMasker	DNA/Ginger-1	4237	5139	6334	-	.	ID="RND-5_FAMILY-3447";Tend="926";Tstart="1";shortTE="F";uid="d6566f54-c881-4c58-afbe-8424729ed21c"
VSBP01001591.1	RepeatMasker	DNA/Ginger	510	1263	4445	-	.	ID="rnd-6_family-5762";Tend="2534";Tstart="1652";shortTE="F";uid="bdd7efed-fcf8-4c38-a805-7efa975b8823"
VSBP01015911.1	RepeatMasker	DNA/Ginger	1	505	4215	+	.	ID="RND-1_FAMILY-3";Tend="1858";Tstart="1351";shortTE="F";uid="411b41cb-1a2d-4bdc-98c9-9b580ef0477e"
VSBP01015911.1	RepeatMasker	DNA/Ginger	488	954	3393	-	.	ID="RND-6_FAMILY-5762";Tend="1431";Tstart="946";shortTE="F";uid="63851144-6e35-4fcf-8552-55f479adb809"
VSBP01015912.1	RepeatMasker	Unknown	239	954	5035	-	.	ID="RND-5_FAMILY-1271";Tend="704";Tstart="1";shortTE="F";uid="d17e5584-d312-41f0-8058-5e2f80cc6be7"
VSBP01015913.1	RepeatMasker	DNA/Ginger-1	1	286	2416	+	.	ID="RND-6_FAMILY-4051";Tend="791";Tstart="508";shortTE="F";uid="35f7d49e-076a-492a-823d-aa2899a8721e"
VSBP01015913.1	RepeatMasker	DNA/Ginger	287	961	5630	-	.	ID="RND-6_FAMILY-5762";Tend="2298";Tstart="1533";shortTE="F";uid="3d3f1ee5-330a-4ccf-930a-13dbdd49fade"
VSBP01015914.1	RepeatMasker	LTR/Gypsy	2	528	1211	+	.	ID="RND-6_FAMILY-3698";Tend="648";Tstart="1";shortTE="F";uid="035b1f6c-a6b0-44b5-aba3-ec3037b3dd67"
VSBP01015914.1	RepeatMasker	Unknown	574	961	3447	+	.	ID="RND-1_FAMILY-359";Tend="388";Tstart="1";shortTE="F";uid="99e2a39b-5223-4e62-96dc-1b5eefe4eb00"
VSBP01015915.1	RepeatMasker	DNA/hAT-hAT19	1	370	3102	+	.	ID="RND-6_FAMILY-871";Tend="1563";Tstart="1194";shortTE="F";uid="33f6d720-daee-43d5-be51-6ece322920ed"
VSBP01015915.1	RepeatMasker	DNA/hAT-hAT19	366	961	4366	+	.	ID="RND-1_FAMILY-342";Tend="1563";Tstart="971";shortTE="F";uid="a4d94eba-1b7e-4aeb-a90b-2c9ae1c09e9f"
VSBP01015916.1	RepeatMasker	DNA/TcMar-Tc1	1	622	3618	-	.	ID="RND-5_FAMILY-2752";Tend="666";Tstart="63";shortTE="F";uid="2b800af9-73f7-4f07-be6c-d4813f962f73"
VSBP01015918.1	RepeatMasker	Unknown	242	441	725	+	.	ID="RND-1_FAMILY-144";Tend="200";Tstart="1";shortTE="F";uid="e05b4b60-06ae-4aa5-9e0a-b0d1542e7554"
VSBP01015918.1	RepeatMasker	Unknown	1	960	1319	-	.	ID="RND-1_FAMILY-101";TEgroup="ctg_15918%7CRND-1_FAMILY-101%7C1";Tend="613";Tstart="4";shortTE="F";uid="91e764ea-59f9-4430-9111-9b53db73aa5a"
VSBP01015919.1	RepeatMasker	DNA/MULE-MuDR	12	522	3092	-	.	ID="RND-6_FAMILY-32097";Tend="1206";Tstart="716";shortTE="F";uid="bc1222c6-5d63-4c38-ad22-dce655366755"
VSBP01001592.1	RepeatMasker	Unknown	2072	4084	11749	+	.	ID="RND-6_FAMILY-901";Tend="1995";Tstart="1";shortTE="F";uid="16ef76ec-f68e-44ef-b63e-3282d952750d"
VSBP01001592.1	RepeatMasker	DNA/TcMar-Tc1	1	234	2041	+	.	ID="RND-5_FAMILY-852";Tend="1048";Tstart="815";shortTE="F";uid="21b8c103-b173-444b-a883-b9200135927f"
VSBP01001592.1	RepeatMasker	LINE/R1	6493	6697	1795	+	.	ID="RND-6_FAMILY-16666";Tend="203";Tstart="1";shortTE="F";uid="221f8d09-3cfe-4c32-95f4-292f3315751b"
VSBP01001592.1	RepeatMasker	LTR/Pao	6684	6858	1449	-	.	ID="RND-5_FAMILY-302";Tend="175";Tstart="1";shortTE="F";uid="2e3ff14f-8156-4006-81d8-bbac91a2f5c0"
VSBP01001592.1	RepeatMasker	DNA/hAT-hAT19	1011	1406	443	-	.	ID="HAT-N13_AP";TEgroup="ctg_1592%7CHAT-N13_AP%7C1";Tend="366";Tstart="1";shortTE="T";uid="04265bbc-c7cb-45e1-ab6d-932871d83de6"
VSBP01001592.1	RepeatMasker	Unknown	5760	6101	1484	-	.	ID="RND-6_FAMILY-1344";Tend="1515";Tstart="1180";shortTE="F";uid="8095bf14-d25e-4736-a6c8-51d177924d9c"
VSBP01001592.1	RepeatMasker	Unknown	6917	7916	6150	-	.	ID="RND-6_FAMILY-1344";Tend="1515";Tstart="507";shortTE="F";uid="7d27a0a0-1341-4f9c-8528-73ee999ebd2b"
VSBP01001592.1	RepeatMasker	LTR/Pao	4189	5700	11464	-	.	ID="RND-5_FAMILY-302";Tend="1577";Tstart="1";shortTE="F";uid="26f25936-5dcc-4aed-b780-bda7eeca2be0"
VSBP01015921.1	RepeatMasker	Unknown	1	315	2136	+	.	ID="RND-6_FAMILY-3953";Tend="888";Tstart="580";shortTE="F";uid="d32143af-c1cd-4279-94c9-6adca5d19fc0"
VSBP01015921.1	RepeatMasker	Unknown	733	949	808	-	.	ID="RND-5_FAMILY-6570";Tend="1020";Tstart="817";shortTE="F";uid="a00e011b-5094-465c-8c57-19edd6e12770"
VSBP01015921.1	RepeatMasker	DNA/Ginger	315	733	3295	-	.	ID="RND-6_FAMILY-9547";Tend="1431";Tstart="1016";shortTE="F";uid="52ccc006-f885-4965-873c-37943abe5f6f"
VSBP01015922.1	RepeatMasker	DNA/Ginger	77	960	5852	+	.	ID="RND-6_FAMILY-5762";Tend="2143";Tstart="1261";shortTE="F";uid="a225ec9e-8df0-4cfc-870b-d21c7ba734be"
VSBP01015925.1	RepeatMasker	Unknown	7	960	6542	-	.	ID="RND-3_FAMILY-59";Tend="1058";Tstart="111";shortTE="F";uid="b6518f49-7ebc-48b8-a274-da455d6e759d"
VSBP01015927.1	RepeatMasker	DNA/Ginger	1	370	2745	+	.	ID="RND-6_FAMILY-9547";Tend="2284";Tstart="1914";shortTE="F";uid="8429a99f-c61f-4852-a843-6342ef22839c"
VSBP01015927.1	RepeatMasker	Unknown	111	418	528	-	.	ID="RND-6_FAMILY-1093";Tend="1750";Tstart="1423";shortTE="F";uid="c3c4b71c-6c05-4361-b384-8dc4c534f6dc"
VSBP01015929.1	RepeatMasker	Unknown	568	960	3123	+	.	ID="RND-6_FAMILY-5720";Tend="1050";Tstart="652";shortTE="F";uid="09d77fe5-c2c0-463a-a999-1faee0a585ec"
VSBP01015929.1	RepeatMasker	DNA/hAT-Tip100	100	559	2623	-	.	ID="RND-6_FAMILY-10890";Tend="1221";Tstart="802";shortTE="F";uid="8a7b519b-21cd-4e58-bfaf-1eb571efee08"
VSBP01015930.1	RepeatMasker	LTR/Gypsy	233	959	1127	+	.	ID="GYPSY-1_ACE-I";Tend="3458";Tstart="2695";shortTE="F";uid="f1ed23dc-1c90-46b4-b05d-ed37434e9cad"
VSBP01015931.1	RepeatMasker	DNA/Ginger	1	960	7317	+	.	ID="RND-6_FAMILY-9547";Tend="2166";Tstart="1214";shortTE="F";uid="d52652d1-cea1-4f4f-a251-076fcf2022cb"
VSBP01015934.1	RepeatMasker	DNA/Ginger	3	241	1612	+	.	ID="rnd-6_family-5762";Tend="2547";Tstart="2341";shortTE="F";uid="7640b459-fd56-42c4-87d2-9aaa767f78df"
VSBP01015935.1	RepeatMasker	Unknown	1	606	5299	+	.	ID="RND-1_FAMILY-12";Tend="944";Tstart="338";shortTE="F";uid="c5618f8a-ba79-41b4-9d61-c1bfc5988252"
VSBP01015936.1	RepeatMasker	DNA/CMC-EnSpm	496	866	651	+	.	ID="RND-5_FAMILY-4092";Tend="383";Tstart="15";shortTE="F";uid="68365444-0e56-42d6-93a0-fd2411863e56"
VSBP01015938.1	RepeatMasker	Unknown	798	960	1166	-	.	ID="RND-1_FAMILY-308";Tend="914";Tstart="757";shortTE="F";uid="d592fafb-55aa-484a-9957-c8cdf26714dc"
VSBP01015939.1	RepeatMasker	Unknown	38	960	6035	+	.	ID="RND-1_FAMILY-55";Tend="1308";Tstart="379";shortTE="F";uid="a4b8f477-8c7d-4842-905e-2e519c536426"
VSBP01001594.1	RepeatMasker	DNA/Kolobok-E	4511	4698	772	+	.	ID="KOLOBOKE-3_AP";Tend="176";Tstart="1";shortTE="F";uid="f9877032-74d0-474c-a876-ec82a4c59f98"
VSBP01001594.1	RepeatMasker	DNA/MULE-MuDR	4866	5000	636	+	.	ID="MUDR-2X_AP";Tend="2998";Tstart="2862";shortTE="F";uid="5b6d42e7-7a51-47a3-8610-21ae06692444"
VSBP01001594.1	RepeatMasker	DNA/MULE-MuDR	3020	3231	532	-	.	ID="MUDR-1X_AP";Tend="2179";Tstart="1968";shortTE="F";uid="5f40817f-647f-43ac-98ba-fc32b0485544"
VSBP01001594.1	RepeatMasker	DNA/Kolobok-E	4556	4758	1012	-	.	ID="KOLOBOKE-2_AP";Tend="347";Tstart="143";shortTE="F";uid="d91702a3-3289-4f57-96ad-4eeab3bb79d5"
VSBP01001594.1	RepeatMasker	Unknown	6724	7732	8111	-	.	ID="RND-6_FAMILY-3173";Tend="995";Tstart="1";shortTE="F";uid="62de81b1-5221-4cb0-b4f8-2565895d1881"
VSBP01001594.1	RepeatMasker	DNA/MULE-MuDR	3228	4012	471	-	.	ID="MUDR-2X_AP";TEgroup="ctg_1594%7CMUDR-2X_AP%7C1";Tend="1489";Tstart="919";shortTE="F";uid="608b64a2-e3bc-4b2f-b723-5f8fc501cb99"
VSBP01001594.1	RepeatMasker	DNA/MULE-MuDR	2046	2172	723	-	.	ID="RND-6_FAMILY-4440";Tend="540";Tstart="412";shortTE="F";uid="7df1e7fa-795c-4988-9422-547ac3130e5e"
VSBP01015941.1	RepeatMasker	DNA/Ginger	1	960	7468	+	.	ID="RND-6_FAMILY-9547";Tend="2370";Tstart="1411";shortTE="F";uid="f81b33bb-0bbb-46b9-b867-aee006c53d9b"
VSBP01015942.1	RepeatMasker	DNA/hAT-Ac	804	960	1255	-	.	ID="RND-6_FAMILY-2450";Tend="1400";Tstart="1246";shortTE="F";uid="8efd85e3-e323-4010-a359-e82db383aa7e"
VSBP01015944.1	RepeatMasker	DNA/hAT-Tip100	214	423	480	-	.	ID="RND-5_FAMILY-1506";Tend="608";Tstart="387";shortTE="F";uid="5ce04167-7a1f-4b3e-8039-2ea96484b5b4"
VSBP01015945.1	RepeatMasker	DNA/MULE-MuDR	2	955	4288	-	.	ID="RND-6_FAMILY-1183";Tend="1201";Tstart="204";shortTE="F";uid="751d31bd-9e94-4d7b-b52e-e309ef7f138d"
VSBP01015946.1	RepeatMasker	DNA/Ginger-1	1	268	2191	-	.	ID="RND-1_FAMILY-79";Tend="1261";Tstart="994";shortTE="F";uid="a4207f85-bc47-48e9-ab89-8a73e6c4c2d0"
VSBP01015948.1	RepeatMasker	DNA/TcMar-Pogo	64	281	699	+	.	ID="RND-5_FAMILY-5846";Tend="1432";Tstart="1184";shortTE="F";uid="daebd03e-01d1-4b98-ac34-0873527edd9c"
VSBP01015949.1	RepeatMasker	DNA/P	7	959	1986	+	.	ID="RND-6_FAMILY-15606";Tend="1923";Tstart="970";shortTE="F";uid="b8c4e812-591f-4bad-abd9-3e23aaf64106"
VSBP01001595.1	RepeatMasker	LTR/Gypsy	3563	5248	1608	+	.	ID="RND-5_FAMILY-2673";Tend="3359";Tstart="34";shortTE="F";uid="61976c97-f65f-4b9d-b76a-b2a3ccee215c"
VSBP01001595.1	RepeatMasker	Unknown	1270	2685	6180	+	.	ID="RND-1_FAMILY-326";Tend="2295";Tstart="928";shortTE="F";uid="a124de69-c171-47f1-a9e9-8759098348f6"
VSBP01001595.1	RepeatMasker	DNA/Ginger-1	7533	7794	1168	+	.	ID="RND-6_FAMILY-9723";Tend="304";Tstart="56";shortTE="F";uid="b3a6dad6-34e4-44b3-b62e-c78c3ae8ab53"
VSBP01001595.1	RepeatMasker	DNA/Ginger	7605	7860	2058	-	.	ID="RND-6_FAMILY-9547";Tend="2517";Tstart="2262";shortTE="F";uid="2a4a0bb6-cc67-45ca-aed2-fd5b4fa82066"
VSBP01001595.1	RepeatMasker	Unknown	1	818	6690	-	.	ID="RND-6_FAMILY-901";Tend="1411";Tstart="592";shortTE="F";uid="820cde36-da58-4241-b5de-a420212b209e"
VSBP01015950.1	RepeatMasker	Unknown	34	956	1449	+	.	ID="RND-1_FAMILY-15";Tend="687";Tstart="1";shortTE="F";uid="3ca65ab8-8972-48bd-8cf6-d264a552f89d"
VSBP01015951.1	RepeatMasker	LTR/Gypsy	84	944	712	-	.	ID="GYPSY10-NVI_I";Tend="3486";Tstart="2331";shortTE="F";uid="ded34abb-5c19-4892-9fb3-dcb79820e6c4"
VSBP01015952.1	RepeatMasker	Unknown	614	959	683	-	.	ID="RND-6_FAMILY-2529";Tend="559";Tstart="214";shortTE="F";uid="3539b48f-3256-4253-9781-f48ef70a0168"
VSBP01015953.1	RepeatMasker	Unknown	1	304	1731	+	.	ID="RND-6_FAMILY-2263";Tend="808";Tstart="524";shortTE="F";uid="8ac245c8-a41f-4809-81a8-32896e003095"
VSBP01015954.1	RepeatMasker	DNA/Ginger-1	338	959	4520	+	.	ID="RND-5_FAMILY-5842";Tend="1263";Tstart="644";shortTE="F";uid="93dcbc15-f281-4faa-b521-36a44134c762"
VSBP01015956.1	RepeatMasker	DNA/Ginger	364	959	2795	+	.	ID="RND-5_FAMILY-5363";Tend="1766";Tstart="1172";shortTE="F";uid="38bf5259-bc67-4d06-809b-a22fc64e45de"
VSBP01015956.1	RepeatMasker	DNA/Maverick	1	393	3358	-	.	ID="RND-6_FAMILY-8176";Tend="900";Tstart="507";shortTE="F";uid="1897c4e1-8e67-4ad8-9e07-f1482a875e8c"
VSBP01015957.1	RepeatMasker	Unknown	352	632	1751	+	.	ID="RND-6_FAMILY-1344";Tend="1515";Tstart="1250";shortTE="F";uid="51a71f47-c223-4c1e-a85a-3e06e6b29a13"
VSBP01015957.1	RepeatMasker	LTR/Pao	692	959	2310	+	.	ID="RND-5_FAMILY-302";Tend="268";Tstart="1";shortTE="F";uid="f0a4ac07-4f1e-4c55-bff0-decd2b352972"
VSBP01015958.1	RepeatMasker	DNA/hAT-hAT19	150	558	747	+	.	ID="DNA8-78_AP";TEgroup="ctg_15958%7CDNA8-78_AP%7C1";Tend="624";Tstart="1";shortTE="F";uid="62cb2a36-1483-42d7-9f06-6cc515710bf0"
VSBP01015959.1	RepeatMasker	DNA/Kolobok-E	702	959	1951	+	.	ID="RND-6_FAMILY-2557";Tend="403";Tstart="140";shortTE="F";uid="d2ae9de4-aae7-4117-aa63-1d495f067e13"
VSBP01015959.1	RepeatMasker	LTR/Gypsy	1	770	6186	-	.	ID="RND-1_FAMILY-350";Tend="1425";Tstart="667";shortTE="F";uid="064b34df-4beb-4243-b103-ca2724f3a802"
VSBP01001596.1	RepeatMasker	Unknown	5453	6709	8099	+	.	ID="RND-6_FAMILY-1510";Tend="1242";Tstart="117";shortTE="F";uid="d5050d59-4c98-4e34-886c-8f655c405060"
VSBP01001596.1	RepeatMasker	DNA/MULE-NOF	55	815	848	+	.	ID="RND-6_FAMILY-8480";Tend="879";Tstart="143";shortTE="F";uid="6c83ece7-80bc-4162-b95d-07c79a25246d"
VSBP01001596.1	RepeatMasker	DNA/hAT	3070	3607	4727	+	.	ID="RND-6_FAMILY-3446";Tend="1308";Tstart="775";shortTE="F";uid="7bd98e8c-52cf-45aa-a842-9267c004520a"
VSBP01001596.1	RepeatMasker	Retroposon?	1382	2459	8188	+	.	ID="RND-5_FAMILY-2863";Tend="1645";Tstart="591";shortTE="F";uid="83f20613-3ce3-401e-8114-098a53d3ae4f"
VSBP01001596.1	RepeatMasker	Retroposon?	7054	7309	677	+	.	ID="RND-5_FAMILY-2863";Tend="1871";Tstart="1694";shortTE="F";uid="71ef95bb-64ea-423f-a455-0140a8e164ad"
VSBP01001596.1	RepeatMasker	DNA/hAT-Tip100	3606	3828	465	-	.	ID="RND-6_FAMILY-14924";Tend="1009";Tstart="784";shortTE="F";uid="ecc625e0-4697-45ed-ada6-8758279a323b"
VSBP01001596.1	RepeatMasker	DNA/Ginger	191	1383	8409	-	.	ID="RND-6_FAMILY-5762";Tend="2133";Tstart="897";shortTE="F";uid="97eb6865-f0fd-4a86-9c87-cd6772bb9a49"
VSBP01001596.1	RepeatMasker	DNA/hAT-Tip100	4550	4677	450	-	.	ID="HAT-8_LMI";Tend="2456";Tstart="2329";shortTE="F";uid="41c5ddb2-5674-4cf5-ab47-3c063768676c"
VSBP01001596.1	RepeatMasker	DNA/Ginger-2	6882	7058	1279	-	.	ID="RND-6_FAMILY-956";Tend="1726";Tstart="1523";shortTE="F";uid="46500717-c7be-4060-abf0-a2fa8d95f003"
VSBP01001596.1	RepeatMasker	Unknown	7188	7845	4899	-	.	ID="RND-6_FAMILY-227";Tend="1094";Tstart="457";shortTE="F";uid="03122c62-9a08-4a01-8058-bebdf12b73b4"
VSBP01015961.1	RepeatMasker	RC/Helitron	507	959	3946	+	.	ID="RND-5_FAMILY-1974";Tend="474";Tstart="22";shortTE="F";uid="460df540-6ada-458b-8026-5b13bf6465f0"
VSBP01015961.1	RepeatMasker	RC/Helitron	1	770	6835	-	.	ID="RND-1_FAMILY-113";Tend="770";Tstart="1";shortTE="F";uid="97a3970f-b116-4b42-9663-41f04b0b6375"
VSBP01015962.1	RepeatMasker	DNA/Ginger	1	120	4722	+	.	ID="rnd-6_family-5762";Tend="1711";Tstart="1547";shortTE="F";uid="ff5b374f-2adf-4cea-9472-92d2016210b1"
VSBP01015962.1	RepeatMasker	DNA/Ginger	354	959	4722	+	.	ID="rnd-6_family-5762";Tend="2550";Tstart="1712";shortTE="F";uid="a850a3a2-9e5b-4164-b210-57fd9c2726ac"
VSBP01015962.1	RepeatMasker	DNA/Ginger-1	121	353	1939	-	.	ID="RND-6_FAMILY-4051";Tend="791";Tstart="559";shortTE="F";uid="e006d191-9d27-413b-b4ef-cee3edfcb706"
VSBP01015963.1	RepeatMasker	DNA	516	710	769	-	.	ID="TTAA27_AP";Tend="204";Tstart="1";shortTE="F";uid="70fba217-2520-439a-8c05-3a07a8094d3b"
VSBP01015963.1	RepeatMasker	LTR/Gypsy	711	959	2164	-	.	ID="RND-1_FAMILY-363";Tend="305";Tstart="57";shortTE="F";uid="3f525499-262f-4195-9ed0-637682f0cf3a"
VSBP01015964.1	RepeatMasker	DNA/hAT-Charlie	1	959	7624	-	.	ID="RND-6_FAMILY-25322";Tend="1157";Tstart="217";shortTE="F";uid="158c6b6d-9d9f-40a8-bb15-06b3852f64e5"
VSBP01015965.1	RepeatMasker	DNA/Maverick	1	383	2856	+	.	ID="RND-5_FAMILY-403";Tend="794";Tstart="412";shortTE="F";uid="2dd76ad5-d099-4e10-9a1c-8270b69a55a1"
VSBP01015965.1	RepeatMasker	DNA/Maverick	136	930	6374	-	.	ID="RND-6_FAMILY-5058";Tend="795";Tstart="2";shortTE="F";uid="ba931ba3-1c61-4e6b-8160-7adc12d9ebf1"
VSBP01015967.1	RepeatMasker	Unknown	598	957	1144	+	.	ID="RND-5_FAMILY-4503";Tend="1266";Tstart="830";shortTE="F";uid="b442d934-3dfd-46ed-ac31-17b47e4a3a6c"
VSBP01015967.1	RepeatMasker	DNA/MULE-MuDR	1	616	4474	-	.	ID="RND-1_FAMILY-239";Tend="897";Tstart="250";shortTE="F";uid="cf34b861-9bb5-4ded-8843-edb0a53d6f28"
VSBP01015968.1	RepeatMasker	Unknown	1	958	1353	-	.	ID="RND-6_FAMILY-4697";TEgroup="ctg_15968%7CRND-6_FAMILY-4697%7C1";Tend="741";Tstart="1";shortTE="F";uid="6644ae9d-dc72-4526-ba81-5bc5bcef09d9"
VSBP01015969.1	RepeatMasker	DNA/Ginger	671	846	1488	+	.	ID="rnd-6_family-5762";Tend="2536";Tstart="2356";shortTE="F";uid="2b2a8b7d-bef8-4b69-a99a-d886128dc56c"
VSBP01015969.1	RepeatMasker	DNA/MULE-MuDR	458	670	1382	-	.	ID="RND-1_FAMILY-239";Tend="1312";Tstart="1102";shortTE="F";uid="1b78c205-0b77-4b0a-890e-2359799d1a1b"
VSBP01015969.1	RepeatMasker	DNA/hAT-Tip100	1	203	1801	-	.	ID="RND-6_FAMILY-25195";Tend="912";Tstart="710";shortTE="F";uid="03da6c3d-c8b6-4df2-b315-f44f95a6e157"
VSBP01015969.1	RepeatMasker	DNA/Sola-1	632	956	1569	-	.	ID="RND-5_FAMILY-5047";Tend="1476";Tstart="1124";shortTE="F";uid="f709082f-f126-4025-88d3-9805c0ba1438"
VSBP01015969.1	RepeatMasker	DNA/Ginger-1	193	434	567	-	.	ID="RND-5_FAMILY-5842";Tend="259";Tstart="93";shortTE="F";uid="4efd35b7-f999-4754-ab3b-b4aafaf5f0a1"
VSBP01001597.1	RepeatMasker	Unknown	4560	4805	1637	-	.	ID="RND-6_FAMILY-2452";Tend="1094";Tstart="850";shortTE="F";uid="cb2b366e-33fc-4a44-9a9c-9fb585b32135"
VSBP01001597.1	RepeatMasker	Unknown	1	427	2999	-	.	ID="RND-6_FAMILY-2452";Tend="1492";Tstart="1070";shortTE="F";uid="1e1628e2-8e7a-4915-baec-5264b516c221"
VSBP01001597.1	RepeatMasker	Unknown	1165	1616	2985	-	.	ID="RND-5_FAMILY-1266";TEgroup="ctg_1597%7CRND-5_FAMILY-1266%7C1";Tend="1311";Tstart="364";shortTE="F";uid="cf50af07-2096-4b0a-95be-71d0b2b58159"
VSBP01015971.1	RepeatMasker	DNA/Ginger	709	959	1908	+	.	ID="RND-6_FAMILY-5762";Tend="1467";Tstart="1219";shortTE="F";uid="fd3ab4de-dcb8-4b47-a64c-5b17372fb956"
VSBP01015971.1	RepeatMasker	Unknown	1	211	1842	+	.	ID="RND-5_FAMILY-3075";Tend="1358";Tstart="1148";shortTE="F";uid="23892803-ff54-4890-8a2b-be6c327034fd"
VSBP01015971.1	RepeatMasker	Retroposon?	675	822	413	-	.	ID="RND-6_FAMILY-5864";Tend="534";Tstart="397";shortTE="F";uid="5f4b6f9e-29e7-4d21-bf89-06374f191126"
VSBP01015972.1	RepeatMasker	Unknown	1	614	3361	+	.	ID="RND-1_FAMILY-5";Tend="1084";Tstart="344";shortTE="F";uid="3c70cbf4-a030-47af-994e-4024794b7e82"
VSBP01015973.1	RepeatMasker	LTR	1	129	1090	-	.	ID="RND-5_FAMILY-1383";Tend="130";Tstart="2";shortTE="F";uid="72eb0fac-4e90-4150-9b1c-7880197886dd"
VSBP01015973.1	RepeatMasker	Unknown	152	959	7189	-	.	ID="RND-1_FAMILY-359";Tend="889";Tstart="79";shortTE="F";uid="2763b0d8-7d82-48e0-8e4a-17eb848bf1ad"
VSBP01015974.1	RepeatMasker	LTR/Gypsy	1	868	3022	+	.	ID="RND-5_FAMILY-387";Tend="1193";Tstart="313";shortTE="F";uid="697fd846-89f5-4a74-8a71-dd6fd065a1de"
VSBP01015975.1	RepeatMasker	Unknown	1	649	4626	-	.	ID="RND-6_FAMILY-2998";Tend="871";Tstart="1";shortTE="F";uid="ce4251f4-455c-49b7-bf7c-5a393c869261"
VSBP01015976.1	RepeatMasker	DNA/Ginger-1	10	345	1936	+	.	ID="RND-5_FAMILY-11470";Tend="895";Tstart="567";shortTE="F";uid="c28285d8-659c-4e0b-a397-813b1e34977e"
VSBP01015977.1	RepeatMasker	DNA/Ginger	1	381	2536	+	.	ID="RND-1_FAMILY-3";Tend="1880";Tstart="1470";shortTE="F";uid="df268001-238d-4af3-9c99-59717c04f9ab"
VSBP01015977.1	RepeatMasker	DNA/Kolobok-E	152	413	1437	-	.	ID="RND-6_FAMILY-3143";Tend="1732";Tstart="1478";shortTE="F";uid="d307720f-a436-4d4a-8bc1-9fad0693fcd5"
VSBP01015979.1	RepeatMasker	DNA/TcMar-Tc1	1	372	2541	-	.	ID="RND-5_FAMILY-2752";Tend="538";Tstart="170";shortTE="F";uid="687bc778-a564-4400-a633-ade74d0a65f2"
VSBP01001598.1	RepeatMasker	LTR/Gypsy	554	1825	2184	+	.	ID="GYPSY1-I_AP";TEgroup="ctg_1598%7CGYPSY1-I_AP%7C1";Tend="4404";Tstart="2951";shortTE="F";uid="5802c629-b3af-4920-a93b-a576a1f05871"
VSBP01001598.1	RepeatMasker	LINE/R1	1	402	3364	-	.	ID="RND-6_FAMILY-1412";Tend="1274";Tstart="873";shortTE="F";uid="ea7dc041-9d9d-4de9-9051-d613a9949adf"
VSBP01001598.1	RepeatMasker	Unknown	1886	2009	863	-	.	ID="RND-6_FAMILY-15501";Tend="1297";Tstart="1170";shortTE="F";uid="407a5b27-4e98-4cd5-adbc-8d8e1ab6f7d0"
VSBP01001598.1	RepeatMasker	DNA/Ginger	3594	4658	6190	-	.	ID="RND-6_FAMILY-5762";Tend="2117";Tstart="924";shortTE="F";uid="1f0a912a-bddb-4b8e-92a9-b9258ed49889"
VSBP01001598.1	RepeatMasker	Unknown	3356	3512	488	-	.	ID="RND-6_FAMILY-4846";Tend="970";Tstart="814";shortTE="F";uid="0681affa-c828-4d28-9678-e317bb7bdb14"
VSBP01015980.1	RepeatMasker	Unknown	1	958	7476	+	.	ID="RND-1_FAMILY-58";Tend="1008";Tstart="44";shortTE="F";uid="47eed51b-4f74-45df-aecb-33d2c64134c2"
VSBP01015981.1	RepeatMasker	Unknown	217	402	510	+	.	ID="RND-6_FAMILY-3397";Tend="543";Tstart="361";shortTE="F";uid="1750731e-4a5e-4efd-bbfb-a2cb087dd560"
VSBP01015981.1	RepeatMasker	DNA/Ginger-1	400	954	3169	-	.	ID="RND-5_FAMILY-3447";Tend="995";Tstart="433";shortTE="F";uid="edc67e9d-d356-4cab-ad9e-f51a5f43a354"
VSBP01015982.1	RepeatMasker	Unknown	1	891	7605	-	.	ID="RND-1_FAMILY-162";Tend="880";Tstart="1";shortTE="F";uid="553f8a53-dcf2-4b74-87bb-9a4c998d57c0"
VSBP01015983.1	RepeatMasker	LTR/Pao	1	276	433	-	.	ID="BEL4-I_AP";Tend="2919";Tstart="2484";shortTE="F";uid="4bdcd90c-dfe3-4e1b-9b7f-6be031cc9246"
VSBP01015984.1	RepeatMasker	DNA/hAT-hAT19	1	958	7268	-	.	ID="RND-4_FAMILY-1572";Tend="1671";Tstart="729";shortTE="F";uid="16b09b24-9ca8-4ef6-a1d9-e05202dbebfe"
VSBP01015986.1	RepeatMasker	Unknown	1	952	3319	+	.	ID="RND-3_FAMILY-366";Tend="1178";Tstart="227";shortTE="F";uid="e69e989f-2ded-478d-8295-e57615866228"
VSBP01015987.1	RepeatMasker	DNA/Maverick	115	708	469	+	.	ID="POLINTON-4_NVI";Tend="6559";Tstart="5963";shortTE="F";uid="7ceded0d-a418-4c2c-bce5-9897944969dc"
VSBP01015987.1	RepeatMasker	DNA/Maverick	709	958	5507	-	.	ID="rnd-5_family-1319";Tend="815";Tstart="90";shortTE="F";uid="e26b396b-63b7-4512-b1f2-39a2b56f7eba"
VSBP01015988.1	RepeatMasker	Unknown	1	957	2815	+	.	ID="RND-1_FAMILY-8";Tend="1307";Tstart="306";shortTE="F";uid="b99cbc1c-b9c8-43e1-ad8b-25fe7adf4895"
VSBP01015989.1	RepeatMasker	DNA/Maverick	12	750	5953	-	.	ID="RND-5_FAMILY-3388";Tend="731";Tstart="1";shortTE="F";uid="c84a7e18-53dd-47a2-b46a-5a762697969e"
VSBP01001599.1	RepeatMasker	DNA/TcMar-Tigger	249	577	687	+	.	ID="RND-6_FAMILY-4044";Tend="1546";Tstart="1126";shortTE="F";uid="66800dc7-42a0-4497-90cc-3036a32017f1"
VSBP01001599.1	RepeatMasker	DNA/MULE-MuDR	3610	4201	4615	+	.	ID="RND-6_FAMILY-7807";Tend="1011";Tstart="408";shortTE="F";uid="848e0061-5294-49af-bf30-26a6280a24c9"
VSBP01001599.1	RepeatMasker	DNA/hAT-Tip100	1	201	456	+	.	ID="RND-5_FAMILY-3325";Tend="1968";Tstart="1767";shortTE="F";uid="83b2adcf-4dde-4513-b030-50f40fe5fa82"
VSBP01001599.1	RepeatMasker	DNA/MULE-MuDR	3499	3695	503	-	.	ID="rnd-6_family-7807";Tend="1501";Tstart="1370";shortTE="F";uid="c77b7773-1e9a-429c-a339-200f1765d37a"
VSBP01001599.1	RepeatMasker	DNA/hAT-Ac	6366	6504	463	-	.	ID="RND-6_FAMILY-2845";Tend="1214";Tstart="1063";shortTE="F";uid="e90b8fca-b099-42ae-ba2d-418b82f985ba"
VSBP01015990.1	RepeatMasker	LTR/Gypsy	67	958	7956	-	.	ID="RND-6_FAMILY-4380";Tend="1166";Tstart="275";shortTE="F";uid="1acb3aca-20a7-4ce7-80aa-cfcb442132fb"
VSBP01015991.1	RepeatMasker	Unknown	1	214	1874	+	.	ID="RND-6_FAMILY-5878";Tend="685";Tstart="472";shortTE="F";uid="8b965546-6424-468d-962c-ddda8dc81639"
VSBP01015991.1	RepeatMasker	LTR/Gypsy	73	958	5046	-	.	ID="RND-6_FAMILY-9508";Tend="1044";Tstart="154";shortTE="F";uid="709f937b-5e25-4ee4-aedd-b18c04340152"
VSBP01015992.1	RepeatMasker	DNA/Maverick	3	958	6388	-	.	ID="rnd-5_family-444";Tend="1219";Tstart="1";shortTE="F";uid="12f5d665-b04c-418b-aba1-ff31dc9379f0"
VSBP01015993.1	RepeatMasker	DNA/Ginger	1	958	7765	+	.	ID="RND-6_FAMILY-9547";Tend="2017";Tstart="1059";shortTE="F";uid="63cd6c7e-47b8-4912-9b07-505f1241640b"
VSBP01015994.1	RepeatMasker	Unknown	527	958	3422	-	.	ID="RND-1_FAMILY-195";Tend="669";Tstart="243";shortTE="F";uid="39089e90-cc45-4908-8ec7-6755e05ffead"
VSBP01015994.1	RepeatMasker	Retroposon?	1	437	3619	-	.	ID="RND-1_FAMILY-278";Tend="452";Tstart="17";shortTE="F";uid="99107445-c1ff-460f-9e07-73e2e20d89e1"
VSBP01015995.1	RepeatMasker	DNA/Ginger	1	699	3057	-	.	ID="RND-6_FAMILY-9547";Tend="2177";Tstart="1482";shortTE="F";uid="c65de0fa-3a29-4ee7-988c-a35ae614f55c"
VSBP01015995.1	RepeatMasker	DNA/Ginger	690	958	2001	-	.	ID="RND-1_FAMILY-3";Tend="1665";Tstart="1402";shortTE="F";uid="f5f55ccc-f564-427e-ab19-5a33a70fb013"
VSBP01015996.1	RepeatMasker	DNA	37	561	1867	+	.	ID="dna8-61_ap";Tend="647";Tstart="223";shortTE="F";uid="caedb3a6-5640-4a94-b19f-54a0c192d452"
VSBP01015996.1	RepeatMasker	Unknown	562	958	2724	-	.	ID="RND-1_FAMILY-54";Tend="485";Tstart="110";shortTE="F";uid="6498b0ef-db13-4188-8412-2926f179ad8c"
VSBP01015998.1	RepeatMasker	DNA/MULE-MuDR	489	669	807	-	.	ID="RND-1_FAMILY-218";Tend="1048";Tstart="851";shortTE="F";uid="6b31f64e-c08b-4fe8-a9de-6c5921459f36"
VSBP01015999.1	RepeatMasker	DNA/hAT-Charlie	742	957	564	+	.	ID="HAT-N14_RPR";TEgroup="ctg_15999%7CHAT-N14_RPR%7C1";Tend="314";Tstart="1";shortTE="T";uid="6054066d-5fec-4ed4-9a8b-b31e30e3c9c9"
VSBP01015999.1	RepeatMasker	DNA/hAT-Tip100	1	741	6265	-	.	ID="RND-5_FAMILY-978";Tend="1745";Tstart="1005";shortTE="F";uid="0cd2ae64-af25-4d1d-a6c4-551aa28926b1"
VSBP01000016.1	RepeatMasker	DNA/hAT-Charlie	1971214	1971399	1219	+	.	ID="RND-5_FAMILY-179";Tend="1134";Tstart="946";shortTE="F";uid="2b677678-2381-475b-ae2f-b017ca7a65d2"
VSBP01000016.1	RepeatMasker	Unknown	1303752	1304023	455	+	.	ID="RND-6_FAMILY-9574";Tend="1300";Tstart="1021";shortTE="F";uid="75ee2693-a6fd-4da9-8f52-d0088f9ca663"
VSBP01000016.1	RepeatMasker	DNA/TcMar-Pogo	559316	559531	1062	+	.	ID="RND-5_FAMILY-5846";Tend="1050";Tstart="804";shortTE="F";uid="0d13674c-19db-4700-9717-e123c6bc670d"
VSBP01000016.1	RepeatMasker	Unknown	1774378	1774547	511	+	.	ID="RND-1_FAMILY-312";Tend="1727";Tstart="1569";shortTE="F";uid="f510ff35-0a3b-45b8-9ea7-a5ae8586dc53"
VSBP01000016.1	RepeatMasker	DNA/Ginger-1	1952553	1953124	438	+	.	ID="RND-6_FAMILY-2793";Tend="729";Tstart="198";shortTE="F";uid="fab59209-e2e9-4526-be57-54c9822f8ad4"
VSBP01000016.1	RepeatMasker	DNA	2243770	2243995	1193	+	.	ID="TTAA20B_AP";Tend="446";Tstart="226";shortTE="F";uid="85d6419b-a177-4137-aaa1-9c1f998081c9"
VSBP01000016.1	RepeatMasker	LINE/CR1	2071388	2072585	8329	+	.	ID="RND-6_FAMILY-4773";Tend="1696";Tstart="492";shortTE="F";uid="a3185f51-f569-4f17-99a6-a5dcbf9ed4ad"
VSBP01000016.1	RepeatMasker	DNA	924356	924990	700	+	.	ID="DNA4-2_AP";Tend="754";Tstart="1";shortTE="F";uid="dc55a0e6-681d-4169-8923-07a85b305681"
VSBP01000016.1	RepeatMasker	DNA/Kolobok-E	1905664	1905852	429	+	.	ID="KOLOBOKE-3_AP";Tend="5302";Tstart="5092";shortTE="F";uid="5604a58a-ba5e-4956-8c2b-34bdddc3886d"
VSBP01000016.1	RepeatMasker	Unknown	421155	421822	2716	+	.	ID="RND-6_FAMILY-10750";Tend="1478";Tstart="712";shortTE="F";uid="f1d1ae5b-ffae-422d-b2d3-5f1b938c2523"
VSBP01000016.1	RepeatMasker	DNA/hAT-Tip100	2055078	2055211	433	+	.	ID="RND-5_FAMILY-4294";Tend="964";Tstart="837";shortTE="F";uid="5f8203b4-db8a-42b4-b41f-0d1a54482dba"
VSBP01000016.1	RepeatMasker	DNA	221489	221770	888	+	.	ID="TTAA2C_AP";Tend="413";Tstart="114";shortTE="F";uid="89c28e44-3bf0-4894-be28-e5e331470485"
VSBP01000016.1	RepeatMasker	DNA	1424154	1424843	1614	+	.	ID="DNA4-2_AP";Tend="769";Tstart="53";shortTE="F";uid="50d780e9-0e58-4eb2-a331-800d7009194b"
VSBP01000016.1	RepeatMasker	DNA	2142262	2142708	1208	+	.	ID="TTAA2D_AP";Tend="430";Tstart="2";shortTE="F";uid="8eb6cb87-db09-4359-aed2-1305f19ec97b"
VSBP01000016.1	RepeatMasker	DNA	2231488	2232209	1694	+	.	ID="DNA4-2_AP";Tend="769";Tstart="2";shortTE="F";uid="7ce3969a-2d23-416a-b672-ddcde95b6e9d"
VSBP01000016.1	RepeatMasker	Retroposon?	566653	567039	535	+	.	ID="RND-3_FAMILY-37";Tend="1321";Tstart="909";shortTE="F";uid="da0004b3-ff60-4733-851d-fffe53fafcd8"
VSBP01000016.1	RepeatMasker	Unknown	2041254	2041379	592	+	.	ID="RND-6_FAMILY-1576";Tend="401";Tstart="278";shortTE="F";uid="a49e867b-2143-47d7-9ad7-7ddc7f1eb264"
VSBP01000016.1	RepeatMasker	Retroposon?	218121	218792	955	+	.	ID="RND-3_FAMILY-37";Tend="1594";Tstart="832";shortTE="F";uid="88f72767-5efe-4e49-8807-ff28a196fa4e"
VSBP01000016.1	RepeatMasker	Unknown	1233530	1233955	1983	+	.	ID="RND-5_FAMILY-3419";Tend="1422";Tstart="962";shortTE="F";uid="d13c2339-db41-44b5-810f-a667badb5c46"
VSBP01000016.1	RepeatMasker	DNA/Ginger-1	2243097	2243777	4604	+	.	ID="RND-1_FAMILY-84";Tend="631";Tstart="15";shortTE="F";uid="ba1328fa-e445-40db-9adf-d873805cd78e"
VSBP01000016.1	RepeatMasker	DNA	1274593	1274999	2088	+	.	ID="RND-1_FAMILY-45";Tend="1364";Tstart="960";shortTE="F";uid="9d1f831f-6c87-476b-aeb7-9859f88303ae"
VSBP01000016.1	RepeatMasker	DNA/Ginger-1	1904871	1905148	1509	+	.	ID="RND-5_FAMILY-4684";Tend="569";Tstart="280";shortTE="F";uid="e0d0f9f6-bc9b-49c2-af62-3c905172d442"
VSBP01000016.1	RepeatMasker	DNA/Ginger	2211169	2211630	3562	+	.	ID="RND-1_FAMILY-3";Tend="1851";Tstart="1395";shortTE="F";uid="8af777ea-9e66-4601-b0e2-d3694ce15e6d"
VSBP01000016.1	RepeatMasker	DNA/Ginger	2024711	2025924	9013	+	.	ID="RND-6_FAMILY-5762";Tend="2521";Tstart="1303";shortTE="F";uid="222a5565-9d6f-46c3-9701-3fdb596775eb"
VSBP01000016.1	RepeatMasker	Unknown	1024482	1024803	812	+	.	ID="RND-5_FAMILY-3522";Tend="712";Tstart="401";shortTE="F";uid="30332c00-733b-4eab-8cc2-4e5eb5bf50bd"
VSBP01000016.1	RepeatMasker	Unknown	1244011	1244342	2153	+	.	ID="RND-1_FAMILY-155";Tend="1238";Tstart="932";shortTE="F";uid="e53dedde-b875-4676-87b1-e95147e60a33"
VSBP01000016.1	RepeatMasker	DNA	1717853	1717978	560	+	.	ID="TTAA2D_AP";Tend="129";Tstart="1";shortTE="F";uid="6aca19f2-ccdd-477e-ab4c-4cd14c4bac5e"
VSBP01000016.1	RepeatMasker	Unknown	68713	69863	2739	+	.	ID="RND-6_FAMILY-15413";Tend="1277";Tstart="142";shortTE="F";uid="5bc5e69f-43c7-4b03-a0c5-5ba8fa6d2193"
VSBP01000016.1	RepeatMasker	DNA/Ginger-1	628638	628841	1718	+	.	ID="RND-5_FAMILY-11470";Tend="628";Tstart="425";shortTE="F";uid="02262ee6-805a-4cee-97de-857466924352"
VSBP01000016.1	RepeatMasker	DNA/Ginger-2	1282090	1282229	485	+	.	ID="RND-6_FAMILY-10996";Tend="1324";Tstart="1180";shortTE="F";uid="f2bb3a6b-6d8a-49ec-883a-da05c9c6a1ab"
VSBP01000016.1	RepeatMasker	DNA/hAT-Charlie	2124206	2124773	1548	+	.	ID="RND-1_FAMILY-83";TEgroup="ctg_16%7CRND-1_FAMILY-83%7C1";Tend="1159";Tstart="938";shortTE="F";uid="015da0c4-bc7b-46e7-9459-599f6c04d38b"
VSBP01000016.1	RepeatMasker	DNA/Ginger	1954811	1954987	661	+	.	ID="RND-5_FAMILY-5363";Tend="1515";Tstart="912";shortTE="F";uid="32b82a1a-897e-452e-851f-778435be95c3"
VSBP01000016.1	RepeatMasker	Unknown	77731	77909	569	+	.	ID="RND-1_FAMILY-65";Tend="1142";Tstart="950";shortTE="F";uid="b264b96b-b34d-42d1-b98f-d0b3d8bb5baf"
VSBP01000016.1	RepeatMasker	DNA	14990	15132	1034	+	.	ID="RND-6_FAMILY-1243";Tend="1017";Tstart="883";shortTE="F";uid="df01c04a-f561-448e-98f6-ce4b18674505"
VSBP01000016.1	RepeatMasker	DNA/Ginger	2210456	2210598	1051	+	.	ID="RND-1_FAMILY-3";Tend="1536";Tstart="1393";shortTE="F";uid="30932308-dfae-4db0-8b59-530f74e402c4"
VSBP01000016.1	RepeatMasker	DNA/hAT-hAT19	1416918	1417047	420	+	.	ID="RND-6_FAMILY-326";Tend="743";Tstart="615";shortTE="F";uid="f4943540-ea84-4ef9-869a-9c81fd17273a"
VSBP01000016.1	RepeatMasker	Retroposon?	2081005	2081303	509	+	.	ID="RND-3_FAMILY-37";Tend="1607";Tstart="1328";shortTE="F";uid="894b5943-404e-442d-b453-788c0ea11e6d"
VSBP01000016.1	RepeatMasker	DNA/Ginger	366004	366722	5374	+	.	ID="RND-6_FAMILY-5762";Tend="2538";Tstart="1812";shortTE="F";uid="42f37bf1-5f83-4be8-8491-6f3e14d62f6f"
VSBP01000016.1	RepeatMasker	DNA/Ginger-1	2210805	2211154	2582	+	.	ID="RND-5_FAMILY-5842";Tend="838";Tstart="490";shortTE="F";uid="3ad590b6-3dcf-4a43-97d5-8afd5ab08e17"
VSBP01000016.1	RepeatMasker	DNA/Ginger	527817	528807	5363	+	.	ID="RND-5_FAMILY-5363";Tend="1909";Tstart="892";shortTE="F";uid="cbd86cfe-c365-4c13-a65a-1f099f7ba6d2"
VSBP01000016.1	RepeatMasker	LINE/Penelope	1247930	1248237	1699	+	.	ID="RND-6_FAMILY-18943";Tend="888";Tstart="592";shortTE="F";uid="29406569-c6e1-4357-b838-baccbe8baa68"
VSBP01000016.1	RepeatMasker	DNA/Ginger	2098679	2099064	2590	+	.	ID="RND-1_FAMILY-3";Tend="1847";Tstart="1468";shortTE="F";uid="ef724c1d-7958-434d-9f9f-8ff2aa96e26d"
VSBP01000016.1	RepeatMasker	DNA/Ginger-1	1528732	1528975	1878	+	.	ID="RND-1_FAMILY-79";Tend="1889";Tstart="1654";shortTE="F";uid="e080cf9b-da73-4fbf-8aa8-69c0542d498a"
VSBP01000016.1	RepeatMasker	DNA	520428	520609	499	+	.	ID="DNA8-30_AP";Tend="701";Tstart="521";shortTE="F";uid="66519a5a-751f-4335-8a40-ab21a1eeb360"
VSBP01000016.1	RepeatMasker	Unknown	438405	438718	2248	+	.	ID="RND-5_FAMILY-1313";Tend="1305";Tstart="986";shortTE="F";uid="13cae1cd-00d8-45df-8fba-68949c0cc3d8"
VSBP01000016.1	RepeatMasker	DNA/Ginger	2275587	2276271	1072	+	.	ID="RND-5_FAMILY-5363";TEgroup="ctg_16%7CRND-5_FAMILY-5363%7C1";Tend="1909";Tstart="875";shortTE="F";uid="c4f731c8-5974-4685-b8f6-33fe0e20e382"
VSBP01000016.1	RepeatMasker	DNA/PIF-Harbinger	464567	464912	2716	+	.	ID="RND-4_FAMILY-108";Tend="1326";Tstart="979";shortTE="F";uid="9d431854-404e-485a-997d-2f9d0de9c866"
VSBP01000016.1	RepeatMasker	DNA/hAT-hAT19	1281404	1281713	1597	+	.	ID="DNA8-96_AP";Tend="363";Tstart="2";shortTE="F";uid="7d0a676f-a78d-4def-b040-3115af4c838a"
VSBP01000016.1	RepeatMasker	DNA/Ginger	524301	524496	756	+	.	ID="RND-5_FAMILY-5363";Tend="1097";Tstart="884";shortTE="F";uid="ba0a9935-2129-451f-b9a1-a015de77d9ed"
VSBP01000016.1	RepeatMasker	DNA/hAT	1250615	1251085	3433	+	.	ID="RND-1_FAMILY-10";Tend="2770";Tstart="2317";shortTE="F";uid="91ec91b3-0a85-484d-847d-fc9ad759467e"
VSBP01000016.1	RepeatMasker	DNA/Ginger-1	544490	544902	586	+	.	ID="RND-1_FAMILY-79";TEgroup="ctg_16%7CRND-1_FAMILY-79%7C1";Tend="1379";Tstart="838";shortTE="F";uid="798ab711-315e-4562-90c2-07de5c483340"
VSBP01000016.1	RepeatMasker	Retroposon?	1382976	1383168	633	+	.	ID="SINE2-1_AP";Tend="1766";Tstart="1420";shortTE="F";uid="828ebfeb-e4cf-437d-811a-56e76ecb2dd2"
VSBP01000016.1	RepeatMasker	DNA/Ginger-1	1978981	1979288	1878	+	.	ID="rnd-6_family-4051";Tend="791";Tstart="558";shortTE="F";uid="6d8af913-90c5-47ef-92ea-75a311789b96"
VSBP01000016.1	RepeatMasker	DNA/hAT-hAT19	1339691	1340108	2059	+	.	ID="RND-4_FAMILY-943";Tend="1351";Tstart="958";shortTE="F";uid="02d5093d-d314-498a-b6ed-1140bce7a2ab"
VSBP01000016.1	RepeatMasker	Unknown	1777250	1777442	1332	+	.	ID="RND-6_FAMILY-8205";Tend="1251";Tstart="1062";shortTE="F";uid="83b4d261-2749-4ae7-a951-22ad919b3b49"
VSBP01000016.1	RepeatMasker	DNA	1921184	1921608	2347	+	.	ID="TTAA20B_AP";Tend="446";Tstart="17";shortTE="F";uid="9d92bf83-8fba-4e25-8cb9-fac49042dd01"
VSBP01000016.1	RepeatMasker	Retroposon?	2215035	2215576	457	+	.	ID="RND-3_FAMILY-37";TEgroup="ctg_16%7CRND-3_FAMILY-37%7C2";Tend="1394";Tstart="1056";shortTE="F";uid="4b68f506-6e43-48c9-b68d-9fbb4eebdea3"
VSBP01000016.1	RepeatMasker	LINE/CR1	2195232	2196015	6597	+	.	ID="RND-6_FAMILY-4773";Tend="1596";Tstart="816";shortTE="F";uid="c296d907-4e95-4cdd-bd28-31f090ff54bb"
VSBP01000016.1	RepeatMasker	LINE/R1-LOA	21079	23381	14424	+	.	ID="RND-6_FAMILY-4291";Tend="2531";Tstart="307";shortTE="F";uid="a55cf281-b8f5-40ac-9027-b5fdbe16dba3"
VSBP01000016.1	RepeatMasker	DNA/Ginger-1	2209852	2210092	1498	+	.	ID="RND-1_FAMILY-79";Tend="1183";Tstart="953";shortTE="F";uid="916c64b9-ec80-4d57-afcd-a23e4969f0de"
VSBP01000016.1	RepeatMasker	Unknown	17113	17280	522	+	.	ID="RND-5_FAMILY-4514";Tend="1106";Tstart="931";shortTE="F";uid="124796e7-1b55-47d8-a545-40f8fbbf979b"
VSBP01000016.1	RepeatMasker	DNA/hAT	15643	15809	1139	+	.	ID="RND-6_FAMILY-26817";Tend="1033";Tstart="871";shortTE="F";uid="82e43268-3ebc-4525-b563-446a5df79244"
VSBP01000016.1	RepeatMasker	Unknown	2179207	2179329	676	+	.	ID="RND-4_FAMILY-254";Tend="1421";Tstart="1299";shortTE="F";uid="704d89d7-a2bd-4ad5-a4b3-7d5dfe2e7a58"
VSBP01000016.1	RepeatMasker	DNA/Ginger	2054316	2054480	2405	+	.	ID="rnd-6_family-9547";Tend="2268";Tstart="1437";shortTE="F";uid="ce8b8bc0-7145-485a-9601-53372ec9ac75"
VSBP01000016.1	RepeatMasker	DNA/Ginger	1376201	1376480	599	+	.	ID="RND-5_FAMILY-5363";Tend="1315";Tstart="1026";shortTE="F";uid="98bbeb1b-5ad0-45a7-8fc0-1dc262db7596"
VSBP01000016.1	RepeatMasker	DNA/MULE-MuDR	2074528	2074736	880	+	.	ID="RND-5_FAMILY-4363";Tend="1134";Tstart="932";shortTE="F";uid="6505dc66-fc5c-4ace-9501-01c4b12484d6"
VSBP01000016.1	RepeatMasker	DNA	2112733	2113365	4175	+	.	ID="RND-5_FAMILY-9000";Tend="1887";Tstart="1258";shortTE="F";uid="4738b8b2-9961-4195-a998-afbed183190f"
VSBP01000016.1	RepeatMasker	DNA/MULE-MuDR	548455	549076	2550	+	.	ID="RND-6_FAMILY-4316";Tend="1568";Tstart="982";shortTE="F";uid="4d326183-df3c-45c8-a2ff-febcd51fe13e"
VSBP01000016.1	RepeatMasker	DNA/Ginger	40687	42763	5563	+	.	ID="RND-6_FAMILY-9547";TEgroup="ctg_16%7CRND-6_FAMILY-9547%7C1";Tend="2268";Tstart="860";shortTE="F";uid="8e97364c-6bbb-4d6e-a55b-24efe27d63b5"
VSBP01000016.1	RepeatMasker	DNA/hAT-Charlie	1971816	1971978	907	+	.	ID="RND-5_FAMILY-179";Tend="1304";Tstart="1139";shortTE="F";uid="d59a93eb-794c-4172-a5d7-55aa14f05444"
VSBP01000016.1	RepeatMasker	DNA/hAT-hAT19	1976841	1977035	421	+	.	ID="DNA8-78_AP";Tend="265";Tstart="1";shortTE="F";uid="a3b65484-0c3e-472d-a2a5-79e36cbcdbb6"
VSBP01000016.1	RepeatMasker	DNA/Ginger-1	2212086	2212316	1495	+	.	ID="RND-5_FAMILY-4684";Tend="541";Tstart="308";shortTE="F";uid="9835b246-9d7a-4db1-b710-3683b0d9ea69"
VSBP01000016.1	RepeatMasker	Unknown	1912945	1913549	1890	+	.	ID="RND-6_FAMILY-1858";Tend="891";Tstart="278";shortTE="F";uid="f3531200-e79a-4790-a36a-0a8db718214b"
VSBP01000016.1	RepeatMasker	DNA/Ginger-1	1302884	1303112	905	+	.	ID="GINGER1-1_AP";Tend="3411";Tstart="3148";shortTE="F";uid="6cd4b119-c823-422d-ae75-27d09bcffe40"
VSBP01000016.1	RepeatMasker	DNA/Ginger	569179	569700	4114	+	.	ID="RND-6_FAMILY-9547";Tend="2524";Tstart="2002";shortTE="F";uid="a8077b3b-7d0f-44cb-8bcb-9b0f30265b48"
VSBP01000016.1	RepeatMasker	DNA/Ginger	1215045	1216812	10745	+	.	ID="rnd-6_family-5762";Tend="2536";Tstart="895";shortTE="F";uid="3bccc510-aceb-4465-8580-61fa1394b33c"
VSBP01000016.1	RepeatMasker	DNA/hAT-Tip100	455644	455947	409	+	.	ID="RND-5_FAMILY-3325";TEgroup="ctg_16%7CRND-5_FAMILY-3325%7C1";Tend="1491";Tstart="1385";shortTE="F";uid="a1bde387-fa62-4944-9743-41bb281f18ec"
VSBP01000016.1	RepeatMasker	DNA/Ginger	2048956	2050000	5308	+	.	ID="RND-1_FAMILY-3";Tend="1933";Tstart="947";shortTE="F";uid="1ffabf1d-5762-44d6-bb06-5953ee873fae"
VSBP01000016.1	RepeatMasker	DNA/Ginger	88373	89740	10294	+	.	ID="RND-6_FAMILY-5762";Tend="2536";Tstart="1150";shortTE="F";uid="128ef35f-abc1-4cd9-a8e7-3bf90128036a"
VSBP01000016.1	RepeatMasker	DNA/Ginger-1	19693	20018	2423	+	.	ID="RND-1_FAMILY-79";Tend="1543";Tstart="1220";shortTE="F";uid="e879de32-cc94-4421-ab6c-32dc2e9843a3"
VSBP01000016.1	RepeatMasker	DNA/CMC-EnSpm	2239339	2239513	528	+	.	ID="rnd-6_family-8852";Tend="698";Tstart="539";shortTE="F";uid="d68a853a-4f8d-4aa2-b5ad-6f576f9c6e45"
VSBP01000016.1	RepeatMasker	DNA/MULE-MuDR	439030	440131	8098	+	.	ID="RND-6_FAMILY-30810";Tend="1583";Tstart="499";shortTE="F";uid="eb88aa7c-e92c-47ae-bcbd-38269dab732a"
VSBP01000016.1	RepeatMasker	DNA/hAT	1248897	1250610	12014	+	.	ID="RND-1_FAMILY-9";Tend="2392";Tstart="711";shortTE="F";uid="ba37d1b2-f90e-4615-aa83-b484c4669d3b"
VSBP01000016.1	RepeatMasker	DNA	403741	403893	583	+	.	ID="TTAA3_AP";Tend="426";Tstart="279";shortTE="F";uid="8e275211-9267-46f3-a046-b784e92ac653"
VSBP01000016.1	RepeatMasker	DNA/Ginger	2024627	2024734	755	+	.	ID="RND-6_FAMILY-9547";Tend="1072";Tstart="961";shortTE="F";uid="4d60bdc5-f551-4444-b9c4-2f0609335014"
VSBP01000016.1	RepeatMasker	DNA/hAT-hAT19	1999062	1999313	1331	+	.	ID="RND-5_FAMILY-2789";Tend="1748";Tstart="1523";shortTE="F";uid="f1bbae8a-fd5b-4bbc-b2cc-e751b5476287"
VSBP01000016.1	RepeatMasker	Unknown	440127	440492	1540	+	.	ID="RND-5_FAMILY-1313";Tend="1779";Tstart="1420";shortTE="F";uid="c1434a58-74a9-4fed-a5a6-67a096e348ba"
VSBP01000016.1	RepeatMasker	DNA	2050215	2050635	1954	+	.	ID="ttaa4c_ap";Tend="420";Tstart="1";shortTE="F";uid="6f8b24ad-33cb-4434-ac48-f52c4ec57ab0"
VSBP01000016.1	RepeatMasker	Unknown	1892145	1892313	1420	+	.	ID="RND-1_FAMILY-169";Tend="1079";Tstart="911";shortTE="F";uid="49be032f-78dc-4093-a02c-2fd52c9c166f"
VSBP01000016.1	RepeatMasker	DNA/Ginger	1991355	1991589	479	+	.	ID="RND-6_FAMILY-5762";Tend="1129";Tstart="890";shortTE="F";uid="a60c505b-842e-41b6-b999-ebe6bb735d64"
VSBP01000016.1	RepeatMasker	DNA	16699	17096	2324	+	.	ID="TTAA2C_AP";Tend="423";Tstart="12";shortTE="F";uid="f93b6f7c-51b2-4646-9c7a-ceb774ae310b"
VSBP01000016.1	RepeatMasker	DNA	846294	846865	851	+	.	ID="RND-5_FAMILY-9000";Tend="1907";Tstart="1265";shortTE="F";uid="9311ba22-5583-42c1-879f-f32eccfe9e3e"
VSBP01000016.1	RepeatMasker	DNA	2125267	2125650	643	+	.	ID="dna2-2_ap";Tend="422";Tstart="1";shortTE="F";uid="8f36dc21-8d35-45ba-b925-a3ffcda95cc4"
VSBP01000016.1	RepeatMasker	DNA/hAT-Tip100	2238851	2239131	1630	+	.	ID="RND-6_FAMILY-20825";Tend="1251";Tstart="965";shortTE="F";uid="875b63ec-201f-4a55-a3f1-138f4c41e3a8"
VSBP01000016.1	RepeatMasker	DNA/hAT	1248306	1248528	1676	+	.	ID="RND-1_FAMILY-10";Tend="663";Tstart="436";shortTE="F";uid="3af71af6-1cf2-4aa7-86a3-92ba2fa2ea3f"
VSBP01000016.1	RepeatMasker	Unknown	445057	445459	2600	+	.	ID="RND-1_FAMILY-335";Tend="1312";Tstart="919";shortTE="F";uid="be4db84f-3ff3-4cd5-bb0b-743f0048c4e7"
VSBP01000016.1	RepeatMasker	DNA	2100995	2101646	760	+	.	ID="DNA4-2_AP";Tend="756";Tstart="8";shortTE="F";uid="379603b2-7242-4c30-ad1b-c00afe2fe2c1"
VSBP01000016.1	RepeatMasker	Unknown	23543	23682	866	+	.	ID="RND-1_FAMILY-1";Tend="324";Tstart="205";shortTE="F";uid="ca908f2e-aff6-475a-a65c-e173190109c0"
VSBP01000016.1	RepeatMasker	DNA	1371169	1371585	1568	+	.	ID="DNA-TTAA-1_AP";Tend="423";Tstart="1";shortTE="F";uid="4da1e3ae-f14c-44dc-8206-7866abdfde58"
VSBP01000016.1	RepeatMasker	DNA/Kolobok-E	1956724	1957141	515	+	.	ID="RND-6_FAMILY-16198";Tend="1283";Tstart="820";shortTE="F";uid="0996642f-62d9-4c09-afd2-50648cdbd11b"
VSBP01000016.1	RepeatMasker	Retroposon?	205184	205444	693	+	.	ID="RND-3_FAMILY-37";Tend="1191";Tstart="930";shortTE="F";uid="c9116489-9ba3-4c94-8ed1-5efe2d41e38a"
VSBP01000016.1	RepeatMasker	DNA/Ginger	1412136	1412348	1542	+	.	ID="RND-1_FAMILY-3";Tend="1187";Tstart="947";shortTE="F";uid="cfe0d578-12c3-4794-8a7a-f2b6dafe72b5"
VSBP01000016.1	RepeatMasker	Unknown	259399	259627	442	+	.	ID="RND-6_FAMILY-27408";Tend="1986";Tstart="1779";shortTE="F";uid="9caddb2f-0dc0-4571-bf62-2fb23ea2e616"
VSBP01000016.1	RepeatMasker	DNA	8955	9501	3454	+	.	ID="RND-6_FAMILY-1243";Tend="883";Tstart="410";shortTE="F";uid="aa172e02-69a2-4f08-8565-eaba7039ef84"
VSBP01000016.1	RepeatMasker	DNA	1971397	1971815	2232	+	.	ID="TTAAC_AP";Tend="438";Tstart="6";shortTE="F";uid="ac5169ee-7f92-498b-8d43-e92301546198"
VSBP01000016.1	RepeatMasker	Unknown	1302370	1302641	458	+	.	ID="RND-6_FAMILY-9574";Tend="1300";Tstart="1021";shortTE="F";uid="70d72608-cb11-43a3-9930-5426581f631d"
VSBP01000016.1	RepeatMasker	DNA/MULE-MuDR	1259148	1259409	2186	+	.	ID="RND-5_FAMILY-4731";Tend="1173";Tstart="912";shortTE="F";uid="b59de151-b4c0-4f9d-bc23-f46c878dca6f"
VSBP01000016.1	RepeatMasker	DNA/hAT-Charlie	2018188	2018546	648	+	.	ID="RND-6_FAMILY-2927";TEgroup="ctg_16%7CRND-6_FAMILY-2927%7C1";Tend="1539";Tstart="997";shortTE="F";uid="b52defa6-19c3-43f8-b472-77e924431300"
VSBP01000016.1	RepeatMasker	DNA/Ginger	485536	486508	6496	+	.	ID="rnd-6_family-9547";Tend="2684";Tstart="1688";shortTE="F";uid="0ac2e590-73c8-48d6-8d48-1892fc1b1614"
VSBP01000016.1	RepeatMasker	DNA/MULE-MuDR	2274146	2274446	713	+	.	ID="RND-4_FAMILY-107";Tend="1530";Tstart="1209";shortTE="F";uid="4b1533ed-d1b5-4edd-ae11-45f8e2482f81"
VSBP01000016.1	RepeatMasker	Retroposon?	28574	28771	469	+	.	ID="SINE2-1_AP";Tend="436";Tstart="248";shortTE="F";uid="faf78926-ecd4-4afc-8b4b-5ef1b96d6d99"
VSBP01000016.1	RepeatMasker	Unknown	2207122	2207281	1244	+	.	ID="RND-5_FAMILY-2390";Tend="1124";Tstart="965";shortTE="F";uid="41382dff-0129-44bb-986f-6337061f9a48"
VSBP01000016.1	RepeatMasker	DNA/MULE-MuDR	1262889	1263307	3219	+	.	ID="RND-5_FAMILY-4731";Tend="1497";Tstart="1089";shortTE="F";uid="986a287b-3c46-41b7-9f51-deab30327da7"
VSBP01000016.1	RepeatMasker	DNA/hAT-Tip100	2123675	2123893	433	+	.	ID="RND-6_FAMILY-6478";TEgroup="ctg_16%7CRND-6_FAMILY-6478%7C1";Tend="1365";Tstart="896";shortTE="T";uid="5e68bc82-b437-47ba-9bd7-4780d3da19bd"
VSBP01000016.1	RepeatMasker	RC/Helitron	628201	628646	3322	+	.	ID="RND-1_FAMILY-149";Tend="1269";Tstart="814";shortTE="F";uid="98f86d54-84e9-4d8c-9ecf-406a4ea7b232"
VSBP01000016.1	RepeatMasker	Unknown	2214891	2215020	937	+	.	ID="RND-1_FAMILY-78";Tend="1078";Tstart="951";shortTE="F";uid="de4941b7-332e-42cf-b1fa-d84222c289f5"
VSBP01000016.1	RepeatMasker	DNA/hAT-Charlie	2276458	2276783	2137	+	.	ID="RND-1_FAMILY-381";Tend="1262";Tstart="939";shortTE="F";uid="3db72c85-6e4d-4723-8d58-f06dd86a96b1"
VSBP01000016.1	RepeatMasker	DNA/MULE-MuDR	1961259	1962536	3074	+	.	ID="RND-6_FAMILY-6133";Tend="1411";Tstart="163";shortTE="F";uid="3061c782-478c-4978-a1a8-420f83fa08d0"
VSBP01000016.1	RepeatMasker	DNA/Ginger	2233661	2235310	13641	+	.	ID="RND-6_FAMILY-5762";Tend="2540";Tstart="895";shortTE="F";uid="4ad44f95-2b2b-41cd-9d76-22c4a088fc86"
VSBP01000016.1	RepeatMasker	DNA/hAT-hAT19	520759	521257	1303	+	.	ID="DNA8-82_AP";TEgroup="ctg_16%7CDNA8-82_AP%7C1";Tend="733";Tstart="1";shortTE="F";uid="a7889ec1-caa8-40aa-90f5-3ebef6867a8a"
VSBP01000016.1	RepeatMasker	Unknown	2076016	2076395	485	+	.	ID="RND-6_FAMILY-5500";TEgroup="ctg_16%7CRND-6_FAMILY-5500%7C1";Tend="1384";Tstart="721";shortTE="T";uid="a8b6353c-6eb2-44fd-ab31-f084d62dd4a5"
VSBP01000016.1	RepeatMasker	DNA/Ginger	2053494	2053622	849	+	.	ID="RND-6_FAMILY-9547";Tend="992";Tstart="870";shortTE="F";uid="5c37515a-497d-40be-b256-7f58314102ab"
VSBP01000016.1	RepeatMasker	LINE/L2	1073253	1073503	472	+	.	ID="RND-6_FAMILY-2068";Tend="1769";Tstart="1543";shortTE="F";uid="30994e8a-ef7d-410a-8c1f-944c397410c2"
VSBP01000016.1	RepeatMasker	Unknown	506550	507428	4120	+	.	ID="RND-6_FAMILY-19926";Tend="1459";Tstart="602";shortTE="F";uid="f23a393f-2c44-486a-ae01-6d7a72d28af9"
VSBP01000016.1	RepeatMasker	DNA/hAT-hAT19	511032	511388	1440	+	.	ID="rnd-1_family-34";Tend="1176";Tstart="605";shortTE="F";uid="2405863f-a410-4a33-8ae1-d06aee9f0cc6"
VSBP01000016.1	RepeatMasker	DNA/hAT?	229906	230230	1017	+	.	ID="RND-6_FAMILY-1055";Tend="1206";Tstart="894";shortTE="F";uid="1a1a0a69-2a23-4274-a976-e50c3b2237ad"
VSBP01000016.1	RepeatMasker	DNA	1836876	1836993	467	+	.	ID="RND-1_FAMILY-274";Tend="696";Tstart="579";shortTE="F";uid="b29e286b-d668-42f0-baae-15a6a45fa9dd"
VSBP01000016.1	RepeatMasker	DNA	1459883	1460347	731	+	.	ID="RND-5_FAMILY-9000";Tend="1900";Tstart="1372";shortTE="F";uid="c49b8e76-6952-4c34-ad26-048980c04854"
VSBP01000016.1	RepeatMasker	DNA/Ginger	1734986	1735311	2587	+	.	ID="RND-6_FAMILY-9547";Tend="2520";Tstart="2196";shortTE="F";uid="955857ba-acd2-432b-bd4c-44e1a246732d"
VSBP01000016.1	RepeatMasker	DNA/Ginger-1	634411	634662	1230	+	.	ID="RND-5_FAMILY-4684";Tend="537";Tstart="276";shortTE="F";uid="87965c04-92a1-43b0-9b2b-428e92f9bfd4"
VSBP01000016.1	RepeatMasker	DNA/Kolobok-E	2263723	2264132	2400	+	.	ID="rnd-6_family-2012";Tend="1514";Tstart="897";shortTE="F";uid="2639469f-d053-4d5c-b5df-db321571a00e"
VSBP01000016.1	RepeatMasker	DNA	853495	853667	484	+	.	ID="dna4-2_ap";Tend="766";Tstart="606";shortTE="F";uid="573c378e-764b-481a-990d-de52f00144e7"
VSBP01000016.1	RepeatMasker	LINE/R1-LOA	24227	25799	12441	+	.	ID="RND-6_FAMILY-4291";Tend="2455";Tstart="883";shortTE="F";uid="e4c79518-f129-42d3-a51b-c82494ab5308"
VSBP01000016.1	RepeatMasker	LINE/RTE-BovB	1346453	1346754	2327	+	.	ID="RND-6_FAMILY-14463";Tend="720";Tstart="425";shortTE="F";uid="008bd077-2cfa-4a88-91d5-60feca84b494"
VSBP01000016.1	RepeatMasker	DNA	431388	431697	422	+	.	ID="DNA4-2B_AP";Tend="334";Tstart="26";shortTE="F";uid="32aa2752-5330-4e8b-adc0-ae571373d8b2"
VSBP01000016.1	RepeatMasker	Unknown	2079082	2079331	887	+	.	ID="RND-5_FAMILY-3256";TEgroup="ctg_16%7CRND-5_FAMILY-3256%7C1";Tend="673";Tstart="257";shortTE="F";uid="6b6e1ed8-1243-428f-a795-adbba5c80ab9"
VSBP01000016.1	RepeatMasker	Unknown	2208134	2208338	1554	+	.	ID="RND-5_FAMILY-2390";Tend="1169";Tstart="965";shortTE="F";uid="3ce392c1-2ace-4fd5-8463-c8760204d950"
VSBP01000016.1	RepeatMasker	DNA	653961	654392	2016	+	.	ID="TTAA20B_AP";Tend="446";Tstart="1";shortTE="F";uid="b7c1d6af-60c9-4c5d-ad14-4b6f92543fe1"
VSBP01000016.1	RepeatMasker	DNA	362741	363181	2281	+	.	ID="TTAA20B_AP";Tend="446";Tstart="1";shortTE="F";uid="f91a389d-115d-4dae-95b6-9e9f468c550b"
VSBP01000016.1	RepeatMasker	Unknown	516864	517281	1054	+	.	ID="RND-6_FAMILY-8912";Tend="501";Tstart="108";shortTE="F";uid="fc7ff091-90a8-4f2d-b436-ac90e22c9857"
VSBP01000016.1	RepeatMasker	Retroposon?	567568	567688	457	+	.	ID="RND-6_FAMILY-9496";Tend="303";Tstart="178";shortTE="F";uid="de6a89fc-8425-4b0e-a042-6ce587088c5a"
VSBP01000016.1	RepeatMasker	LINE/L2	864556	864677	432	+	.	ID="RND-6_FAMILY-1433";Tend="1294";Tstart="1178";shortTE="F";uid="9e15c82c-c911-4671-876f-f92925d55666"
VSBP01000016.1	RepeatMasker	Unknown	646690	646819	553	+	.	ID="RND-6_FAMILY-7873";Tend="980";Tstart="847";shortTE="F";uid="f78a2158-7f01-4e5f-b7eb-b9904260251b"
VSBP01000016.1	RepeatMasker	DNA/Ginger-1	1004350	1004589	1461	+	.	ID="RND-1_FAMILY-79";Tend="1183";Tstart="943";shortTE="F";uid="12a5adc3-4e0f-4d10-8cf2-9b801e24753c"
VSBP01000016.1	RepeatMasker	DNA/hAT-hAT19	1301116	1301590	1098	+	.	ID="DNA8-64_AP";TEgroup="ctg_16%7CDNA8-64_AP%7C1";Tend="509";Tstart="69";shortTE="F";uid="67fce568-2eeb-45d6-809f-736f7aba97d7"
VSBP01000016.1	RepeatMasker	Unknown	1233261	1233510	1832	+	.	ID="RND-1_FAMILY-104";Tend="1151";Tstart="919";shortTE="F";uid="3cc706e1-0890-48e3-943d-84084154885d"
VSBP01000016.1	RepeatMasker	LINE/L2	570028	571511	1035	+	.	ID="RND-6_FAMILY-1433";Tend="1294";Tstart="2";shortTE="F";uid="b3fc611c-2109-407e-bd89-4760b3496484"
VSBP01000016.1	RepeatMasker	DNA/hAT-hAT19	2081537	2082019	1562	+	.	ID="DNA8-82_AP";TEgroup="ctg_16%7CDNA8-82_AP%7C2";Tend="749";Tstart="1";shortTE="F";uid="3bc3265f-91f7-42d3-9add-2076084bf650"
VSBP01000016.1	RepeatMasker	Unknown	2272401	2272684	1568	+	.	ID="RND-6_FAMILY-21192";Tend="1258";Tstart="946";shortTE="F";uid="25cd6ba1-6aba-44fc-8dfb-e6dcf13e65d8"
VSBP01000016.1	RepeatMasker	Retroposon?	505023	505287	1598	+	.	ID="RND-6_FAMILY-7741";Tend="1605";Tstart="1324";shortTE="F";uid="48f88ebb-f4d4-46c7-8052-1983d202d2cf"
VSBP01000016.1	RepeatMasker	DNA/hAT-Tip100	1975319	1975493	894	+	.	ID="RND-6_FAMILY-4635";Tend="1594";Tstart="1432";shortTE="F";uid="a7496cbe-c35d-4edc-8681-a860cca82191"
VSBP01000016.1	RepeatMasker	Retroposon?	1951136	1951281	649	+	.	ID="RND-3_FAMILY-37";Tend="1045";Tstart="910";shortTE="F";uid="f1a93dc4-cdca-4c49-b4e6-7259616524f7"
VSBP01000016.1	RepeatMasker	Unknown	296603	296742	488	+	.	ID="RND-6_FAMILY-10180";Tend="1127";Tstart="989";shortTE="F";uid="889b8dad-11b0-47c9-af10-6d204c4ce303"
VSBP01000016.1	RepeatMasker	Unknown	2185854	2186557	5763	+	.	ID="RND-5_FAMILY-6598";Tend="1532";Tstart="842";shortTE="F";uid="b07b0f28-1e81-4ee7-b7f6-23abe6b6af6e"
VSBP01000016.1	RepeatMasker	Unknown	1892	2193	2222	+	.	ID="RND-1_FAMILY-58";Tend="1026";Tstart="730";shortTE="F";uid="daa0f4ce-75c4-473c-9428-aefd5a698388"
VSBP01000016.1	RepeatMasker	DNA	1366794	1367012	414	+	.	ID="TTAA8_AP";Tend="399";Tstart="175";shortTE="F";uid="5ba067f4-0162-4e11-a355-125fafae325c"
VSBP01000016.1	RepeatMasker	Unknown	2102113	2102483	882	+	.	ID="RND-6_FAMILY-1093";Tend="1750";Tstart="1315";shortTE="F";uid="8cba9fe0-23be-4bb0-b1a3-b7f95a53388e"
VSBP01000016.1	RepeatMasker	Retroposon?	64843	65163	875	+	.	ID="RND-3_FAMILY-37";Tend="1288";Tstart="972";shortTE="F";uid="e2a34b86-9e9f-4bc9-ab44-49758704a443"
VSBP01000016.1	RepeatMasker	Unknown	2244032	2244138	638	+	.	ID="RND-5_FAMILY-8997";Tend="1257";Tstart="1148";shortTE="F";uid="564ed7ee-b1fc-4c35-8da8-93deb5531c6e"
VSBP01000016.1	RepeatMasker	Retroposon?	1410742	1411162	1535	+	.	ID="RND-3_FAMILY-37";Tend="1411";Tstart="930";shortTE="F";uid="ed732b41-1787-4f42-b11e-6f6e23c5bab7"
VSBP01000016.1	RepeatMasker	DNA/Ginger-1	1232515	1232851	2667	+	.	ID="RND-1_FAMILY-79";Tend="1329";Tstart="994";shortTE="F";uid="8b5dc145-efb9-4904-8a14-09760baa1942"
VSBP01000016.1	RepeatMasker	DNA/Ginger	1229942	1230092	1053	+	.	ID="RND-1_FAMILY-3";Tend="1077";Tstart="918";shortTE="F";uid="59ead6d4-bde5-4895-94ac-ff34bea304ed"
VSBP01000016.1	RepeatMasker	DNA/TcMar-Tc1	2171515	2172004	609	+	.	ID="RND-6_FAMILY-1590";TEgroup="ctg_16%7CRND-6_FAMILY-1590%7C1";Tend="1164";Tstart="945";shortTE="F";uid="1ef7c35b-9479-41fd-ab76-bbc738610cc7"
VSBP01000016.1	RepeatMasker	DNA	508913	509173	753	+	.	ID="RND-6_FAMILY-2508";Tend="633";Tstart="384";shortTE="F";uid="8a915aee-597e-492e-9ca2-c2f382c95149"
VSBP01000016.1	RepeatMasker	DNA/Ginger	2211615	2211721	752	+	.	ID="RND-6_FAMILY-9547";Tend="2145";Tstart="2039";shortTE="F";uid="6c8e50bc-8b8c-4e34-beae-3aa05caf8cc6"
VSBP01000016.1	RepeatMasker	DNA	1272565	1272824	468	+	.	ID="RND-6_FAMILY-3496";Tend="1026";Tstart="805";shortTE="F";uid="fc296190-ef81-4f92-92a6-cbf099bbbe77"
VSBP01000016.1	RepeatMasker	DNA/Ginger-1	2056124	2056299	765	+	.	ID="RND-6_FAMILY-375";Tend="1886";Tstart="1711";shortTE="F";uid="f188b0dd-50fd-4532-b0cf-249db930154c"
VSBP01000016.1	RepeatMasker	DNA	1281215	1281394	938	+	.	ID="RND-6_FAMILY-3496";Tend="1058";Tstart="876";shortTE="F";uid="2b587cba-75dc-4b79-87ca-4e3926b0ab7b"
VSBP01000016.1	RepeatMasker	DNA	1710793	1710918	545	+	.	ID="TTAA2D_AP";Tend="129";Tstart="1";shortTE="F";uid="1859a65c-a6ab-4372-8684-654b8bebea91"
VSBP01000016.1	RepeatMasker	DNA	709435	710201	4975	+	.	ID="RND-5_FAMILY-4985";Tend="1668";Tstart="867";shortTE="F";uid="25b81345-56e5-45ec-99b1-40b30c4edb7b"
VSBP01000016.1	RepeatMasker	DNA/Ginger	1951307	1952182	6776	+	.	ID="RND-1_FAMILY-3";Tend="1842";Tstart="946";shortTE="F";uid="42b0c444-e782-4641-9526-e5d42cc6d58c"
VSBP01000016.1	RepeatMasker	DNA	1138162	1138833	1061	+	.	ID="DNA4-2_AP";TEgroup="ctg_16%7CDNA4-2_AP%7C2";Tend="769";Tstart="1";shortTE="F";uid="6a4271b8-e7e5-405d-a4c6-254fad04e04e"
VSBP01000016.1	RepeatMasker	DNA/Kolobok-E	2023964	2024167	554	+	.	ID="RND-6_FAMILY-2012";Tend="1348";Tstart="1147";shortTE="F";uid="38fef468-20e7-4e79-9b08-36df5b01723d"
VSBP01000016.1	RepeatMasker	DNA/Ginger	33638	34493	5899	+	.	ID="RND-6_FAMILY-9547";Tend="1999";Tstart="1135";shortTE="F";uid="973aa71f-9554-40b4-ac8e-a5785061842f"
VSBP01000016.1	RepeatMasker	DNA/Ginger	66081	67212	7878	+	.	ID="RND-6_FAMILY-9547";Tend="2064";Tstart="870";shortTE="F";uid="d1e38a08-a3ea-4083-9e1c-373eb7a37d54"
VSBP01000016.1	RepeatMasker	DNA	1241729	1241979	495	+	.	ID="ttaa2_ap";Tend="296";Tstart="47";shortTE="F";uid="ee0829ba-2d0f-48b1-98c1-b01b08e94221"
VSBP01000016.1	RepeatMasker	Unknown	2265668	2265830	552	+	.	ID="RND-1_FAMILY-104";Tend="1151";Tstart="943";shortTE="F";uid="e0dfec58-347f-4f45-9cff-391ab6389b27"
VSBP01000016.1	RepeatMasker	LINE/RTE-BovB	1511239	1511621	465	+	.	ID="RND-6_FAMILY-2797";Tend="1070";Tstart="699";shortTE="F";uid="4d77ca20-8334-44fa-ac15-14884eba947a"
VSBP01000016.1	RepeatMasker	DNA/TcMar-Tc1	2268878	2269160	1913	+	.	ID="RND-1_FAMILY-340";TEgroup="ctg_16%7CRND-1_FAMILY-340%7C1";Tend="1574";Tstart="1031";shortTE="T";uid="fec1386c-8b77-4b5f-b40e-bc6b62b3c715"
VSBP01000016.1	RepeatMasker	DNA/hAT-hAT19	1880243	1880900	2667	+	.	ID="DNA8-73_AP";TEgroup="ctg_16%7CDNA8-73_AP%7C1";Tend="784";Tstart="1";shortTE="F";uid="5356063d-ba63-45fa-8a22-3b1b3cbd1e3f"
VSBP01000016.1	RepeatMasker	DNA	223557	223902	424	+	.	ID="DNA4-2_AP";Tend="345";Tstart="1";shortTE="F";uid="2c1e329d-6346-4700-8994-bb9f77ed0f1a"
VSBP01000016.1	RepeatMasker	DNA	2264038	2264139	449	+	.	ID="RND-6_FAMILY-8338";Tend="1460";Tstart="1359";shortTE="F";uid="eaf76596-7cc9-46b1-8a55-3a1b097c6c6c"
VSBP01000016.1	RepeatMasker	DNA	1207718	1207936	654	+	.	ID="DNA4-2_AP";Tend="769";Tstart="554";shortTE="F";uid="6d836231-f287-4feb-93a0-d75222b00bb3"
VSBP01000016.1	RepeatMasker	Unknown	438892	439029	883	+	.	ID="RND-5_FAMILY-1313";Tend="1429";Tstart="1298";shortTE="F";uid="c585e76e-6ee6-4056-8c5c-727cbba5426c"
VSBP01000016.1	RepeatMasker	Unknown	1825675	1825866	1206	+	.	ID="RND-1_FAMILY-47";Tend="1791";Tstart="1607";shortTE="F";uid="02e87acd-02fa-4f20-8cfc-09dd736b1001"
VSBP01000016.1	RepeatMasker	DNA	2005885	2006085	419	+	.	ID="ttaa2c_ap";Tend="328";Tstart="86";shortTE="F";uid="086fa1ba-718c-4a82-9448-aa26fb3b34df"
VSBP01000016.1	RepeatMasker	Unknown	1268748	1268974	467	+	.	ID="RND-6_FAMILY-4629";Tend="873";Tstart="660";shortTE="F";uid="39483e24-869a-482f-ac41-c72dad95cbf2"
VSBP01000016.1	RepeatMasker	DNA/MULE-MuDR	1277651	1278017	2718	+	.	ID="RND-1_FAMILY-218";Tend="1233";Tstart="871";shortTE="F";uid="42da85ef-219b-41c5-9784-697d8ae7d415"
VSBP01000016.1	RepeatMasker	DNA/Ginger	2098484	2098682	1188	+	.	ID="RND-5_FAMILY-5363";Tend="1078";Tstart="868";shortTE="F";uid="04e09a52-89fc-4b60-8b69-2a7553d77372"
VSBP01000016.1	RepeatMasker	DNA/Ginger	151125	152652	2815	+	.	ID="RND-6_FAMILY-9547";TEgroup="ctg_16%7CRND-6_FAMILY-9547%7C2";Tend="2516";Tstart="873";shortTE="F";uid="7f4fe95a-5b9e-455a-888f-9c90ec5166e6"
VSBP01000016.1	RepeatMasker	DNA/Ginger-2	1281778	1281899	548	+	.	ID="RND-6_FAMILY-10996";Tend="1151";Tstart="1041";shortTE="F";uid="6fd40cef-487b-4e2b-a018-3a08dc3ca946"
VSBP01000016.1	RepeatMasker	LINE/Penelope	1248594	1248826	1229	+	.	ID="RND-6_FAMILY-18943";Tend="888";Tstart="668";shortTE="F";uid="5ef7eff4-23d1-4222-968a-71588948759c"
VSBP01000016.1	RepeatMasker	DNA	1240000	1240816	742	+	.	ID="RND-5_FAMILY-9000";TEgroup="ctg_16%7CRND-5_FAMILY-9000%7C1";Tend="1909";Tstart="1258";shortTE="F";uid="4d76e482-9872-44bc-a67b-b514b7cb8c76"
VSBP01000016.1	RepeatMasker	Unknown	1230785	1230888	426	+	.	ID="RND-5_FAMILY-7923";Tend="1123";Tstart="1010";shortTE="F";uid="5c7ae7fd-6c09-4691-9790-9c261bfdd129"
VSBP01000016.1	RepeatMasker	DNA	2012057	2012508	1819	+	.	ID="DNAX-2_AP";Tend="467";Tstart="1";shortTE="F";uid="58c54074-eb2f-4ce7-bb2d-fa5345110c24"
VSBP01000016.1	RepeatMasker	DNA	1830062	1830636	544	+	.	ID="DNA4-2_AP";Tend="588";Tstart="4";shortTE="F";uid="dad3f6b5-395d-4514-9468-7408cb0e32a8"
VSBP01000016.1	RepeatMasker	Unknown	2055220	2055841	4792	+	.	ID="RND-5_FAMILY-2390";Tend="1591";Tstart="973";shortTE="F";uid="3d1d0b01-31fc-4214-abc2-36499a46a198"
VSBP01000016.1	RepeatMasker	Unknown	526893	527289	2579	+	.	ID="RND-6_FAMILY-2062";Tend="1378";Tstart="986";shortTE="F";uid="c926c058-ad2a-4b14-bcba-d4e124eb1108"
VSBP01000016.1	RepeatMasker	DNA/Kolobok-E	1636032	1636328	2641	+	.	ID="RND-6_FAMILY-9095";Tend="1601";Tstart="1303";shortTE="F";uid="78e7a1c8-f144-413c-b288-a487c69ad511"
VSBP01000016.1	RepeatMasker	DNA	1733630	1734405	1065	+	.	ID="DNA4-2_AP";Tend="769";Tstart="1";shortTE="F";uid="6e6942c3-1a78-4698-9654-cba33bd18203"
VSBP01000016.1	RepeatMasker	DNA/hAT-hAT19	1978152	1978256	681	+	.	ID="DNA8-78_AP";Tend="624";Tstart="523";shortTE="F";uid="91347b0d-af6a-497a-a742-79f15f1da841"
VSBP01000016.1	RepeatMasker	DNA	327980	328346	801	+	.	ID="DNA4-3_AP";Tend="481";Tstart="141";shortTE="F";uid="baac22ac-a06b-453c-b796-11d63ce4eb22"
VSBP01000016.1	RepeatMasker	DNA/Kolobok-E	1382029	1382663	709	+	.	ID="RND-6_FAMILY-16198";Tend="1496";Tstart="824";shortTE="F";uid="173e619a-f6c4-47b5-aaa0-97bb6dcd2019"
VSBP01000016.1	RepeatMasker	Retroposon?	2140513	2140640	715	+	.	ID="RND-6_FAMILY-9622";Tend="146";Tstart="18";shortTE="F";uid="db16f16d-1151-4d6d-8d13-fb353ce2d01d"
VSBP01000016.1	RepeatMasker	DNA	1616211	1616377	417	+	.	ID="dna4-2_ap";Tend="205";Tstart="36";shortTE="F";uid="b98f6346-2508-40cd-88de-e0eead533285"
VSBP01000016.1	RepeatMasker	DNA/Ginger-1	2259579	2260439	6847	+	.	ID="RND-1_FAMILY-79";Tend="1889";Tstart="993";shortTE="F";uid="58a40479-c42c-4bb2-bead-a7ba6ec459b4"
VSBP01000016.1	RepeatMasker	DNA	555606	556021	1594	+	.	ID="DNA-TTAA-1_AP";Tend="422";Tstart="1";shortTE="F";uid="47fb9f32-3679-4dd2-8f01-f875d034253b"
VSBP01000016.1	RepeatMasker	LINE/I-Jockey	2069619	2070216	683	+	.	ID="RND-6_FAMILY-4015";Tend="1708";Tstart="1118";shortTE="F";uid="7be73e29-7194-45ce-93fc-3692ce39912d"
VSBP01000016.1	RepeatMasker	DNA/Ginger	1292788	1293879	7480	+	.	ID="RND-6_FAMILY-5762";Tend="2651";Tstart="1554";shortTE="F";uid="0d9bf669-ce89-4460-9dc4-7bc485d87a0e"
VSBP01000016.1	RepeatMasker	Retroposon?	1964367	1964948	527	+	.	ID="SINE2-1_AP";Tend="1266";Tstart="308";shortTE="F";uid="2606ca71-b778-47cc-b510-efe9f6ff3d0d"
VSBP01000016.1	RepeatMasker	DNA/Kolobok-E	544227	544384	488	+	.	ID="KOLOBOKE-2_AP";Tend="1278";Tstart="1114";shortTE="F";uid="e3040861-b0c1-421a-9238-1510b6107f84"
VSBP01000016.1	RepeatMasker	DNA	1510290	1510412	410	+	.	ID="TTAA2D_AP";Tend="114";Tstart="1";shortTE="F";uid="e6035bcb-9be9-49da-9472-46c17cbe4911"
VSBP01000016.1	RepeatMasker	DNA	505707	505892	773	+	.	ID="RND-6_FAMILY-593";Tend="1397";Tstart="1204";shortTE="F";uid="88f5a87e-c077-4e0b-b741-f6b10847d448"
VSBP01000016.1	RepeatMasker	Retroposon?	525401	525521	460	+	.	ID="SINE2-1_AP";Tend="1768";Tstart="1646";shortTE="F";uid="cb2d71d1-1e8c-4606-ac2c-1d019d382fa9"
VSBP01000016.1	RepeatMasker	DNA/hAT-Tip100	15074	15196	616	+	.	ID="RND-6_FAMILY-6551";Tend="1541";Tstart="1401";shortTE="F";uid="9b8a871b-2902-41f8-994b-3df61168d992"
VSBP01000016.1	RepeatMasker	LINE/I	166577	166899	403	+	.	ID="RND-6_FAMILY-10177";Tend="1226";Tstart="886";shortTE="F";uid="6db4076a-3e50-46f9-ac1b-5e3c6491980f"
VSBP01000016.1	RepeatMasker	DNA/MULE-MuDR	1213111	1213216	559	+	.	ID="MUDR6X_AP";Tend="106";Tstart="1";shortTE="F";uid="11ab5cdb-13e2-4f81-b39e-2a78b932962a"
VSBP01000016.1	RepeatMasker	Unknown	2040630	2040755	600	+	.	ID="RND-6_FAMILY-1576";Tend="401";Tstart="278";shortTE="F";uid="33749d52-99de-4c6f-bf8c-c34a978d45dd"
VSBP01000016.1	RepeatMasker	Unknown	2038863	2038988	600	+	.	ID="RND-6_FAMILY-1576";Tend="401";Tstart="278";shortTE="F";uid="78d1fa0a-3982-42ab-99fd-a3355f9104fd"
VSBP01000016.1	RepeatMasker	DNA	2113445	2113691	671	+	.	ID="DNA4-2_AP";Tend="769";Tstart="499";shortTE="F";uid="5d38224b-7fa6-4334-ba3d-0047be387eb6"
VSBP01000016.1	RepeatMasker	Retroposon?	158978	159531	2524	+	.	ID="RND-1_FAMILY-157";Tend="1123";Tstart="533";shortTE="F";uid="4d1ee3cd-ef63-4a5b-96cb-78c67f2646c5"
VSBP01000016.1	RepeatMasker	DNA/Kolobok-E	1954373	1954810	837	+	.	ID="RND-6_FAMILY-16198";Tend="1253";Tstart="821";shortTE="F";uid="ac5a34a2-bbad-42e6-8429-2c8ca0885388"
VSBP01000016.1	RepeatMasker	DNA/hAT-hAT19	44169	44333	914	-	.	ID="rnd-1_family-72";Tend="1304";Tstart="1181";shortTE="F";uid="3474868c-f158-42cc-8ef0-1aa7c4766af6"
VSBP01000016.1	RepeatMasker	LINE/CR1	1445572	1445673	479	-	.	ID="RND-6_FAMILY-16812";Tend="1369";Tstart="1269";shortTE="F";uid="00286a05-3322-4810-8035-96b894c398cf"
VSBP01000016.1	RepeatMasker	DNA/Ginger	107428	108344	6952	-	.	ID="RND-1_FAMILY-3";Tend="1850";Tstart="947";shortTE="F";uid="aebcc505-7a7b-4132-95aa-6df335f2aad0"
VSBP01000016.1	RepeatMasker	DNA/Ginger	281890	282891	6991	-	.	ID="RND-1_FAMILY-3";Tend="1922";Tstart="932";shortTE="F";uid="6b0655af-cbcc-4e06-91a0-932feb459483"
VSBP01000016.1	RepeatMasker	Unknown	1304403	1304568	706	-	.	ID="RND-6_FAMILY-1939";Tend="1430";Tstart="1260";shortTE="F";uid="d915d64a-ac45-4f01-8597-7d19236c2204"
VSBP01000016.1	RepeatMasker	Unknown	68335	68861	490	-	.	ID="RND-6_FAMILY-5804";TEgroup="ctg_16%7CRND-6_FAMILY-5804%7C1";Tend="1546";Tstart="1072";shortTE="F";uid="dbe4048c-117a-42b8-b932-e575093f208c"
VSBP01000016.1	RepeatMasker	Unknown	1950799	1950954	1078	-	.	ID="RND-1_FAMILY-169";Tend="1065";Tstart="912";shortTE="F";uid="586c30d9-0a13-4d0f-8faa-ea0241326ae2"
VSBP01000016.1	RepeatMasker	DNA/hAT-Ac	1220474	1220630	593	-	.	ID="RND-6_FAMILY-2450";Tend="1390";Tstart="1229";shortTE="F";uid="077da1fb-96cc-4e0b-bebb-1cf3ea00082b"
VSBP01000016.1	RepeatMasker	Unknown	1676793	1677190	439	-	.	ID="RND-5_FAMILY-2826";Tend="1350";Tstart="928";shortTE="F";uid="d25eaeca-e42a-4b1e-a16f-2bd58994f855"
VSBP01000016.1	RepeatMasker	Retroposon?	544181	544325	709	-	.	ID="SINE2-1_AP";Tend="1770";Tstart="1630";shortTE="F";uid="b05fac9e-e058-4f09-94f3-0392d824e7bc"
VSBP01000016.1	RepeatMasker	DNA/hAT-Charlie	706030	706253	1399	-	.	ID="RND-1_FAMILY-83";Tend="1160";Tstart="948";shortTE="F";uid="1097ffcf-3fa9-45b0-969c-14daf9183810"
VSBP01000016.1	RepeatMasker	DNA/hAT-Tip100	1278051	1278554	2592	-	.	ID="RND-6_FAMILY-6080";Tend="1468";Tstart="932";shortTE="F";uid="d7ebec5b-b76b-4ad7-80cb-3d048c5c465a"
VSBP01000016.1	RepeatMasker	DNA	537390	537998	547	-	.	ID="RND-5_FAMILY-9000";Tend="1941";Tstart="1258";shortTE="F";uid="2618b864-016a-41af-837b-f9b66a2aad03"
VSBP01000016.1	RepeatMasker	DNA/MULE-MuDR	1921139	1921465	459	-	.	ID="RND-1_FAMILY-191";Tend="410";Tstart="86";shortTE="F";uid="6d80c480-1f51-443a-b55d-2c23ac118d05"
VSBP01000016.1	RepeatMasker	Unknown	1366526	1366824	1015	-	.	ID="RND-1_FAMILY-112";Tend="837";Tstart="511";shortTE="F";uid="3c924c24-108d-4e9b-bfe8-464d0f6408f3"
VSBP01000016.1	RepeatMasker	DNA/Ginger	634463	635621	5576	-	.	ID="rnd-6_family-9547";Tend="2527";Tstart="830";shortTE="F";uid="1eaadd8b-b250-4392-aa00-c65fbffb3e83"
VSBP01000016.1	RepeatMasker	DNA/Ginger-1	1956715	1956935	462	-	.	ID="RND-1_FAMILY-79";Tend="1899";Tstart="1385";shortTE="F";uid="6c3debd0-047f-46d1-8226-82d1c3d3d367"
VSBP01000016.1	RepeatMasker	DNA/hAT-Tip100	1995900	1996111	1251	-	.	ID="rnd-5_family-1695";Tend="1050";Tstart="899";shortTE="F";uid="ee526b85-69da-4086-aca8-f22c34e37cc9"
VSBP01000016.1	RepeatMasker	DNA/hAT	447720	448302	2848	-	.	ID="RND-6_FAMILY-47";Tend="1446";Tstart="859";shortTE="F";uid="cf48c377-cd63-4b73-acaf-7706012e2a40"
VSBP01000016.1	RepeatMasker	DNA/hAT-Tip100	31530	31923	481	-	.	ID="RND-5_FAMILY-1506";Tend="611";Tstart="217";shortTE="F";uid="17f41779-c16a-40aa-bd88-5c2f0f480d1b"
VSBP01000016.1	RepeatMasker	DNA/Ginger	549285	550175	6344	-	.	ID="RND-6_FAMILY-9547";Tend="1760";Tstart="863";shortTE="F";uid="659650b9-4aaf-45fa-8a29-82559ae7ad5e"
VSBP01000016.1	RepeatMasker	DNA/Ginger	2040973	2041264	1761	-	.	ID="RND-5_FAMILY-5363";Tend="1172";Tstart="890";shortTE="F";uid="fe3cf8c1-21ba-4145-b5d1-7ed3f936311c"
VSBP01000016.1	RepeatMasker	Unknown	1865108	1865223	419	-	.	ID="RND-6_FAMILY-2062";Tend="1442";Tstart="1329";shortTE="F";uid="e28371af-efdb-4811-9e80-ee0ff77961a5"
VSBP01000016.1	RepeatMasker	LTR/Pao	614428	614826	405	-	.	ID="BEL-12_SI-I";Tend="5214";Tstart="4831";shortTE="F";uid="73db907b-cddb-43c5-b44c-b0309fd3173e"
VSBP01000016.1	RepeatMasker	DNA/hAT-Tip100	2265212	2265379	1410	-	.	ID="RND-1_FAMILY-324";Tend="1071";Tstart="903";shortTE="F";uid="f8f8e5c5-3830-47e9-933f-d8b8b0642159"
VSBP01000016.1	RepeatMasker	DNA/hAT-Charlie	553615	554002	2830	-	.	ID="RND-4_FAMILY-2028";Tend="1244";Tstart="851";shortTE="F";uid="095d6fac-78a5-40eb-b577-b13197a8482b"
VSBP01000016.1	RepeatMasker	DNA	2172112	2172276	814	-	.	ID="rnd-5_family-4985";Tend="1669";Tstart="1520";shortTE="F";uid="f0a9ba78-f890-4435-b071-a4c1dd394b2e"
VSBP01000016.1	RepeatMasker	DNA/Ginger-2	2214846	2214952	416	-	.	ID="RND-6_FAMILY-956";Tend="687";Tstart="588";shortTE="F";uid="0efdd85e-e9eb-4448-85f5-ae504c9b19e0"
VSBP01000016.1	RepeatMasker	DNA/Ginger-1	2139884	2140621	5786	-	.	ID="RND-1_FAMILY-79";Tend="1718";Tstart="994";shortTE="F";uid="3704496c-0ed7-4f51-b9af-fa92113f2266"
VSBP01000016.1	RepeatMasker	DNA/Ginger-1	1955008	1955234	475	-	.	ID="RND-5_FAMILY-5842";Tend="1081";Tstart="841";shortTE="F";uid="738cb490-880f-4590-ad68-b5848acf87a3"
VSBP01000016.1	RepeatMasker	DNA/MULE-MuDR	2201637	2201805	713	-	.	ID="MUDR7X_AP";Tend="2285";Tstart="2137";shortTE="F";uid="1392f56b-20ac-408b-aecb-c1c9f37d7154"
VSBP01000016.1	RepeatMasker	Unknown	1185613	1186000	3058	-	.	ID="RND-1_FAMILY-277";Tend="1099";Tstart="719";shortTE="F";uid="11af275d-b676-4ddf-9e59-fdcb5a37b5cd"
VSBP01000016.1	RepeatMasker	DNA/TcMar-Tigger	244323	244451	577	-	.	ID="RND-4_FAMILY-1197";Tend="944";Tstart="814";shortTE="F";uid="587ed0eb-5021-4697-a9c0-b22943b316f6"
VSBP01000016.1	RepeatMasker	Retroposon?	1382596	1383215	1059	-	.	ID="RND-3_FAMILY-37";TEgroup="ctg_16%7CRND-3_FAMILY-37%7C1";Tend="1596";Tstart="863";shortTE="F";uid="ecd2df2b-3775-4ec5-be7a-df40c8930481"
VSBP01000016.1	RepeatMasker	DNA	1581722	1582079	870	-	.	ID="DNA4-2_AP";Tend="769";Tstart="408";shortTE="F";uid="a7c67e67-f11c-4265-b12d-124ee96ea4db"
VSBP01000016.1	RepeatMasker	DNA/hAT-Ac	2056289	2056605	597	-	.	ID="RND-6_FAMILY-2450";TEgroup="ctg_16%7CRND-6_FAMILY-2450%7C1";Tend="1403";Tstart="844";shortTE="T";uid="5e9ec60d-237e-40db-8a74-cb358afdc4c5"
VSBP01000016.1	RepeatMasker	Unknown	23679	24228	4355	-	.	ID="RND-1_FAMILY-259";Tend="1385";Tstart="855";shortTE="F";uid="1d0396ae-0744-4679-be29-e56e82387d73"
VSBP01000016.1	RepeatMasker	DNA/Ginger-1	2054481	2054802	1838	-	.	ID="rnd-6_family-4051";Tend="791";Tstart="558";shortTE="F";uid="5fa3be9e-be6a-4284-9aac-f688d7fd764f"
VSBP01000016.1	RepeatMasker	DNA/MULE-MuDR	2021769	2021874	818	-	.	ID="RND-5_FAMILY-15560";TEgroup="ctg_16%7CRND-5_FAMILY-15560%7C1";Tend="1548";Tstart="1054";shortTE="F";uid="4e848ec1-5892-45a3-8185-58cbd66f5042"
VSBP01000016.1	RepeatMasker	DNA/Ginger-1	2213145	2213298	520	-	.	ID="RND-1_FAMILY-215";Tend="1724";Tstart="1563";shortTE="F";uid="2ccdb2dd-9324-49af-b576-7325e81bdc44"
VSBP01000016.1	RepeatMasker	Unknown	1937904	1938263	1697	-	.	ID="RND-1_FAMILY-237";Tend="1307";Tstart="953";shortTE="F";uid="9792b614-5232-4ca8-b53a-9ed9aa7a349e"
VSBP01000016.1	RepeatMasker	Unknown	1225428	1226488	3686	-	.	ID="RND-1_FAMILY-47";TEgroup="ctg_16%7CRND-1_FAMILY-47%7C1";Tend="1791";Tstart="941";shortTE="F";uid="8834a6e7-f7e6-45cb-9f19-3237a00b9d36"
VSBP01000016.1	RepeatMasker	DNA/hAT-Tip100	505356	505586	486	-	.	ID="RND-6_FAMILY-1867";Tend="1450";Tstart="1221";shortTE="F";uid="28db49ed-89f5-4545-95d7-eaf585e673f7"
VSBP01000016.1	RepeatMasker	LINE/CR1	1408296	1408498	1766	-	.	ID="RND-1_FAMILY-372";Tend="459";Tstart="258";shortTE="F";uid="07349f57-bbb4-4dd9-a155-d229b82215a4"
VSBP01000016.1	RepeatMasker	Retroposon?	525265	525502	543	-	.	ID="RND-3_FAMILY-37";Tend="1153";Tstart="921";shortTE="F";uid="bf1ec8b4-7f95-4fe1-b960-0e50184353ea"
VSBP01000016.1	RepeatMasker	DNA/hAT	2241068	2242195	8412	-	.	ID="RND-1_FAMILY-9";Tend="2499";Tstart="1374";shortTE="F";uid="82bbf4d0-e988-46ea-97cb-6402ebe6e99d"
VSBP01000016.1	RepeatMasker	DNA/Ginger	1302914	1303123	1592	-	.	ID="RND-6_FAMILY-5762";Tend="2542";Tstart="2340";shortTE="F";uid="a824cafb-5a2c-4986-83f6-dcf08132160a"
VSBP01000016.1	RepeatMasker	Unknown	1247493	1247681	983	-	.	ID="RND-6_FAMILY-4795";Tend="572";Tstart="390";shortTE="F";uid="3d787753-41c3-430e-8e20-efb76241237f"
VSBP01000016.1	RepeatMasker	DNA	2259275	2259436	675	-	.	ID="RND-5_FAMILY-9000";Tend="1750";Tstart="1597";shortTE="F";uid="596bc641-3585-4f2b-86f3-a7defc89f184"
VSBP01000016.1	RepeatMasker	DNA/Ginger-1	1486492	1486717	1707	-	.	ID="RND-1_FAMILY-79";Tend="1194";Tstart="969";shortTE="F";uid="910c646e-9b72-4bce-a6e2-ff837cc3f66b"
VSBP01000016.1	RepeatMasker	DNA	2086830	2087582	854	-	.	ID="DNA4-2_AP";Tend="702";Tstart="6";shortTE="F";uid="6f06b859-6be3-48a8-8515-10e8410eaf65"
VSBP01000016.1	RepeatMasker	DNA/hAT-Charlie	703343	703564	900	-	.	ID="HAT-N14_RPR";TEgroup="ctg_16%7CHAT-N14_RPR%7C1";Tend="320";Tstart="1";shortTE="F";uid="6c436883-3c91-4b9e-ba07-94e196b643a9"
VSBP01000016.1	RepeatMasker	DNA/Ginger	2212112	2212317	1667	-	.	ID="RND-1_FAMILY-3";Tend="1851";Tstart="1647";shortTE="F";uid="59e8be32-8149-4a62-a955-8ef989177d64"
VSBP01000016.1	RepeatMasker	RC/Helitron	2099306	2099420	574	-	.	ID="RND-4_FAMILY-281";Tend="1030";Tstart="919";shortTE="F";uid="54ed4f1f-c1c4-47a2-a877-03ab34c32d91"
VSBP01000016.1	RepeatMasker	DNA/hAT-Tip100	1437456	1437725	2203	-	.	ID="RND-1_FAMILY-40";Tend="1260";Tstart="990";shortTE="F";uid="a7d4c3e5-381d-4521-bcaa-9ac278cd6e57"
VSBP01000016.1	RepeatMasker	Unknown	23347	23551	1433	-	.	ID="RND-5_FAMILY-2908";Tend="738";Tstart="533";shortTE="F";uid="c69834e0-c320-43d8-a168-c13c2f1b7f40"
VSBP01000016.1	RepeatMasker	DNA	403646	403873	474	-	.	ID="ttaa2c_ap";Tend="251";Tstart="21";shortTE="F";uid="8cebd0be-7b18-4da9-bac5-fc32577b27f3"
VSBP01000016.1	RepeatMasker	DNA/Ginger	2102240	2103770	9412	-	.	ID="RND-6_FAMILY-9547";Tend="2268";Tstart="844";shortTE="F";uid="f451c159-1e08-4af5-961e-78a7b49eae60"
VSBP01000016.1	RepeatMasker	DNA/Ginger	1904921	1905827	6984	-	.	ID="RND-1_FAMILY-3";Tend="1846";Tstart="942";shortTE="F";uid="2fe65024-331a-4116-a509-12187c566fb8"
VSBP01000016.1	RepeatMasker	DNA/Ginger	2038278	2038572	1238	-	.	ID="rnd-5_family-5363";TEgroup="ctg_16%7Crnd-5_family-5363%7C1";Tend="1894";Tstart="1696";shortTE="T";uid="b010e434-1584-4ade-82e3-bb2e16bd63da"
VSBP01000016.1	RepeatMasker	DNA	1902996	1903530	727	-	.	ID="DNA4-2_AP";TEgroup="ctg_16%7CDNA4-2_AP%7C3";Tend="769";Tstart="1";shortTE="F";uid="c3245ede-3eb9-4750-a512-12fd2d938944"
VSBP01000016.1	RepeatMasker	Unknown	936174	936395	836	-	.	ID="RND-6_FAMILY-5006";Tend="1435";Tstart="1232";shortTE="F";uid="3f8785ad-ae8b-4ef0-a1ae-33940a475a65"
VSBP01000016.1	RepeatMasker	Retroposon?	2056627	2056759	631	-	.	ID="RND-6_FAMILY-12252";Tend="1145";Tstart="1016";shortTE="F";uid="9b493a14-57fa-418a-92f3-fe4f7db4bb9a"
VSBP01000016.1	RepeatMasker	Retroposon?	2112688	2112821	428	-	.	ID="RND-1_FAMILY-21";TEgroup="ctg_16%7CRND-1_FAMILY-21%7C1";Tend="1406";Tstart="1281";shortTE="F";uid="d7cdaf24-4998-4bed-9fae-5bbcf682d07e"
VSBP01000016.1	RepeatMasker	DNA/Ginger-1	567797	568244	3648	-	.	ID="RND-1_FAMILY-79";Tend="1889";Tstart="1437";shortTE="F";uid="d556a7cd-9493-4ee0-bbe7-aaf46a8dc2ee"
VSBP01000016.1	RepeatMasker	DNA	2201158	2201598	2435	-	.	ID="TTAA20B_AP";Tend="446";Tstart="1";shortTE="F";uid="1a408235-de8f-4031-97df-f86527bbd64d"
VSBP01000016.1	RepeatMasker	DNA/hAT-Tip100	1806899	1807107	1316	-	.	ID="rnd-5_family-1695";Tend="1050";Tstart="903";shortTE="F";uid="631632a6-71c5-4d45-9864-8efadb91992e"
VSBP01000016.1	RepeatMasker	DNA	55580	55922	1972	-	.	ID="RND-5_FAMILY-9000";Tend="1899";Tstart="1552";shortTE="F";uid="94296438-8496-4ece-9245-815d30474356"
VSBP01000016.1	RepeatMasker	DNA/hAT-hAT19	2246763	2247672	5253	-	.	ID="RND-6_FAMILY-609";Tend="1539";Tstart="725";shortTE="F";uid="fe95f2e3-b756-4f27-9619-ca51cf15cf53"
VSBP01000016.1	RepeatMasker	DNA/hAT-Tip100	230536	230744	874	-	.	ID="RND-6_FAMILY-4635";Tend="1594";Tstart="1406";shortTE="F";uid="6074ed2f-b57b-4b79-83ac-0c0d00a59ed5"
VSBP01000016.1	RepeatMasker	DNA/Ginger	1857505	1857995	2718	-	.	ID="rnd-6_family-9547";Tend="2526";Tstart="1652";shortTE="F";uid="9fa00260-dcd0-4601-86f4-718ddd9d4bfc"
VSBP01000016.1	RepeatMasker	RC/Helitron	818513	819160	657	-	.	ID="RND-5_FAMILY-1378";Tend="1164";Tstart="552";shortTE="F";uid="53c5d650-bbad-40b2-b4e7-d28c4f66a13b"
VSBP01000016.1	RepeatMasker	Retroposon?	1941725	1942382	633	-	.	ID="RND-3_FAMILY-37";Tend="1646";Tstart="967";shortTE="F";uid="cd4c5b55-7625-452b-b728-01ad0d33b629"
VSBP01000016.1	RepeatMasker	RC/Helitron	2210668	2210803	1167	-	.	ID="RND-5_FAMILY-1447";Tend="855";Tstart="720";shortTE="F";uid="16ffe8f4-4770-4043-b737-950c2854ab15"
VSBP01000016.1	RepeatMasker	DNA/Ginger	2056145	2056321	959	-	.	ID="rnd-5_family-5363";Tend="1911";Tstart="1759";shortTE="F";uid="9285ce7e-fdbe-4ffd-b89d-a81233be2b8e"
VSBP01000016.1	RepeatMasker	DNA/Ginger	1242334	1243407	6759	-	.	ID="rnd-5_family-5363";Tend="2578";Tstart="889";shortTE="F";uid="4d2ebd16-f178-4839-814d-498ee6c22311"
VSBP01000016.1	RepeatMasker	DNA	738324	738725	1204	-	.	ID="DNA4-2_AP";Tend="391";Tstart="2";shortTE="F";uid="eb4af058-5c5d-41be-a92b-87be1cfe5152"
VSBP01000016.1	RepeatMasker	Unknown	227918	228072	868	-	.	ID="RND-6_FAMILY-1939";Tend="1428";Tstart="1276";shortTE="F";uid="8c7d031d-8440-403f-8468-a2f687d1f2b8"
VSBP01000016.1	RepeatMasker	Unknown	2235317	2235849	1327	-	.	ID="RND-5_FAMILY-3904";Tend="1348";Tstart="854";shortTE="F";uid="9f9eed46-790f-4d17-8cac-e4493ce10bc9"
VSBP01000016.1	RepeatMasker	DNA/hAT-Tip100	1977387	1977777	2097	-	.	ID="RND-6_FAMILY-9835";Tend="1128";Tstart="735";shortTE="F";uid="1216a420-a612-4f42-b6db-38240ac209dd"
VSBP01000016.1	RepeatMasker	DNA/hAT-Tip100	2038027	2038210	661	-	.	ID="RND-5_FAMILY-978";Tend="964";Tstart="795";shortTE="F";uid="579c13cc-91a2-4c33-8a16-85e400ea4c1f"
VSBP01000016.1	RepeatMasker	DNA	427753	427888	643	-	.	ID="RND-5_FAMILY-628";Tend="1612";Tstart="1477";shortTE="F";uid="52f7a357-eafa-4986-8125-7ae1532d4919"
VSBP01000016.1	RepeatMasker	Unknown	668256	668386	403	-	.	ID="RND-1_FAMILY-403";Tend="1003";Tstart="889";shortTE="F";uid="3c413260-344a-4cb5-8a77-823a2bc39f3d"
VSBP01000016.1	RepeatMasker	DNA	295270	295673	1057	-	.	ID="DNA4-3_AP";Tend="604";Tstart="179";shortTE="F";uid="f9aa4468-4d9e-4abd-a1c2-1fc17ddc61e7"
VSBP01000016.1	RepeatMasker	DNA	2000837	2001323	2573	-	.	ID="RND-1_FAMILY-45";Tend="1445";Tstart="963";shortTE="F";uid="ee3a63d7-07a8-4eb9-aa5f-65f1a78b3f13"
VSBP01000016.1	RepeatMasker	DNA	1087009	1087732	1983	-	.	ID="DNA4-2_AP";Tend="769";Tstart="6";shortTE="F";uid="d6800502-cb14-4fe6-8be6-f8404f96895e"
VSBP01000016.1	RepeatMasker	DNA	1892533	1892965	2905	-	.	ID="TTAA7_AP";Tend="434";Tstart="1";shortTE="F";uid="00e663fc-d507-4664-9454-2c71bc530a6d"
VSBP01000016.1	RepeatMasker	DNA/Kolobok-E	782516	782712	454	-	.	ID="RND-6_FAMILY-2012";Tend="1341";Tstart="1151";shortTE="F";uid="a9775be4-3c2b-49ff-b073-33881e1ecde4"
VSBP01000016.1	RepeatMasker	Unknown	1435026	1435227	658	-	.	ID="RND-6_FAMILY-2593";Tend="968";Tstart="760";shortTE="F";uid="540cd1b3-f453-4dad-8745-93521301228b"
VSBP01000016.1	RepeatMasker	Retroposon?	1377769	1378128	909	-	.	ID="RND-3_FAMILY-37";Tend="1324";Tstart="914";shortTE="F";uid="a56d2f4d-a873-4b26-ae88-b08d174bce8b"
VSBP01000016.1	RepeatMasker	DNA/hAT	2240266	2240455	1402	-	.	ID="RND-1_FAMILY-9";Tend="3250";Tstart="3055";shortTE="F";uid="df38b348-c942-4460-81c3-50deb09d177a"
VSBP01000016.1	RepeatMasker	Unknown	2075260	2075678	2654	-	.	ID="RND-6_FAMILY-2478";Tend="952";Tstart="550";shortTE="F";uid="40b1413b-d41c-493e-99b7-57ef2a152d5d"
VSBP01000016.1	RepeatMasker	DNA/MULE-NOF	34537	34900	973	-	.	ID="rnd-5_family-1088";Tend="713";Tstart="438";shortTE="F";uid="facaa5f7-3cd2-46a4-bcc1-6321127d1e4a"
VSBP01000016.1	RepeatMasker	DNA/hAT-hAT19	509177	509534	1770	-	.	ID="RND-6_FAMILY-775";Tend="1687";Tstart="1388";shortTE="F";uid="ff0b6da0-55fe-4fa5-ae4b-541946fa8d10"
VSBP01000016.1	RepeatMasker	DNA/hAT-Charlie	8168	8468	2202	-	.	ID="RND-5_FAMILY-621";Tend="1162";Tstart="874";shortTE="F";uid="c9d80161-7014-4158-a7bb-fb8fb1f932db"
VSBP01000016.1	RepeatMasker	DNA/Kolobok-E	785462	785635	411	-	.	ID="RND-6_FAMILY-2012";Tend="1341";Tstart="1174";shortTE="F";uid="261bcda5-80bd-4acc-a5a6-b9d2e23c03cf"
VSBP01000016.1	RepeatMasker	LINE/I-Jockey	2264751	2264871	532	-	.	ID="RND-5_FAMILY-1885";Tend="973";Tstart="841";shortTE="F";uid="14a257c1-83da-4d97-9754-b35af4cf207f"
VSBP01000016.1	RepeatMasker	DNA/Ginger-1	1292927	1293127	2151	-	.	ID="rnd-6_family-4438";Tend="1713";Tstart="1302";shortTE="F";uid="f8dbd4b7-711f-4f74-a3ee-225b602f6d9c"
VSBP01000016.1	RepeatMasker	LINE/I-Jockey	2069086	2069299	460	-	.	ID="JOCKEY-7_RPR";Tend="2058";Tstart="1845";shortTE="F";uid="38810989-20c5-4e99-a537-ec9ab71de48d"
VSBP01000016.1	RepeatMasker	Unknown	396539	397846	2322	-	.	ID="RND-1_FAMILY-155";Tend="2148";Tstart="898";shortTE="F";uid="8ab3e1ef-0d48-4262-977d-ac05b812f9e9"
VSBP01000016.1	RepeatMasker	DNA/Kolobok-E	1991045	1991171	652	-	.	ID="KOLOBOKE-4_AP";Tend="2599";Tstart="2467";shortTE="F";uid="99a758e4-3356-4980-8081-bde9f8632915"
VSBP01000016.1	RepeatMasker	DNA	318046	318358	506	-	.	ID="dna2-2_ap";Tend="823";Tstart="436";shortTE="F";uid="658d9c60-42f7-4bc2-b440-36fae20d3158"
VSBP01000016.1	RepeatMasker	DNA	1426302	1426642	684	-	.	ID="DNA4-2_AP";Tend="315";Tstart="1";shortTE="F";uid="626973d8-f996-41ac-a532-8b016a3724a7"
VSBP01000016.1	RepeatMasker	DNA/Kolobok-E	2214738	2214888	598	-	.	ID="KOLOBOKE-3_AP";Tend="2185";Tstart="2033";shortTE="F";uid="acb1bf1a-7d92-46eb-951d-c0cd2f55b4e4"
VSBP01000016.1	RepeatMasker	Unknown	406352	407003	1310	-	.	ID="RND-5_FAMILY-6375";Tend="1473";Tstart="707";shortTE="F";uid="ee6749de-6435-4595-b6a2-a71ccb3f34b3"
VSBP01000016.1	RepeatMasker	DNA	1229484	1229774	472	-	.	ID="ttaa3c_ap";Tend="336";Tstart="16";shortTE="F";uid="811843bb-df9d-48d0-b7bc-dcc199c3ffbe"
VSBP01000016.1	RepeatMasker	DNA/MULE-MuDR	547840	548207	2774	-	.	ID="RND-6_FAMILY-2199";Tend="1671";Tstart="1314";shortTE="F";uid="8eb348b1-8eec-4446-b2bd-ceea807606a8"
VSBP01000016.1	RepeatMasker	DNA/Ginger	1232848	1233059	1452	-	.	ID="RND-1_FAMILY-3";Tend="1156";Tstart="930";shortTE="F";uid="346976e1-d623-4431-a38b-4f5efb3c2acb"
VSBP01000016.1	RepeatMasker	Retroposon?	213696	215136	2370	-	.	ID="RND-3_FAMILY-37";Tend="1423";Tstart="6";shortTE="F";uid="0a11888b-d6e0-4252-b206-82878089ef71"
VSBP01000016.1	RepeatMasker	Retroposon?	2081059	2081525	590	-	.	ID="SINE2-1_AP";Tend="1428";Tstart="909";shortTE="F";uid="a080429c-1201-44e3-89fc-02eb73f65ff3"
VSBP01000016.1	RepeatMasker	DNA/Kolobok-E	1952617	1953129	594	-	.	ID="RND-6_FAMILY-16198";Tend="1323";Tstart="821";shortTE="F";uid="664ee1a9-b2e7-4ffc-bf2e-02ba4f2421e5"
VSBP01000016.1	RepeatMasker	DNA/Ginger-1	89548	89825	1552	-	.	ID="rnd-1_family-79";Tend="1183";Tstart="957";shortTE="F";uid="9197986a-145d-4572-a3be-92c263b7cffb"
VSBP01000016.1	RepeatMasker	DNA/Ginger	2038552	2038873	1656	-	.	ID="RND-5_FAMILY-5363";Tend="1224";Tstart="890";shortTE="F";uid="a3ed50d0-fa6d-4db2-befb-de4a51986d39"
VSBP01000016.1	RepeatMasker	DNA/Ginger	82910	83769	5679	-	.	ID="RND-1_FAMILY-3";Tend="1852";Tstart="999";shortTE="F";uid="dd743242-8910-4d99-ad81-3686039f28e5"
VSBP01000016.1	RepeatMasker	DNA/Maverick	547690	547839	518	-	.	ID="RND-4_FAMILY-261";Tend="520";Tstart="376";shortTE="F";uid="364e79c9-b79f-445b-9c62-bfbd5c69be47"
VSBP01000016.1	RepeatMasker	DNA/P	10891	11040	405	-	.	ID="RND-6_FAMILY-2382";Tend="1239";Tstart="1098";shortTE="F";uid="6f05b645-5a78-492d-ba97-6b497c86c5cd"
VSBP01000016.1	RepeatMasker	DNA/Kolobok-E	1951120	1951256	505	-	.	ID="KOLOBOKE-3_AP";Tend="2179";Tstart="2048";shortTE="F";uid="d3021cac-f368-4460-9c13-9807ca86a2cc"
VSBP01000016.1	RepeatMasker	DNA/Ginger	2040340	2040640	1667	-	.	ID="RND-5_FAMILY-5363";Tend="1201";Tstart="890";shortTE="F";uid="438d5886-9bb7-4b0e-b710-e496c88acef4"
VSBP01000016.1	RepeatMasker	DNA/hAT-Tip100	625179	625313	444	-	.	ID="RND-6_FAMILY-9885";Tend="1534";Tstart="1406";shortTE="F";uid="381687b8-94eb-4cb6-9f13-eb7ac90e33fb"
VSBP01000016.1	RepeatMasker	DNA/Ginger-1	42613	42924	1950	-	.	ID="rnd-6_family-4051";Tend="791";Tstart="558";shortTE="F";uid="f9ae4fd9-a5cc-482c-80f9-e57ec80ea50e"
VSBP01000016.1	RepeatMasker	DNA/Ginger	2002516	2003928	9002	-	.	ID="RND-6_FAMILY-5762";Tend="2370";Tstart="836";shortTE="F";uid="0b3d7bc2-0a12-4dd0-9436-d754cd22e144"
VSBP01000016.1	RepeatMasker	Unknown	187945	188598	4865	-	.	ID="RND-5_FAMILY-2390";Tend="1590";Tstart="947";shortTE="F";uid="2f490133-8d9d-48bf-a599-429e17d33256"
VSBP01000016.1	RepeatMasker	Retroposon?	509679	510299	1374	-	.	ID="RND-6_FAMILY-999";Tend="643";Tstart="18";shortTE="F";uid="85a59803-f993-4eb2-923d-25995ee86c67"
VSBP01000016.1	RepeatMasker	Retroposon?	205449	206523	1216	-	.	ID="SINE2-1_AP";Tend="1339";Tstart="235";shortTE="F";uid="1c513614-cc94-4fb4-855c-15b583993b31"
VSBP01000016.1	RepeatMasker	DNA	1785243	1786016	1311	-	.	ID="DNA4-2_AP";Tend="743";Tstart="1";shortTE="F";uid="e30273a3-a9dc-44cf-a1a1-2996aca1474a"
VSBP01000016.1	RepeatMasker	DNA/hAT	1216711	1217260	3535	-	.	ID="RND-1_FAMILY-10";Tend="975";Tstart="438";shortTE="F";uid="56b6afd0-2607-420b-95b8-542cbc6fb3c9"
VSBP01000016.1	RepeatMasker	DNA/Ginger	546209	546504	2161	-	.	ID="RND-6_FAMILY-5762";Tend="2568";Tstart="2271";shortTE="F";uid="b819a9a9-70bf-4069-9b6c-34abc6438436"
VSBP01000016.1	RepeatMasker	DNA/Ginger	2040044	2040348	1202	-	.	ID="rnd-5_family-5363";TEgroup="ctg_16%7Crnd-5_family-5363%7C2";Tend="1894";Tstart="1683";shortTE="T";uid="5c8f0ea8-ae51-4129-9cb2-511b5985ba29"
VSBP01000016.1	RepeatMasker	DNA/Kolobok-E	41414	41542	450	-	.	ID="KOLOBOKE-3_AP";Tend="5223";Tstart="5095";shortTE="F";uid="c4b82df9-66ac-4c62-a04d-77d59ee56d66"
VSBP01000016.1	RepeatMasker	Unknown	1266119	1266306	1283	-	.	ID="RND-1_FAMILY-129";Tend="1191";Tstart="1009";shortTE="F";uid="da161463-b5ee-4bba-8f07-0dd5a0cc2868"
VSBP01000016.1	RepeatMasker	Retroposon?	2039697	2039844	840	-	.	ID="RND-6_FAMILY-14985";Tend="1016";Tstart="850";shortTE="F";uid="fc89e93b-c27f-4df0-97f4-6fb11400cfa8"
VSBP01000016.1	RepeatMasker	LINE/I-Jockey	1845623	1845938	529	-	.	ID="TART_DV";Tend="2961";Tstart="2757";shortTE="F";uid="4cf142ea-68d5-4586-a730-682f3677204c"
VSBP01000016.1	RepeatMasker	Unknown	28999	29722	2121	-	.	ID="RND-1_FAMILY-212";Tend="835";Tstart="108";shortTE="F";uid="6885e6e3-8768-4886-9d4d-b5c2d23652b9"
VSBP01000016.1	RepeatMasker	DNA/Ginger-1	2098864	2099103	1116	-	.	ID="RND-6_FAMILY-9723";Tend="309";Tstart="83";shortTE="F";uid="6633fb90-081d-4862-b758-d0b6d55b56e6"
VSBP01000016.1	RepeatMasker	Unknown	2002268	2002516	918	-	.	ID="RND-6_FAMILY-17649";TEgroup="ctg_16%7CRND-6_FAMILY-17649%7C1";Tend="1247";Tstart="837";shortTE="F";uid="19fa8685-3ada-487b-994a-d84bc2d88383"
VSBP01000016.1	RepeatMasker	DNA	1986206	1986342	614	-	.	ID="TTAA4B_AP";Tend="248";Tstart="108";shortTE="F";uid="653d1398-9dea-434a-a439-5b8838a6af21"
VSBP01000016.1	RepeatMasker	DNA/Ginger	2209903	2210434	4212	-	.	ID="RND-6_FAMILY-9547";Tend="2513";Tstart="1982";shortTE="F";uid="48a6e1e7-ca5f-4d97-95dc-65e9da39ed35"
VSBP01000016.1	RepeatMasker	DNA/hAT-Tip100	2093987	2094158	545	-	.	ID="RND-6_FAMILY-6032";Tend="1478";Tstart="1325";shortTE="F";uid="853ede12-76bb-4839-9d83-1f088c770ba8"
VSBP01000016.1	RepeatMasker	DNA/Ginger-1	1411795	1412135	464	-	.	ID="RND-1_FAMILY-79";TEgroup="ctg_16%7CRND-1_FAMILY-79%7C2";Tend="1984";Tstart="1552";shortTE="F";uid="be729d93-b994-4a5c-b0da-7a06b40ff861"
VSBP01000016.1	RepeatMasker	DNA/Ginger	567086	567671	621	-	.	ID="RND-5_FAMILY-5363";Tend="1520";Tstart="895";shortTE="F";uid="2e60d6a7-fc2f-4faf-b979-fa2fc72b5d10"
VSBP01000016.1	RepeatMasker	DNA	2196176	2196640	1797	-	.	ID="dna-ttaa-1_ap";Tend="422";Tstart="1";shortTE="F";uid="1f4e9989-2545-4006-aa3d-c93c1fe80dcd"
VSBP01000016.1	RepeatMasker	Unknown	1245717	1246112	3300	-	.	ID="RND-6_FAMILY-22333";Tend="1295";Tstart="904";shortTE="F";uid="87ac05be-76e1-4a62-baaf-64ac58a673ca"
VSBP01000016.1	RepeatMasker	DNA/Ginger	434446	435985	11662	-	.	ID="RND-6_FAMILY-9547";Tend="2525";Tstart="983";shortTE="F";uid="a077261f-dc45-4877-8180-b630e6618baf"
VSBP01000016.1	RepeatMasker	LTR/Pao	612781	613945	742	-	.	ID="BEL-12_SI-I";Tend="6518";Tstart="4275";shortTE="F";uid="10df03eb-9189-4fbc-9c65-c29cab37a5ab"
VSBP01000016.1	RepeatMasker	DNA/Ginger-1	28772	28883	463	-	.	ID="RND-1_FAMILY-79";Tend="1674";Tstart="1378";shortTE="F";uid="1eea9364-8174-4b7b-be80-0b26d274d2d2"
VSBP01000016.1	RepeatMasker	Retroposon?	158325	159377	3258	-	.	ID="SINE2-2_AP";Tend="1527";Tstart="488";shortTE="F";uid="6f86da2b-0285-4184-994a-b0fa2f7ea465"
VSBP01000016.1	RepeatMasker	DNA/Ginger	65676	66087	712	-	.	ID="RND-5_FAMILY-5363";Tend="1545";Tstart="1118";shortTE="F";uid="9616faf5-6120-4c97-9952-e8b2146a4e15"
VSBP01000016.1	RepeatMasker	Unknown	1984411	1984787	1899	-	.	ID="RND-6_FAMILY-1819";Tend="1384";Tstart="940";shortTE="F";uid="f64cae9c-efcd-4fed-84de-cc47d65d195a"
VSBP01000016.1	RepeatMasker	DNA	722650	723064	1174	-	.	ID="DNA4-2_AP";Tend="467";Tstart="20";shortTE="F";uid="fea86fb4-7ba2-4f0c-b43a-f59d6c4ee176"
VSBP01000016.1	RepeatMasker	DNA/hAT-Charlie	1998301	1998527	1639	-	.	ID="RND-6_FAMILY-6089";Tend="1209";Tstart="981";shortTE="F";uid="33807365-e458-43cf-94ca-4ce6c2a9ca30"
VSBP01000016.1	RepeatMasker	DNA/hAT-Tip100	1223104	1223664	1030	-	.	ID="RND-5_FAMILY-4294";Tend="995";Tstart="452";shortTE="F";uid="28955217-a858-4397-a6d0-d8b483f850e8"
VSBP01000016.1	RepeatMasker	DNA/Ginger-1	2184330	2184515	730	-	.	ID="RND-1_FAMILY-215";Tend="1705";Tstart="1508";shortTE="F";uid="fcadb1d3-8650-488a-a173-c12561ca8667"
VSBP01000016.1	RepeatMasker	DNA/Ginger-1	366528	366757	1308	-	.	ID="RND-5_FAMILY-4684";Tend="537";Tstart="311";shortTE="F";uid="124aae41-d6f3-4cac-ac35-4ceb509f6699"
VSBP01000016.1	RepeatMasker	DNA	2242599	2242854	1229	-	.	ID="rnd-6_family-3496";Tend="1076";Tstart="892";shortTE="F";uid="b330c0b5-cc2e-44ff-8bb3-cc80a656a87c"
VSBP01000016.1	RepeatMasker	DNA/hAT-Charlie	1	353	2711	-	.	ID="RND-5_FAMILY-621";Tend="1503";Tstart="1155";shortTE="F";uid="7950af0e-c6ea-4d29-9d28-26208bee328c"
VSBP01000016.1	RepeatMasker	Unknown	2258804	2258999	709	-	.	ID="RND-6_FAMILY-11576";Tend="187";Tstart="16";shortTE="F";uid="2a8c3a01-2abe-4c88-a419-6daf0652c065"
VSBP01000016.1	RepeatMasker	DNA/hAT-Charlie	2185723	2185838	455	-	.	ID="hat-n2_ppo";Tend="112";Tstart="1";shortTE="F";uid="38a7d226-3084-4513-88df-d4fb6f6578ac"
VSBP01000016.1	RepeatMasker	DNA/MULE-MuDR	2260950	2261666	4141	-	.	ID="RND-4_FAMILY-107";TEgroup="ctg_16%7CRND-4_FAMILY-107%7C1";Tend="1585";Tstart="924";shortTE="F";uid="2619e131-49bb-4f9f-af96-01a3c105b9a9"
VSBP01000016.1	RepeatMasker	Unknown	544421	544663	776	-	.	ID="RND-1_FAMILY-231";Tend="1202";Tstart="986";shortTE="F";uid="21bb6fc3-f351-4c42-a378-3407cd1918d3"
VSBP01000016.1	RepeatMasker	DNA	796311	796554	498	-	.	ID="TTAA2D_AP";Tend="427";Tstart="184";shortTE="F";uid="6fe1b755-7639-4b0c-b817-6df7b135f076"
VSBP01000016.1	RepeatMasker	DNA/Ginger-2	847864	848488	5096	-	.	ID="RND-5_FAMILY-765";Tend="1371";Tstart="756";shortTE="F";uid="42fecaa8-565f-4295-bc83-b6a7b1d9323a"
VSBP01000016.1	RepeatMasker	DNA/TcMar-Pogo	1366011	1366351	901	-	.	ID="RND-5_FAMILY-5846";Tend="1562";Tstart="1218";shortTE="F";uid="b148bca2-d9ec-44e2-ae9f-910d750d0088"
VSBP01000016.1	RepeatMasker	Unknown	27504	27640	555	-	.	ID="RND-6_FAMILY-1655";Tend="990";Tstart="847";shortTE="F";uid="225c4304-5207-472d-82c7-3bb959fab074"
VSBP01000016.1	RepeatMasker	DNA/Ginger	593346	593992	3273	-	.	ID="RND-1_FAMILY-3";TEgroup="ctg_16%7CRND-1_FAMILY-3%7C2";Tend="1841";Tstart="947";shortTE="F";uid="92e407cf-ca69-4650-bd5a-50102c4a49ab"
VSBP01000016.1	RepeatMasker	Unknown	230234	230469	627	-	.	ID="RND-5_FAMILY-7584";Tend="1060";Tstart="854";shortTE="F";uid="fa5f89c9-de0b-4894-a351-3aa038e552ef"
VSBP01000016.1	RepeatMasker	DNA/Ginger	274835	275947	8326	-	.	ID="RND-6_FAMILY-9547";Tend="1986";Tstart="866";shortTE="F";uid="46202d29-15ff-4aa4-81e5-515d7514474f"
VSBP01000016.1	RepeatMasker	DNA/Ginger	1858010	1858249	802	-	.	ID="RND-6_FAMILY-9547";Tend="987";Tstart="760";shortTE="F";uid="052edb33-6e44-4785-9eed-7eac7e7499af"
VSBP01000016.1	RepeatMasker	DNA/Ginger	1536882	1537140	2083	-	.	ID="RND-6_FAMILY-5762";Tend="2549";Tstart="2291";shortTE="F";uid="505b55c1-95f1-46a1-a1e4-58fc7fa0afa6"
VSBP01000016.1	RepeatMasker	DNA	846291	846750	1038	-	.	ID="DNA4-3_AP";Tend="637";Tstart="156";shortTE="F";uid="7ec17575-16ba-4234-b3d6-5fe2f916dc80"
VSBP01000016.1	RepeatMasker	DNA/hAT	1213968	1215048	2473	-	.	ID="RND-1_FAMILY-9";TEgroup="ctg_16%7CRND-1_FAMILY-9%7C1";Tend="2557";Tstart="1253";shortTE="F";uid="46614b11-af17-4b2a-9477-565ab938d67b"
VSBP01000016.1	RepeatMasker	DNA/hAT	2261906	2263730	11656	-	.	ID="RND-1_FAMILY-159";Tend="2268";Tstart="503";shortTE="F";uid="948c765d-7fc2-4ced-ac48-8f68054bdd0e"
VSBP01000016.1	RepeatMasker	DNA	465044	465161	657	-	.	ID="RND-6_FAMILY-3496";Tend="985";Tstart="878";shortTE="F";uid="dc0e310b-9abd-48d6-88be-3aacde544259"
VSBP01000016.1	RepeatMasker	LTR/Pao	615238	616008	662	-	.	ID="BEL-12_SI-I";Tend="5479";Tstart="4936";shortTE="F";uid="a10c08d7-9dc3-4b74-9944-5b5b241b48b6"
VSBP01000016.1	RepeatMasker	DNA/Ginger-1	2062968	2063143	782	-	.	ID="RND-1_FAMILY-329";Tend="1700";Tstart="1514";shortTE="F";uid="1f85367a-59b3-4578-8f90-f354d862be99"
VSBP01000016.1	RepeatMasker	DNA/Kolobok-E	2242853	2243409	1849	-	.	ID="RND-6_FAMILY-1111";Tend="1203";Tstart="659";shortTE="F";uid="bcf6c7e0-7063-42cc-91f3-689da46de103"
VSBP01000016.1	RepeatMasker	DNA/hAT	1996890	1997279	2636	-	.	ID="RND-6_FAMILY-6283";Tend="1160";Tstart="775";shortTE="F";uid="cb26e357-1b79-4484-ac03-829e3d2238a6"
VSBP01000016.1	RepeatMasker	DNA	1836889	1837112	773	-	.	ID="RND-5_FAMILY-4985";TEgroup="ctg_16%7CRND-5_FAMILY-4985%7C1";Tend="1670";Tstart="1520";shortTE="F";uid="284adbde-2756-46bf-ae5b-f4b2ff1383d1"
VSBP01000016.1	RepeatMasker	DNA/TcMar-m44?	2008761	2008931	728	-	.	ID="DNA4-9B_AP";Tend="184";Tstart="2";shortTE="F";uid="5857725e-90fa-4558-a838-b4eb964796c0"
VSBP01000016.1	RepeatMasker	DNA/P	12129	12402	427	-	.	ID="RND-6_FAMILY-16438";Tend="1834";Tstart="1560";shortTE="F";uid="a009c70f-e503-4f76-b91b-b88542927c80"
VSBP01000016.1	RepeatMasker	DNA/Ginger	509486	509678	8099	-	.	ID="rnd-6_family-9547";Tend="2666";Tstart="2303";shortTE="F";uid="abfa8618-7e8d-4183-bdee-c2e5d9cd4dc4"
VSBP01000016.1	RepeatMasker	DNA/hAT-hAT19	436306	436858	3022	-	.	ID="RND-1_FAMILY-220";Tend="1467";Tstart="909";shortTE="F";uid="a55722cb-2766-400b-ba9b-fd906aa1c94d"
VSBP01000016.1	RepeatMasker	DNA	221635	221786	598	-	.	ID="RND-6_FAMILY-3496";Tend="1027";Tstart="872";shortTE="F";uid="a7323338-a3d9-41c7-b43f-078c998e0601"
VSBP01000016.1	RepeatMasker	LINE/I-Jockey	2052324	2053247	1094	-	.	ID="RND-6_FAMILY-2986";Tend="1599";Tstart="26";shortTE="F";uid="fe6ba6c7-2184-48a4-b2fe-1383b5d31367"
VSBP01000016.1	RepeatMasker	LTR/Gypsy	311962	312103	421	-	.	ID="GYPSY68-I_AG";Tend="2250";Tstart="2114";shortTE="F";uid="4a71d60b-74a4-44da-946f-dff6d5723270"
VSBP01000016.1	RepeatMasker	Unknown	1492985	1493140	445	-	.	ID="RND-6_FAMILY-3990";Tend="1119";Tstart="981";shortTE="F";uid="4b58725d-8faf-414a-ac73-ad6a4021b96a"
VSBP01000016.1	RepeatMasker	Retroposon?	1528692	1528973	1343	-	.	ID="SINE2-2_AP";Tend="283";Tstart="1";shortTE="F";uid="68f38b20-0625-49b3-8d69-fcd57b4dfc30"
VSBP01000016.1	RepeatMasker	DNA/TcMar-m44	2246381	2246610	1843	-	.	ID="RND-6_FAMILY-15526";Tend="1171";Tstart="948";shortTE="F";uid="19a47fe7-961f-47bf-af9e-ce3630bb998c"
VSBP01000016.1	RepeatMasker	Unknown	1272954	1273148	1566	-	.	ID="RND-1_FAMILY-280";Tend="954";Tstart="755";shortTE="F";uid="66c601b8-567e-4dd3-9707-2d288399c984"
VSBP01000016.1	RepeatMasker	DNA/Kolobok-T2	1259946	1260525	1212	-	.	ID="KOLOBOK-1_AP";Tend="3020";Tstart="2437";shortTE="F";uid="d2c14a05-b277-4d24-997d-ad4e07e57716"
VSBP01000016.1	RepeatMasker	LINE/CR1	2189044	2189376	582	-	.	ID="RND-6_FAMILY-938";Tend="1483";Tstart="1128";shortTE="F";uid="dedc8177-37bc-4c5a-8fa9-17e5ab9839a4"
VSBP01000016.1	RepeatMasker	DNA	1272692	1272956	881	-	.	ID="ttaa2_ap";Tend="411";Tstart="151";shortTE="F";uid="37ba6790-86cf-44c7-80f7-e50a5c7f434c"
VSBP01000016.1	RepeatMasker	DNA	511726	511922	969	-	.	ID="DNA8-25_AP";Tend="198";Tstart="4";shortTE="F";uid="e236f369-b8da-4799-baf9-4d7924f3ddd2"
VSBP01000016.1	RepeatMasker	Unknown	1387118	1387364	1136	-	.	ID="RND-1_FAMILY-20";Tend="234";Tstart="2";shortTE="F";uid="bd1d763f-7c58-446e-8ba8-370234321907"
VSBP01000016.1	RepeatMasker	DNA	1207394	1207555	573	-	.	ID="dna4-2_ap";Tend="739";Tstart="583";shortTE="F";uid="a4a58670-36f9-4f99-8358-a420585ce7b1"
VSBP01000016.1	RepeatMasker	Retroposon?	1955204	1955490	505	-	.	ID="RND-3_FAMILY-37";Tend="1191";Tstart="927";shortTE="F";uid="06c18254-9d41-4e1d-87c1-39f2eae91821"
VSBP01000016.1	RepeatMasker	DNA/Ginger	27638	28062	2123	-	.	ID="RND-1_FAMILY-3";TEgroup="ctg_16%7CRND-1_FAMILY-3%7C1";Tend="1857";Tstart="949";shortTE="F";uid="f04413bc-acfd-4ed5-8ca0-c15355638ab2"
VSBP01000016.1	RepeatMasker	DNA/Ginger	25786	27274	9093	-	.	ID="RND-6_FAMILY-9547";Tend="2523";Tstart="933";shortTE="F";uid="a6574ce2-87be-4087-b105-19760ae12ad7"
VSBP01000016.1	RepeatMasker	DNA/hAT-Tip100	1251648	1251925	1982	-	.	ID="RND-1_FAMILY-40";Tend="1263";Tstart="992";shortTE="F";uid="9dd746b5-410b-4337-b8a5-ca3b46fb819b"
VSBP01000016.1	RepeatMasker	Retroposon?	2236948	2237335	446	-	.	ID="SINE2-1_AP";Tend="947";Tstart="587";shortTE="F";uid="88b5d754-bc44-46a4-b572-6ff841d93d88"
VSBP01000016.1	RepeatMasker	Retroposon?	1410727	1410849	592	-	.	ID="SINE2-1_AP";Tend="1759";Tstart="1627";shortTE="F";uid="0d138722-84a9-41ed-afdb-8173c5dcffc1"
VSBP01000016.1	RepeatMasker	Retroposon?	2042086	2042247	899	-	.	ID="RND-6_FAMILY-14985";Tend="1016";Tstart="837";shortTE="F";uid="0bffa6ca-3a95-4a3d-99ae-0251bfac536d"
VSBP01000016.1	RepeatMasker	DNA/hAT-Charlie	2127246	2127499	702	-	.	ID="RND-4_FAMILY-2028";Tend="1236";Tstart="967";shortTE="F";uid="9716b024-fdb1-4ad2-9098-d3b6f3734d1f"
VSBP01000016.1	RepeatMasker	RC/Helitron	1627549	1627723	664	-	.	ID="RND-1_FAMILY-297";Tend="1173";Tstart="994";shortTE="F";uid="69808961-cae6-4705-bcf2-e4c73e5b30fb"
VSBP01000016.1	RepeatMasker	DNA	110478	111487	666	-	.	ID="DNA4-2_AP";TEgroup="ctg_16%7CDNA4-2_AP%7C1";Tend="530";Tstart="23";shortTE="F";uid="1a9561bd-7c0b-41d1-bd2f-5c40c058985a"
VSBP01000016.1	RepeatMasker	DNA/Ginger-1	1989471	1989915	2998	-	.	ID="RND-1_FAMILY-79";Tend="1899";Tstart="1392";shortTE="F";uid="48a56983-ab7b-4927-bf40-fc0a9435493e"
VSBP01000016.1	RepeatMasker	DNA/MULE-MuDR	548716	549257	4640	-	.	ID="RND-6_FAMILY-2199";Tend="1277";Tstart="218";shortTE="F";uid="4afa43fb-24f2-4ef2-9bc9-8c3640d42b47"
VSBP01000016.1	RepeatMasker	Unknown	35525	35889	784	-	.	ID="RND-1_FAMILY-383";Tend="952";Tstart="623";shortTE="F";uid="306b708b-c9b6-48f7-845a-4b69008413d0"
VSBP01000016.1	RepeatMasker	DNA/hAT-Tip100	231784	231917	415	-	.	ID="DNA8-13_AP";Tend="139";Tstart="1";shortTE="F";uid="5efcc3fc-6682-4477-9650-7f07726a93a6"
VSBP01000016.1	RepeatMasker	Unknown	517432	517867	1184	-	.	ID="RND-6_FAMILY-8912";Tend="577";Tstart="108";shortTE="F";uid="23c17d7e-351a-4787-a5d1-f50edc96e048"
VSBP01000016.1	RepeatMasker	Unknown	1889247	1889522	2088	-	.	ID="RND-1_FAMILY-398";Tend="1186";Tstart="911";shortTE="F";uid="23ab52b4-1d3d-4a0a-9b65-3dec0ad0e1f3"
VSBP01000016.1	RepeatMasker	Unknown	20637	21309	3310	-	.	ID="RND-6_FAMILY-2994";Tend="1993";Tstart="1326";shortTE="F";uid="4769b874-af9e-42ed-a42d-0a836f876e17"
VSBP01000016.1	RepeatMasker	Retroposon?	1563878	1564019	506	-	.	ID="SINE2-1_AP";Tend="1742";Tstart="1622";shortTE="F";uid="28308b02-1314-4b67-b675-f978b757d8b5"
VSBP01000016.1	RepeatMasker	Unknown	438720	438894	1487	-	.	ID="RND-1_FAMILY-341";Tend="1131";Tstart="956";shortTE="F";uid="ced4572d-ac6a-4265-aab9-c5b2c9fd9f3e"
VSBP01000016.1	RepeatMasker	DNA	597394	597817	1980	-	.	ID="DNA-TTAA-1_AP";Tend="423";Tstart="1";shortTE="F";uid="221b2ad5-429a-48ab-8b44-ef70b00b8cec"
VSBP01000016.1	RepeatMasker	Retroposon?	151328	151896	2400	-	.	ID="RND-1_FAMILY-157";Tend="1124";Tstart="530";shortTE="F";uid="859d68ce-15d8-44af-a4e0-1a19a254474f"
VSBP01000016.1	RepeatMasker	Retroposon?	2212643	2212945	409	-	.	ID="SINE2-1_AP";Tend="976";Tstart="685";shortTE="F";uid="e75df25d-a344-4120-afbc-72cd6fbe42a1"
VSBP01000016.1	RepeatMasker	DNA/Ginger	51494	51678	415	-	.	ID="RND-6_FAMILY-5762";Tend="1429";Tstart="1249";shortTE="F";uid="e36da432-7ea2-4afb-8e13-d16cf32e67a6"
VSBP01000016.1	RepeatMasker	DNA/hAT-hAT19	520593	520731	668	-	.	ID="DNA8-80_AP";Tend="149";Tstart="6";shortTE="F";uid="dbfc82cd-0d61-4c1f-a761-0e17258162cf"
VSBP01000016.1	RepeatMasker	DNA	2042588	2043015	2485	-	.	ID="ttaa4c_ap";Tend="420";Tstart="1";shortTE="F";uid="5d512875-0774-48ab-8b68-687eed4d054a"
VSBP01000016.1	RepeatMasker	DNA/Ginger-1	152460	152718	1220	-	.	ID="RND-6_FAMILY-9723";Tend="308";Tstart="65";shortTE="F";uid="7cd255b7-ae2a-48c4-bf8d-1e16edaa90c5"
VSBP01000016.1	RepeatMasker	DNA/Kolobok-T2	281208	281337	438	-	.	ID="REP-4_PBA";Tend="613";Tstart="478";shortTE="F";uid="f4c4b6f8-c240-4bf5-9156-598497c9fa34"
VSBP01000016.1	RepeatMasker	DNA	1904193	1904727	727	-	.	ID="DNA4-2_AP";TEgroup="ctg_16%7CDNA4-2_AP%7C4";Tend="769";Tstart="1";shortTE="F";uid="eb660e6b-8932-4f0e-841e-9f57dfd0547b"
VSBP01000016.1	RepeatMasker	DNA/hAT-Charlie	2264925	2265194	1830	-	.	ID="RND-1_FAMILY-83";Tend="1203";Tstart="941";shortTE="F";uid="2059a90f-37a0-4e29-8bef-7b49d440824f"
VSBP01000016.1	RepeatMasker	DNA/hAT-Tip100	2265890	2266364	1898	-	.	ID="RND-1_FAMILY-40";TEgroup="ctg_16%7CRND-1_FAMILY-40%7C1";Tend="1260";Tstart="986";shortTE="F";uid="950960be-68e8-4efb-bd4e-a76db9ba7d8f"
VSBP01000016.1	RepeatMasker	Retroposon?	1978920	1979163	1255	-	.	ID="RND-5_FAMILY-549";Tend="241";Tstart="22";shortTE="F";uid="c1d3ef3b-1f67-4963-b201-35357fc29cb1"
VSBP01000016.1	RepeatMasker	Retroposon?	65174	65675	633	-	.	ID="SINE2-1_AP";Tend="1235";Tstart="249";shortTE="F";uid="c27b7f39-d63f-4c71-9f61-89837c0fd884"
VSBP01000016.1	RepeatMasker	DNA/Ginger	2035478	2035591	945	-	.	ID="RND-6_FAMILY-5762";Tend="2536";Tstart="2423";shortTE="F";uid="52bef912-79c1-49bd-9015-412f859faf36"
VSBP01000016.1	RepeatMasker	DNA/TcMar-Tc1	2268408	2269100	1952	-	.	ID="RND-1_FAMILY-361";TEgroup="ctg_16%7CRND-1_FAMILY-361%7C1";Tend="1196";Tstart="729";shortTE="F";uid="b36957c3-bdb7-4d52-a936-e05e23b22714"
VSBP01000016.1	RepeatMasker	DNA/Ginger	1487130	1487798	779	-	.	ID="RND-6_FAMILY-9547";Tend="1576";Tstart="863";shortTE="F";uid="a82cc008-f7d4-4118-ac13-c86293d8ed4d"
VSBP01000016.1	RepeatMasker	Retroposon?	1964944	1965473	942	-	.	ID="RND-3_FAMILY-37";Tend="1479";Tstart="909";shortTE="F";uid="e61cadf6-e6be-4f41-a7fb-b18c41a7aca1"
VSBP01000016.1	RepeatMasker	DNA/Ginger	159372	159733	2700	-	.	ID="RND-6_FAMILY-9547";Tend="1245";Tstart="873";shortTE="F";uid="2d59fe3e-8e23-474d-821a-23f4738c1b67"
VSBP01000016.1	RepeatMasker	DNA/Ginger	1004396	1004611	1786	-	.	ID="RND-6_FAMILY-9547";Tend="2517";Tstart="2302";shortTE="F";uid="c8d267b2-17f5-4902-a40c-873c2211c4e9"
VSBP01000016.1	RepeatMasker	Retroposon?	1292505	1292886	1172	-	.	ID="RND-5_FAMILY-6662";Tend="1489";Tstart="1190";shortTE="F";uid="15eacd0e-ab42-4fe6-969f-cc5a68b26563"
VSBP01000016.1	RepeatMasker	DNA/hAT-Charlie	526528	526792	1505	-	.	ID="RND-6_FAMILY-149";Tend="1162";Tstart="910";shortTE="F";uid="2a021f86-7d9d-4339-8e84-af3e5c89a6fb"
VSBP01000016.1	RepeatMasker	DNA/hAT	2240862	2241075	1348	-	.	ID="RND-1_FAMILY-28";Tend="2442";Tstart="2242";shortTE="F";uid="53e2481f-ffa7-4026-9ec8-41ebdeab6bcd"
VSBP01000016.1	RepeatMasker	DNA/hAT-Charlie	1277595	1277699	670	-	.	ID="RND-6_FAMILY-3383";Tend="1047";Tstart="944";shortTE="F";uid="41ac12a6-a050-4fd4-abea-7649e3ea0b98"
VSBP01000016.1	RepeatMasker	Unknown	1255093	1255834	1733	-	.	ID="RND-5_FAMILY-378";Tend="1547";Tstart="760";shortTE="F";uid="399a908d-c81b-4757-8c52-b9669f60300b"
VSBP01000016.1	RepeatMasker	Unknown	2003886	2004915	2078	-	.	ID="RND-6_FAMILY-17649";TEgroup="ctg_16%7CRND-6_FAMILY-17649%7C2";Tend="792";Tstart="1";shortTE="F";uid="4e876591-f432-4e31-82a7-8c41524d79f7"
VSBP01000016.1	RepeatMasker	DNA/Ginger-1	1412346	1412545	1721	-	.	ID="RND-5_FAMILY-11470";Tend="627";Tstart="428";shortTE="F";uid="45fed01b-7e24-4af6-aee6-d439d1266f98"
VSBP01000016.1	RepeatMasker	DNA/hAT-Tip100	2053255	2053499	906	-	.	ID="RND-6_FAMILY-20825";Tend="1355";Tstart="1125";shortTE="F";uid="abf53868-230f-4632-abab-2b13154bc607"
VSBP01000016.1	RepeatMasker	DNA/Ginger	510300	511062	8099	-	.	ID="rnd-6_family-9547";Tend="2302";Tstart="854";shortTE="F";uid="d73c2a4b-7a72-4339-a85e-c4ce3b23838e"
VSBP01000160.1	RepeatMasker	Unknown	225131	225843	4233	+	.	ID="RND-6_FAMILY-3953";Tend="690";Tstart="33";shortTE="F";uid="f2bc2975-653c-4f16-9889-10c6d3fbb115"
VSBP01000160.1	RepeatMasker	DNA/Kolobok-E	559858	560019	1133	+	.	ID="RND-5_FAMILY-48";Tend="1186";Tstart="1025";shortTE="F";uid="132e73c9-f249-4e76-badf-e2292f9260de"
VSBP01000160.1	RepeatMasker	DNA	427072	427386	1347	+	.	ID="DNA-TTAA-1_AP";Tend="423";Tstart="107";shortTE="F";uid="985f575b-915c-4d99-9bbf-485297cd69e2"
VSBP01000160.1	RepeatMasker	Unknown	384285	384716	3135	+	.	ID="RND-1_FAMILY-335";Tend="1311";Tstart="878";shortTE="F";uid="a68ce263-f0f6-4341-af35-c3446d5cd1f5"
VSBP01000160.1	RepeatMasker	Retroposon?	260422	261119	1471	+	.	ID="SINE2-2_AP";Tend="1838";Tstart="822";shortTE="F";uid="dc200588-9f33-44a3-ae6b-3b0bb8d6cc40"
VSBP01000160.1	RepeatMasker	DNA/Ginger	260147	260421	7350	+	.	ID="rnd-6_family-9547";Tend="1295";Tstart="872";shortTE="F";uid="732bb7de-77d3-404d-a98e-b059f1f47992"
VSBP01000160.1	RepeatMasker	DNA/Ginger-1	223752	224131	2334	+	.	ID="RND-1_FAMILY-79";Tend="1877";Tstart="1433";shortTE="F";uid="2cf232c5-a764-49a6-be0b-961df60b8367"
VSBP01000160.1	RepeatMasker	DNA/Ginger	509290	509632	2758	+	.	ID="RND-6_FAMILY-5762";Tend="2533";Tstart="2191";shortTE="F";uid="1ea1cc34-a0ed-4d2f-9305-662c854869b4"
VSBP01000160.1	RepeatMasker	DNA/hAT	39505	40060	4358	+	.	ID="RND-5_FAMILY-4691";Tend="1476";Tstart="923";shortTE="F";uid="08fd277e-f4fb-4815-aa8f-7701134b23d6"
VSBP01000160.1	RepeatMasker	Retroposon?	559736	559880	601	+	.	ID="RND-5_FAMILY-8130";Tend="146";Tstart="1";shortTE="F";uid="9b4eff6f-52f3-4cda-967a-6baac7cff6e0"
VSBP01000160.1	RepeatMasker	DNA	123400	123933	1558	+	.	ID="rnd-6_family-3496";Tend="1076";Tstart="841";shortTE="F";uid="1c7a4f92-7472-4afa-9148-a9c2ff1b9f02"
VSBP01000160.1	RepeatMasker	DNA/P	361945	362332	621	+	.	ID="RND-6_FAMILY-16438";Tend="1242";Tstart="863";shortTE="F";uid="d73e7ae4-f79c-4de3-8fea-ba2318109fc4"
VSBP01000160.1	RepeatMasker	DNA	412873	413146	1923	+	.	ID="TTAA3_AP";Tend="429";Tstart="150";shortTE="F";uid="b97e3832-812f-4aeb-8ebd-7639c57ed293"
VSBP01000160.1	RepeatMasker	DNA/Ginger-1	579794	579981	1125	+	.	ID="RND-6_FAMILY-4051";Tend="713";Tstart="521";shortTE="F";uid="d0cfaded-b801-479f-8c5d-77f23f083820"
VSBP01000160.1	RepeatMasker	Unknown	428728	429800	7065	+	.	ID="RND-1_FAMILY-168";Tend="1305";Tstart="220";shortTE="F";uid="7e20b56d-f30e-4bb7-bd1a-594859464356"
VSBP01000160.1	RepeatMasker	DNA/Ginger	516562	516669	405	+	.	ID="RND-5_FAMILY-5363";Tend="1847";Tstart="1734";shortTE="F";uid="0b73f650-4593-45d5-96b8-2d95bb02a7e2"
VSBP01000160.1	RepeatMasker	RC/Helitron	461318	462059	5608	+	.	ID="RND-6_FAMILY-1680";Tend="1547";Tstart="824";shortTE="F";uid="b8768cd7-a076-4792-90a0-e236d23fcae2"
VSBP01000160.1	RepeatMasker	LINE/I-Jockey	563632	563764	489	+	.	ID="RND-6_FAMILY-6088";Tend="1189";Tstart="1051";shortTE="F";uid="36847607-daca-49d0-bd57-54eaa12cfceb"
VSBP01000160.1	RepeatMasker	DNA	747371	747485	526	+	.	ID="RND-5_FAMILY-9000";Tend="1899";Tstart="1783";shortTE="F";uid="8ae97091-f48b-4b00-bd27-393d25f72085"
VSBP01000160.1	RepeatMasker	DNA/Ginger	277593	278635	7290	+	.	ID="RND-5_FAMILY-5363";Tend="1927";Tstart="876";shortTE="F";uid="f66c31ff-58d9-4c4e-8d00-588e8e8cbc0b"
VSBP01000160.1	RepeatMasker	DNA	37890	38474	747	+	.	ID="DNA4-2_AP";Tend="745";Tstart="210";shortTE="F";uid="59dafc21-8dac-4ff7-b90e-ab1c0a98c59f"
VSBP01000160.1	RepeatMasker	DNA	5292	5530	673	+	.	ID="TTAA2D_AP";Tend="235";Tstart="16";shortTE="F";uid="77f11e05-f6cb-481e-b6e8-0b9dde364abb"
VSBP01000160.1	RepeatMasker	Unknown	157732	157935	1818	+	.	ID="RND-1_FAMILY-285";Tend="1138";Tstart="935";shortTE="F";uid="07bf7c6f-fbc4-4924-a575-a39d02917a99"
VSBP01000160.1	RepeatMasker	DNA	64103	64530	2256	+	.	ID="TTAA20B_AP";Tend="446";Tstart="1";shortTE="F";uid="32cebc3f-7d48-4344-ad80-825eea75ed83"
VSBP01000160.1	RepeatMasker	DNA/Kolobok-E	575856	576213	1943	+	.	ID="RND-5_FAMILY-48";Tend="1395";Tstart="995";shortTE="F";uid="c5fd1ff8-8735-4985-bf5f-6588c2fa1e31"
VSBP01000160.1	RepeatMasker	DNA/hAT-Tip100	254110	254346	1608	+	.	ID="RND-5_FAMILY-289";Tend="666";Tstart="435";shortTE="F";uid="9363203d-000b-4f40-9b2c-4a0dd9aaf522"
VSBP01000160.1	RepeatMasker	LINE/L2	650116	650544	1141	+	.	ID="RND-5_FAMILY-61";Tend="1100";Tstart="657";shortTE="F";uid="9a59b6a2-b697-466f-9c80-654070a95573"
VSBP01000160.1	RepeatMasker	Unknown	235810	235930	523	+	.	ID="RND-6_FAMILY-22333";Tend="1136";Tstart="1030";shortTE="F";uid="0308ebcd-6960-497c-b9ea-ce6d662383a6"
VSBP01000160.1	RepeatMasker	DNA	671983	672386	1040	+	.	ID="rnd-6_family-3496";Tend="1069";Tstart="879";shortTE="F";uid="ace6a8c6-b9c6-437e-b7f0-2d44ece77588"
VSBP01000160.1	RepeatMasker	DNA	190565	190717	545	+	.	ID="TTAA4B_AP";Tend="394";Tstart="241";shortTE="F";uid="fcbb0e58-451e-4592-b360-6475b8a3da89"
VSBP01000160.1	RepeatMasker	Retroposon?	710158	710741	1215	+	.	ID="RND-3_FAMILY-37";Tend="1501";Tstart="908";shortTE="F";uid="5553e889-e8ac-4656-9b03-8342d62da7e7"
VSBP01000160.1	RepeatMasker	DNA/Ginger	180159	180687	3647	+	.	ID="rnd-6_family-9547";Tend="1357";Tstart="825";shortTE="F";uid="ac279a54-ae8e-41f8-b7bd-dd4b182c8904"
VSBP01000160.1	RepeatMasker	Unknown	699698	699831	1037	+	.	ID="RND-6_FAMILY-5108";Tend="1119";Tstart="987";shortTE="F";uid="da91e80f-74b8-419e-ac19-d82b673afd7c"
VSBP01000160.1	RepeatMasker	DNA/Maverick	322608	322718	458	+	.	ID="POLINTON-1_ACE";Tend="6666";Tstart="6558";shortTE="F";uid="51943e58-0c1a-4b33-a483-d025f42c7e28"
VSBP01000160.1	RepeatMasker	DNA/PIF-Spy	128083	128234	451	+	.	ID="ISL2EU-3N1_CFL";Tend="349";Tstart="202";shortTE="F";uid="dc5d4f54-375b-48bb-8e79-27f29867bd53"
VSBP01000160.1	RepeatMasker	DNA/hAT-hAT19	235193	235822	3058	+	.	ID="RND-6_FAMILY-8641";Tend="1505";Tstart="909";shortTE="F";uid="592e0a9d-81ba-4ba9-846d-18ffb2ad73a4"
VSBP01000160.1	RepeatMasker	LINE/CR1	80686	80972	1302	+	.	ID="RND-6_FAMILY-338";Tend="270";Tstart="2";shortTE="F";uid="c18561f2-59df-4713-8edb-bb66bd4b867b"
VSBP01000160.1	RepeatMasker	Retroposon?	537571	537715	722	+	.	ID="RND-1_FAMILY-21";Tend="725";Tstart="602";shortTE="F";uid="3f0f5541-01b2-42a6-b7b3-f39b7a290528"
VSBP01000160.1	RepeatMasker	DNA/hAT-Tip100	240460	240969	4210	+	.	ID="RND-6_FAMILY-2801";Tend="1276";Tstart="767";shortTE="F";uid="a7fc390f-ecae-4d64-99a3-2d3299790061"
VSBP01000160.1	RepeatMasker	DNA/Ginger-1	271588	271852	514	+	.	ID="RND-5_FAMILY-4171";Tend="579";Tstart="147";shortTE="F";uid="756db13e-48a6-48b5-9f5f-77cd91e07379"
VSBP01000160.1	RepeatMasker	Unknown	423045	423473	3322	+	.	ID="RND-5_FAMILY-3256";Tend="673";Tstart="257";shortTE="F";uid="b3ba09f1-3acb-4e71-8890-a48d45c537b7"
VSBP01000160.1	RepeatMasker	Unknown	615266	615460	1068	+	.	ID="RND-1_FAMILY-104";Tend="1152";Tstart="963";shortTE="F";uid="40dee872-0736-4b5d-b9a2-ee67204ecd3c"
VSBP01000160.1	RepeatMasker	DNA/Kolobok-E	560874	561035	1133	+	.	ID="RND-5_FAMILY-48";Tend="1186";Tstart="1025";shortTE="F";uid="bb5b5667-57c6-4972-96be-e6b98f6ac85b"
VSBP01000160.1	RepeatMasker	DNA/Kolobok-E	382223	383259	1724	+	.	ID="KOLOBOKE-2_AP";Tend="2209";Tstart="1142";shortTE="F";uid="8fb0a14d-1a68-4483-81aa-70fa32680231"
VSBP01000160.1	RepeatMasker	DNA	722059	722251	631	+	.	ID="DNA8-77_AP";Tend="1128";Tstart="901";shortTE="F";uid="9dbfa6ef-6a94-4c2e-bba5-0971a4af48b4"
VSBP01000160.1	RepeatMasker	Retroposon?	274781	274927	488	+	.	ID="RND-1_FAMILY-157";Tend="136";Tstart="2";shortTE="F";uid="0f6c0483-d509-44cb-9056-a48e56061ec6"
VSBP01000160.1	RepeatMasker	Unknown	699900	700053	1096	+	.	ID="RND-1_FAMILY-335";Tend="1026";Tstart="876";shortTE="F";uid="0e49a01e-be3b-482d-a4b9-2b9a36388609"
VSBP01000160.1	RepeatMasker	Unknown	237557	237741	1359	+	.	ID="RND-1_FAMILY-280";Tend="954";Tstart="755";shortTE="F";uid="482111f5-016d-4c03-a7f1-992951299160"
VSBP01000160.1	RepeatMasker	Unknown	497572	498643	8224	+	.	ID="RND-6_FAMILY-17026";Tend="1031";Tstart="1";shortTE="F";uid="cc2701a0-59bf-4209-9ae9-cd3f8b1bd330"
VSBP01000160.1	RepeatMasker	DNA/TcMar-m44?	230916	231091	585	+	.	ID="dnax-4b_ap";Tend="173";Tstart="1";shortTE="F";uid="374c4686-d9a3-4763-84f4-c2d9d9b95ce4"
VSBP01000160.1	RepeatMasker	DNA	402802	403459	610	+	.	ID="DNA4-2_AP";Tend="732";Tstart="1";shortTE="F";uid="7760c905-ab60-44ee-b96a-145674d17abf"
VSBP01000160.1	RepeatMasker	DNA/Ginger	77490	77814	1973	+	.	ID="rnd-6_family-5762";Tend="2561";Tstart="2293";shortTE="F";uid="c45b93af-46eb-4a20-8e86-90b59d9d7ad3"
VSBP01000160.1	RepeatMasker	Unknown	168614	168825	612	+	.	ID="RND-6_FAMILY-4132";Tend="927";Tstart="755";shortTE="F";uid="1ac7fe05-a566-4b10-a80a-8450a40707c6"
VSBP01000160.1	RepeatMasker	DNA/hAT-Tip100	212098	212318	750	+	.	ID="RND-6_FAMILY-7292";Tend="1062";Tstart="847";shortTE="F";uid="302651a6-0683-4ad9-9e90-9243ca3cc763"
VSBP01000160.1	RepeatMasker	DNA	222176	222300	821	+	.	ID="DNA3-8_AP";Tend="125";Tstart="1";shortTE="F";uid="9df9595f-7b3a-4798-933a-12edeb067af3"
VSBP01000160.1	RepeatMasker	DNA	463975	464223	477	+	.	ID="ttaa2c_ap";Tend="265";Tstart="18";shortTE="F";uid="e8292729-336f-4895-9d84-16f1e7702a0d"
VSBP01000160.1	RepeatMasker	DNA/hAT-hAT19	754543	755085	1326	+	.	ID="RND-6_FAMILY-5527";Tend="1583";Tstart="1011";shortTE="F";uid="adb3dea2-17c2-4fae-b9ac-a08506407135"
VSBP01000160.1	RepeatMasker	DNA/hAT-Ac	431919	432419	2900	+	.	ID="RND-5_FAMILY-1922";Tend="1082";Tstart="587";shortTE="F";uid="b496ba6f-e640-426c-9c68-6d977e748341"
VSBP01000160.1	RepeatMasker	DNA	722444	722569	779	+	.	ID="DNA8-77_AP";Tend="1253";Tstart="1119";shortTE="F";uid="bb3f5122-7fa4-4756-a0dc-b7c9667891ef"
VSBP01000160.1	RepeatMasker	DNA/Ginger	2506	2698	1310	+	.	ID="RND-6_FAMILY-9547";Tend="1121";Tstart="936";shortTE="F";uid="2988fb1c-3669-44f4-ba20-7741d5b6f16b"
VSBP01000160.1	RepeatMasker	DNA/hAT-Tip100	102397	102550	548	+	.	ID="RND-6_FAMILY-1159";Tend="554";Tstart="396";shortTE="F";uid="f602d504-05e8-4fda-84a5-b98aaa4ee91c"
VSBP01000160.1	RepeatMasker	DNA/Ginger	380804	381775	6672	+	.	ID="RND-1_FAMILY-3";Tend="1858";Tstart="890";shortTE="F";uid="f272f24f-9e0c-4e0f-966e-47b091d83b22"
VSBP01000160.1	RepeatMasker	DNA/Ginger	214343	215196	3658	+	.	ID="RND-1_FAMILY-3";Tend="1842";Tstart="946";shortTE="F";uid="1998f834-9469-47c8-8789-9dfd5e801ed7"
VSBP01000160.1	RepeatMasker	DNA/hAT	1491	2477	7237	+	.	ID="RND-1_FAMILY-9";Tend="2753";Tstart="1764";shortTE="F";uid="23f4d5b0-d3b1-4e6d-841f-2973d54c22fe"
VSBP01000160.1	RepeatMasker	Unknown	9277	9528	605	+	.	ID="RND-5_FAMILY-1163";Tend="1147";Tstart="893";shortTE="F";uid="90d65603-7e17-4085-ba33-a34c6e8001f6"
VSBP01000160.1	RepeatMasker	DNA/hAT-hAT19	425724	426405	3001	+	.	ID="RND-1_FAMILY-50";Tend="1527";Tstart="900";shortTE="F";uid="e2223970-033e-4a01-a882-f97758a26307"
VSBP01000160.1	RepeatMasker	DNA/Ginger	434184	435717	11397	+	.	ID="RND-6_FAMILY-9547";Tend="2374";Tstart="840";shortTE="F";uid="9d491a47-5aa8-45dd-9e35-0db3d5ce40fb"
VSBP01000160.1	RepeatMasker	DNA/PIF-Harbinger	456487	456823	2498	+	.	ID="RND-4_FAMILY-108";Tend="1329";Tstart="974";shortTE="F";uid="ad348970-1aae-41a1-9f00-9ca09fe6fc78"
VSBP01000160.1	RepeatMasker	LINE/I-Jockey	384839	385205	519	+	.	ID="RND-5_FAMILY-624";Tend="1048";Tstart="695";shortTE="F";uid="479ec9cf-e6ca-4471-b60f-1619fdf08f13"
VSBP01000160.1	RepeatMasker	Retroposon?	495244	495403	508	+	.	ID="RND-3_FAMILY-37";Tend="1143";Tstart="967";shortTE="F";uid="882941fc-2dcb-46b3-b2c3-d74f7612cf33"
VSBP01000160.1	RepeatMasker	DNA	413147	413301	1240	+	.	ID="RND-5_FAMILY-2469";Tend="1225";Tstart="1071";shortTE="F";uid="c8415a61-c65f-4613-9fd8-ec25607ba39c"
VSBP01000160.1	RepeatMasker	DNA/Ginger	259860	260135	504	+	.	ID="RND-6_FAMILY-5762";Tend="1165";Tstart="875";shortTE="F";uid="47c86ef8-2cd2-42bc-b4f9-102495ec2c7b"
VSBP01000160.1	RepeatMasker	Retroposon?	705177	705389	528	+	.	ID="SINE2-1_AP";Tend="211";Tstart="1";shortTE="F";uid="76a1aff9-c1f4-4ded-870e-52a5479fdf21"
VSBP01000160.1	RepeatMasker	DNA	236453	236707	868	+	.	ID="TTAA4B_AP";Tend="429";Tstart="213";shortTE="F";uid="b3215ed5-b627-4b80-9b0a-845508d6d92c"
VSBP01000160.1	RepeatMasker	Unknown	231468	231627	883	+	.	ID="RND-5_FAMILY-8997";Tend="1261";Tstart="1114";shortTE="F";uid="ed1a7821-5953-4d97-af06-03aa939a6821"
VSBP01000160.1	RepeatMasker	DNA/hAT-Charlie	756577	756970	3393	+	.	ID="RND-6_FAMILY-2985";Tend="1267";Tstart="874";shortTE="F";uid="eecacf4b-a84b-4d68-a852-282e87bc5896"
VSBP01000160.1	RepeatMasker	Unknown	409394	409728	1889	+	.	ID="RND-6_FAMILY-2062";Tend="1378";Tstart="957";shortTE="F";uid="ad8e6087-b2ca-4269-ad62-1384c74d4b2e"
VSBP01000160.1	RepeatMasker	DNA/hAT	988	1490	3494	+	.	ID="RND-1_FAMILY-11";Tend="1914";Tstart="1404";shortTE="F";uid="ab08fe0d-6da6-4a99-8793-ee21ef4b4ec7"
VSBP01000160.1	RepeatMasker	Unknown	235097	235231	903	+	.	ID="RND-6_FAMILY-22333";Tend="1031";Tstart="906";shortTE="F";uid="a2dc187f-dedc-476f-92a6-096ccc70c6da"
VSBP01000160.1	RepeatMasker	DNA/hAT-Ac	71666	71926	1004	+	.	ID="DNA8-93_AP";Tend="236";Tstart="1";shortTE="F";uid="1c1587cb-1a4a-41f1-87e9-8a0192fa0ec7"
VSBP01000160.1	RepeatMasker	DNA/hAT-Tip100	109486	109994	4140	+	.	ID="RND-5_FAMILY-10039";Tend="1419";Tstart="911";shortTE="F";uid="7c9f6416-6aa2-4e53-b2f5-fabad64f76a2"
VSBP01000160.1	RepeatMasker	DNA/Ginger-1	388784	389603	5921	+	.	ID="RND-1_FAMILY-79";Tend="1889";Tstart="988";shortTE="F";uid="64a15b18-3777-4794-8069-501d9f798a2f"
VSBP01000160.1	RepeatMasker	DNA/TcMar-m44	420022	421106	1136	+	.	ID="mariner-3_ap";Tend="1755";Tstart="700";shortTE="F";uid="fc1f3b74-62ba-49a8-8252-c30d11d0e7de"
VSBP01000160.1	RepeatMasker	Unknown	415662	415861	1278	+	.	ID="RND-1_FAMILY-65";Tend="1141";Tstart="948";shortTE="F";uid="b58fe50a-5a91-49b3-a5e9-562eb6737ac7"
VSBP01000160.1	RepeatMasker	DNA	230584	230738	543	+	.	ID="TTAA27_AP";Tend="154";Tstart="2";shortTE="F";uid="75063d16-ae50-42a2-8d17-999b21fba8b6"
VSBP01000160.1	RepeatMasker	DNA/hAT-hAT19	194412	195090	4644	+	.	ID="rnd-6_family-5183";Tend="1654";Tstart="933";shortTE="F";uid="8aced02f-9d40-4c3b-9fac-f6869add13dd"
VSBP01000160.1	RepeatMasker	DNA	519304	519674	1900	+	.	ID="RND-6_FAMILY-15349";TEgroup="ctg_160%7CRND-6_FAMILY-15349%7C1";Tend="1616";Tstart="310";shortTE="T";uid="e5a60715-b447-4c58-b61d-6a3676f099df"
VSBP01000160.1	RepeatMasker	DNA	605843	606177	804	+	.	ID="TTAA8_AP";Tend="349";Tstart="2";shortTE="F";uid="18f90bc4-deda-4d75-8aec-c75a359cc3f3"
VSBP01000160.1	RepeatMasker	Unknown	62163	62458	1519	+	.	ID="RND-5_FAMILY-5401";Tend="1420";Tstart="1143";shortTE="F";uid="f2031235-4e88-498b-a322-c08c853ccf65"
VSBP01000160.1	RepeatMasker	DNA/hAT-Charlie	284404	284710	1743	+	.	ID="RND-4_FAMILY-2028";Tend="1237";Tstart="886";shortTE="F";uid="8af3e0a0-3002-40ac-93d6-0579f3e27866"
VSBP01000160.1	RepeatMasker	DNA/hAT-Tip100	14065	14343	2236	+	.	ID="RND-1_FAMILY-40";Tend="1272";Tstart="992";shortTE="F";uid="b1a84649-36e2-4408-a4aa-9387e4bec9b8"
VSBP01000160.1	RepeatMasker	Retroposon?	460329	460506	450	+	.	ID="SINE2-1_AP";Tend="1234";Tstart="1069";shortTE="F";uid="7686c592-c63c-41e2-a128-2f9431195c21"
VSBP01000160.1	RepeatMasker	DNA/Ginger-1	178390	179082	4692	+	.	ID="RND-1_FAMILY-79";Tend="1703";Tstart="952";shortTE="F";uid="25b46f9b-e283-4f8d-a82d-602243a3bb42"
VSBP01000160.1	RepeatMasker	DNA/hAT-Tip100	50264	50731	3714	+	.	ID="RND-6_FAMILY-8828";Tend="1434";Tstart="978";shortTE="F";uid="b0bf7365-9a1f-4aae-aef8-fd14cf118f4b"
VSBP01000160.1	RepeatMasker	DNA/Ginger-1	32877	34153	7649	+	.	ID="RND-1_FAMILY-79";Tend="2178";Tstart="931";shortTE="F";uid="49035a2b-b461-47d7-9be9-3c56bebb76a2"
VSBP01000160.1	RepeatMasker	DNA	92452	92916	3294	+	.	ID="RND-1_FAMILY-45";Tend="1421";Tstart="978";shortTE="F";uid="8f566d98-0667-4ee3-9b3b-b26b3202038c"
VSBP01000160.1	RepeatMasker	Unknown	361619	361825	665	+	.	ID="RND-6_FAMILY-20439";Tend="626";Tstart="416";shortTE="F";uid="079485f2-d79c-4096-b07a-32aacca0e859"
VSBP01000160.1	RepeatMasker	DNA	320116	320476	553	+	.	ID="DNA4-2_AP";Tend="769";Tstart="404";shortTE="F";uid="335d4c67-784a-44be-9143-2179b2935df7"
VSBP01000160.1	RepeatMasker	DNA/hAT-Tip100	740520	740705	528	+	.	ID="RND-6_FAMILY-10725";Tend="698";Tstart="507";shortTE="F";uid="0f5ad6b0-ef9d-4cba-8cc3-2bec4e82e05e"
VSBP01000160.1	RepeatMasker	DNA/hAT-Tip100	172849	173408	4356	+	.	ID="RND-5_FAMILY-2191";Tend="1218";Tstart="678";shortTE="F";uid="2a18b30e-c6eb-48bf-bd94-b173f827badd"
VSBP01000160.1	RepeatMasker	LINE/CR1	661448	661854	490	+	.	ID="RND-6_FAMILY-3026";Tend="869";Tstart="446";shortTE="F";uid="959ddaf9-a665-454f-a471-2555f8508013"
VSBP01000160.1	RepeatMasker	DNA	421575	422779	6161	+	.	ID="RND-6_FAMILY-1919";Tend="1586";Tstart="371";shortTE="F";uid="006e32b1-9ccf-4e2f-b9c9-a481cc36b822"
VSBP01000160.1	RepeatMasker	Retroposon?	674298	674575	405	+	.	ID="SINE2-1_AP";Tend="345";Tstart="76";shortTE="F";uid="a34e6f8d-85ac-4657-bd17-6a4618a85d48"
VSBP01000160.1	RepeatMasker	Retroposon?	168196	168450	781	+	.	ID="RND-3_FAMILY-37";Tend="1194";Tstart="920";shortTE="F";uid="8472b568-0ce0-4a17-a92e-6c90567e71d7"
VSBP01000160.1	RepeatMasker	Retroposon?	560752	560896	601	+	.	ID="RND-5_FAMILY-8130";Tend="146";Tstart="1";shortTE="F";uid="b957169b-9f9c-41c3-9aa8-de9ee02bf941"
VSBP01000160.1	RepeatMasker	DNA/hAT-Tip100	191221	191492	1041	+	.	ID="RND-6_FAMILY-4757";Tend="994";Tstart="720";shortTE="F";uid="d4d4949b-3091-4515-a4be-0c587970b71e"
VSBP01000160.1	RepeatMasker	LTR/Pao	87245	88097	1252	+	.	ID="RND-6_FAMILY-2715";TEgroup="ctg_160%7CRND-6_FAMILY-2715%7C1";Tend="837";Tstart="92";shortTE="F";uid="addd5b26-8b1d-4f3a-920d-134062a265ab"
VSBP01000160.1	RepeatMasker	LINE/I-Jockey	615803	616426	1444	+	.	ID="RND-6_FAMILY-6088";Tend="1668";Tstart="1100";shortTE="F";uid="56381689-50e2-42c5-9ba7-2ad1fc0c9e44"
VSBP01000160.1	RepeatMasker	DNA/Ginger	211429	211877	3496	+	.	ID="RND-6_FAMILY-5762";Tend="2546";Tstart="2107";shortTE="F";uid="283e379a-9fd0-4caf-87d2-044e82508913"
VSBP01000160.1	RepeatMasker	DNA	189329	189509	956	+	.	ID="TTAA3_AP";Tend="171";Tstart="10";shortTE="F";uid="4a8ef9bf-fc61-44f7-b6cd-18811ce8ffab"
VSBP01000160.1	RepeatMasker	RC/Helitron	255790	256050	2909	+	.	ID="RND-6_FAMILY-10006";Tend="1457";Tstart="1189";shortTE="F";uid="ad10a51e-e742-412c-8138-aa936d46bc33"
VSBP01000160.1	RepeatMasker	DNA	307882	308029	439	+	.	ID="DNA4-2_AP";Tend="463";Tstart="329";shortTE="F";uid="060a3d80-aa2e-488c-a8ff-5da8557e8bc9"
VSBP01000160.1	RepeatMasker	DNA/Ginger	206132	207108	4751	+	.	ID="rnd-6_family-9547";Tend="2521";Tstart="996";shortTE="F";uid="3b35ff99-194c-4e8b-9ac1-a833e799e8ff"
VSBP01000160.1	RepeatMasker	DNA/Ginger-1	271826	272089	1563	+	.	ID="rnd-5_family-11470";Tend="619";Tstart="127";shortTE="F";uid="7776b693-0909-4264-9a9e-7dd8b83cd980"
VSBP01000160.1	RepeatMasker	DNA	88917	89336	1777	+	.	ID="DNA-TTAA-1_AP";Tend="423";Tstart="1";shortTE="F";uid="00915df3-929c-495e-8e61-d853328ec9fa"
VSBP01000160.1	RepeatMasker	DNA/Ginger	337603	339310	11164	+	.	ID="RND-6_FAMILY-5762";Tend="2625";Tstart="849";shortTE="F";uid="74d1d762-1b54-4b41-bef1-ff4279180a3f"
VSBP01000160.1	RepeatMasker	LINE/RTE-BovB	321856	322381	1963	+	.	ID="RND-6_FAMILY-13490";Tend="1654";Tstart="1116";shortTE="F";uid="77c1eb74-0a5e-490e-8e42-4f8e856b424d"
VSBP01000160.1	RepeatMasker	DNA/hAT-Charlie	5638	6194	1610	+	.	ID="RND-4_FAMILY-2028";TEgroup="ctg_160%7CRND-4_FAMILY-2028%7C1";Tend="1231";Tstart="887";shortTE="F";uid="b83d9fb5-e7eb-4046-9111-fb7bab94879e"
VSBP01000160.1	RepeatMasker	Unknown	726490	726944	1229	+	.	ID="RND-6_FAMILY-1718";Tend="1327";Tstart="910";shortTE="F";uid="8f95e7ef-1644-43d9-9c6b-95350fa89425"
VSBP01000160.1	RepeatMasker	DNA	469627	469731	405	+	.	ID="DNA-TTAA-1_AP";Tend="147";Tstart="30";shortTE="F";uid="e0be9f44-94bd-431d-ace3-d1be5a87fc21"
VSBP01000160.1	RepeatMasker	DNA/Ginger-1	272546	273194	3096	+	.	ID="RND-5_FAMILY-11470";Tend="1269";Tstart="652";shortTE="F";uid="a4f90503-bd34-4bfa-bf5c-a7e593743517"
VSBP01000160.1	RepeatMasker	Retroposon?	553606	553725	488	+	.	ID="RND-3_FAMILY-37";Tend="1028";Tstart="908";shortTE="F";uid="fd07193c-0814-48e3-890f-711658a1c299"
VSBP01000160.1	RepeatMasker	DNA	541389	541799	3060	+	.	ID="RND-5_FAMILY-4985";Tend="1669";Tstart="1260";shortTE="F";uid="aedc74a8-62ea-4a04-a799-b962cd6497f6"
VSBP01000160.1	RepeatMasker	Retroposon?	296040	296771	1482	+	.	ID="RND-3_FAMILY-37";Tend="1700";Tstart="909";shortTE="F";uid="af132b9d-0e12-4b84-a6c8-43750bd637e1"
VSBP01000160.1	RepeatMasker	DNA	82600	83033	2065	+	.	ID="TTAA5_AP";Tend="442";Tstart="1";shortTE="F";uid="6d225579-4430-4f9a-bf9e-db26680d0522"
VSBP01000160.1	RepeatMasker	Retroposon?	716990	717183	771	+	.	ID="RND-6_FAMILY-10736";Tend="1144";Tstart="951";shortTE="F";uid="801a29b9-71ef-41d5-b7ca-03acaafda419"
VSBP01000160.1	RepeatMasker	Unknown	152266	152411	1042	+	.	ID="RND-1_FAMILY-183";Tend="1075";Tstart="941";shortTE="F";uid="b47d5f17-29d4-455d-b405-c25dcd5ea187"
VSBP01000160.1	RepeatMasker	Unknown	79221	79607	1698	+	.	ID="RND-6_FAMILY-4005";Tend="976";Tstart="636";shortTE="F";uid="84a02053-c379-4e1d-aaa7-461ccaf21685"
VSBP01000160.1	RepeatMasker	DNA	746761	746982	1104	+	.	ID="RND-5_FAMILY-9000";Tend="1755";Tstart="1539";shortTE="F";uid="9b2b85b4-f8b2-40d3-b613-2bcf81fbee95"
VSBP01000160.1	RepeatMasker	DNA	134850	135119	1345	+	.	ID="ttaa2c_ap";Tend="247";Tstart="1";shortTE="F";uid="be482229-b0d0-46ef-b500-7ed3d919f650"
VSBP01000160.1	RepeatMasker	DNA/Ginger	261120	261907	7350	+	.	ID="rnd-6_family-9547";Tend="2517";Tstart="1296";shortTE="F";uid="a470fbd1-3224-45da-8c77-9dd840b88f1c"
VSBP01000160.1	RepeatMasker	DNA/hAT-Charlie	513391	515309	5049	+	.	ID="RND-6_FAMILY-10351";Tend="2509";Tstart="632";shortTE="F";uid="2082b60f-003d-4404-a03f-4f4a73af6307"
VSBP01000160.1	RepeatMasker	Unknown	226222	226940	4279	+	.	ID="RND-6_FAMILY-3953";Tend="696";Tstart="33";shortTE="F";uid="570c3b4b-aaf4-4f51-972f-5a6729fb7e3e"
VSBP01000160.1	RepeatMasker	DNA/hAT-Tip100	27527	27809	461	+	.	ID="RND-5_FAMILY-1767";Tend="1639";Tstart="1401";shortTE="F";uid="473072ad-02a1-410a-ad5d-bd334cdad2bc"
VSBP01000160.1	RepeatMasker	Unknown	8695	8838	751	+	.	ID="RND-1_FAMILY-177";TEgroup="ctg_160%7CRND-1_FAMILY-177%7C1";Tend="1293";Tstart="800";shortTE="T";uid="19f9ba2f-ecfd-4c17-ad8a-8e6e479929b4"
VSBP01000160.1	RepeatMasker	DNA	718751	718880	648	+	.	ID="DNA8-77_AP";Tend="182";Tstart="49";shortTE="F";uid="e9492128-049f-4bce-94c2-47657dffb1ca"
VSBP01000160.1	RepeatMasker	DNA/Ginger-1	654682	655220	2017	+	.	ID="RND-1_FAMILY-79";TEgroup="ctg_160%7CRND-1_FAMILY-79%7C1";Tend="1887";Tstart="967";shortTE="F";uid="889a66a5-a4c9-42bc-a800-35dfd9dc109f"
VSBP01000160.1	RepeatMasker	DNA/hAT-Tip100	206016	206133	885	+	.	ID="DNA8-19_AP";Tend="119";Tstart="1";shortTE="F";uid="bb47bd81-93d6-4499-b10e-834583d0ad46"
VSBP01000160.1	RepeatMasker	Unknown	232376	233130	5754	+	.	ID="RND-6_FAMILY-2133";Tend="1673";Tstart="926";shortTE="F";uid="59ac3f0b-02ee-4e70-acf8-b3c044851c46"
VSBP01000160.1	RepeatMasker	DNA/Ginger	74133	75231	6384	+	.	ID="RND-6_FAMILY-9547";Tend="2078";Tstart="934";shortTE="F";uid="87f22942-e516-4a10-8f07-0a243fab9618"
VSBP01000160.1	RepeatMasker	DNA/TcMar-Tigger	244869	245470	4004	+	.	ID="RND-6_FAMILY-2098";Tend="1384";Tstart="767";shortTE="F";uid="bad0dd16-bef4-4b0d-9bf7-8e0e0ce9ef38"
VSBP01000160.1	RepeatMasker	DNA/hAT	530016	530409	2970	+	.	ID="RND-6_FAMILY-4561";Tend="985";Tstart="609";shortTE="F";uid="a3b1360b-8384-4240-90f5-c61344379ab7"
VSBP01000160.1	RepeatMasker	LINE/L2	322620	322740	545	+	.	ID="L2-10_HMEL";Tend="2205";Tstart="2083";shortTE="F";uid="24ca7c34-bdee-4fea-a73e-211d3e4d9a4e"
VSBP01000160.1	RepeatMasker	Unknown	458362	459224	6539	+	.	ID="RND-1_FAMILY-203";Tend="1602";Tstart="740";shortTE="F";uid="77b7d166-de98-4cd5-879d-b811d4cd86af"
VSBP01000160.1	RepeatMasker	DNA	411650	411938	2230	+	.	ID="RND-5_FAMILY-2469";Tend="640";Tstart="355";shortTE="F";uid="432a6833-bee3-426b-8a02-30f61e87db8c"
VSBP01000160.1	RepeatMasker	DNA/Kolobok-E	508381	508797	831	+	.	ID="koloboke-4_ap";Tend="2627";Tstart="2466";shortTE="F";uid="be651f99-9586-4baa-8adf-fe947d53f6bd"
VSBP01000160.1	RepeatMasker	DNA/Ginger-1	227898	228121	889	+	.	ID="GINGER1-1_AP";Tend="3411";Tstart="3142";shortTE="F";uid="6e2f611e-f735-4134-830f-df57287e91b8"
VSBP01000160.1	RepeatMasker	Unknown	208238	208596	2151	+	.	ID="RND-6_FAMILY-14165";Tend="1324";Tstart="969";shortTE="F";uid="3866b750-bf8d-491d-9115-4b07b304b862"
VSBP01000160.1	RepeatMasker	DNA/Ginger-1	537127	537385	1616	+	.	ID="RND-5_FAMILY-4684";Tend="573";Tstart="315";shortTE="F";uid="ea8216bb-69a7-463f-b051-16ddb17a8ccb"
VSBP01000160.1	RepeatMasker	DNA	570346	570528	505	+	.	ID="ttaa2c_ap";Tend="268";Tstart="92";shortTE="F";uid="b89f69cb-628c-4211-89b0-97d7a07eb310"
VSBP01000160.1	RepeatMasker	DNA/hAT-hAT19	720039	720312	1402	+	.	ID="DNA8-73_AP";Tend="666";Tstart="387";shortTE="F";uid="05f793dc-cea6-47c8-baa5-5c7f2a2d1dc9"
VSBP01000160.1	RepeatMasker	Retroposon?	579055	579451	1092	+	.	ID="RND-3_FAMILY-37";Tend="1320";Tstart="908";shortTE="F";uid="7d4e9d0d-acb6-4b1a-9e14-45f38ede3ba6"
VSBP01000160.1	RepeatMasker	DNA/hAT-Tip100	740970	741127	622	+	.	ID="RND-6_FAMILY-10282";Tend="1346";Tstart="1216";shortTE="F";uid="ee5dfb28-be88-4031-aae3-41f4dfc78273"
VSBP01000160.1	RepeatMasker	DNA/TcMar-Tc1	374284	374599	567	+	.	ID="MARINER-36_LMI";Tend="1314";Tstart="1002";shortTE="F";uid="79e04208-887d-4464-9c52-aaae8fd62d2a"
VSBP01000160.1	RepeatMasker	DNA/hAT-Ac	424304	424460	1035	+	.	ID="RND-5_FAMILY-1922";Tend="518";Tstart="355";shortTE="F";uid="770580ee-f0e9-4ff0-b1c0-eb61a175185f"
VSBP01000160.1	RepeatMasker	Unknown	752286	752753	2304	+	.	ID="RND-6_FAMILY-4377";TEgroup="ctg_160%7CRND-6_FAMILY-4377%7C1";Tend="1024";Tstart="391";shortTE="F";uid="ecf4e3fd-593e-4af2-bb25-629c4d87e29b"
VSBP01000160.1	RepeatMasker	DNA/hAT-hAT19	353860	354430	2546	+	.	ID="DNA8-64_AP";Tend="622";Tstart="1";shortTE="F";uid="27bc93c7-93e8-4d80-8443-7a2f884c3ff6"
VSBP01000160.1	RepeatMasker	DNA/hAT-Charlie	499901	500245	2652	+	.	ID="RND-5_FAMILY-9565";Tend="1247";Tstart="880";shortTE="F";uid="9da47184-ecd8-4da0-8275-1f42f5c8e1c6"
VSBP01000160.1	RepeatMasker	LINE/I-Jockey	562178	562316	613	+	.	ID="RND-6_FAMILY-6088";Tend="952";Tstart="814";shortTE="F";uid="943d0f44-5c14-43d5-93c4-c7c0557c5c62"
VSBP01000160.1	RepeatMasker	DNA	518138	518958	4632	+	.	ID="RND-6_FAMILY-15349";Tend="994";Tstart="228";shortTE="F";uid="1d6155bc-fd66-48fc-8896-193988b73571"
VSBP01000160.1	RepeatMasker	LTR/Gypsy	583810	584044	599	+	.	ID="RND-5_FAMILY-670";Tend="1086";Tstart="868";shortTE="F";uid="f49639a3-d336-4d84-9a5b-a84dd1d9ab3c"
VSBP01000160.1	RepeatMasker	DNA/hAT-Blackjack	252606	252713	478	+	.	ID="RND-6_FAMILY-4389";Tend="1394";Tstart="1287";shortTE="F";uid="e758781a-ff6a-49e7-a1d9-f530e8f333ca"
VSBP01000160.1	RepeatMasker	DNA/hAT-Charlie	180688	180836	623	+	.	ID="RND-1_FAMILY-371";Tend="1227";Tstart="1065";shortTE="F";uid="2f15f2f3-7304-46e8-b5ab-55c1d32a51ec"
VSBP01000160.1	RepeatMasker	DNA	93717	94143	1963	+	.	ID="ttaa4c_ap";Tend="420";Tstart="1";shortTE="F";uid="6450af51-50ef-4b0b-82fc-67b97780f24a"
VSBP01000160.1	RepeatMasker	DNA/Kolobok-E	337427	337527	525	+	.	ID="RND-6_FAMILY-16198";Tend="906";Tstart="800";shortTE="F";uid="8b9b6430-77aa-4499-ab6d-65de6cccba76"
VSBP01000160.1	RepeatMasker	Retroposon?	719903	720058	408	+	.	ID="RND-5_FAMILY-8130";Tend="145";Tstart="1";shortTE="F";uid="e7e5853b-ddd9-4f29-b333-d659cb48165c"
VSBP01000160.1	RepeatMasker	Unknown	205152	205357	1808	+	.	ID="RND-5_FAMILY-1313";Tend="1188";Tstart="983";shortTE="F";uid="4027390a-454c-452c-aaba-0fac1c34b684"
VSBP01000160.1	RepeatMasker	Retroposon?	387747	388068	566	+	.	ID="SINE2-1_AP";Tend="1463";Tstart="1104";shortTE="F";uid="94af12f8-50e1-460d-869c-9276538128da"
VSBP01000160.1	RepeatMasker	RC/Helitron	134050	134172	505	+	.	ID="HELITRON-N23_LMI";Tend="655";Tstart="536";shortTE="F";uid="e554a9b0-5370-4444-a687-87a9e8a42d7d"
VSBP01000160.1	RepeatMasker	LTR/Gypsy	254409	255789	7050	+	.	ID="RND-6_FAMILY-11023";Tend="1477";Tstart="227";shortTE="F";uid="a98b7e2f-1c8c-4d7b-8498-be6c88e2328d"
VSBP01000160.1	RepeatMasker	DNA/hAT-Tip100	452452	453460	1243	+	.	ID="RND-6_FAMILY-3503";TEgroup="ctg_160%7CRND-6_FAMILY-3503%7C1";Tend="1698";Tstart="784";shortTE="F";uid="817ffaf1-82a5-40ea-b0d8-6cd3d9156011"
VSBP01000160.1	RepeatMasker	DNA/Ginger	710978	711880	6886	+	.	ID="RND-1_FAMILY-3";Tend="1842";Tstart="946";shortTE="F";uid="c3ac3482-81ff-43c5-90c9-08a112836e64"
VSBP01000160.1	RepeatMasker	Retroposon?	392864	393896	1200	+	.	ID="SINE2-1_AP";Tend="1770";Tstart="160";shortTE="F";uid="5fc87d70-3c5d-415f-a0bf-8234691cbb5e"
VSBP01000160.1	RepeatMasker	DNA/hAT-hAT19	406796	406989	438	-	.	ID="DNA8-82_AP";Tend="749";Tstart="552";shortTE="F";uid="655c91f4-1b53-4168-9bcc-46e7aea5d75d"
VSBP01000160.1	RepeatMasker	LINE/RTE-BovB	166872	168082	5539	-	.	ID="RND-6_FAMILY-3150";Tend="1630";Tstart="484";shortTE="F";uid="11664943-1ff2-49d9-aaca-3eb6545bc1e3"
VSBP01000160.1	RepeatMasker	Unknown	417460	417607	908	-	.	ID="RND-6_FAMILY-465";Tend="366";Tstart="219";shortTE="F";uid="c64c4563-1709-47ac-ba34-2fbd924c3db7"
VSBP01000160.1	RepeatMasker	DNA/Ginger	474145	474379	1616	-	.	ID="rnd-6_family-9547";Tend="2520";Tstart="2321";shortTE="F";uid="cf41b675-5f56-45c7-a24d-4caa2fe6dc67"
VSBP01000160.1	RepeatMasker	DNA/Kolobok-E	69880	70184	1193	-	.	ID="rnd-6_family-9095";Tend="905";Tstart="659";shortTE="F";uid="94773c3a-d2c2-406d-b1f8-112633c715b7"
VSBP01000160.1	RepeatMasker	DNA/Ginger	271610	271858	694	-	.	ID="RND-6_FAMILY-5762";Tend="2128";Tstart="1881";shortTE="F";uid="8bc267ef-8d20-4c31-b426-d886682002bd"
VSBP01000160.1	RepeatMasker	DNA	519976	520165	693	-	.	ID="RND-5_FAMILY-1007";Tend="1086";Tstart="882";shortTE="F";uid="9df6c1cf-ae11-4232-a9ab-e9987525a7ed"
VSBP01000160.1	RepeatMasker	DNA/Ginger	130755	131663	7216	-	.	ID="RND-1_FAMILY-3";Tend="1849";Tstart="941";shortTE="F";uid="cda93eaf-7985-4ea6-a0a2-f4bc0f01c16d"
VSBP01000160.1	RepeatMasker	DNA/TcMar-m44?	750470	750648	459	-	.	ID="DNA4-9_AP";Tend="177";Tstart="1";shortTE="F";uid="a0c9380c-60b8-43d4-8376-4e78b2d0bae7"
VSBP01000160.1	RepeatMasker	RC/Helitron	532944	533167	1752	-	.	ID="RND-1_FAMILY-245";Tend="1095";Tstart="872";shortTE="F";uid="5223b90f-d509-44e2-b820-b755c199fd01"
VSBP01000160.1	RepeatMasker	DNA/Ginger	391343	391733	2371	-	.	ID="RND-1_FAMILY-3";Tend="1905";Tstart="1513";shortTE="F";uid="a1cc677f-c57a-4140-8c1c-7dcb77203840"
VSBP01000160.1	RepeatMasker	DNA/hAT-hAT19	19829	20503	2280	-	.	ID="HAT-N7_AP";Tend="645";Tstart="1";shortTE="F";uid="85168360-d134-456f-94f2-4cc6733f2734"
VSBP01000160.1	RepeatMasker	Unknown	733543	735412	6355	-	.	ID="RND-6_FAMILY-306";Tend="1776";Tstart="22";shortTE="F";uid="c99d4e94-bf73-4c4f-8593-d134afbd8958"
VSBP01000160.1	RepeatMasker	DNA	21593	21733	676	-	.	ID="RND-6_FAMILY-3496";Tend="988";Tstart="846";shortTE="F";uid="25b76384-e6a6-433e-8f58-5b03bba1871c"
VSBP01000160.1	RepeatMasker	Unknown	398206	398502	572	-	.	ID="RND-6_FAMILY-776";Tend="1999";Tstart="1734";shortTE="F";uid="07520096-1567-4b96-8765-5b23f8bf2213"
VSBP01000160.1	RepeatMasker	DNA/hAT-Tip100	524462	524756	1058	-	.	ID="RND-6_FAMILY-4309";Tend="684";Tstart="383";shortTE="F";uid="44e3814d-26ed-4d5e-8393-3d6d4e7df90f"
VSBP01000160.1	RepeatMasker	DNA/Ginger	537160	537592	3436	-	.	ID="RND-1_FAMILY-3";Tend="1841";Tstart="1413";shortTE="F";uid="6443b559-f468-4e5e-b90b-399d81b384e2"
VSBP01000160.1	RepeatMasker	Unknown	259696	259883	436	-	.	ID="RND-5_FAMILY-2826";Tend="1371";Tstart="1189";shortTE="F";uid="e2f40545-58e1-4ab0-bd9e-139f9cf71b22"
VSBP01000160.1	RepeatMasker	DNA/hAT-Tip100	524071	524296	908	-	.	ID="RND-6_FAMILY-4309";Tend="1227";Tstart="997";shortTE="F";uid="ad447fef-19b1-41e2-a425-8768d7fe1416"
VSBP01000160.1	RepeatMasker	DNA/Ginger	296616	297287	911	-	.	ID="RND-6_FAMILY-9547";Tend="1573";Tstart="867";shortTE="F";uid="f3df5b8b-4305-4ff4-88b8-a29e4088c4a4"
VSBP01000160.1	RepeatMasker	Retroposon?	275084	275952	1394	-	.	ID="SINE2-1_AP";Tend="822";Tstart="80";shortTE="F";uid="ad9d1865-3508-4c35-9492-9d1b26cede7b"
VSBP01000160.1	RepeatMasker	DNA/Ginger	696983	697223	1772	-	.	ID="RND-6_FAMILY-5762";Tend="2553";Tstart="2316";shortTE="F";uid="64d3ec15-0fe2-4525-92db-7b8e3ae4b091"
VSBP01000160.1	RepeatMasker	DNA	512656	513390	769	-	.	ID="DNA4-2_AP";Tend="769";Tstart="2";shortTE="F";uid="58675501-fc03-4f10-af4f-fa5eeaff943e"
VSBP01000160.1	RepeatMasker	DNA	133202	133571	645	-	.	ID="DNA-TTAA-1_AP";Tend="401";Tstart="40";shortTE="F";uid="d73f9ca8-6026-4f6f-898f-240a458af7d7"
VSBP01000160.1	RepeatMasker	DNA/hAT	739357	739667	1209	-	.	ID="RND-1_FAMILY-198";Tend="1181";Tstart="849";shortTE="F";uid="497cfad6-c20a-437a-8394-28aec0502eaa"
VSBP01000160.1	RepeatMasker	DNA/hAT-Charlie	93334	93552	1724	-	.	ID="RND-1_FAMILY-393";Tend="1182";Tstart="945";shortTE="F";uid="111661a3-bf66-4c82-90ed-4318820339ab"
VSBP01000160.1	RepeatMasker	DNA/hAT-hAT19	6582	6744	613	-	.	ID="hat-n2_ap";Tend="275";Tstart="145";shortTE="F";uid="383473f9-eaee-481e-ba8f-04d0bb7ff474"
VSBP01000160.1	RepeatMasker	DNA/Ginger	714826	715990	8724	-	.	ID="RND-6_FAMILY-5762";Tend="2537";Tstart="1369";shortTE="F";uid="794d96c4-815b-42c1-b6d3-dc1cded34bb9"
VSBP01000160.1	RepeatMasker	Unknown	604487	604633	479	-	.	ID="RND-5_FAMILY-4990";Tend="1404";Tstart="1264";shortTE="F";uid="b4459127-a407-4d22-b764-39556c2e500f"
VSBP01000160.1	RepeatMasker	Unknown	72960	73175	405	-	.	ID="RND-1_FAMILY-20";Tend="224";Tstart="29";shortTE="F";uid="af136bdd-c2d5-4009-9d63-0365943530d9"
VSBP01000160.1	RepeatMasker	DNA/hAT-Tip100	741020	741373	432	-	.	ID="RND-6_FAMILY-10725";Tend="898";Tstart="528";shortTE="F";uid="4377d9d3-3b6e-4480-9c95-e9b420e9476f"
VSBP01000160.1	RepeatMasker	DNA/Ginger	563298	563582	1901	-	.	ID="RND-6_FAMILY-9547";Tend="1132";Tstart="875";shortTE="F";uid="f074e047-1bc9-45a8-8022-20e629c42e6e"
VSBP01000160.1	RepeatMasker	DNA/PiggyBac	252726	253565	7407	-	.	ID="RND-6_FAMILY-14799";Tend="1644";Tstart="800";shortTE="F";uid="a4047d93-3214-4b5f-b130-ed277d5b6dba"
VSBP01000160.1	RepeatMasker	DNA/Ginger-1	558972	559863	7014	-	.	ID="RND-1_FAMILY-79";Tend="1864";Tstart="992";shortTE="F";uid="c4375d45-8f26-490d-ba22-b559de91d300"
VSBP01000160.1	RepeatMasker	DNA	72268	72607	1859	-	.	ID="RND-1_FAMILY-273";Tend="1347";Tstart="1007";shortTE="F";uid="f1044658-1048-478f-8e23-62d433cae921"
VSBP01000160.1	RepeatMasker	RC/Helitron	61564	61871	441	-	.	ID="HELITRON-1_AP";Tend="2822";Tstart="2497";shortTE="F";uid="c041c349-cc5d-4c58-a67e-52622bde2679"
VSBP01000160.1	RepeatMasker	DNA	246189	246552	1736	-	.	ID="TTAA4B_AP";Tend="430";Tstart="1";shortTE="F";uid="38a99f61-0761-48aa-b4c3-8feb1e6b325a"
VSBP01000160.1	RepeatMasker	DNA/Ginger-1	575801	575902	575	-	.	ID="RND-5_FAMILY-11470";Tend="488";Tstart="387";shortTE="F";uid="0fa00949-0e41-42c3-b902-ea8185db357b"
VSBP01000160.1	RepeatMasker	DNA	28242	28779	2231	-	.	ID="TTAA14_AP";Tend="552";Tstart="18";shortTE="F";uid="aeaf2e3b-3d6d-403c-a7ae-d9551f15b2d5"
VSBP01000160.1	RepeatMasker	DNA/Ginger	235938	236457	2853	-	.	ID="RND-5_FAMILY-5363";Tend="1807";Tstart="1286";shortTE="F";uid="31655cef-12f8-400f-aebd-c1428991993b"
VSBP01000160.1	RepeatMasker	DNA/Ginger	312823	313709	6627	-	.	ID="RND-1_FAMILY-3";Tend="1840";Tstart="931";shortTE="F";uid="5b3b8486-eee3-4465-b11a-00159267117a"
VSBP01000160.1	RepeatMasker	Unknown	31689	32052	870	-	.	ID="RND-6_FAMILY-776";Tend="863";Tstart="502";shortTE="F";uid="95f336a4-ac27-4f37-af91-728fc2d0b07a"
VSBP01000160.1	RepeatMasker	DNA/Ginger	223460	223758	2363	-	.	ID="RND-1_FAMILY-3";Tend="1841";Tstart="1543";shortTE="F";uid="1382a096-db5c-4e38-a0c2-92ccdb7d3a8a"
VSBP01000160.1	RepeatMasker	Unknown	261940	262167	1131	-	.	ID="RND-5_FAMILY-2826";Tend="1178";Tstart="949";shortTE="F";uid="f66c0fb5-d8aa-474d-8625-52a217339eb8"
VSBP01000160.1	RepeatMasker	Retroposon?	654891	655220	937	-	.	ID="SINE2-1_AP";Tend="366";Tstart="1";shortTE="F";uid="799e8d1c-38e8-4f23-81c5-66ded3a6df4b"
VSBP01000160.1	RepeatMasker	DNA	4828	5200	2756	-	.	ID="RND-5_FAMILY-355";Tend="367";Tstart="9";shortTE="F";uid="e10a2db2-8e3c-4cf6-82e8-ec73a665de1e"
VSBP01000160.1	RepeatMasker	DNA	169803	170381	3110	-	.	ID="RND-6_FAMILY-4722";Tend="791";Tstart="264";shortTE="F";uid="a2438795-ddb5-4758-9b06-190c9758b9c6"
VSBP01000160.1	RepeatMasker	DNA/Ginger-1	261714	261931	1485	-	.	ID="RND-1_FAMILY-79";Tend="1184";Tstart="969";shortTE="F";uid="f4a8e873-7c3b-45e4-8481-2fae5f711be2"
VSBP01000160.1	RepeatMasker	DNA	71866	72113	1376	-	.	ID="RND-1_FAMILY-273";Tend="1568";Tstart="1327";shortTE="F";uid="788cf862-8edf-492b-a87e-3278f98a872f"
VSBP01000160.1	RepeatMasker	DNA/Ginger	222936	223461	3902	-	.	ID="RND-6_FAMILY-9547";Tend="2514";Tstart="1989";shortTE="F";uid="1546c851-e4fa-46e9-8cbe-bc53361d6e74"
VSBP01000160.1	RepeatMasker	DNA/hAT-Tip100	483812	484157	1181	-	.	ID="RND-6_FAMILY-12591";Tend="651";Tstart="306";shortTE="F";uid="01a903b3-bcaa-4ab1-b092-4deea3c15bab"
VSBP01000160.1	RepeatMasker	DNA/Ginger	554175	554456	404	-	.	ID="RND-6_FAMILY-5762";Tend="1179";Tstart="882";shortTE="F";uid="7faf8164-b807-43db-b668-9b0697ef3565"
VSBP01000160.1	RepeatMasker	DNA/hAT-hAT19	351870	352994	4727	-	.	ID="RND-6_FAMILY-871";Tend="1920";Tstart="775";shortTE="F";uid="9c4f7160-5a20-4d9d-aa36-2bdb594b5635"
VSBP01000160.1	RepeatMasker	DNA/Ginger	697881	698152	2173	-	.	ID="RND-6_FAMILY-9547";Tend="1141";Tstart="873";shortTE="F";uid="e3476055-833c-4081-9a41-02337099108b"
VSBP01000160.1	RepeatMasker	DNA/hAT-Charlie	213640	214263	4109	-	.	ID="RND-6_FAMILY-2927";Tend="1553";Tstart="913";shortTE="F";uid="e38df8f3-73ce-4487-aec1-3c92c40f9055"
VSBP01000160.1	RepeatMasker	Unknown	103981	104467	3617	-	.	ID="RND-6_FAMILY-12760";Tend="882";Tstart="409";shortTE="F";uid="584b424a-8e74-4103-8ad5-b2a0ddc4f359"
VSBP01000160.1	RepeatMasker	DNA/hAT	73845	74104	1634	-	.	ID="RND-6_FAMILY-997";Tend="1736";Tstart="1476";shortTE="F";uid="32072847-ab27-4ea5-85c2-05004875a547"
VSBP01000160.1	RepeatMasker	DNA/hAT	518962	519303	1912	-	.	ID="RND-1_FAMILY-334";Tend="1279";Tstart="898";shortTE="F";uid="e17773f7-5d7d-49ec-8f8f-ff03f107910a"
VSBP01000160.1	RepeatMasker	DNA/Ginger	710133	710340	518	-	.	ID="RND-6_FAMILY-9547";Tend="2534";Tstart="2333";shortTE="F";uid="77bd788c-1c16-4f61-9f87-5f389e480843"
VSBP01000160.1	RepeatMasker	DNA/Ginger-1	551749	552100	2389	-	.	ID="rnd-1_family-79";Tend="1354";Tstart="983";shortTE="F";uid="88e59e89-130a-434e-aeff-0a5be4db8406"
VSBP01000160.1	RepeatMasker	DNA/hAT-Tip100	423668	423809	668	-	.	ID="dna8-106_ap";Tend="1366";Tstart="1253";shortTE="F";uid="83b383eb-8b21-4529-a2fd-9abc60901ce8"
VSBP01000160.1	RepeatMasker	Retroposon?	23253	23956	922	-	.	ID="RND-3_FAMILY-37";Tend="1585";Tstart="955";shortTE="F";uid="1f07b664-0f1d-4f36-9aad-6da7de13de75"
VSBP01000160.1	RepeatMasker	DNA/hAT	447793	448377	4263	-	.	ID="rnd-6_family-3446";Tend="1308";Tstart="549";shortTE="F";uid="4d626070-3d17-46c4-a640-34d8da7a6d65"
VSBP01000160.1	RepeatMasker	DNA	445596	445935	1301	-	.	ID="DNAX-1_AP";Tend="796";Tstart="426";shortTE="F";uid="16d1b5e4-ebb6-4866-b3d7-d1988eb21141"
VSBP01000160.1	RepeatMasker	Unknown	549158	549355	1779	-	.	ID="RND-5_FAMILY-1489";Tend="1030";Tstart="833";shortTE="F";uid="a7886c76-3e7c-44a5-920d-6485f29191c2"
VSBP01000160.1	RepeatMasker	DNA/hAT-hAT19	6317	6509	850	-	.	ID="RND-6_FAMILY-12903";Tend="1434";Tstart="1235";shortTE="F";uid="1d161d89-1d1f-4f34-85bb-fdbfb360d50f"
VSBP01000160.1	RepeatMasker	DNA/hAT-Tip100	486661	486826	542	-	.	ID="RND-6_FAMILY-12591";Tend="295";Tstart="129";shortTE="F";uid="f53a7bb0-df38-41d5-9758-dc2d2c987173"
VSBP01000160.1	RepeatMasker	Unknown	94504	94853	1821	-	.	ID="RND-6_FAMILY-688";Tend="1451";Tstart="1125";shortTE="F";uid="4448092f-33bb-4db3-b986-3dbe4e7d3c1a"
VSBP01000160.1	RepeatMasker	DNA	46915	47067	405	-	.	ID="DNA4-2_AP";Tend="334";Tstart="188";shortTE="F";uid="3dadb4de-64a8-40da-96a7-48bb823a529b"
VSBP01000160.1	RepeatMasker	DNA/MULE-MuDR	433289	433452	1192	-	.	ID="RND-6_FAMILY-11618";Tend="1127";Tstart="963";shortTE="F";uid="b76e32b8-05c5-4650-91a7-ab1737af6407"
VSBP01000160.1	RepeatMasker	Unknown	720316	720731	3037	-	.	ID="RND-5_FAMILY-3075";Tend="1194";Tstart="826";shortTE="F";uid="f70d7f47-03eb-43f6-aaf3-c8175df6d5d1"
VSBP01000160.1	RepeatMasker	DNA/MULE-MuDR	137616	138603	6517	-	.	ID="RND-6_FAMILY-20542";Tend="1719";Tstart="792";shortTE="F";uid="d30c065b-09d7-4032-93ed-d8aca0117641"
VSBP01000160.1	RepeatMasker	DNA/Kolobok-E	50933	51057	406	-	.	ID="RND-6_FAMILY-16198";Tend="950";Tstart="820";shortTE="F";uid="88b9eee0-1618-4112-a3e4-e4680bff35d5"
VSBP01000160.1	RepeatMasker	DNA/MULE-MuDR	226937	227258	1382	-	.	ID="RND-5_FAMILY-1687";Tend="541";Tstart="230";shortTE="F";uid="7fa65e87-c29d-4632-8a0d-168a26eed9fd"
VSBP01000160.1	RepeatMasker	DNA/hAT-Tip100	81861	82501	3299	-	.	ID="RND-6_FAMILY-3511";Tend="631";Tstart="1";shortTE="F";uid="e915bac6-6c6f-4b5a-b7b2-95c4caef1b27"
VSBP01000160.1	RepeatMasker	Unknown	714155	714334	765	-	.	ID="RND-1_FAMILY-131";Tend="1127";Tstart="940";shortTE="F";uid="0dc282c2-16eb-4b1a-99b2-b316d7dbac1f"
VSBP01000160.1	RepeatMasker	DNA/hAT-Blackjack	229618	229749	455	-	.	ID="RND-6_FAMILY-3092";Tend="1043";Tstart="900";shortTE="F";uid="308cc85c-5799-4b6e-b040-77f1b2a1f6e7"
VSBP01000160.1	RepeatMasker	DNA/Ginger-1	719119	720039	6956	-	.	ID="RND-1_FAMILY-79";Tend="1893";Tstart="993";shortTE="F";uid="03f35f0c-e7d3-437b-a7f0-b7a0434ae062"
VSBP01000160.1	RepeatMasker	DNA/Ginger	271407	271587	783	-	.	ID="RND-5_FAMILY-5363";Tend="1886";Tstart="1688";shortTE="F";uid="c2e36934-9bdf-4ae2-b4cf-ff9189d472b4"
VSBP01000160.1	RepeatMasker	DNA/hAT-hAT19	139020	139179	449	-	.	ID="DNA8-64_AP";Tend="153";Tstart="1";shortTE="F";uid="d289610c-b1e7-4c5e-85ec-df7238b9aa43"
VSBP01000160.1	RepeatMasker	DNA/hAT-Ac	405633	406570	2286	-	.	ID="RND-6_FAMILY-1141";TEgroup="ctg_160%7CRND-6_FAMILY-1141%7C1";Tend="1610";Tstart="535";shortTE="F";uid="2a81432c-b51d-475d-abfc-2a70d366e4c5"
VSBP01000160.1	RepeatMasker	DNA/TcMar-Tc1	191800	192033	921	-	.	ID="RND-1_FAMILY-361";Tend="1025";Tstart="746";shortTE="F";uid="7b3055c3-9319-46e0-92a5-2b6cfe2e124d"
VSBP01000160.1	RepeatMasker	DNA/Ginger	716731	717162	3031	-	.	ID="RND-6_FAMILY-9547";Tend="1318";Tstart="873";shortTE="F";uid="9a3db4a7-43ab-486b-ada3-d98477891292"
VSBP01000160.1	RepeatMasker	Retroposon?	705617	705945	840	-	.	ID="RND-3_FAMILY-37";Tend="1427";Tstart="1077";shortTE="F";uid="919eee74-bed8-490f-8c93-acb8b0b14d9b"
VSBP01000160.1	RepeatMasker	DNA/Ginger	712161	712425	517	-	.	ID="RND-6_FAMILY-5762";Tend="1154";Tstart="888";shortTE="F";uid="73071e5a-5c3e-4115-bc08-abca76b19dcf"
VSBP01000160.1	RepeatMasker	DNA	602372	602542	528	-	.	ID="DNA4-3_AP";Tend="273";Tstart="109";shortTE="F";uid="9b1eb589-2c39-4c73-878a-f63410a76bbc"
VSBP01000160.1	RepeatMasker	Unknown	430264	430611	1718	-	.	ID="RND-1_FAMILY-168";Tend="494";Tstart="25";shortTE="F";uid="6b9726bc-643e-47c0-a580-80c7f9297a5c"
VSBP01000160.1	RepeatMasker	Retroposon?	747095	747261	1209	-	.	ID="RND-6_FAMILY-14985";Tend="1003";Tstart="839";shortTE="F";uid="a3e55022-f7b9-4fff-928a-51b540322739"
VSBP01000160.1	RepeatMasker	DNA/MULE-MuDR	521390	522537	8209	-	.	ID="RND-6_FAMILY-30810";Tend="1585";Tstart="437";shortTE="F";uid="9bf78c9e-7dc9-4728-a24d-1ffa1bac8228"
VSBP01000160.1	RepeatMasker	DNA/hAT-Tip100	187692	188435	5382	-	.	ID="RND-6_FAMILY-15220";Tend="1689";Tstart="921";shortTE="F";uid="b25bc38e-9f88-4104-b2c5-2f3db63a177e"
VSBP01000160.1	RepeatMasker	DNA/hAT	103033	103522	1121	-	.	ID="DNA8-68_AP";TEgroup="ctg_160%7CDNA8-68_AP%7C1";Tend="764";Tstart="3";shortTE="F";uid="fc35a30d-a66b-4397-aac5-ebb13a747ebd"
VSBP01000160.1	RepeatMasker	Retroposon?	654593	654834	595	-	.	ID="RND-5_FAMILY-8130";Tend="231";Tstart="1";shortTE="F";uid="f391d7b9-657a-4ffa-b2cf-f635bdfabd48"
VSBP01000160.1	RepeatMasker	DNA/Ginger	96534	97345	4336	-	.	ID="RND-1_FAMILY-3";Tend="1842";Tstart="947";shortTE="F";uid="21469d0e-5c36-4d5c-b4cc-ad5e4c01ea94"
VSBP01000160.1	RepeatMasker	DNA/hAT-hAT19	441620	441920	510	-	.	ID="RND-6_FAMILY-11936";TEgroup="ctg_160%7CRND-6_FAMILY-11936%7C1";Tend="1421";Tstart="853";shortTE="F";uid="0908b05d-2e98-48df-9a8e-89437a8874d1"
VSBP01000160.1	RepeatMasker	DNA	582081	582207	419	-	.	ID="dna4-2_ap";Tend="765";Tstart="644";shortTE="F";uid="08f7fd9d-cb58-473e-b53a-717463fcf193"
VSBP01000160.1	RepeatMasker	LINE/I-Jockey	445338	445486	568	-	.	ID="RND-6_FAMILY-416";Tend="1292";Tstart="1143";shortTE="F";uid="83d68998-cdb3-4fc2-b79e-6d98ea43a54d"
VSBP01000160.1	RepeatMasker	DNA/hAT-Tip100	227742	227908	523	-	.	ID="RND-5_FAMILY-978";Tend="2061";Tstart="1912";shortTE="F";uid="3447d5c6-f235-47c0-85f2-b4612b17609a"
VSBP01000160.1	RepeatMasker	DNA/hAT-Tip100	444798	445067	2292	-	.	ID="RND-1_FAMILY-40";Tend="1256";Tstart="991";shortTE="F";uid="8d41f0fa-571a-4cb3-a723-0219570578fd"
VSBP01000160.1	RepeatMasker	Unknown	688173	688696	4503	-	.	ID="RND-6_FAMILY-5987";Tend="958";Tstart="438";shortTE="F";uid="94b7a9a2-0b76-40c8-ba81-772d857f71e9"
VSBP01000160.1	RepeatMasker	DNA	426635	427071	1961	-	.	ID="dna-ttaa-1_ap";Tend="423";Tstart="1";shortTE="F";uid="fc4944a1-d2bf-48f9-8d4b-ffca609802c2"
VSBP01000160.1	RepeatMasker	DNA/PIF-Harbinger	97450	97791	2754	-	.	ID="RND-4_FAMILY-108";Tend="1314";Tstart="974";shortTE="F";uid="156f768e-5af4-4eb1-b93c-c01bd5afc5e3"
VSBP01000160.1	RepeatMasker	DNA/hAT-Charlie	26358	26554	851	-	.	ID="HAT-N1_AP";Tend="560";Tstart="363";shortTE="F";uid="0feba1f4-8d6f-498d-a99e-5007ace3c35e"
VSBP01000160.1	RepeatMasker	DNA/hAT-Tip100	176559	176749	1261	-	.	ID="RND-1_FAMILY-40";Tend="1178";Tstart="977";shortTE="F";uid="f91bcce8-72ce-4f9d-b7d0-5f918f893d6e"
VSBP01000160.1	RepeatMasker	RC/Helitron	256192	256444	582	-	.	ID="RND-6_FAMILY-14937";Tend="684";Tstart="449";shortTE="F";uid="124bad17-e7e3-4162-8c3e-778ac2cd0bf0"
VSBP01000160.1	RepeatMasker	DNA/Ginger	178331	178620	1622	-	.	ID="RND-6_FAMILY-9547";Tend="2611";Tstart="2324";shortTE="F";uid="b68fee2f-2ff9-4a33-b918-eb6404014a02"
VSBP01000160.1	RepeatMasker	Unknown	721686	722103	3051	-	.	ID="RND-5_FAMILY-3075";Tend="979";Tstart="570";shortTE="F";uid="55c425ea-05c7-48bb-b839-d325665beab5"
VSBP01000160.1	RepeatMasker	DNA/Ginger	32823	33126	1511	-	.	ID="RND-6_FAMILY-9547";Tend="2642";Tstart="2324";shortTE="F";uid="17146a96-3b8e-44b6-ac59-d1f5f34e5582"
VSBP01000160.1	RepeatMasker	DNA/hAT-Tip100	396900	397051	899	-	.	ID="RND-6_FAMILY-4757";Tend="980";Tstart="823";shortTE="F";uid="e8bf2daf-cf4b-4aea-ac09-107f8bb8c756"
VSBP01000160.1	RepeatMasker	DNA	432711	433157	3242	-	.	ID="RND-1_FAMILY-45";Tend="1427";Tstart="979";shortTE="F";uid="39cc31b3-0be3-483f-a752-cc1d132352e8"
VSBP01000160.1	RepeatMasker	DNA	427194	427395	1448	-	.	ID="RND-6_FAMILY-3496";Tend="1076";Tstart="874";shortTE="F";uid="57335a0b-eaad-4f9a-afed-9dc2f1f2393f"
VSBP01000160.1	RepeatMasker	DNA/Ginger	562313	562674	2586	-	.	ID="RND-6_FAMILY-5762";Tend="2534";Tstart="2178";shortTE="F";uid="6fc5d8a1-767a-4667-9f34-3f5a43e8623b"
VSBP01000160.1	RepeatMasker	DNA	11234	11405	1222	-	.	ID="RND-5_FAMILY-2469";Tend="523";Tstart="354";shortTE="F";uid="9e5a0ec9-20c3-4e13-829f-1c32311de8b6"
VSBP01000160.1	RepeatMasker	DNA/Ginger	391917	392382	1585	-	.	ID="RND-5_FAMILY-5363";TEgroup="ctg_160%7CRND-5_FAMILY-5363%7C1";Tend="1485";Tstart="892";shortTE="F";uid="ebd86db7-e08a-4217-9e3c-b44e3be3e0c1"
VSBP01000160.1	RepeatMasker	DNA/hAT-hATm	371035	371224	485	-	.	ID="HAT-4_AP";Tend="3420";Tstart="3222";shortTE="F";uid="da5a1631-baf8-426a-832c-fc14aa17c57c"
VSBP01000160.1	RepeatMasker	DNA/hAT-Tip100	722250	722443	1405	-	.	ID="RND-5_FAMILY-871";Tend="1169";Tstart="983";shortTE="F";uid="3efdee29-3401-48a9-b83e-b8b49cc41b4e"
VSBP01000160.1	RepeatMasker	DNA/Ginger	555331	555672	455	-	.	ID="RND-6_FAMILY-5762";Tend="1480";Tstart="1138";shortTE="F";uid="59461cf8-f305-4e1f-ad8b-ee20eef94b43"
VSBP01000160.1	RepeatMasker	LINE/L2	75219	75431	1780	-	.	ID="RND-5_FAMILY-1566";Tend="213";Tstart="3";shortTE="F";uid="836805f4-e79f-4dda-88e2-a8a48132ae26"
VSBP01000160.1	RepeatMasker	DNA/Ginger	297302	298908	11870	-	.	ID="RND-6_FAMILY-5762";Tend="2534";Tstart="895";shortTE="F";uid="25027688-5f93-4f94-bc68-01b3bf65661b"
VSBP01000160.1	RepeatMasker	RC/Helitron	229843	229960	719	-	.	ID="HELITRON-N7_PXU";Tend="118";Tstart="1";shortTE="F";uid="ab323bf7-97e8-472a-bc2b-72d0948122e1"
VSBP01000160.1	RepeatMasker	DNA	123731	123946	1603	-	.	ID="RND-6_FAMILY-3496";Tend="1084";Tstart="869";shortTE="F";uid="00d17f00-8fcb-4224-b8fd-5929d8005ea8"
VSBP01000160.1	RepeatMasker	DNA/hAT	530404	532531	13582	-	.	ID="RND-5_FAMILY-4022";Tend="2679";Tstart="415";shortTE="F";uid="2dc4fa86-8ac9-4d64-a55c-dfed9d68a389"
VSBP01000160.1	RepeatMasker	DNA/MULE-MuDR	739993	740507	3594	-	.	ID="RND-6_FAMILY-3603";Tend="1558";Tstart="1048";shortTE="F";uid="4b2b184a-d110-4d82-8bc3-3091a6bc1409"
VSBP01000160.1	RepeatMasker	DNA/Ginger	757335	757832	3972	-	.	ID="RND-6_FAMILY-5762";Tend="2543";Tstart="2044";shortTE="F";uid="27459410-253d-4411-b81d-84bca2d10300"
VSBP01000160.1	RepeatMasker	DNA/hAT	215342	215708	731	-	.	ID="hat-n6b_ap";Tend="344";Tstart="23";shortTE="F";uid="d769b28c-a7f8-4ed5-850d-8018f410bfed"
VSBP01000160.1	RepeatMasker	DNA/Ginger	579825	581521	10892	-	.	ID="RND-6_FAMILY-9547";TEgroup="ctg_160%7CRND-6_FAMILY-9547%7C1";Tend="2520";Tstart="869";shortTE="F";uid="884f4b06-4169-4f8a-963a-b8ceafd8d56a"
VSBP01000160.1	RepeatMasker	Unknown	202812	203069	1734	-	.	ID="RND-1_FAMILY-104";Tend="1164";Tstart="912";shortTE="F";uid="cd0875ca-0cd1-472f-8bf0-02d2b4276723"
VSBP01000160.1	RepeatMasker	DNA	541589	541844	444	-	.	ID="RND-1_FAMILY-274";Tend="803";Tstart="546";shortTE="F";uid="04279ab6-8ec3-40e3-8c51-be299b423b63"
VSBP01000160.1	RepeatMasker	DNA	227421	227744	2099	-	.	ID="RND-6_FAMILY-1919";Tend="1589";Tstart="1232";shortTE="F";uid="b9d5701b-8077-4399-8779-80a6711025b3"
VSBP01000160.1	RepeatMasker	RC/Helitron	83826	85177	11362	-	.	ID="RND-5_FAMILY-80";Tend="2093";Tstart="754";shortTE="F";uid="46fcef93-e839-42b2-b05a-1a8da11713aa"
VSBP01000160.1	RepeatMasker	DNA/Ginger	227939	229590	12687	-	.	ID="RND-6_FAMILY-9547";Tend="2514";Tstart="877";shortTE="F";uid="4fe65edd-1338-4963-8aec-30faf0b10b18"
VSBP01000160.1	RepeatMasker	DNA/Ginger-1	754190	754399	1636	-	.	ID="RND-1_FAMILY-79";Tend="1183";Tstart="974";shortTE="F";uid="9ffb2687-2fde-4540-82c3-8b4bff69f006"
VSBP01000160.1	RepeatMasker	Unknown	231668	232376	3646	-	.	ID="RND-5_FAMILY-6570";Tend="1043";Tstart="370";shortTE="F";uid="224df03d-b5b4-47db-aefc-1f9af996f731"
VSBP01000160.1	RepeatMasker	Unknown	415145	415336	1298	-	.	ID="RND-6_FAMILY-465";Tend="193";Tstart="1";shortTE="F";uid="0d769a85-1a81-4fc8-91f6-01ded2c95624"
VSBP01000160.1	RepeatMasker	DNA/Ginger	273180	274845	12145	-	.	ID="RND-6_FAMILY-9547";Tend="2530";Tstart="869";shortTE="F";uid="d6939bbd-4861-4158-8370-7b4735028219"
VSBP01000160.1	RepeatMasker	DNA/hAT-Tip100	25236	25836	4008	-	.	ID="RND-6_FAMILY-9885";Tend="1520";Tstart="972";shortTE="F";uid="32fc6617-35eb-41ea-bcf7-0ce2e1bb14a5"
VSBP01000160.1	RepeatMasker	DNA/Ginger-1	393737	393931	518	-	.	ID="ginger1-1_ap";Tend="5184";Tstart="5023";shortTE="F";uid="5f45c0d7-6577-4136-9221-875517291cee"
VSBP01000160.1	RepeatMasker	Unknown	582791	583543	5157	-	.	ID="RND-1_FAMILY-35";Tend="1478";Tstart="731";shortTE="F";uid="5045f8e9-5ac8-44c5-8176-daed51a90089"
VSBP01000160.1	RepeatMasker	LINE/L2	398507	400117	4563	-	.	ID="RND-6_FAMILY-1433";TEgroup="ctg_160%7CRND-6_FAMILY-1433%7C1";Tend="1293";Tstart="2";shortTE="F";uid="9eb71fee-3059-4bad-9c11-ea3018f30bf9"
VSBP01000160.1	RepeatMasker	DNA	2794	3318	4160	-	.	ID="RND-5_FAMILY-355";Tend="1560";Tstart="1042";shortTE="F";uid="ed7975f3-4562-4723-9849-a3332f67913c"
VSBP01000160.1	RepeatMasker	DNA	9636	9836	1677	-	.	ID="RND-5_FAMILY-2469";Tend="1225";Tstart="1025";shortTE="F";uid="a97227af-7e78-495c-8a8b-5f1d043096b9"
VSBP01000160.1	RepeatMasker	DNA/Ginger	179541	180133	4583	-	.	ID="RND-6_FAMILY-9547";Tend="1473";Tstart="858";shortTE="F";uid="97f8ea1e-6434-48e7-b5ef-6aa19e630bd0"
VSBP01000160.1	RepeatMasker	DNA/Ginger-1	560714	560879	1391	-	.	ID="RND-1_FAMILY-79";Tend="1157";Tstart="992";shortTE="F";uid="0f40ef36-e133-483b-8ddf-8e02fa7271d4"
VSBP01000160.1	RepeatMasker	Retroposon?	706506	706674	537	-	.	ID="RND-3_FAMILY-37";Tend="1080";Tstart="906";shortTE="F";uid="36c6fbc9-a1b3-4dfd-ae40-81e200fda3b6"
VSBP01000160.1	RepeatMasker	DNA	218437	218599	579	-	.	ID="dna4-2_ap";Tend="164";Tstart="3";shortTE="F";uid="a24c2fee-4114-4cd4-a646-204a7a0547f3"
VSBP01000160.1	RepeatMasker	Unknown	164600	164720	1009	-	.	ID="RND-6_FAMILY-22603";Tend="940";Tstart="817";shortTE="F";uid="04d85603-dc74-4542-8759-8870bc4dd3ea"
VSBP01000160.1	RepeatMasker	DNA	595231	595613	884	-	.	ID="TTAA8_AP";Tend="438";Tstart="10";shortTE="F";uid="d3e8a632-02bf-4ba4-b59d-15bb801b1560"
VSBP01000160.1	RepeatMasker	DNA/Ginger	272619	273200	3697	-	.	ID="RND-5_FAMILY-5363";Tend="1505";Tstart="948";shortTE="F";uid="be711878-e417-42c3-a6b9-0f4e74675825"
VSBP01000160.1	RepeatMasker	Unknown	268716	269853	4868	-	.	ID="RND-6_FAMILY-6507";Tend="757";Tstart="1";shortTE="F";uid="6196fa01-22d5-405a-b3b8-f27a55c37e4d"
VSBP01000160.1	RepeatMasker	DNA	307648	307821	611	-	.	ID="dna4-2_ap";Tend="756";Tstart="597";shortTE="F";uid="479f57cf-f219-4258-8204-681ecec764d5"
VSBP01000160.1	RepeatMasker	DNA/MULE-MuDR	700164	701061	6792	-	.	ID="RND-6_FAMILY-1389";Tend="1753";Tstart="849";shortTE="F";uid="c9d42064-70b0-440a-8fbd-25413e589131"
VSBP01000160.1	RepeatMasker	RC/Helitron	332336	332465	414	-	.	ID="RND-6_FAMILY-8914";Tend="866";Tstart="735";shortTE="F";uid="04496dd0-90fb-4a81-b375-d4be34892b80"
VSBP01000160.1	RepeatMasker	Retroposon?	737409	738282	742	-	.	ID="SINE2-1_AP";Tend="1430";Tstart="460";shortTE="F";uid="e871249f-3c91-4925-9bd2-817e4290147f"
VSBP01000160.1	RepeatMasker	DNA/Ginger-1	148566	148737	1391	-	.	ID="RND-5_FAMILY-11470";Tend="587";Tstart="418";shortTE="F";uid="79fd2011-8f55-4736-b60d-19ee9b061a1a"
VSBP01000160.1	RepeatMasker	DNA/Ginger-1	711683	711932	1211	-	.	ID="RND-6_FAMILY-9723";Tend="309";Tstart="80";shortTE="F";uid="fdadb5db-61d7-4e94-b6ef-f8422990eeae"
VSBP01001600.1	RepeatMasker	DNA/Ginger	4282	4928	4417	+	.	ID="RND-6_FAMILY-9547";Tend="1427";Tstart="794";shortTE="F";uid="d0fcdb0c-68a9-42d7-a24d-f2cc549d27ed"
VSBP01001600.1	RepeatMasker	DNA/Ginger	6774	7030	1748	+	.	ID="RND-1_FAMILY-3";Tend="1891";Tstart="1643";shortTE="F";uid="f5ff5317-7254-4a6e-bc30-83ea629cab6e"
VSBP01001600.1	RepeatMasker	Unknown	2771	3112	813	-	.	ID="RND-1_FAMILY-241";Tend="848";Tstart="491";shortTE="F";uid="7f5ac12f-fb2a-4c89-b140-6526e8061eae"
VSBP01001600.1	RepeatMasker	DNA/Kolobok-E	2386	2499	520	-	.	ID="RND-6_FAMILY-360";Tend="1661";Tstart="1561";shortTE="F";uid="c8be5104-0261-4d09-8d76-fb124efe22e0"
VSBP01001600.1	RepeatMasker	DNA/Ginger-1	6772	7003	1760	-	.	ID="RND-1_FAMILY-79";Tend="1194";Tstart="962";shortTE="F";uid="65ba799a-03ea-4141-bfe7-ffc7bfac80e3"
VSBP01016000.1	RepeatMasker	Unknown	351	758	3456	-	.	ID="RND-6_FAMILY-6388";Tend="828";Tstart="423";shortTE="F";uid="5803a9e0-a528-4dc0-bebc-b4317f2c4759"
VSBP01016000.1	RepeatMasker	Unknown	1	159	993	-	.	ID="RND-1_FAMILY-375";Tend="1322";Tstart="1162";shortTE="F";uid="51c97735-3f03-4bc8-a1b8-a5a96fd365aa"
VSBP01016001.1	RepeatMasker	DNA/hAT-Tip100	240	607	1724	+	.	ID="RND-5_FAMILY-502";Tend="1252";Tstart="877";shortTE="F";uid="6a6cfc32-d402-465c-8d8c-23104516badd"
VSBP01016002.1	RepeatMasker	DNA/hAT-Tip100	29	957	5192	-	.	ID="RND-6_FAMILY-3204";Tend="931";Tstart="10";shortTE="F";uid="e5131f2d-d69b-4971-af1d-a830ead4b600"
VSBP01016003.1	RepeatMasker	LTR/Gypsy	326	625	448	+	.	ID="RND-6_FAMILY-28067";Tend="403";Tstart="71";shortTE="F";uid="a403e575-995b-4120-8c15-3b1a90905e89"
VSBP01016003.1	RepeatMasker	Unknown	13	373	735	+	.	ID="RND-5_FAMILY-7058";Tend="580";Tstart="234";shortTE="F";uid="98fd433b-b8d6-4de3-ae43-8881c07744bd"
VSBP01016004.1	RepeatMasker	DNA/hAT	675	876	1215	+	.	ID="RND-5_FAMILY-2550";Tend="1137";Tstart="924";shortTE="F";uid="4b27e31c-1c7f-48f2-bd26-8dbacc4a622a"
VSBP01016005.1	RepeatMasker	Retroposon?	682	957	1850	+	.	ID="RND-6_FAMILY-5757";Tend="256";Tstart="1";shortTE="F";uid="687c64ca-3360-4dfc-adb1-715083d7a5a9"
VSBP01016005.1	RepeatMasker	LINE/R1	1	660	2950	-	.	ID="RND-6_FAMILY-1557";Tend="713";Tstart="143";shortTE="F";uid="56ddb091-c91d-4bad-9030-254e98b99c0a"
VSBP01016005.1	RepeatMasker	DNA/Ginger	659	771	648	-	.	ID="RND-5_FAMILY-5363";Tend="1361";Tstart="1250";shortTE="F";uid="a5f05c26-09c2-444d-9ba0-025935cdcb98"
VSBP01016006.1	RepeatMasker	Unknown	491	957	2971	+	.	ID="RND-6_FAMILY-12676";Tend="1018";Tstart="530";shortTE="F";uid="a88a1209-77ed-439d-ba34-4e6f554478dc"
VSBP01016006.1	RepeatMasker	DNA/MULE-MuDR	1	262	2263	-	.	ID="RND-1_FAMILY-70";Tend="408";Tstart="136";shortTE="F";uid="2b4811a0-c094-447e-9212-4d49fe6953e1"
VSBP01016007.1	RepeatMasker	LTR/Gypsy	11	957	6334	-	.	ID="RND-5_FAMILY-2673";Tend="1308";Tstart="538";shortTE="F";uid="7f56a94c-44d7-4035-9d56-5956da5095b2"
VSBP01016008.1	RepeatMasker	Unknown	1	957	7893	+	.	ID="RND-5_FAMILY-675";Tend="1129";Tstart="180";shortTE="F";uid="192f12d2-5f1a-4e3c-87a1-6ffe47e1bbfb"
VSBP01001601.1	RepeatMasker	Unknown	1603	2104	1398	+	.	ID="RND-6_FAMILY-15441";Tend="499";Tstart="20";shortTE="F";uid="e9ed0b9f-6976-490c-9e0d-db5f452699a7"
VSBP01001601.1	RepeatMasker	Unknown	2986	3125	621	+	.	ID="RND-5_FAMILY-189";Tend="1157";Tstart="1018";shortTE="F";uid="52d2c717-69ce-4471-b1ef-37d9dc704c92"
VSBP01001601.1	RepeatMasker	Unknown	7504	7725	1146	-	.	ID="RND-6_FAMILY-1819";Tend="1415";Tstart="1192";shortTE="F";uid="7e8b745e-2ec1-4a61-83db-13c9f62184a7"
VSBP01001601.1	RepeatMasker	Unknown	5	539	2373	-	.	ID="RND-6_FAMILY-688";Tend="1370";Tstart="839";shortTE="F";uid="2ff0530f-beff-475b-b8a4-b0f04cad470d"
VSBP01016010.1	RepeatMasker	Unknown	375	957	4048	+	.	ID="RND-5_FAMILY-366";Tend="576";Tstart="1";shortTE="F";uid="57a611f4-01aa-43c6-899f-7db8a709ef02"
VSBP01016010.1	RepeatMasker	Unknown	1	815	3014	-	.	ID="RND-1_FAMILY-156";Tend="883";Tstart="1";shortTE="F";uid="531a4bbe-1cb6-44ef-a433-13d994f2bcdc"
VSBP01016011.1	RepeatMasker	Unknown	14	957	6165	-	.	ID="RND-1_FAMILY-20";Tend="960";Tstart="43";shortTE="F";uid="e253cf6c-d042-4482-9835-613a30f24d9b"
VSBP01016012.1	RepeatMasker	DNA/Ginger	1	957	6869	-	.	ID="RND-6_FAMILY-5762";Tend="2067";Tstart="1112";shortTE="F";uid="a5fbc3e3-738c-4cac-bd59-c31e764965a8"
VSBP01016013.1	RepeatMasker	Unknown	170	306	793	+	.	ID="RND-1_FAMILY-19";Tend="417";Tstart="285";shortTE="F";uid="fd25f093-8f2e-4e39-97ea-23d5ee595977"
VSBP01016013.1	RepeatMasker	Unknown	467	660	584	-	.	ID="RND-6_FAMILY-399";Tend="192";Tstart="3";shortTE="F";uid="acbab480-4bed-405f-ab35-519f405681b8"
VSBP01016013.1	RepeatMasker	Unknown	1	234	1637	-	.	ID="RND-1_FAMILY-8";Tend="231";Tstart="34";shortTE="F";uid="86f64a60-d9ad-4a37-9c57-0f2fac7cafca"
VSBP01016014.1	RepeatMasker	DNA/TcMar-Tc1	693	957	4810	+	.	ID="RND-1_FAMILY-132";Tend="747";Tstart="505";shortTE="F";uid="fa840d79-1fb1-43e5-9705-7b7c9c97accd"
VSBP01016014.1	RepeatMasker	DNA/hAT-hAT19	1	692	5736	-	.	ID="RND-5_FAMILY-2623";Tend="692";Tstart="1";shortTE="F";uid="27cfea12-8398-46f6-bb21-69769f8f2416"
VSBP01016015.1	RepeatMasker	DNA/Ginger	196	956	5748	+	.	ID="RND-6_FAMILY-5762";Tend="1652";Tstart="895";shortTE="F";uid="172d19c0-22e5-4fad-921a-e0f08bcd7bd8"
VSBP01016016.1	RepeatMasker	Unknown	699	957	2264	+	.	ID="RND-5_FAMILY-5307";Tend="1161";Tstart="904";shortTE="F";uid="6e42deb0-4d33-4e8e-ac0b-ce67dfe938c1"
VSBP01016016.1	RepeatMasker	LINE/L2	436	693	675	-	.	ID="RND-6_FAMILY-11516";Tend="421";Tstart="173";shortTE="F";uid="6e582c61-91af-42ad-9297-4d51fbc28469"
VSBP01016017.1	RepeatMasker	Unknown	1	957	7208	-	.	ID="RND-3_FAMILY-366";Tend="1578";Tstart="622";shortTE="F";uid="5a0172f7-6865-4968-aa0e-51b333d0aed6"
VSBP01016019.1	RepeatMasker	Unknown	1	957	7516	+	.	ID="RND-6_FAMILY-771";Tend="1134";Tstart="9";shortTE="F";uid="63ad3974-bea5-4b41-be1a-6da29cf8a884"
VSBP01001602.1	RepeatMasker	DNA/Maverick	7251	7782	1064	+	.	ID="rnd-6_family-4746";Tend="1367";Tstart="673";shortTE="F";uid="d8345f18-f301-4092-a803-55e43a49d7a5"
VSBP01001602.1	RepeatMasker	LINE/RTE-BovB	3785	4957	1072	+	.	ID="RTE-32_LMI";Tend="2963";Tstart="1784";shortTE="F";uid="4cd85cf2-5d4d-4fe6-9167-9c7ce3281967"
VSBP01001602.1	RepeatMasker	DNA/Ginger-1	428	847	2920	-	.	ID="RND-1_FAMILY-79";Tend="1417";Tstart="966";shortTE="F";uid="9ada44da-95b1-4def-a9e3-197ecec09f8c"
VSBP01016020.1	RepeatMasker	DNA/P	1	949	433	+	.	ID="RND-6_FAMILY-2382";Tend="1353";Tstart="413";shortTE="F";uid="46c59029-2b69-4628-a929-17f9a2ec80f4"
VSBP01016021.1	RepeatMasker	DNA/Kolobok-E	2	955	542	+	.	ID="koloboke-3_ap";Tend="6196";Tstart="4653";shortTE="F";uid="4ace89af-0ac5-4e34-9d72-ab786750f029"
VSBP01016023.1	RepeatMasker	Unknown	134	754	5100	+	.	ID="RND-6_FAMILY-7630";Tend="697";Tstart="77";shortTE="F";uid="f96ac1e5-c227-438f-9954-25d13634fee7"
VSBP01016024.1	RepeatMasker	LTR/Pao	45	332	416	+	.	ID="BEL-6_DPER-I";Tend="5627";Tstart="5325";shortTE="F";uid="8a0174fd-ec19-4d39-b091-7187b4af125e"
VSBP01016025.1	RepeatMasker	Unknown	1	957	7180	+	.	ID="RND-5_FAMILY-7923";Tend="967";Tstart="23";shortTE="F";uid="9634da00-2187-49ab-9847-0569eb0377ac"
VSBP01016026.1	RepeatMasker	DNA/Ginger	201	957	3103	+	.	ID="RND-6_FAMILY-9547";Tend="1910";Tstart="1163";shortTE="F";uid="75933a98-a6c8-431f-928d-1e7f6e2eed16"
VSBP01016026.1	RepeatMasker	Retroposon?	6	182	921	-	.	ID="RND-1_FAMILY-157";Tend="170";Tstart="1";shortTE="F";uid="66f7c392-be55-4784-bf62-2e9bcf201ef5"
VSBP01016026.1	RepeatMasker	Retroposon?	182	357	440	-	.	ID="RND-6_FAMILY-5864";Tend="546";Tstart="397";shortTE="F";uid="66dac109-3434-4a28-9557-9d4ff24f5300"
VSBP01016027.1	RepeatMasker	Retroposon?	34	181	744	+	.	ID="SINE2-2_AP";Tend="1967";Tstart="1839";shortTE="F";uid="604a6fed-d7dc-4136-96da-f7b24b0a8693"
VSBP01016027.1	RepeatMasker	DNA/Ginger-1	567	803	1952	+	.	ID="RND-6_FAMILY-4051";Tend="791";Tstart="554";shortTE="F";uid="393a0401-a904-41c8-bcb8-491dedd1a7e1"
VSBP01016027.1	RepeatMasker	DNA/Ginger-1	6	189	476	-	.	ID="RND-6_FAMILY-4051";Tend="739";Tstart="553";shortTE="F";uid="4b3b3fd5-0d80-4ad2-a97c-d760d205f603"
VSBP01016027.1	RepeatMasker	DNA/Ginger	804	957	1808	-	.	ID="RND-6_FAMILY-5762";Tend="2538";Tstart="2055";shortTE="F";uid="ff728fcb-d56b-4be4-a3b3-190bbff4020d"
VSBP01016028.1	RepeatMasker	Unknown	1	254	2175	-	.	ID="RND-5_FAMILY-1214";Tend="255";Tstart="2";shortTE="F";uid="91ad9f29-10e3-48e7-a8a5-0f5d4eeddea0"
VSBP01016029.1	RepeatMasker	DNA/Maverick	195	803	4930	+	.	ID="RND-6_FAMILY-4387";Tend="819";Tstart="210";shortTE="F";uid="bc44cec8-12bf-46d0-ae97-a8bfb7135372"
VSBP01016029.1	RepeatMasker	Unknown	788	956	1421	-	.	ID="RND-1_FAMILY-19";Tend="323";Tstart="152";shortTE="F";uid="0df34f68-323b-4e6a-bc5c-9afa6138dba6"
VSBP01001603.1	RepeatMasker	DNA/Kolobok-E	182	695	1583	+	.	ID="RND-6_FAMILY-2557";Tend="656";Tstart="189";shortTE="F";uid="6012e7df-50ce-4e5b-be11-d8de4c797cdd"
VSBP01001603.1	RepeatMasker	DNA/hAT-hAT19	3015	3441	688	+	.	ID="DNA8-43_AP";TEgroup="ctg_1603%7CDNA8-43_AP%7C1";Tend="869";Tstart="53";shortTE="F";uid="acada0ae-d4e9-4eb5-b0af-97a04e7b31de"
VSBP01001603.1	RepeatMasker	DNA/hAT-Tip100	4924	5311	457	+	.	ID="RND-6_FAMILY-4783";TEgroup="ctg_1603%7CRND-6_FAMILY-4783%7C1";Tend="1099";Tstart="895";shortTE="T";uid="52a9944d-1f9b-4e72-84cd-2974831dea15"
VSBP01001603.1	RepeatMasker	DNA/Kolobok-E	1	199	1444	-	.	ID="RND-6_FAMILY-7219";Tend="525";Tstart="327";shortTE="F";uid="bbc0d647-1f61-4158-82d4-ead40574aeae"
VSBP01001603.1	RepeatMasker	DNA/Ginger-1	4983	5107	808	-	.	ID="RND-5_FAMILY-11470";Tend="1323";Tstart="1211";shortTE="F";uid="0c1a1159-0451-4dbb-9277-2c17335c7f72"
VSBP01001603.1	RepeatMasker	DNA/Kolobok-E	7586	7784	1817	-	.	ID="RND-6_FAMILY-7219";Tend="330";Tstart="132";shortTE="F";uid="503ea49d-b7d8-48c4-918e-31871b8a6342"
VSBP01001603.1	RepeatMasker	Retroposon?	5628	6335	2878	-	.	ID="SINE2-1_AP";Tend="1274";Tstart="586";shortTE="F";uid="c882dbd5-4e3e-4868-9409-50caf3b28df6"
VSBP01001603.1	RepeatMasker	DNA/Kolobok-E	2438	2783	451	-	.	ID="KOLOBOKE-1_TC";Tend="2722";Tstart="2385";shortTE="F";uid="c8da7b41-205e-458d-947f-d02888a6c301"
VSBP01016030.1	RepeatMasker	RC/Helitron	5	955	7004	-	.	ID="RND-5_FAMILY-352";Tend="1520";Tstart="1";shortTE="F";uid="c529b03d-900f-4501-b5fb-617e0fd6809c"
VSBP01016031.1	RepeatMasker	DNA/Kolobok-E	526	694	427	-	.	ID="RND-6_FAMILY-6737";Tend="737";Tstart="565";shortTE="F";uid="b85de846-9194-49fd-bd4a-b53c1b515b09"
VSBP01016032.1	RepeatMasker	DNA/Maverick	60	952	6742	+	.	ID="RND-5_FAMILY-66";Tend="875";Tstart="1";shortTE="F";uid="6f2587d6-3674-4af5-92d5-2c28b43320fd"
VSBP01016033.1	RepeatMasker	DNA	1	458	1930	+	.	ID="RND-5_FAMILY-4985";Tend="1728";Tstart="1280";shortTE="F";uid="5970cac9-4d92-4ba9-9556-03865a71f5c2"
VSBP01016033.1	RepeatMasker	DNA/hAT-hAT19	459	956	2954	-	.	ID="RND-6_FAMILY-7231";Tend="849";Tstart="217";shortTE="F";uid="5be183ce-7084-49df-b177-d9c1b631ee30"
VSBP01016034.1	RepeatMasker	Retroposon?	218	950	606	+	.	ID="SINE2-2_AP";Tend="1590";Tstart="823";shortTE="F";uid="fa583566-8b6b-4d3d-a740-70199e21845d"
VSBP01016034.1	RepeatMasker	DNA/Ginger-1	324	704	1093	-	.	ID="RND-6_FAMILY-4438";Tend="1819";Tstart="1195";shortTE="F";uid="c459e4b1-2e3f-49ef-9542-ed8766d28579"
VSBP01016035.1	RepeatMasker	Unknown	29	624	1398	-	.	ID="RND-5_FAMILY-2826";Tend="1187";Tstart="583";shortTE="F";uid="f81c10a5-db6b-4e72-b6c2-3e204c2c8502"
VSBP01016036.1	RepeatMasker	RC/Helitron	1	956	8569	+	.	ID="RND-5_FAMILY-1260";Tend="991";Tstart="35";shortTE="F";uid="3318bb68-0665-461e-b085-73b3d062f156"
VSBP01016037.1	RepeatMasker	DNA/hAT-hAT19	442	955	2656	+	.	ID="RND-5_FAMILY-1429";Tend="1633";Tstart="1158";shortTE="F";uid="f4ce4e6f-a5d3-45ff-a95e-c23a24007be5"
VSBP01016038.1	RepeatMasker	Unknown	680	956	2430	+	.	ID="RND-5_FAMILY-49";Tend="1225";Tstart="949";shortTE="F";uid="4a4c112c-29a1-4ece-b37a-dedbb6243241"
VSBP01016038.1	RepeatMasker	Unknown	4	272	2063	-	.	ID="RND-1_FAMILY-385";Tend="426";Tstart="158";shortTE="F";uid="0fd89db2-ee63-45f8-bfb5-168882dcc323"
VSBP01001604.1	RepeatMasker	Unknown	4159	6025	8318	+	.	ID="RND-1_FAMILY-134";Tend="1171";Tstart="1";shortTE="F";uid="9fb2e78e-be87-4fbd-b46c-f4c8b43386c6"
VSBP01001604.1	RepeatMasker	Retroposon?	1	159	473	+	.	ID="RND-6_FAMILY-10736";Tend="558";Tstart="387";shortTE="F";uid="6ac25fa1-cc13-43b7-8552-a7f5ecb3dbc9"
VSBP01001604.1	RepeatMasker	DNA/hAT-Tip100	7105	7622	3920	+	.	ID="RND-6_FAMILY-10282";Tend="1645";Tstart="1092";shortTE="F";uid="f85183ad-435f-4a74-9e25-3cbbb9db5219"
VSBP01001604.1	RepeatMasker	Unknown	7621	7761	1013	+	.	ID="RND-1_FAMILY-90";Tend="452";Tstart="312";shortTE="F";uid="b2721ee6-cb7f-4d4d-bad5-79f443637905"
VSBP01001604.1	RepeatMasker	DNA/hAT-Tip100	6852	7096	1432	-	.	ID="RND-6_FAMILY-10282";TEgroup="ctg_1604%7CRND-6_FAMILY-10282%7C1";Tend="1676";Tstart="268";shortTE="F";uid="9e41b4c9-8027-49b2-8053-bb77f6531d8b"
VSBP01001604.1	RepeatMasker	Unknown	4779	6824	11665	-	.	ID="RND-1_FAMILY-26";Tend="1400";Tstart="15";shortTE="F";uid="078f6d86-e131-4d11-b752-ec50a1ddabb9"
VSBP01016040.1	RepeatMasker	DNA/Ginger	497	952	1862	+	.	ID="RND-5_FAMILY-5363";Tend="1407";Tstart="894";shortTE="F";uid="ba565093-b191-4c4d-860a-2e146c5fe114"
VSBP01016042.1	RepeatMasker	DNA/hAT-Charlie	3	187	451	+	.	ID="HAT-N16_RPR";Tend="586";Tstart="402";shortTE="F";uid="83ecfc92-16e9-4439-b888-babf691a2b31"
VSBP01016042.1	RepeatMasker	DNA/hAT-hAT19	488	954	3842	-	.	ID="RND-1_FAMILY-352";Tend="614";Tstart="148";shortTE="F";uid="c0eb5563-b805-44e3-8a75-dfeda90051a7"
VSBP01016043.1	RepeatMasker	DNA/Ginger	437	868	448	+	.	ID="RND-5_FAMILY-5363";Tend="1467";Tstart="1043";shortTE="F";uid="353d7190-8143-42d0-8ed6-f62caf7e7e8d"
VSBP01016043.1	RepeatMasker	DNA/Kolobok-E	318	436	434	+	.	ID="RND-6_FAMILY-16198";Tend="1354";Tstart="819";shortTE="F";uid="19bd6329-a378-4484-9b8a-a18fcc07c281"
VSBP01016043.1	RepeatMasker	DNA/Ginger	211	322	838	+	.	ID="rnd-5_family-5363";Tend="1989";Tstart="1694";shortTE="F";uid="33e88273-e99d-4607-b142-ff1c3fc3131b"
VSBP01016043.1	RepeatMasker	DNA/Ginger-1	2	210	648	-	.	ID="rnd-1_family-79";Tend="1141";Tstart="974";shortTE="F";uid="7d73238b-1bb0-4f40-a1a0-e9a71bf0dfdd"
VSBP01016044.1	RepeatMasker	LINE/R1	1	226	1179	+	.	ID="RND-6_FAMILY-12756";Tend="1237";Tstart="1015";shortTE="F";uid="6e06e214-043e-4c1c-ba7b-4bfbf1774217"
VSBP01016044.1	RepeatMasker	DNA/Ginger	188	956	4353	+	.	ID="RND-6_FAMILY-9547";Tend="1537";Tstart="740";shortTE="F";uid="d96b77c0-4c41-4f24-a3dc-0f5142661f59"
VSBP01016046.1	RepeatMasker	DNA/Ginger	1	954	7324	+	.	ID="RND-6_FAMILY-9547";Tend="2326";Tstart="1373";shortTE="F";uid="46a4612d-ede5-4b5a-ad82-4d8640a745fd"
VSBP01016048.1	RepeatMasker	DNA/Ginger	2	956	7163	-	.	ID="RND-6_FAMILY-9547";Tend="2083";Tstart="1120";shortTE="F";uid="bc703dff-f4a1-4049-a934-70b67b7e98cc"
VSBP01016049.1	RepeatMasker	DNA/Ginger	1	384	2686	+	.	ID="RND-6_FAMILY-9547";Tend="2393";Tstart="1999";shortTE="F";uid="c2d65587-58a1-4aa2-9177-26c84456bedc"
VSBP01016049.1	RepeatMasker	DNA/Ginger	396	956	3758	-	.	ID="rnd-6_family-9547";Tend="2524";Tstart="1652";shortTE="F";uid="ccfe9db7-6ac8-47af-8c4c-3a954ecd5d07"
VSBP01001605.1	RepeatMasker	DNA	4692	6100	10557	+	.	ID="RND-1_FAMILY-151";Tend="2124";Tstart="727";shortTE="F";uid="81455777-577b-4df7-9ff9-d284970a8676"
VSBP01001605.1	RepeatMasker	LINE/L2	1495	1970	950	+	.	ID="RND-6_FAMILY-2068";Tend="821";Tstart="374";shortTE="F";uid="9c6ca7e4-ae7e-483c-95b6-4f1b54c995c7"
VSBP01001605.1	RepeatMasker	Unknown	6299	6793	3282	-	.	ID="RND-5_FAMILY-1431";Tend="1303";Tstart="820";shortTE="F";uid="fa3eb01d-bc53-422a-b6d8-01fec88107e3"
VSBP01001605.1	RepeatMasker	DNA	3935	4348	2286	-	.	ID="RND-6_FAMILY-8338";Tend="1275";Tstart="870";shortTE="F";uid="198b6a54-2cfd-4750-82e9-99dc5dd9dc9f"
VSBP01001605.1	RepeatMasker	Unknown	3397	3792	3310	-	.	ID="RND-6_FAMILY-773";Tend="1030";Tstart="635";shortTE="F";uid="65e07cfc-c63e-43b0-93fc-1fda45adc208"
VSBP01001605.1	RepeatMasker	Unknown	2423	2555	524	-	.	ID="RND-5_FAMILY-3668";Tend="696";Tstart="563";shortTE="F";uid="912c3fe0-5a64-45ae-8e94-db82b806f401"
VSBP01001605.1	RepeatMasker	DNA/TcMar-Tc1	1	186	1556	-	.	ID="RND-1_FAMILY-199";Tend="853";Tstart="668";shortTE="F";uid="f57f4319-9850-4a2f-8c89-713d63db4897"
VSBP01016050.1	RepeatMasker	Unknown	254	403	1103	+	.	ID="RND-1_FAMILY-33";Tend="1507";Tstart="1358";shortTE="F";uid="94ac05a3-acba-4a38-a9f7-ca47236e48ec"
VSBP01016050.1	RepeatMasker	Unknown	402	731	2567	-	.	ID="RND-3_FAMILY-59";Tend="449";Tstart="120";shortTE="F";uid="8c398568-0fe6-4209-ade0-e1b583e3ed77"
VSBP01016050.1	RepeatMasker	DNA/P	741	956	1597	-	.	ID="RND-5_FAMILY-101";Tend="1480";Tstart="1264";shortTE="F";uid="4986ed55-78bd-468f-a74d-eaa231a0213f"
VSBP01016052.1	RepeatMasker	Unknown	588	954	1761	+	.	ID="RND-6_FAMILY-225";Tend="317";Tstart="5";shortTE="F";uid="8b9dc964-e0ba-4220-931a-76f14890a92c"
VSBP01016053.1	RepeatMasker	Retroposon?	1	750	5229	+	.	ID="RND-4_FAMILY-2903";Tend="809";Tstart="79";shortTE="F";uid="fad0fdec-6ab0-41cf-a001-d6a5656a2c71"
VSBP01016054.1	RepeatMasker	DNA/Maverick	592	956	1127	+	.	ID="RND-4_FAMILY-569";Tend="379";Tstart="1";shortTE="F";uid="875cd763-19da-4b5f-af8b-6b05052c1634"
VSBP01016054.1	RepeatMasker	DNA/Maverick	12	235	476	+	.	ID="RND-6_FAMILY-4081";Tend="702";Tstart="483";shortTE="F";uid="928db791-11ae-4dc5-95fd-39e7f8dec303"
VSBP01016054.1	RepeatMasker	DNA/Maverick	280	414	472	-	.	ID="POLINTON-4_LMI";Tend="1137";Tstart="1004";shortTE="F";uid="d3cecd2f-9365-48be-ad26-fdec282483f2"
VSBP01016055.1	RepeatMasker	DNA/P	41	450	525	-	.	ID="RND-6_FAMILY-2437";Tend="676";Tstart="282";shortTE="F";uid="c10e9ce8-1dc9-4124-85d2-e08643fa9e62"
VSBP01016056.1	RepeatMasker	DNA/Ginger	1	956	1705	+	.	ID="RND-6_FAMILY-5762";TEgroup="ctg_16056%7CRND-6_FAMILY-5762%7C1";Tend="2536";Tstart="1332";shortTE="F";uid="7f982a4b-f45a-4aab-be73-f4b70224e2d3"
VSBP01016057.1	RepeatMasker	DNA/Ginger	1	956	7623	-	.	ID="RND-6_FAMILY-9547";Tend="2322";Tstart="1369";shortTE="F";uid="5b5b99c5-b411-430e-b8e5-b951e7e27c18"
VSBP01016058.1	RepeatMasker	DNA/Ginger	7	163	494	-	.	ID="rnd-6_family-9547";Tend="1009";Tstart="859";shortTE="F";uid="9d719faa-4ad7-4cdb-9b70-5070c3e042a0"
VSBP01016059.1	RepeatMasker	DNA/Ginger	1	956	7225	-	.	ID="RND-6_FAMILY-9547";Tend="2420";Tstart="1469";shortTE="F";uid="d6c9387b-621d-4ec8-ac7a-ad634563fa0b"
VSBP01001606.1	RepeatMasker	DNA/Ginger-1	7537	7749	1642	+	.	ID="RND-1_FAMILY-79";Tend="1190";Tstart="980";shortTE="F";uid="01f362c5-4f8b-4373-bc6a-3be79b34e56c"
VSBP01001606.1	RepeatMasker	DNA/Ginger	2769	3603	5481	+	.	ID="RND-6_FAMILY-5762";Tend="2003";Tstart="1133";shortTE="F";uid="898eeefa-a815-435f-abdf-fb81ee5a2f58"
VSBP01001606.1	RepeatMasker	DNA/hAT-Tip100	4905	5547	4916	+	.	ID="RND-6_FAMILY-4309";Tend="1012";Tstart="383";shortTE="F";uid="0e83632c-d209-4822-b7bf-d99bdb1b576c"
VSBP01001606.1	RepeatMasker	DNA/Ginger	1964	2740	3436	+	.	ID="rnd-5_family-5363";Tend="1596";Tstart="803";shortTE="F";uid="d13d7c45-59ad-4399-8838-5dfb7e8e1340"
VSBP01001606.1	RepeatMasker	LINE/L2	5880	7269	10142	+	.	ID="RND-5_FAMILY-291";Tend="1382";Tstart="1";shortTE="F";uid="3bd4f65f-4038-467f-821c-7b9503469631"
VSBP01001606.1	RepeatMasker	LTR/Pao	1	827	3507	+	.	ID="RND-6_FAMILY-14603";TEgroup="ctg_1606%7CRND-6_FAMILY-14603%7C1";Tend="1085";Tstart="366";shortTE="F";uid="57b11965-582e-4ec1-a37d-ff073a23eeec"
VSBP01001606.1	RepeatMasker	LINE/RTE-BovB	4146	4624	1813	+	.	ID="RND-6_FAMILY-10298";Tend="1888";Tstart="1518";shortTE="F";uid="b39afd78-e850-482e-8824-8000fbb48e1f"
VSBP01001606.1	RepeatMasker	DNA/Ginger-1	2099	2976	1596	-	.	ID="GINGER1-1_AP";Tend="4378";Tstart="3509";shortTE="F";uid="238f8966-d600-4144-81cb-25e9656c53ad"
VSBP01001606.1	RepeatMasker	DNA/Ginger	1156	1415	1465	-	.	ID="rnd-1_family-3";Tend="1140";Tstart="824";shortTE="F";uid="3683aa25-c6a5-4ebb-86ff-6c849dcb9a01"
VSBP01001606.1	RepeatMasker	Unknown	7109	7555	2445	-	.	ID="RND-6_FAMILY-7338";Tend="1638";Tstart="1228";shortTE="F";uid="7eeb0885-3636-4750-af55-3cbf0cdbe006"
VSBP01001606.1	RepeatMasker	DNA/Ginger	7484	7742	1434	-	.	ID="RND-6_FAMILY-9547";Tend="2581";Tstart="2324";shortTE="F";uid="5a1b368e-acef-435d-b336-ae2f58f0d4fa"
VSBP01016060.1	RepeatMasker	DNA/Ginger	342	737	3082	+	.	ID="RND-6_FAMILY-9547";Tend="2376";Tstart="1981";shortTE="F";uid="51a361aa-0b96-400f-85be-3295399017b9"
VSBP01016060.1	RepeatMasker	DNA/Ginger	1	351	2721	+	.	ID="RND-1_FAMILY-3";Tend="1847";Tstart="1485";shortTE="F";uid="00a0e143-4e29-403d-9469-afaf0a003153"
VSBP01016060.1	RepeatMasker	DNA/hAT-Charlie	738	956	1000	-	.	ID="HAT-N1_AP";Tend="561";Tstart="339";shortTE="F";uid="68f32e9e-2471-4fb5-9dae-06e94b784ef8"
VSBP01016063.1	RepeatMasker	DNA/P	726	873	631	+	.	ID="RND-6_FAMILY-3930";Tend="1701";Tstart="1550";shortTE="F";uid="565ef730-ff3a-481c-98df-d8d63747fe70"
VSBP01016064.1	RepeatMasker	DNA/Maverick	14	955	6397	-	.	ID="RND-6_FAMILY-3749";Tend="1593";Tstart="719";shortTE="F";uid="cb8ea80e-558e-471a-b66a-712a692cbf18"
VSBP01016065.1	RepeatMasker	DNA/Ginger-1	178	311	437	+	.	ID="GINGER1-1_AP";Tend="4377";Tstart="4246";shortTE="F";uid="f9a7269a-073a-4c4b-8b8a-9eba0229efc9"
VSBP01016067.1	RepeatMasker	Unknown	1	955	5683	-	.	ID="RND-1_FAMILY-90";Tend="1610";Tstart="661";shortTE="F";uid="efd8ca4b-1891-4778-9b06-2c615df02b59"
VSBP01016068.1	RepeatMasker	Unknown	1	955	8292	-	.	ID="RND-6_FAMILY-2883";Tend="978";Tstart="31";shortTE="F";uid="9d4ac51e-d909-4cbc-b8ad-5fe9666cea23"
VSBP01001607.1	RepeatMasker	DNA/hAT-hAT19	6872	7187	1892	+	.	ID="RND-6_FAMILY-8533";Tend="1497";Tstart="1174";shortTE="F";uid="51328dec-70e8-41bc-a86b-83dea5ae957e"
VSBP01001607.1	RepeatMasker	DNA/Ginger-1	6238	6840	3704	+	.	ID="rnd-6_family-4438";Tend="1524";Tstart="881";shortTE="F";uid="97e76f08-d2f0-49ee-96dd-9e5ba306d7bc"
VSBP01001607.1	RepeatMasker	DNA/Kolobok-E	3872	4230	1186	+	.	ID="KOLOBOKE-3_AP";Tend="2172";Tstart="1811";shortTE="F";uid="b7e14889-ce4c-447d-932e-923f7a26e136"
VSBP01001607.1	RepeatMasker	Retroposon?	3618	3895	1215	-	.	ID="SINE2-1_AP";Tend="330";Tstart="20";shortTE="F";uid="c078192e-d5e9-4f27-b733-f4d39b1a5d16"
VSBP01001607.1	RepeatMasker	DNA/MULE-NOF	1962	3330	430	-	.	ID="REHAVKUS1_AP";TEgroup="ctg_1607%7CREHAVKUS1_AP%7C1";Tend="1777";Tstart="615";shortTE="F";uid="e6d1df68-c7e6-4e40-b0a9-cc49c92fcc16"
VSBP01016070.1	RepeatMasker	DNA/Ginger-1	1	955	7388	-	.	ID="RND-5_FAMILY-5842";Tend="1422";Tstart="476";shortTE="F";uid="2153b669-44b5-4490-8ead-a7ff7140073e"
VSBP01016071.1	RepeatMasker	DNA/Maverick	2	619	810	+	.	ID="RND-1_FAMILY-130";Tend="732";Tstart="127";shortTE="F";uid="b4bf0d0d-8e81-4cab-9dd7-be533bfccbb8"
VSBP01016071.1	RepeatMasker	DNA/Maverick	219	697	524	-	.	ID="RND-1_FAMILY-248";Tend="1377";Tstart="902";shortTE="F";uid="f3d1080b-15b2-43f0-808d-7af6338b9c0d"
VSBP01016072.1	RepeatMasker	LTR/Gypsy	1	176	1350	+	.	ID="RND-6_FAMILY-2238";Tend="855";Tstart="684";shortTE="F";uid="ba1524f6-766b-4258-93ec-a30ca30901a7"
VSBP01016073.1	RepeatMasker	DNA/hAT	164	332	1206	-	.	ID="DNA8-108_AP";Tend="491";Tstart="313";shortTE="F";uid="f52ae7f2-e78a-4689-b8d0-d51d6c79509c"
VSBP01016074.1	RepeatMasker	DNA	334	626	1354	+	.	ID="RND-5_FAMILY-4985";Tend="1393";Tstart="1071";shortTE="F";uid="4d392bea-9118-47bb-9a7f-527db54b3114"
VSBP01016074.1	RepeatMasker	DNA/Ginger-1	548	953	1825	+	.	ID="rnd-6_family-4051";Tend="791";Tstart="555";shortTE="F";uid="3ef2730f-5231-428c-a428-e26fb9f85b85"
VSBP01016075.1	RepeatMasker	DNA/Maverick	1	449	3822	+	.	ID="RND-4_FAMILY-569";Tend="640";Tstart="195";shortTE="F";uid="96ee01f8-af34-4521-b264-ad654d89fa18"
VSBP01016075.1	RepeatMasker	DNA/Maverick	189	865	5167	-	.	ID="rnd-1_family-286";Tend="809";Tstart="1";shortTE="F";uid="19ed303b-8d3d-4060-ac37-3c45c0093147"
VSBP01016076.1	RepeatMasker	DNA/hAT-Tip100	1	304	2282	+	.	ID="RND-1_FAMILY-394";Tend="1846";Tstart="1550";shortTE="F";uid="f0e6bef1-249d-4dab-8a05-898e4eb87721"
VSBP01016076.1	RepeatMasker	DNA/Ginger	286	955	5163	-	.	ID="RND-6_FAMILY-5762";Tend="2212";Tstart="1543";shortTE="F";uid="b87ad0f0-5ad6-48e1-952d-88043ab7fb97"
VSBP01016078.1	RepeatMasker	Unknown	1	955	7965	-	.	ID="RND-5_FAMILY-49";Tend="1138";Tstart="179";shortTE="F";uid="73b3faa1-2c5a-4022-87be-277a1bf16862"
VSBP01016079.1	RepeatMasker	DNA/Ginger-1	389	955	753	+	.	ID="RND-1_FAMILY-79";TEgroup="ctg_16079%7CRND-1_FAMILY-79%7C1";Tend="1470";Tstart="979";shortTE="T";uid="d638918e-e373-434f-992e-c21d72de45ba"
VSBP01016079.1	RepeatMasker	DNA	1	439	1068	+	.	ID="TTAA25_AP";Tend="495";Tstart="58";shortTE="F";uid="08dff12b-c16a-40d7-8b59-7197b2618e47"
VSBP01016079.1	RepeatMasker	DNA/Ginger	455	615	921	-	.	ID="RND-6_FAMILY-9547";Tend="1454";Tstart="1300";shortTE="F";uid="9e778b8c-097b-4f3b-9578-08228da34972"
VSBP01001608.1	RepeatMasker	DNA/Ginger-1	2729	2864	1150	+	.	ID="RND-1_FAMILY-79";Tend="1889";Tstart="1751";shortTE="F";uid="82489e88-dd20-4d78-8032-f6a7941c5a56"
VSBP01001608.1	RepeatMasker	LINE/RTE-BovB	3450	4751	589	+	.	ID="HALYOMORPHA_HALYS-5_FAMILY-72";Tend="2963";Tstart="819";shortTE="F";uid="d26c55ee-15f1-4ca7-828b-fb64c63be018"
VSBP01001608.1	RepeatMasker	Unknown	6478	6736	1045	+	.	ID="RND-5_FAMILY-4503";Tend="2325";Tstart="2068";shortTE="F";uid="5236e1c4-75d3-47b9-9267-e728db1adad4"
VSBP01001608.1	RepeatMasker	DNA/Ginger-1	6889	7721	6336	+	.	ID="RND-1_FAMILY-79";Tend="1766";Tstart="937";shortTE="F";uid="76c01954-e587-4a11-b703-f7db0d9a604e"
VSBP01001608.1	RepeatMasker	DNA/Ginger	4967	5297	2645	-	.	ID="RND-6_FAMILY-9547";Tend="2521";Tstart="2181";shortTE="F";uid="34bc4fac-846c-417f-80d1-98bc5a05ab0b"
VSBP01001608.1	RepeatMasker	Unknown	1689	1980	1571	-	.	ID="RND-6_FAMILY-31740";Tend="1205";Tstart="923";shortTE="F";uid="d1e44bc0-7cf2-4957-ac84-2bfe696b7bb4"
VSBP01001608.1	RepeatMasker	DNA/Ginger	6151	6257	743	-	.	ID="RND-5_FAMILY-5363";Tend="1907";Tstart="1794";shortTE="F";uid="fe3a37f8-246b-4c19-bee6-f7f3a389b33b"
VSBP01001608.1	RepeatMasker	Unknown	6572	6908	843	-	.	ID="RND-6_FAMILY-1903";Tend="528";Tstart="199";shortTE="F";uid="c0da4b4c-ac8f-4c93-982f-8fcb8965bd41"
VSBP01016081.1	RepeatMasker	Retroposon?	75	955	7211	+	.	ID="RND-6_FAMILY-999";Tend="886";Tstart="5";shortTE="F";uid="7b115645-736e-48c4-828f-34aae6881d42"
VSBP01016082.1	RepeatMasker	Unknown	20	199	1168	+	.	ID="RND-6_FAMILY-4";Tend="166";Tstart="1";shortTE="F";uid="7d8f8434-3040-4baf-afda-8a6a5e060370"
VSBP01016082.1	RepeatMasker	Unknown	494	955	562	+	.	ID="RND-6_FAMILY-4";TEgroup="ctg_16082%7CRND-6_FAMILY-4%7C1";Tend="726";Tstart="164";shortTE="T";uid="687c479d-485e-4cc4-9568-74c041aeb8ed"
VSBP01016082.1	RepeatMasker	DNA/TcMar-m44	203	491	2062	-	.	ID="DNAX-7B_AP";Tend="278";Tstart="2";shortTE="F";uid="bcedae38-abfb-4d45-8238-dd5f10ad113e"
VSBP01016083.1	RepeatMasker	DNA/Ginger-1	345	645	1335	+	.	ID="rnd-5_family-4684";Tend="537";Tstart="301";shortTE="F";uid="d6237b03-612e-47d9-9d36-22bffebbfcb4"
VSBP01016083.1	RepeatMasker	DNA/Ginger	400	955	4526	-	.	ID="RND-6_FAMILY-5762";Tend="2533";Tstart="1979";shortTE="F";uid="5df34b2c-3c84-427f-b903-c57f87b758bc"
VSBP01016084.1	RepeatMasker	Unknown	255	420	807	+	.	ID="RND-6_FAMILY-14183";Tend="319";Tstart="155";shortTE="F";uid="73881ddc-66a9-4600-b4e6-9344325e5e04"
VSBP01016085.1	RepeatMasker	Unknown	1	202	1704	-	.	ID="RND-6_FAMILY-2340";Tend="991";Tstart="789";shortTE="F";uid="2ab8627b-d0ed-4cad-a968-0b11e65fa5ba"
VSBP01016085.1	RepeatMasker	DNA/MULE-MuDR	197	299	488	-	.	ID="RND-6_FAMILY-20889";Tend="145";Tstart="43";shortTE="F";uid="b7664789-4c63-49f0-a118-b8c1412037f0"
VSBP01016086.1	RepeatMasker	DNA/Ginger	1	891	6535	-	.	ID="RND-6_FAMILY-9547";Tend="1767";Tstart="872";shortTE="F";uid="9cfa3d26-4d21-4f64-b330-88305e994c36"
VSBP01016088.1	RepeatMasker	DNA/hAT-Tip100	139	332	427	+	.	ID="RND-6_FAMILY-2104";Tend="1563";Tstart="1370";shortTE="F";uid="233fc568-c23a-4964-b7fa-32b1d0b3ec52"
VSBP01016089.1	RepeatMasker	DNA/Ginger	1	954	6304	-	.	ID="RND-6_FAMILY-5762";Tend="2523";Tstart="1457";shortTE="F";uid="61c2da3d-59bd-4e69-a72a-9710c49cb6fc"
VSBP01001609.1	RepeatMasker	Unknown	1	1597	12840	+	.	ID="RND-5_FAMILY-409";Tend="1992";Tstart="372";shortTE="F";uid="c856ecdb-4b83-40bd-9807-796bcbed3e2c"
VSBP01001609.1	RepeatMasker	Retroposon?	1760	4176	13645	+	.	ID="RND-6_FAMILY-5864";Tend="2099";Tstart="8";shortTE="F";uid="1a232b55-a362-4067-b278-cb2dfdc0f453"
VSBP01001609.1	RepeatMasker	LINE/R1	4383	6085	1270	-	.	ID="SART-6_API";TEgroup="ctg_1609%7CSART-6_API%7C1";Tend="4388";Tstart="2491";shortTE="F";uid="e0ec5e5d-368d-42d5-9f00-2930aab77d63"
VSBP01001609.1	RepeatMasker	LINE/R1	3581	4358	553	-	.	ID="SART-4_API";Tend="1875";Tstart="1095";shortTE="F";uid="7f1efd2a-b96c-40c1-8b35-382cd213072b"
VSBP01001609.1	RepeatMasker	LINE/R1	6293	7714	802	-	.	ID="SART-6_API";TEgroup="ctg_1609%7CSART-6_API%7C2";Tend="4443";Tstart="2665";shortTE="F";uid="7c2c33be-5468-453f-8f41-0a2b380019ba"
VSBP01016090.1	RepeatMasker	DNA/Maverick	1	250	5461	+	.	ID="rnd-5_family-1319";Tend="815";Tstart="90";shortTE="F";uid="93ac0ad4-f0c2-4b86-b799-1ac1e1e5e4b2"
VSBP01016090.1	RepeatMasker	DNA/Maverick	251	844	464	-	.	ID="POLINTON-4_NVI";Tend="6559";Tstart="5963";shortTE="F";uid="5a31752e-89ec-49ce-abe7-effbdc571a13"
VSBP01016092.1	RepeatMasker	Unknown	1	954	5569	-	.	ID="RND-5_FAMILY-3718";Tend="1051";Tstart="97";shortTE="F";uid="0ece9441-6c36-477c-a564-2c9243966f39"
VSBP01016093.1	RepeatMasker	LINE/I-Jockey	34	414	410	-	.	ID="JOCKEY-5_HMEL";Tend="3065";Tstart="2676";shortTE="F";uid="6825458d-dc6b-463c-96c8-fa8ef988a939"
VSBP01016094.1	RepeatMasker	DNA/Ginger	1	366	2748	+	.	ID="RND-1_FAMILY-3";Tend="1845";Tstart="1490";shortTE="F";uid="6d1f2e04-1558-4473-b65f-78df74d5aecb"
VSBP01016094.1	RepeatMasker	DNA/hAT	367	523	776	-	.	ID="RND-1_FAMILY-198";Tend="1121";Tstart="955";shortTE="F";uid="90062368-d3be-48b9-a9ba-551280216e45"
VSBP01016095.1	RepeatMasker	Unknown	1	442	1203	-	.	ID="RND-6_FAMILY-5754";Tend="879";Tstart="436";shortTE="F";uid="bdd19556-bccf-4970-a762-0abecb4695ab"
VSBP01016095.1	RepeatMasker	Unknown	790	954	731	-	.	ID="RND-6_FAMILY-5993";Tend="1316";Tstart="1158";shortTE="F";uid="c5f67c9a-4356-4848-b7bc-2c740698d18b"
VSBP01016096.1	RepeatMasker	DNA/Ginger	1	954	7292	-	.	ID="RND-6_FAMILY-9547";Tend="2380";Tstart="1429";shortTE="F";uid="265a3d6c-0788-4248-bab6-4618db7a31f8"
VSBP01016098.1	RepeatMasker	DNA	240	867	817	-	.	ID="DNA4-1_AP";TEgroup="ctg_16098%7CDNA4-1_AP%7C1";Tend="823";Tstart="1";shortTE="F";uid="08dbce75-d600-4425-a86d-6cd04af5a4bc"
VSBP01000161.1	RepeatMasker	Retroposon?	753242	753532	655	+	.	ID="RND-3_FAMILY-37";Tend="1197";Tstart="932";shortTE="F";uid="f202ec37-285e-4e4d-9b10-2eba157fd233"
VSBP01000161.1	RepeatMasker	DNA/Ginger-1	306507	306987	3937	+	.	ID="RND-1_FAMILY-79";Tend="1475";Tstart="995";shortTE="F";uid="d5f140e6-b5e9-4144-ba9d-1d65eb155b20"
VSBP01000161.1	RepeatMasker	DNA/hAT-hATm	103367	103602	1406	+	.	ID="RND-1_FAMILY-153";Tend="1183";Tstart="950";shortTE="F";uid="f112ca15-88bb-4fa0-b8a1-b0d6966e3287"
VSBP01000161.1	RepeatMasker	DNA/hAT-Tip100	228753	228875	452	+	.	ID="RND-6_FAMILY-4635";Tend="1552";Tstart="1432";shortTE="F";uid="75d8eae0-aa5d-4896-8a82-60ae2135b94d"
VSBP01000161.1	RepeatMasker	Retroposon?	213587	213717	862	+	.	ID="RND-6_FAMILY-9496";Tend="289";Tstart="153";shortTE="F";uid="9e00e8af-cec5-4a98-8d39-3bb7ef1cfdce"
VSBP01000161.1	RepeatMasker	DNA/Ginger	694805	694925	735	+	.	ID="rnd-1_family-3";Tend="1858";Tstart="1754";shortTE="F";uid="5f884724-fa97-47c8-afc4-336ce3eb9fde"
VSBP01000161.1	RepeatMasker	Retroposon?	703737	704267	998	+	.	ID="RND-1_FAMILY-21";Tend="528";Tstart="22";shortTE="F";uid="c36927c3-04f2-4374-99ce-0f6543e969a9"
VSBP01000161.1	RepeatMasker	DNA/Kolobok-E	707429	707656	445	+	.	ID="KOLOBOKE-3_AP";Tend="2178";Tstart="1965";shortTE="F";uid="70af8391-55ff-4c02-8658-da0ca8ffc02c"
VSBP01000161.1	RepeatMasker	Retroposon?	559070	559238	522	+	.	ID="RND-3_FAMILY-37";Tend="1152";Tstart="979";shortTE="F";uid="307109a2-eeea-4a1a-b67d-1d2a301b2ef1"
VSBP01000161.1	RepeatMasker	DNA/Ginger	733044	733951	6872	+	.	ID="RND-1_FAMILY-3";Tend="1860";Tstart="924";shortTE="F";uid="386cb37e-85f5-489a-9673-328661122367"
VSBP01000161.1	RepeatMasker	DNA/hAT-hAT19	139579	140220	1265	+	.	ID="DNA8-74_AP";TEgroup="ctg_161%7CDNA8-74_AP%7C1";Tend="902";Tstart="2";shortTE="F";uid="00a125e4-e245-4332-b390-578c85bbcefc"
VSBP01000161.1	RepeatMasker	Retroposon?	652158	652307	408	+	.	ID="RND-6_FAMILY-999";Tend="585";Tstart="271";shortTE="F";uid="bb0ab795-d611-42f4-8d4e-6d238e1212df"
VSBP01000161.1	RepeatMasker	DNA/Kolobok-E	441360	441864	505	+	.	ID="RND-6_FAMILY-2012";Tend="1522";Tstart="989";shortTE="F";uid="780217a5-c685-4af7-aa4a-1705b137983d"
VSBP01000161.1	RepeatMasker	DNA	632463	632721	1231	+	.	ID="RND-6_FAMILY-3496";Tend="1078";Tstart="829";shortTE="F";uid="33b6412a-1bd6-4454-9492-82aefa2dc34d"
VSBP01000161.1	RepeatMasker	DNA	457585	457734	482	+	.	ID="DNA8-25_AP";Tend="179";Tstart="38";shortTE="F";uid="4743978d-54cc-46c5-9d4b-5f5a9a977733"
VSBP01000161.1	RepeatMasker	Unknown	290359	290482	662	+	.	ID="RND-5_FAMILY-389";Tend="1266";Tstart="1142";shortTE="F";uid="af435c56-c018-41b0-9e94-6de6fce64090"
VSBP01000161.1	RepeatMasker	DNA/Ginger	505991	507249	8201	+	.	ID="RND-6_FAMILY-9547";Tend="2156";Tstart="875";shortTE="F";uid="1559c7c7-e040-4514-ae7c-d6520b254ba3"
VSBP01000161.1	RepeatMasker	DNA/Ginger	454975	455867	7067	+	.	ID="RND-1_FAMILY-3";Tend="1841";Tstart="946";shortTE="F";uid="aec56b48-fe55-43fc-89d6-44b681ee4324"
VSBP01000161.1	RepeatMasker	DNA/Ginger	96777	98132	10049	+	.	ID="RND-6_FAMILY-9547";Tend="2255";Tstart="873";shortTE="F";uid="faff66fd-04a2-42fd-9808-72fb0eb46a03"
VSBP01000161.1	RepeatMasker	Unknown	334294	334916	3149	+	.	ID="RND-6_FAMILY-11433";Tend="1333";Tstart="714";shortTE="F";uid="2dffe47f-8e67-4971-92d8-7386c27a6583"
VSBP01000161.1	RepeatMasker	DNA/hAT-hAT19	296803	297389	1214	+	.	ID="DNA8-52B_AP";TEgroup="ctg_161%7CDNA8-52B_AP%7C1";Tend="1100";Tstart="1";shortTE="F";uid="92ba74b3-8a75-4691-9e99-97d1a4ec1216"
VSBP01000161.1	RepeatMasker	Unknown	543638	543815	784	+	.	ID="RND-5_FAMILY-3134";Tend="1154";Tstart="986";shortTE="F";uid="bd9999c3-e192-4ff9-b46f-fccbb44be6a3"
VSBP01000161.1	RepeatMasker	Retroposon?	209638	209937	604	+	.	ID="RND-3_FAMILY-37";Tend="1367";Tstart="1092";shortTE="F";uid="3e927163-26a8-446a-bc62-87264d9519f3"
VSBP01000161.1	RepeatMasker	DNA/Ginger	652743	653059	638	+	.	ID="RND-6_FAMILY-5762";TEgroup="ctg_161%7CRND-6_FAMILY-5762%7C1";Tend="2552";Tstart="1949";shortTE="T";uid="438db9f9-2af7-4b46-9e87-0cbace2fcbb2"
VSBP01000161.1	RepeatMasker	DNA	600149	600382	444	+	.	ID="ttaa3b_ap";Tend="217";Tstart="1";shortTE="F";uid="8bfd9209-bfac-43b1-ae51-e6d2fa741008"
VSBP01000161.1	RepeatMasker	DNA/Ginger	325077	325238	411	+	.	ID="RND-5_FAMILY-5363";Tend="1907";Tstart="1760";shortTE="F";uid="822d4504-f9dc-4039-983c-b25ab3169e78"
VSBP01000161.1	RepeatMasker	DNA/Ginger	660285	661906	11845	+	.	ID="RND-6_FAMILY-5762";Tend="2534";Tstart="895";shortTE="F";uid="74f651bc-6b9e-4fc7-b1ae-65fa854e46ac"
VSBP01000161.1	RepeatMasker	DNA/Ginger	735199	736855	12291	+	.	ID="RND-6_FAMILY-9547";Tend="2514";Tstart="857";shortTE="F";uid="a6aad638-8eb3-4b16-a38f-6c30554bf2c2"
VSBP01000161.1	RepeatMasker	DNA	626901	628015	8141	+	.	ID="RND-6_FAMILY-2508";Tend="1516";Tstart="440";shortTE="F";uid="1a909b66-61d6-492d-8bdd-1be56202cff4"
VSBP01000161.1	RepeatMasker	DNA	595061	595504	2368	+	.	ID="TTAA20B_AP";Tend="446";Tstart="1";shortTE="F";uid="8c4dba75-1bdd-47f0-8ad5-a38a73479529"
VSBP01000161.1	RepeatMasker	Retroposon?	258168	258455	725	+	.	ID="RND-3_FAMILY-37";Tend="1203";Tstart="943";shortTE="F";uid="417348e5-9f89-4420-8f31-8e50da5bdd8a"
VSBP01000161.1	RepeatMasker	DNA	642514	642927	1378	+	.	ID="DNA4-2_AP";Tend="422";Tstart="1";shortTE="F";uid="061f86d0-132e-4787-9372-3af0f9f4ee8e"
VSBP01000161.1	RepeatMasker	DNA/Ginger	326851	326987	701	+	.	ID="RND-1_FAMILY-3";Tend="1048";Tstart="912";shortTE="F";uid="d2b9949c-8349-4428-97c1-6089aedd42b4"
VSBP01000161.1	RepeatMasker	DNA/hAT-Charlie	728622	728740	451	+	.	ID="HAT-N2_PPO";Tend="115";Tstart="1";shortTE="F";uid="0bb33a2c-eb8c-46f3-8e42-8e9a7ebdea35"
VSBP01000161.1	RepeatMasker	DNA	95756	95956	1165	+	.	ID="TTAAC_AP";Tend="438";Tstart="238";shortTE="F";uid="124ac3c2-66ae-425a-bcda-0b5d67d193ae"
VSBP01000161.1	RepeatMasker	Retroposon?	741854	742137	596	+	.	ID="RND-3_FAMILY-37";Tend="1197";Tstart="939";shortTE="F";uid="e3f0e50d-fc16-479d-ae8b-0845a5aa81d9"
VSBP01000161.1	RepeatMasker	Unknown	150352	150631	443	+	.	ID="RND-6_FAMILY-4925";Tend="1287";Tstart="1010";shortTE="F";uid="f7579e40-c5ae-465f-8de9-d958374a9145"
VSBP01000161.1	RepeatMasker	Retroposon?	167642	168046	2349	+	.	ID="RND-1_FAMILY-157";Tend="1097";Tstart="675";shortTE="F";uid="98953422-775c-47ea-8369-da1cb98abd0e"
VSBP01000161.1	RepeatMasker	DNA/Ginger	350992	351191	9846	+	.	ID="rnd-6_family-5762";Tend="1179";Tstart="895";shortTE="F";uid="517bde34-f030-44d6-9fb4-18513ed208b1"
VSBP01000161.1	RepeatMasker	Unknown	326358	326639	623	+	.	ID="RND-6_FAMILY-1506";TEgroup="ctg_161%7CRND-6_FAMILY-1506%7C1";Tend="1233";Tstart="934";shortTE="T";uid="b89cab83-0c8f-4c14-9fdb-f96ae7746975"
VSBP01000161.1	RepeatMasker	DNA	464792	465116	520	+	.	ID="DNA4-2_AP";Tend="332";Tstart="1";shortTE="F";uid="d962266b-6485-4633-b23e-140ee7436ac8"
VSBP01000161.1	RepeatMasker	DNA/hAT-Tip100	682426	682554	767	+	.	ID="RND-5_FAMILY-5655";Tend="1373";Tstart="1250";shortTE="F";uid="b4410c45-6091-41f9-8a71-fc6bce0907b1"
VSBP01000161.1	RepeatMasker	DNA/Ginger	351828	352772	9846	+	.	ID="rnd-6_family-5762";Tend="2535";Tstart="1180";shortTE="F";uid="8925d0e4-a178-4096-90b5-94ce61dafe53"
VSBP01000161.1	RepeatMasker	DNA/MULE-MuDR	201197	202124	6155	+	.	ID="RND-5_FAMILY-1890";Tend="1741";Tstart="823";shortTE="F";uid="2271b5b2-0ea8-4b51-aa8d-a2971969cabf"
VSBP01000161.1	RepeatMasker	Unknown	34061	34730	2945	+	.	ID="RND-6_FAMILY-4925";Tend="1522";Tstart="839";shortTE="F";uid="ff242328-17fa-43fa-98c0-3c3aa5f1a694"
VSBP01000161.1	RepeatMasker	Unknown	213139	213487	1149	+	.	ID="RND-6_FAMILY-1487";TEgroup="ctg_161%7CRND-6_FAMILY-1487%7C1";Tend="1602";Tstart="1408";shortTE="F";uid="bb2eb318-6fa8-41db-bafa-dc504a9806d7"
VSBP01000161.1	RepeatMasker	DNA/MULE-MuDR	307701	308035	633	+	.	ID="RND-5_FAMILY-258";Tend="1504";Tstart="1178";shortTE="F";uid="7a3bdb3a-305e-4995-8ae5-da22315ffd12"
VSBP01000161.1	RepeatMasker	RC/Helitron	335374	335572	556	+	.	ID="RND-5_FAMILY-1378";Tend="828";Tstart="637";shortTE="F";uid="83cd524d-8290-4d09-9cb1-17d01bfcb4d3"
VSBP01000161.1	RepeatMasker	Unknown	651606	651738	755	+	.	ID="RND-5_FAMILY-389";Tend="1258";Tstart="1129";shortTE="F";uid="d3f83bcf-c5e3-4406-8716-bfadba34845e"
VSBP01000161.1	RepeatMasker	Unknown	116190	116310	616	+	.	ID="RND-6_FAMILY-21192";Tend="1056";Tstart="937";shortTE="F";uid="e61a2b6e-84de-4012-bc43-03b48c139386"
VSBP01000161.1	RepeatMasker	DNA/Ginger	410121	410341	1809	+	.	ID="RND-1_FAMILY-3";Tend="1841";Tstart="1621";shortTE="F";uid="dffcb4d1-4d71-4b5b-b15a-79c1f339b02f"
VSBP01000161.1	RepeatMasker	Unknown	310910	311038	718	+	.	ID="RND-5_FAMILY-389";Tend="1254";Tstart="1143";shortTE="F";uid="e4b8d3e2-1252-4e15-8924-5babc6d8e462"
VSBP01000161.1	RepeatMasker	DNA/MULE-MuDR	310547	310703	503	+	.	ID="RND-6_FAMILY-5875";Tend="1003";Tstart="844";shortTE="F";uid="7951551f-f561-4bfc-97ec-4ec2410c418e"
VSBP01000161.1	RepeatMasker	DNA/MULE-MuDR	166704	166931	1355	+	.	ID="RND-1_FAMILY-239";Tend="1321";Tstart="1103";shortTE="F";uid="5aa64cb2-d3b6-448a-829c-c7dd01d71009"
VSBP01000161.1	RepeatMasker	SINE/5S	214939	215070	1080	+	.	ID="RND-6_FAMILY-2707";Tend="517";Tstart="386";shortTE="F";uid="b44ec3b2-762d-4b93-9ded-19a4eac53cfd"
VSBP01000161.1	RepeatMasker	Unknown	133981	134257	2185	+	.	ID="RND-1_FAMILY-60";Tend="934";Tstart="663";shortTE="F";uid="214e2a4b-366f-4e3a-b8b9-5004280e059e"
VSBP01000161.1	RepeatMasker	DNA/Ginger-1	76348	76959	1895	+	.	ID="GINGER1-1_AP";Tend="4430";Tstart="3827";shortTE="F";uid="92a2ec9e-39da-4aa8-a33d-658a27e9203c"
VSBP01000161.1	RepeatMasker	Retroposon?	215747	216039	820	+	.	ID="RND-3_FAMILY-37";Tend="1364";Tstart="1070";shortTE="F";uid="3a047fbd-04ef-4c34-b0de-7de9b2fcd4fb"
VSBP01000161.1	RepeatMasker	DNA	1226	1378	889	+	.	ID="TTAA7_AP";Tend="162";Tstart="9";shortTE="F";uid="0595043f-8a85-4745-b018-c56c63db9d41"
VSBP01000161.1	RepeatMasker	Retroposon?	200653	200936	885	+	.	ID="RND-6_FAMILY-9622";Tend="245";Tstart="32";shortTE="F";uid="94f59d4c-f1cc-4f95-997d-e29b5c6e962f"
VSBP01000161.1	RepeatMasker	DNA/hAT-hAT19	702100	702876	5189	+	.	ID="RND-5_FAMILY-4345";Tend="1559";Tstart="801";shortTE="F";uid="abfe11c0-bf89-4ca0-8be7-ea3d2bc5a83b"
VSBP01000161.1	RepeatMasker	Unknown	613401	613635	1186	+	.	ID="RND-5_FAMILY-5401";Tend="1215";Tstart="967";shortTE="F";uid="ea3d7d37-a918-420a-b3cd-2044f4a780b0"
VSBP01000161.1	RepeatMasker	DNA	519848	520076	520	+	.	ID="RND-5_FAMILY-4985";TEgroup="ctg_161%7CRND-5_FAMILY-4985%7C1";Tend="1676";Tstart="1520";shortTE="T";uid="2352c958-1dcd-499c-8b77-a41198207890"
VSBP01000161.1	RepeatMasker	DNA	596602	596803	458	+	.	ID="RND-6_FAMILY-2044";Tend="856";Tstart="653";shortTE="F";uid="1721e02f-81ca-4148-98f6-10f2ee6c79af"
VSBP01000161.1	RepeatMasker	DNA	374971	375449	443	+	.	ID="DNA4-3_AP";Tend="484";Tstart="26";shortTE="F";uid="be7f433a-0f2e-468d-8d6d-0cc700215441"
VSBP01000161.1	RepeatMasker	DNA/Ginger	423060	423728	4858	+	.	ID="RND-6_FAMILY-9547";Tend="1576";Tstart="873";shortTE="F";uid="91070d13-00bb-4726-bd6d-9292a9ec1e4f"
VSBP01000161.1	RepeatMasker	Unknown	209466	209611	770	+	.	ID="RND-1_FAMILY-129";Tend="1193";Tstart="1055";shortTE="F";uid="1a329b53-417f-4664-982a-9504c863fe76"
VSBP01000161.1	RepeatMasker	DNA/Ginger	746598	748250	12357	+	.	ID="RND-6_FAMILY-9547";Tend="2514";Tstart="857";shortTE="F";uid="d1cbfc40-81fd-4d7f-b155-728d061abe08"
VSBP01000161.1	RepeatMasker	DNA	77315	77710	492	+	.	ID="TTAA4B_AP";Tend="430";Tstart="2";shortTE="F";uid="b5ef5b78-8655-44cf-b666-5c305add6cdc"
VSBP01000161.1	RepeatMasker	Unknown	709384	709568	864	+	.	ID="RND-5_FAMILY-389";Tend="1315";Tstart="1142";shortTE="F";uid="e48df4be-736e-453a-a300-dec3d38ee706"
VSBP01000161.1	RepeatMasker	DNA	400362	400634	435	+	.	ID="DNA4-2_AP";Tend="300";Tstart="6";shortTE="F";uid="4d1705ac-056a-4922-adca-5c33fe64164c"
VSBP01000161.1	RepeatMasker	Unknown	289749	289921	549	+	.	ID="RND-6_FAMILY-12620";Tend="1160";Tstart="953";shortTE="F";uid="15c20146-97ff-4964-81fb-df10645e23bd"
VSBP01000161.1	RepeatMasker	DNA	501866	502475	1488	+	.	ID="DNA4-3_AP";Tend="633";Tstart="6";shortTE="F";uid="ac399f59-dd31-44d6-be6a-486de08e73d9"
VSBP01000161.1	RepeatMasker	Unknown	717237	717393	1278	+	.	ID="RND-5_FAMILY-2531";Tend="1053";Tstart="894";shortTE="F";uid="8e95d6a6-e9f9-4119-9fe5-ed84f91feae3"
VSBP01000161.1	RepeatMasker	Unknown	17068	17343	595	+	.	ID="RND-6_FAMILY-8912";Tend="388";Tstart="97";shortTE="F";uid="3f2e3678-fc09-4a06-a160-0c1585c9f562"
VSBP01000161.1	RepeatMasker	DNA/Ginger	431518	431726	497	+	.	ID="RND-5_FAMILY-5363";Tend="1904";Tstart="1709";shortTE="F";uid="ea26ec8f-6467-49a6-86a2-26ba22657d85"
VSBP01000161.1	RepeatMasker	DNA/Ginger-1	240508	240626	541	+	.	ID="RND-5_FAMILY-4684";Tend="492";Tstart="345";shortTE="F";uid="3757a04d-bbae-442c-8fcc-b530ac933d4f"
VSBP01000161.1	RepeatMasker	DNA/hAT-Charlie	405767	406051	538	+	.	ID="RND-4_FAMILY-2028";Tend="1241";Tstart="967";shortTE="F";uid="a5c34e26-3d23-49fd-9aad-5adccc6695dc"
VSBP01000161.1	RepeatMasker	DNA/Ginger	478125	478269	505	+	.	ID="RND-5_FAMILY-5363";Tend="1914";Tstart="1777";shortTE="F";uid="d0b93722-9cac-4a17-a801-2297cf581c29"
VSBP01000161.1	RepeatMasker	DNA/hAT-hAT19	213944	214460	3633	+	.	ID="RND-6_FAMILY-871";Tend="1563";Tstart="982";shortTE="F";uid="0cce3191-87da-4fce-9452-257423856348"
VSBP01000161.1	RepeatMasker	Unknown	568400	568676	1817	+	.	ID="RND-1_FAMILY-299";Tend="1227";Tstart="952";shortTE="F";uid="106d7f26-30c6-419d-8c46-fdb644a4a5d9"
VSBP01000161.1	RepeatMasker	Unknown	17950	18348	2153	+	.	ID="RND-5_FAMILY-5401";Tend="1445";Tstart="1046";shortTE="F";uid="4c4edd0f-fafd-40b9-80ae-0ef6e414e3cb"
VSBP01000161.1	RepeatMasker	DNA/Ginger-2	584608	584719	430	+	.	ID="RND-6_FAMILY-7750";Tend="221";Tstart="121";shortTE="F";uid="1b2b0c31-7748-425e-a038-2d523771b744"
VSBP01000161.1	RepeatMasker	DNA	712876	713026	562	+	.	ID="TTAA18B_AP";Tend="154";Tstart="10";shortTE="F";uid="fd791d2b-6ea1-426e-a879-2740ec45a337"
VSBP01000161.1	RepeatMasker	DNA	128697	129033	432	+	.	ID="TTAA22_AP";TEgroup="ctg_161%7CTTAA22_AP%7C1";Tend="435";Tstart="244";shortTE="F";uid="5df5265b-33d0-447b-b418-499725f563b3"
VSBP01000161.1	RepeatMasker	Retroposon?	203468	204037	505	+	.	ID="SINE2-1_AP";Tend="1434";Tstart="847";shortTE="F";uid="a0c9973c-7a15-4591-b8ce-21d850b3b674"
VSBP01000161.1	RepeatMasker	DNA/Ginger	85243	85459	1737	+	.	ID="RND-6_FAMILY-5762";Tend="1118";Tstart="895";shortTE="F";uid="6af90eeb-d75d-4bee-ac2e-b0b44e0ff087"
VSBP01000161.1	RepeatMasker	DNA	49122	49401	1484	+	.	ID="TTAA22_AP";Tend="435";Tstart="162";shortTE="F";uid="e8110365-e3ce-477d-a1d7-8a5dfdab1391"
VSBP01000161.1	RepeatMasker	Unknown	133041	133986	8026	+	.	ID="RND-1_FAMILY-5";Tend="1260";Tstart="326";shortTE="F";uid="252ecde3-c87e-4e1d-8672-2256b29098c6"
VSBP01000161.1	RepeatMasker	DNA/Ginger	333830	334087	428	+	.	ID="RND-6_FAMILY-5762";Tend="1146";Tstart="892";shortTE="F";uid="e3fc9003-ba78-4cc1-bd20-f864dad1ad8e"
VSBP01000161.1	RepeatMasker	Unknown	731166	731525	434	+	.	ID="RND-6_FAMILY-2994";Tend="1894";Tstart="1532";shortTE="F";uid="6adff171-0ff2-4e1b-b270-2191119e1e21"
VSBP01000161.1	RepeatMasker	DNA	658796	659315	1297	+	.	ID="DNA4-2_AP";Tend="510";Tstart="2";shortTE="F";uid="8bb9a502-86fb-4ae8-9541-f2983d4d9591"
VSBP01000161.1	RepeatMasker	DNA/Ginger	32314	32441	446	+	.	ID="rnd-1_family-3";Tend="998";Tstart="821";shortTE="F";uid="3b6c368c-918e-45a7-980c-82b913b91dea"
VSBP01000161.1	RepeatMasker	Unknown	266135	266893	4374	+	.	ID="RND-5_FAMILY-3950";Tend="1670";Tstart="848";shortTE="F";uid="fce22fea-7347-45fc-8f8d-59b998f27ed8"
VSBP01000161.1	RepeatMasker	DNA	60094	60271	462	+	.	ID="dna4-2_ap";Tend="213";Tstart="2";shortTE="F";uid="d72c9f1e-f43e-4aa8-8bb1-9a7505485464"
VSBP01000161.1	RepeatMasker	DNA/Ginger	54946	55712	1259	+	.	ID="RND-6_FAMILY-9547";TEgroup="ctg_161%7CRND-6_FAMILY-9547%7C1";Tend="2516";Tstart="933";shortTE="F";uid="b22a44fd-19f0-478f-bb0e-6f3fee5a311f"
VSBP01000161.1	RepeatMasker	DNA/Ginger	198792	199290	3090	+	.	ID="rnd-6_family-5762";Tend="2653";Tstart="2132";shortTE="F";uid="6e3cc976-a5d3-4eb9-9bed-53508ce7172c"
VSBP01000161.1	RepeatMasker	DNA	730776	731050	420	+	.	ID="RND-1_FAMILY-30";Tend="1793";Tstart="1468";shortTE="F";uid="070a5c4c-bf4d-4140-8099-9607056f0df3"
VSBP01000161.1	RepeatMasker	DNA/Ginger-1	162420	162597	406	+	.	ID="GINGER1-1_AP";Tend="5197";Tstart="5010";shortTE="F";uid="b90b0508-1f25-4d1e-8707-63fb47bf466b"
VSBP01000161.1	RepeatMasker	DNA/Ginger	31504	32122	4511	+	.	ID="RND-6_FAMILY-9547";Tend="2559";Tstart="1942";shortTE="F";uid="64d97377-9cf6-47b3-86c9-b4dffad622df"
VSBP01000161.1	RepeatMasker	DNA/hAT-hAT19	112471	113149	4997	+	.	ID="RND-1_FAMILY-57";Tend="1520";Tstart="896";shortTE="F";uid="cc71628f-22a8-4538-ba50-df05f07ed61a"
VSBP01000161.1	RepeatMasker	DNA/Ginger-1	82686	83016	1963	+	.	ID="rnd-6_family-4438";Tend="1183";Tstart="769";shortTE="F";uid="9a49dc79-8224-4cd0-afec-211ce69b3b23"
VSBP01000161.1	RepeatMasker	DNA/Ginger-1	125182	125494	1910	+	.	ID="RND-1_FAMILY-79";TEgroup="ctg_161%7CRND-1_FAMILY-79%7C2";Tend="1864";Tstart="983";shortTE="F";uid="2cdddcb1-dbee-4834-bc84-bbc0d1b12ee7"
VSBP01000161.1	RepeatMasker	DNA	15372	15485	413	+	.	ID="TTAA4B_AP";Tend="142";Tstart="21";shortTE="F";uid="947826bd-0b4f-480f-9e4b-4b10e36fed01"
VSBP01000161.1	RepeatMasker	DNA	259007	259416	849	+	.	ID="TTAA2C_AP";Tend="420";Tstart="1";shortTE="F";uid="56a7a021-a2e4-4c1d-aac4-7e9d457fd017"
VSBP01000161.1	RepeatMasker	DNA	642970	643114	535	+	.	ID="dna4-2_ap";Tend="758";Tstart="609";shortTE="F";uid="3cc02f4e-0957-4bb5-8c11-c9ec2a31bf66"
VSBP01000161.1	RepeatMasker	DNA/Ginger-1	29427	29656	635	+	.	ID="RND-6_FAMILY-375";Tend="1907";Tstart="1670";shortTE="F";uid="bac47f79-479b-46cb-a3ae-fab2077b04bb"
VSBP01000161.1	RepeatMasker	DNA/hAT-Tip100	49402	50014	2118	+	.	ID="DNA8-107_AP";Tend="708";Tstart="103";shortTE="F";uid="11b7505f-feb9-4a91-9432-1a2a0cf7f9cc"
VSBP01000161.1	RepeatMasker	DNA	111129	111248	550	+	.	ID="TTAA11_AP";Tend="367";Tstart="247";shortTE="F";uid="e9d0c860-f727-4adc-a434-a0f0c47d359a"
VSBP01000161.1	RepeatMasker	Retroposon?	451826	451930	405	+	.	ID="RND-6_FAMILY-7741";Tend="303";Tstart="206";shortTE="F";uid="2b3e8d88-920a-49ac-8bfa-af3c21d02321"
VSBP01000161.1	RepeatMasker	DNA/hAT-Tip100	311067	311192	768	+	.	ID="RND-5_FAMILY-5655";Tend="1378";Tstart="1250";shortTE="F";uid="b1e41713-47ba-4ab1-9921-2a8c7da70418"
VSBP01000161.1	RepeatMasker	DNA/Ginger	725111	725233	695	+	.	ID="RND-6_FAMILY-5762";Tend="2558";Tstart="2436";shortTE="F";uid="c17818a0-4bd1-47e3-be32-bb113deca783"
VSBP01000161.1	RepeatMasker	DNA/Ginger-1	51473	51744	2049	+	.	ID="RND-1_FAMILY-79";Tend="1237";Tstart="967";shortTE="F";uid="996f19bb-65e6-4218-b1c5-09be73d5c4db"
VSBP01000161.1	RepeatMasker	DNA/Ginger-1	88947	89145	1380	+	.	ID="rnd-1_family-79";Tend="1244";Tstart="1065";shortTE="F";uid="4e1a935c-cee7-4127-a483-333ebf69ac8a"
VSBP01000161.1	RepeatMasker	Retroposon?	687853	688406	1118	+	.	ID="RND-3_FAMILY-37";Tend="1455";Tstart="934";shortTE="F";uid="250465d9-2aaf-427a-8480-2fd02938345a"
VSBP01000161.1	RepeatMasker	Unknown	672076	672213	490	+	.	ID="RND-6_FAMILY-14623";Tend="1766";Tstart="1621";shortTE="F";uid="9e57d228-dd35-4675-b95c-fdcdf6cb73da"
VSBP01000161.1	RepeatMasker	DNA/Ginger	268658	269634	5974	+	.	ID="RND-1_FAMILY-3";Tend="1906";Tstart="939";shortTE="F";uid="da98de60-657f-4ebe-b386-31bbbbe019dd"
VSBP01000161.1	RepeatMasker	Retroposon?	452560	452676	632	+	.	ID="RND-6_FAMILY-7741";Tend="401";Tstart="302";shortTE="F";uid="bb10b62a-85cb-43b6-9d19-55632e0b14b7"
VSBP01000161.1	RepeatMasker	DNA/MULE-MuDR	334886	335078	1015	+	.	ID="RND-6_FAMILY-430";Tend="1435";Tstart="1245";shortTE="F";uid="9c9f693d-7767-4308-954f-d8a2b1a773a6"
VSBP01000161.1	RepeatMasker	DNA/MULE-MuDR	737818	738177	1918	+	.	ID="MUDR2X_AP";Tend="688";Tstart="331";shortTE="F";uid="3c20ee48-acba-4025-9b06-c367fcca88a9"
VSBP01000161.1	RepeatMasker	DNA	676899	677346	2153	+	.	ID="TTAA20B_AP";Tend="440";Tstart="1";shortTE="F";uid="2cf8cae1-8d06-4694-b97d-92b7f18936a4"
VSBP01000161.1	RepeatMasker	DNA	87834	88272	2378	+	.	ID="TTAA22_AP";Tend="435";Tstart="1";shortTE="F";uid="2cfc1070-105d-4f92-881c-e0209664dae9"
VSBP01000161.1	RepeatMasker	DNA/Ginger	326978	327889	4900	+	.	ID="rnd-6_family-5762";Tend="2553";Tstart="1071";shortTE="F";uid="da55fec4-f4e4-483b-8640-8d3c0b463833"
VSBP01000161.1	RepeatMasker	DNA	352808	353138	579	+	.	ID="ttaa3c_ap";Tend="371";Tstart="26";shortTE="F";uid="e4c29081-708c-4c09-af25-039d3dd991be"
VSBP01000161.1	RepeatMasker	DNA/Ginger-2	709194	709357	842	+	.	ID="RND-6_FAMILY-7750";Tend="291";Tstart="134";shortTE="F";uid="c918fee1-fea9-481b-b5d8-53306339d0f8"
VSBP01000161.1	RepeatMasker	DNA/Ginger	319765	320225	551	+	.	ID="RND-6_FAMILY-9547";Tend="1234";Tstart="766";shortTE="F";uid="47ef9494-c4b2-4243-a28f-df1f5c71b1e7"
VSBP01000161.1	RepeatMasker	DNA	14000	14295	1277	+	.	ID="rnd-6_family-3496";Tend="1077";Tstart="841";shortTE="F";uid="8af43557-cae6-474b-b140-a91b397a9d9b"
VSBP01000161.1	RepeatMasker	DNA/Ginger-1	167368	167641	2510	+	.	ID="rnd-6_family-4438";Tend="1819";Tstart="1293";shortTE="F";uid="598269f8-e500-4363-9ef3-8c9b6a7e437e"
VSBP01000161.1	RepeatMasker	Unknown	36384	36556	544	+	.	ID="RND-5_FAMILY-389";Tend="1297";Tstart="1149";shortTE="F";uid="716db58f-5ed6-4271-a38b-54569f4dd0e7"
VSBP01000161.1	RepeatMasker	DNA	371215	371567	3059	+	.	ID="RND-6_FAMILY-4599";Tend="1316";Tstart="965";shortTE="F";uid="a5e7b9b0-8d3d-4850-9eb4-7f59563ec8cd"
VSBP01000161.1	RepeatMasker	Unknown	216356	216466	570	+	.	ID="RND-6_FAMILY-5006";Tend="1139";Tstart="1026";shortTE="F";uid="b5c8154f-e498-4da6-953f-1149fa34798f"
VSBP01000161.1	RepeatMasker	Unknown	365314	365560	669	+	.	ID="RND-6_FAMILY-9574";Tend="1254";Tstart="963";shortTE="F";uid="4230c7fe-2e1e-4bb9-8cac-8e4323ecadfa"
VSBP01000161.1	RepeatMasker	DNA/MULE-MuDR	35766	35945	609	+	.	ID="MUDR11X_AP";Tend="212";Tstart="35";shortTE="F";uid="73bb028f-ee35-45d2-b0f6-4d5650ee0a94"
VSBP01000161.1	RepeatMasker	DNA/Ginger	36684	36985	2010	+	.	ID="RND-6_FAMILY-9547";Tend="1129";Tstart="843";shortTE="F";uid="4bf74b45-c72c-4c01-b786-2a149ee797a0"
VSBP01000161.1	RepeatMasker	DNA	110497	110711	427	+	.	ID="TTAA11_AP";Tend="260";Tstart="29";shortTE="F";uid="e22ba6ef-382f-4792-8956-933fd881113b"
VSBP01000161.1	RepeatMasker	DNA/Ginger	99531	99848	2636	+	.	ID="RND-1_FAMILY-3";Tend="1841";Tstart="1524";shortTE="F";uid="88aefec8-73fd-469e-9e3d-534692cda0a4"
VSBP01000161.1	RepeatMasker	DNA/Ginger-1	254573	254759	1507	+	.	ID="RND-1_FAMILY-79";Tend="1161";Tstart="972";shortTE="F";uid="0869273b-4cef-4118-92cb-76379b5feca2"
VSBP01000161.1	RepeatMasker	DNA	647516	647685	419	+	.	ID="DNA-TTAA-1_AP";Tend="147";Tstart="4";shortTE="F";uid="f119ae14-8490-458b-85f9-1a46665d1884"
VSBP01000161.1	RepeatMasker	DNA	659317	659672	424	+	.	ID="dna4-2_ap";TEgroup="ctg_161%7Cdna4-2_ap%7C1";Tend="769";Tstart="614";shortTE="F";uid="fe11d7b3-729b-4563-bdfa-9e182619f4c6"
VSBP01000161.1	RepeatMasker	DNA	607311	607754	1359	+	.	ID="TTAA4B_AP";Tend="430";Tstart="1";shortTE="F";uid="edae6508-e010-4540-8340-fb6435c01660"
VSBP01000161.1	RepeatMasker	DNA/Ginger-1	457355	457526	454	+	.	ID="GINGER1-1_AP";Tend="4368";Tstart="4196";shortTE="F";uid="6168b3a6-7ab9-4191-b403-d817e08e7728"
VSBP01000161.1	RepeatMasker	DNA/Kolobok-E	440506	441180	4109	+	.	ID="RND-6_FAMILY-2012";Tend="1537";Tstart="865";shortTE="F";uid="a4c530cb-9b3a-45e5-b8eb-652dedc40f8d"
VSBP01000161.1	RepeatMasker	DNA/Ginger-1	73658	74110	1908	+	.	ID="rnd-1_family-79";Tend="1234";Tstart="991";shortTE="F";uid="37075c98-b185-432c-b9d7-77162c0f2fdf"
VSBP01000161.1	RepeatMasker	Unknown	56775	57313	3451	+	.	ID="RND-5_FAMILY-3950";Tend="1659";Tstart="1146";shortTE="F";uid="59a06a39-f472-45db-8491-9ae87f953054"
VSBP01000161.1	RepeatMasker	Retroposon?	351192	351827	679	+	.	ID="SINE2-2_AP";Tend="1449";Tstart="822";shortTE="F";uid="a445d3f3-72ac-4cc7-9c8a-3b57c8333f73"
VSBP01000161.1	RepeatMasker	DNA	662181	663367	8669	+	.	ID="RND-6_FAMILY-8338";Tend="1645";Tstart="485";shortTE="F";uid="6aebcebc-f1c2-4980-9a47-210b33adc516"
VSBP01000161.1	RepeatMasker	DNA	74103	74632	1351	+	.	ID="dna-ttaa-1_ap";Tend="1076";Tstart="124";shortTE="F";uid="a965a3ac-798e-483d-8f8c-9b63378c6142"
VSBP01000161.1	RepeatMasker	DNA/hAT-Ac	387471	387799	564	+	.	ID="RND-6_FAMILY-2845";Tend="1206";Tstart="846";shortTE="F";uid="f6fc37c0-bca3-47e8-b651-562fbb69a26f"
VSBP01000161.1	RepeatMasker	DNA	503734	504479	440	+	.	ID="DNA4-2_AP";Tend="769";Tstart="33";shortTE="F";uid="a6681a69-97a3-4875-bf6a-e4c651582605"
VSBP01000161.1	RepeatMasker	Unknown	215538	215724	1199	+	.	ID="RND-1_FAMILY-129";Tend="1190";Tstart="1011";shortTE="F";uid="a3813d10-e6a7-493e-a5a9-603a580b0d40"
VSBP01000161.1	RepeatMasker	DNA/hAT-hAT19	414892	415576	1845	+	.	ID="DNA8-43_AP";TEgroup="ctg_161%7CDNA8-43_AP%7C1";Tend="869";Tstart="1";shortTE="F";uid="3c524dcf-b92d-48e0-81cb-bb894d456717"
VSBP01000161.1	RepeatMasker	DNA/MULE-MuDR	749220	749568	1793	+	.	ID="MUDR2X_AP";Tend="688";Tstart="331";shortTE="F";uid="dc33f79f-41e4-4617-8374-e180ccf9d5ed"
VSBP01000161.1	RepeatMasker	DNA/hAT-Charlie	148855	149151	542	+	.	ID="DNA8-51_AP";TEgroup="ctg_161%7CDNA8-51_AP%7C1";Tend="507";Tstart="1";shortTE="F";uid="e2fbd36e-3d51-44d4-b6d6-5b0e3140aa4a"
VSBP01000161.1	RepeatMasker	Unknown	39369	39668	2298	+	.	ID="RND-5_FAMILY-3285";Tend="1333";Tstart="1019";shortTE="F";uid="44e90b54-872c-4084-893b-a50bcfcd571f"
VSBP01000161.1	RepeatMasker	DNA/hAT	603577	604395	4787	+	.	ID="RND-6_FAMILY-643";Tend="1778";Tstart="957";shortTE="F";uid="2be55541-e57f-4971-aece-3dd0c4641f56"
VSBP01000161.1	RepeatMasker	DNA/Maverick	142697	143352	3675	+	.	ID="RND-4_FAMILY-569";Tend="639";Tstart="1";shortTE="F";uid="81b91dec-080e-4ae2-a9f1-311e6eb6ff8c"
VSBP01000161.1	RepeatMasker	Retroposon?	234296	234640	1201	+	.	ID="RND-3_FAMILY-37";Tend="1203";Tstart="864";shortTE="F";uid="dfc2a770-084a-441c-8771-0c08121c1704"
VSBP01000161.1	RepeatMasker	DNA	437537	437704	486	+	.	ID="dna4-2_ap";Tend="233";Tstart="68";shortTE="F";uid="edbffabd-61b5-4a50-a218-b7f4d746a786"
VSBP01000161.1	RepeatMasker	Unknown	701407	701819	3230	+	.	ID="RND-1_FAMILY-203";Tend="1550";Tstart="1144";shortTE="F";uid="fbdd3906-6cdf-4fb8-8ae5-cafaa2dff3d3"
VSBP01000161.1	RepeatMasker	DNA/Ginger	586057	587395	9203	+	.	ID="RND-6_FAMILY-5762";Tend="2560";Tstart="1219";shortTE="F";uid="70130cc7-9463-4731-abd8-efdd41845f89"
VSBP01000161.1	RepeatMasker	DNA/Ginger	156148	156843	5565	+	.	ID="RND-1_FAMILY-3";Tend="1638";Tstart="946";shortTE="F";uid="ca80ef9e-5749-426a-9065-3ba7f5d3d990"
VSBP01000161.1	RepeatMasker	DNA/hAT?	183587	183703	412	+	.	ID="DNA8-60_AP";Tend="190";Tstart="79";shortTE="F";uid="6857a4be-5f0c-4c44-965b-900fbb20126a"
VSBP01000161.1	RepeatMasker	DNA	570498	570941	2287	+	.	ID="TTAA20B_AP";Tend="446";Tstart="1";shortTE="F";uid="be05ab99-7054-468e-88d8-c2c4efacdc96"
VSBP01000161.1	RepeatMasker	DNA/Ginger	430628	430958	499	+	.	ID="RND-6_FAMILY-5762";Tend="1199";Tstart="894";shortTE="F";uid="79d8e755-8b4d-433b-8f12-089efd4c9336"
VSBP01000161.1	RepeatMasker	Retroposon?	685158	685317	429	+	.	ID="RND-3_FAMILY-37";Tend="1063";Tstart="912";shortTE="F";uid="6f8fb732-8a96-49b1-a6df-9fcc4f2083ec"
VSBP01000161.1	RepeatMasker	DNA/hAT-Tip100	8368	9104	574	+	.	ID="RND-5_FAMILY-2191";TEgroup="ctg_161%7CRND-5_FAMILY-2191%7C1";Tend="1218";Tstart="689";shortTE="T";uid="fa671f0a-5055-434d-9d8f-ffd817eabd78"
VSBP01000161.1	RepeatMasker	Retroposon?	63016	63653	1603	+	.	ID="RND-3_FAMILY-37";Tend="1549";Tstart="992";shortTE="F";uid="0ed69193-ebad-401e-85b6-b8414b3f1257"
VSBP01000161.1	RepeatMasker	DNA/hAT-hAT19	114192	114734	3670	+	.	ID="RND-1_FAMILY-316";Tend="1484";Tstart="883";shortTE="F";uid="6f4a6349-926a-4848-8a0c-e241f91a5e43"
VSBP01000161.1	RepeatMasker	Retroposon?	206448	207380	626	+	.	ID="SINE2-1_AP";Tend="1154";Tstart="260";shortTE="F";uid="814dfa84-daad-4941-b648-0708412fb537"
VSBP01000161.1	RepeatMasker	Unknown	299400	299766	2675	+	.	ID="RND-5_FAMILY-2025";Tend="1184";Tstart="817";shortTE="F";uid="89a6d2fd-93b7-4d1a-8b0b-3075181beb47"
VSBP01000161.1	RepeatMasker	DNA	221858	222050	524	+	.	ID="TTAA25_AP";Tend="194";Tstart="2";shortTE="F";uid="0978833a-15d9-497d-a183-6b532d03e1fa"
VSBP01000161.1	RepeatMasker	Unknown	321382	321532	520	+	.	ID="RND-6_FAMILY-3932";Tend="702";Tstart="547";shortTE="F";uid="b9d9274e-cd19-4562-b575-9c0540828870"
VSBP01000161.1	RepeatMasker	DNA/Ginger-1	89135	89276	1085	+	.	ID="RND-1_FAMILY-79";Tend="1753";Tstart="1612";shortTE="F";uid="166832f5-059d-4e3b-a084-7cf9e0ef24e9"
VSBP01000161.1	RepeatMasker	Unknown	71373	71687	500	+	.	ID="RND-6_FAMILY-15441";Tend="1315";Tstart="1019";shortTE="F";uid="f861e8bf-0082-40da-a760-569d1de14c6e"
VSBP01000161.1	RepeatMasker	DNA/Ginger	89334	90183	3978	+	.	ID="rnd-6_family-5762";Tend="2534";Tstart="1115";shortTE="F";uid="d3bd44b8-a84b-47ab-bcf6-be2847c43049"
VSBP01000161.1	RepeatMasker	Unknown	40962	41222	2019	-	.	ID="RND-6_FAMILY-5108";Tend="1243";Tstart="981";shortTE="F";uid="f9dc16fc-4f22-4d5b-ab21-992955d78930"
VSBP01000161.1	RepeatMasker	DNA/hAT-Tip100	546676	546837	1394	-	.	ID="RND-1_FAMILY-324";Tend="1067";Tstart="905";shortTE="F";uid="8c064b7f-b03e-475c-ac54-f897f30d24d5"
VSBP01000161.1	RepeatMasker	Unknown	713297	713417	525	-	.	ID="RND-6_FAMILY-16058";Tend="1308";Tstart="1194";shortTE="F";uid="8a582441-1bc5-44d1-9d3f-9f3e3e399496"
VSBP01000161.1	RepeatMasker	LINE/R1	38364	38466	420	-	.	ID="R1-2B_AP";Tend="221";Tstart="118";shortTE="F";uid="6c698c6f-733e-43e8-a60f-1bb974fa6965"
VSBP01000161.1	RepeatMasker	DNA/Ginger	52901	53195	1734	-	.	ID="RND-1_FAMILY-3";Tend="1932";Tstart="1647";shortTE="F";uid="a411cae1-24d6-422c-8a77-4dee63a9b105"
VSBP01000161.1	RepeatMasker	Unknown	258588	258689	422	-	.	ID="RND-6_FAMILY-4925";Tend="1125";Tstart="1026";shortTE="F";uid="75782fb1-f3ea-43d8-aaa0-9bb19927a94f"
VSBP01000161.1	RepeatMasker	Retroposon?	151786	152107	444	-	.	ID="RND-3_FAMILY-37";Tend="1313";Tstart="971";shortTE="F";uid="56621a26-e0f3-49e2-9c7a-95633140526b"
VSBP01000161.1	RepeatMasker	DNA	291543	291766	576	-	.	ID="DNA-TTAA-1_AP";Tend="423";Tstart="201";shortTE="F";uid="0944645f-0d29-4b36-bb49-6c1ab31df168"
VSBP01000161.1	RepeatMasker	DNA/hAT-Ac	1669	2939	9959	-	.	ID="RND-6_FAMILY-12162";Tend="1220";Tstart="14";shortTE="F";uid="17de8c43-3aae-4b0a-b019-c90d0d3dcc0b"
VSBP01000161.1	RepeatMasker	DNA/hAT-hAT19	357689	357936	469	-	.	ID="RND-6_FAMILY-11936";Tend="1093";Tstart="841";shortTE="F";uid="e6f417ff-cee5-4af6-9147-d8f1434e95d2"
VSBP01000161.1	RepeatMasker	Unknown	512715	513353	2698	-	.	ID="RND-5_FAMILY-7584";Tend="1459";Tstart="822";shortTE="F";uid="1408a400-9645-410f-a1f4-afb736459450"
VSBP01000161.1	RepeatMasker	DNA	606860	607286	1082	-	.	ID="DNA-TTAA-1_AP";Tend="422";Tstart="5";shortTE="F";uid="1743f9ae-e765-4509-9299-a4d560ef9412"
VSBP01000161.1	RepeatMasker	DNA	74436	74642	1361	-	.	ID="RND-6_FAMILY-3496";Tend="1078";Tstart="871";shortTE="F";uid="ba86a111-c1a4-4eb9-bd6a-be8cf093c773"
VSBP01000161.1	RepeatMasker	Unknown	370736	370847	761	-	.	ID="RND-6_FAMILY-4331";Tend="1244";Tstart="1130";shortTE="F";uid="a092ec78-0f0f-496a-93be-e1e73a35a45a"
VSBP01000161.1	RepeatMasker	DNA/Ginger-2	732685	732858	1068	-	.	ID="RND-6_FAMILY-956";Tend="1726";Tstart="1523";shortTE="F";uid="a78124c8-c752-4223-9b9b-6682b551fda4"
VSBP01000161.1	RepeatMasker	DNA	383407	383604	582	-	.	ID="TTAA2D_AP";Tend="201";Tstart="4";shortTE="F";uid="211acf7f-9401-46bf-be3e-9eee27c4f6ba"
VSBP01000161.1	RepeatMasker	Retroposon?	203791	204043	534	-	.	ID="RND-3_FAMILY-37";Tend="1597";Tstart="1370";shortTE="F";uid="b90e0813-215e-47f3-acd5-6ae3dee7c155"
VSBP01000161.1	RepeatMasker	DNA/Ginger	83001	83107	711	-	.	ID="RND-1_FAMILY-3";Tend="1056";Tstart="948";shortTE="F";uid="db4d18bc-ef50-48fe-8db7-13f0107f67b8"
VSBP01000161.1	RepeatMasker	DNA/TcMar-Tc1	21967	23215	1015	-	.	ID="RND-6_FAMILY-3132";TEgroup="ctg_161%7CRND-6_FAMILY-3132%7C1";Tend="1218";Tstart="440";shortTE="F";uid="5da8346d-9351-4a24-a965-7c40453f3697"
VSBP01000161.1	RepeatMasker	Unknown	103043	103262	1021	-	.	ID="RND-1_FAMILY-291";TEgroup="ctg_161%7CRND-1_FAMILY-291%7C1";Tend="1335";Tstart="472";shortTE="F";uid="99edf20e-da98-434d-9693-25c755d3f60b"
VSBP01000161.1	RepeatMasker	DNA/Ginger	19662	21354	12744	-	.	ID="RND-6_FAMILY-9547";Tend="2538";Tstart="875";shortTE="F";uid="56fd3fa5-226a-4822-a94a-60120d314587"
VSBP01000161.1	RepeatMasker	DNA/Ginger	125575	126232	4860	-	.	ID="RND-6_FAMILY-9547";Tend="2512";Tstart="1859";shortTE="F";uid="91c2ad73-bdcf-4e69-aae5-f044768150b2"
VSBP01000161.1	RepeatMasker	Retroposon?	215316	215486	414	-	.	ID="SINE2-1_AP";Tend="1770";Tstart="1608";shortTE="F";uid="f0afc605-0a15-41fa-9192-a0afefe64e49"
VSBP01000161.1	RepeatMasker	DNA/Ginger	459517	459789	2223	-	.	ID="RND-6_FAMILY-9547";Tend="2515";Tstart="2243";shortTE="F";uid="40ce225b-01c3-40b1-af5f-ce0ca8acce70"
VSBP01000161.1	RepeatMasker	DNA/hAT-Tip100	421309	421467	651	-	.	ID="RND-6_FAMILY-1159";Tend="554";Tstart="396";shortTE="F";uid="1eb5241d-1f34-4150-aa87-883cc3d775cd"
VSBP01000161.1	RepeatMasker	DNA	697066	697519	662	-	.	ID="RND-5_FAMILY-9000";Tend="1887";Tstart="1358";shortTE="F";uid="503ac870-f0e1-4739-8d8c-5e75a4583e8a"
VSBP01000161.1	RepeatMasker	DNA/hAT-hAT19	432863	433440	2333	-	.	ID="dna8-64_ap";Tend="622";Tstart="1";shortTE="F";uid="e7800dea-c9c5-402b-ba3e-87de2f1e8ee6"
VSBP01000161.1	RepeatMasker	DNA/Ginger	12853	13126	3622	-	.	ID="rnd-6_family-9547";Tend="1489";Tstart="857";shortTE="F";uid="d5a98f80-fbef-4d05-9e39-b83d30b950cc"
VSBP01000161.1	RepeatMasker	DNA/hAT-Tip100	356793	357381	1385	-	.	ID="RND-6_FAMILY-5492";TEgroup="ctg_161%7CRND-6_FAMILY-5492%7C1";Tend="1308";Tstart="910";shortTE="F";uid="49b96ed4-98d9-458a-8705-d60c77e7dd14"
VSBP01000161.1	RepeatMasker	DNA/MULE-MuDR	321402	322865	10295	-	.	ID="RND-5_FAMILY-4497";Tend="1493";Tstart="24";shortTE="F";uid="cc3d2a6e-7402-4df8-952a-982251665fac"
VSBP01000161.1	RepeatMasker	DNA/hAT-Tip100	5823	6074	1546	-	.	ID="RND-6_FAMILY-10602";Tend="1711";Tstart="1462";shortTE="F";uid="c13b427b-4e73-49f8-9057-ee6c60f9d805"
VSBP01000161.1	RepeatMasker	DNA/hAT-hATm	724334	724655	506	-	.	ID="RND-6_FAMILY-16124";Tend="2142";Tstart="1823";shortTE="F";uid="11ae7390-39f1-473d-b81b-81309cb93cd7"
VSBP01000161.1	RepeatMasker	DNA	303641	303741	472	-	.	ID="TTAA8_AP";Tend="218";Tstart="118";shortTE="F";uid="aae4aed4-164b-4df2-a0eb-04101492acbe"
VSBP01000161.1	RepeatMasker	DNA/Ginger	29456	30917	10376	-	.	ID="RND-6_FAMILY-5762";Tend="2574";Tstart="1115";shortTE="F";uid="60f76e08-8065-4d7d-aaf2-8c1c53b44f60"
VSBP01000161.1	RepeatMasker	DNA/Ginger	85431	85651	1759	-	.	ID="RND-1_FAMILY-3";Tend="1868";Tstart="1645";shortTE="F";uid="c886790d-fef1-4c30-bdfa-e7a3d0a6eeaa"
VSBP01000161.1	RepeatMasker	Unknown	556330	556745	2233	-	.	ID="RND-1_FAMILY-335";Tend="1333";Tstart="876";shortTE="F";uid="d0d13c27-aa7c-4d5c-a79f-763d18224b31"
VSBP01000161.1	RepeatMasker	DNA	535402	536167	3517	-	.	ID="RND-6_FAMILY-593";Tend="1464";Tstart="737";shortTE="F";uid="b8eaff8b-ac52-4d7c-891c-2fbeb1075630"
VSBP01000161.1	RepeatMasker	DNA/MULE-MuDR	162283	162458	697	-	.	ID="RND-6_FAMILY-4253";Tend="1485";Tstart="1335";shortTE="F";uid="a3c641cb-7569-44f0-8ff6-d74330c22516"
VSBP01000161.1	RepeatMasker	DNA/Sola-1	330606	330771	717	-	.	ID="RND-5_FAMILY-5047";Tend="1603";Tstart="1451";shortTE="F";uid="86aba580-44c9-42ff-b311-eae12872dc82"
VSBP01000161.1	RepeatMasker	DNA/Ginger	162598	163283	6058	-	.	ID="RND-1_FAMILY-3";Tend="1692";Tstart="941";shortTE="F";uid="2271f1be-b25b-4dc6-8446-8a6793cb0ba7"
VSBP01000161.1	RepeatMasker	DNA/hAT-Tip100	645084	646187	8902	-	.	ID="RND-6_FAMILY-12084";Tend="1340";Tstart="245";shortTE="F";uid="c10acdc4-2540-4246-aa75-b088fd2d63b6"
VSBP01000161.1	RepeatMasker	DNA/Ginger-1	87312	87492	893	-	.	ID="RND-1_FAMILY-79";TEgroup="ctg_161%7CRND-1_FAMILY-79%7C1";Tend="1725";Tstart="1169";shortTE="F";uid="5de67a74-5780-4ebd-8441-b9347148f98d"
VSBP01000161.1	RepeatMasker	DNA/Ginger	375417	375565	1102	-	.	ID="RND-6_FAMILY-5762";Tend="2560";Tstart="2411";shortTE="F";uid="f5c74b94-ca7e-4b7f-8c67-72e27f5ebd52"
VSBP01000161.1	RepeatMasker	DNA/Ginger	534239	534506	1967	-	.	ID="RND-6_FAMILY-9547";Tend="1241";Tstart="974";shortTE="F";uid="b9e96a51-e9a6-4dc7-8966-e207c9f5dc89"
VSBP01000161.1	RepeatMasker	LINE/L2	549952	550088	405	-	.	ID="RND-6_FAMILY-31640";Tend="962";Tstart="830";shortTE="F";uid="06d749d5-e559-48e8-b12f-1483aa027879"
VSBP01000161.1	RepeatMasker	SINE/5S	168262	168391	1113	-	.	ID="RND-6_FAMILY-2707";Tend="515";Tstart="386";shortTE="F";uid="e18c2304-85c6-489e-abaf-f53318633f64"
VSBP01000161.1	RepeatMasker	DNA/MULE-MuDR	95960	96462	467	-	.	ID="MUDR-2X_AP";Tend="2058";Tstart="1523";shortTE="F";uid="5bb47687-4e7b-49d1-a68c-fcece8b27e9c"
VSBP01000161.1	RepeatMasker	DNA/MULE-MuDR	571048	571277	960	-	.	ID="RND-6_FAMILY-430";Tend="988";Tstart="753";shortTE="F";uid="2c9fa6d1-71fb-40b6-8ec4-4caf28878c16"
VSBP01000161.1	RepeatMasker	Retroposon?	12213	12852	916	-	.	ID="SINE2-2_AP";Tend="1449";Tstart="823";shortTE="F";uid="ffa6fa57-8e60-4db5-9572-0b432e20a395"
VSBP01000161.1	RepeatMasker	DNA/Ginger-1	777	1142	1961	-	.	ID="RND-5_FAMILY-1125";Tend="809";Tstart="423";shortTE="F";uid="8c0911eb-23db-4cd2-a6f8-0c1f31050058"
VSBP01000161.1	RepeatMasker	DNA/MULE-NOF	434290	434477	769	-	.	ID="RND-5_FAMILY-3305";TEgroup="ctg_161%7CRND-5_FAMILY-3305%7C1";Tend="1736";Tstart="881";shortTE="F";uid="11ab375d-4ed3-4021-8f5b-6b3d3fef531f"
VSBP01000161.1	RepeatMasker	DNA/Ginger-1	97567	98268	1061	-	.	ID="rnd-5_family-4171";Tend="1050";Tstart="139";shortTE="F";uid="2df42e7d-f24a-4c23-8908-6dd41f9e1644"
VSBP01000161.1	RepeatMasker	DNA	495750	496193	2063	-	.	ID="TTAA20B_AP";Tend="446";Tstart="1";shortTE="F";uid="ec2615dd-64ba-47fa-862d-d71863fc8854"
VSBP01000161.1	RepeatMasker	DNA	725255	725363	581	-	.	ID="TTAA4B_AP";Tend="365";Tstart="264";shortTE="F";uid="3400ed42-97ef-4311-b668-cea6ba8a165b"
VSBP01000161.1	RepeatMasker	DNA/Ginger-2	709796	710005	630	-	.	ID="RND-1_FAMILY-133";Tend="852";Tstart="604";shortTE="F";uid="d664579f-f50b-4107-8485-28f3b1a8e6bd"
VSBP01000161.1	RepeatMasker	DNA	195137	196018	784	-	.	ID="DNA4-2_AP";Tend="769";Tstart="1";shortTE="F";uid="e83b6bc6-217f-4614-a709-9315a37fd6ea"
VSBP01000161.1	RepeatMasker	DNA/Kolobok-E	208541	209147	1147	-	.	ID="RND-6_FAMILY-16198";Tend="1483";Tstart="829";shortTE="F";uid="9cad60fb-271d-47c2-9b10-94c4cd9e4dbf"
VSBP01000161.1	RepeatMasker	DNA	5568	5740	557	-	.	ID="RND-6_FAMILY-724";Tend="899";Tstart="715";shortTE="F";uid="edd439b4-57d4-40b0-85c8-e55671540ebf"
VSBP01000161.1	RepeatMasker	DNA/Ginger-1	313312	313437	577	-	.	ID="rnd-5_family-11470";Tend="628";Tstart="423";shortTE="F";uid="ee1dc28a-b48f-4a0c-8beb-85a445036400"
VSBP01000161.1	RepeatMasker	DNA/Ginger-1	32623	33060	3372	-	.	ID="RND-1_FAMILY-79";Tend="1402";Tstart="966";shortTE="F";uid="39c453f5-6cb6-4430-b665-fea2ea2c5221"
VSBP01000161.1	RepeatMasker	DNA/Maverick	143104	143457	2486	-	.	ID="RND-1_FAMILY-286";Tend="606";Tstart="254";shortTE="F";uid="3778ff4a-e76b-4238-883d-f15377be32ab"
VSBP01000161.1	RepeatMasker	Unknown	549450	549564	523	-	.	ID="RND-1_FAMILY-35";Tend="1466";Tstart="1331";shortTE="F";uid="75eb7817-74a1-4012-9504-b62221c567d6"
VSBP01000161.1	RepeatMasker	DNA/Ginger	126231	126994	5573	-	.	ID="RND-6_FAMILY-5762";Tend="1663";Tstart="895";shortTE="F";uid="fbb9b8b8-32a8-48e2-b8e3-1f677259ab23"
VSBP01000161.1	RepeatMasker	DNA/Kolobok-E	431408	431664	608	-	.	ID="KOLOBOKE-2_AP";Tend="1363";Tstart="1114";shortTE="F";uid="fda27414-11d5-443f-8a07-600e67434813"
VSBP01000161.1	RepeatMasker	Unknown	713611	713731	547	-	.	ID="RND-6_FAMILY-16058";Tend="1308";Tstart="1194";shortTE="F";uid="33278a67-1fff-4fbb-9ae5-db1eb93b7628"
VSBP01000161.1	RepeatMasker	DNA	644648	644928	1256	-	.	ID="TTAA5_AP";Tend="286";Tstart="1";shortTE="F";uid="5fcd8633-4109-4ddf-aa52-b7f4b6ebbc7f"
VSBP01000161.1	RepeatMasker	Unknown	668720	669232	913	-	.	ID="RND-5_FAMILY-3285";TEgroup="ctg_161%7CRND-5_FAMILY-3285%7C1";Tend="1333";Tstart="950";shortTE="F";uid="2c35275d-f126-433a-8089-e43feeaef117"
VSBP01000161.1	RepeatMasker	DNA/MULE-MuDR	163281	163960	715	-	.	ID="RND-6_FAMILY-4253";TEgroup="ctg_161%7CRND-6_FAMILY-4253%7C1";Tend="1313";Tstart="775";shortTE="F";uid="cf5555bb-fc6a-4aeb-8bab-a74807e62a67"
VSBP01000161.1	RepeatMasker	DNA/Ginger-1	652148	652317	1393	-	.	ID="RND-6_FAMILY-4438";Tend="985";Tstart="816";shortTE="F";uid="29e66cf8-f8a2-4da0-b1f8-85843407334f"
VSBP01000161.1	RepeatMasker	DNA/Ginger	691724	692654	7401	-	.	ID="RND-6_FAMILY-5762";Tend="2563";Tstart="1637";shortTE="F";uid="f2bb2601-c4bf-4a21-bc31-6bb8ef12e448"
VSBP01000161.1	RepeatMasker	DNA/Ginger	74633	75299	5239	-	.	ID="RND-1_FAMILY-3";Tend="1604";Tstart="943";shortTE="F";uid="a3f6a03a-4364-4d2c-8fc6-2fe6f25bfd67"
VSBP01000161.1	RepeatMasker	DNA	583019	583188	562	-	.	ID="dna4-2_ap";Tend="697";Tstart="530";shortTE="F";uid="a74c3dfe-e61c-4661-ab30-6a8e7859ad97"
VSBP01000161.1	RepeatMasker	Retroposon?	734571	734933	1051	-	.	ID="RND-3_FAMILY-37";Tend="1422";Tstart="1077";shortTE="F";uid="a3f43f5b-13d2-4318-b18e-f3ccbef61747"
VSBP01000161.1	RepeatMasker	LINE/R1	161765	161920	455	-	.	ID="SART-9_API";Tend="3672";Tstart="3510";shortTE="F";uid="2caa1cdb-0cb8-407b-89aa-fc87aeba48ae"
VSBP01000161.1	RepeatMasker	DNA	230156	230596	2396	-	.	ID="TTAA20B_AP";Tend="446";Tstart="1";shortTE="F";uid="3ff0cd22-0a58-40c4-9753-6e3fb0b01372"
VSBP01000161.1	RepeatMasker	DNA/Ginger	27909	28357	2198	-	.	ID="RND-6_FAMILY-5762";Tend="1364";Tstart="858";shortTE="F";uid="9ad3e6da-d501-44db-9c75-7f14462efb4c"
VSBP01000161.1	RepeatMasker	Retroposon?	745970	746282	1050	-	.	ID="RND-3_FAMILY-37";Tend="1422";Tstart="1105";shortTE="F";uid="2e6cf551-7964-46c3-a0e1-e250235fd47b"
VSBP01000161.1	RepeatMasker	Unknown	306137	306320	890	-	.	ID="RND-6_FAMILY-3175";Tend="918";Tstart="720";shortTE="F";uid="c0e64c49-6eaf-4732-b368-8e6bfd5f5206"
VSBP01000161.1	RepeatMasker	DNA	111683	111864	758	-	.	ID="RND-6_FAMILY-3496";Tend="1069";Tstart="888";shortTE="F";uid="1d210bb8-3441-4db9-b255-ac002881e123"
VSBP01000161.1	RepeatMasker	Retroposon?	326891	327219	1158	-	.	ID="RND-6_FAMILY-5864";Tend="757";Tstart="397";shortTE="F";uid="6fa95dd0-b14f-4e2b-9407-692752c79c4e"
VSBP01000161.1	RepeatMasker	DNA/hAT-Ac	601738	601906	669	-	.	ID="RND-6_FAMILY-500";Tend="1131";Tstart="950";shortTE="F";uid="db9b9c93-4e03-419e-aed2-9b1a94eefec0"
VSBP01000161.1	RepeatMasker	DNA/Ginger	375567	376337	5548	-	.	ID="RND-6_FAMILY-9547";Tend="1634";Tstart="839";shortTE="F";uid="9c0885fc-e70b-4122-a8d4-6117fdf22e87"
VSBP01000161.1	RepeatMasker	DNA/Ginger	647756	649184	8065	-	.	ID="rnd-6_family-5762";Tend="2554";Tstart="1060";shortTE="F";uid="efcaafb0-515c-44c8-836e-8687de0e323e"
VSBP01000161.1	RepeatMasker	DNA/MULE-NOF	314178	314934	4967	-	.	ID="RND-5_FAMILY-3305";Tend="1736";Tstart="907";shortTE="F";uid="f51862ee-13de-4459-9cba-99ea8c810fcb"
VSBP01000161.1	RepeatMasker	DNA/Ginger	525613	525766	461	-	.	ID="RND-5_FAMILY-5363";Tend="1910";Tstart="1760";shortTE="F";uid="2080bff8-c1ba-404c-860c-f3fc25b3d537"
VSBP01000161.1	RepeatMasker	DNA/MULE-MuDR	703199	703389	1198	-	.	ID="RND-5_FAMILY-15560";Tend="1254";Tstart="1059";shortTE="F";uid="78a19232-9397-49e2-9d60-65ad830140bf"
VSBP01000161.1	RepeatMasker	DNA/Kolobok-E	460507	460629	717	-	.	ID="KOLOBOKE-4_AP";Tend="2597";Tstart="2469";shortTE="F";uid="7ccaf6c4-f34a-40f7-bc11-10e6505d1849"
VSBP01000161.1	RepeatMasker	RC/Helitron	360784	361017	1801	-	.	ID="RND-1_FAMILY-297";Tend="1161";Tstart="926";shortTE="F";uid="681f281d-a81b-4961-8ad8-ccc085beec20"
VSBP01000161.1	RepeatMasker	DNA/Ginger	24093	24283	1476	-	.	ID="RND-6_FAMILY-9547";Tend="2533";Tstart="2343";shortTE="F";uid="79e88791-83e6-444a-b887-d62049c2d2bd"
VSBP01000161.1	RepeatMasker	DNA/Ginger-1	165562	165742	705	-	.	ID="RND-1_FAMILY-329";Tend="1692";Tstart="1514";shortTE="F";uid="5dec9b53-36b8-4279-a949-3323255dd8be"
VSBP01000161.1	RepeatMasker	DNA	404819	405064	987	-	.	ID="DNAX-2_AP";Tend="462";Tstart="209";shortTE="F";uid="8b31bc8a-5577-4c09-815a-0ad97b9d17d1"
VSBP01000161.1	RepeatMasker	DNA/Kolobok-E	327220	327378	409	-	.	ID="KOLOBOKE-3_AP";Tend="5276";Tstart="4802";shortTE="F";uid="530da69d-190f-4ab1-b9a1-6b65664faba4"
VSBP01000161.1	RepeatMasker	DNA/hAT-hAT19	99057	99255	515	-	.	ID="RND-6_FAMILY-8533";Tend="909";Tstart="707";shortTE="F";uid="aacc291d-8c32-41fb-889b-729e63841773"
VSBP01000161.1	RepeatMasker	Unknown	33392	33517	428	-	.	ID="RND-6_FAMILY-4925";Tend="1135";Tstart="1020";shortTE="F";uid="1f864d5d-ae8f-4a32-a9cc-6363091d547a"
VSBP01000161.1	RepeatMasker	DNA/hAT-hAT19	756717	756967	1797	-	.	ID="RND-5_FAMILY-1429";Tend="1641";Tstart="1396";shortTE="F";uid="305ac337-d785-4ff8-a053-15ee2f76ac96"
VSBP01000161.1	RepeatMasker	DNA/hAT-Ac	150933	151090	691	-	.	ID="DNA8-56_AP";Tend="585";Tstart="427";shortTE="F";uid="fe0c1bd0-d60f-4271-8334-fc309c592672"
VSBP01000161.1	RepeatMasker	DNA/hAT-hAT19	98323	98536	835	-	.	ID="RND-6_FAMILY-8533";Tend="1444";Tstart="1230";shortTE="F";uid="c9bab312-3fff-49e5-ae52-257aa46e37b0"
VSBP01000161.1	RepeatMasker	DNA/Ginger	258599	258908	410	-	.	ID="RND-6_FAMILY-9547";Tend="1208";Tstart="846";shortTE="F";uid="4ea919c0-8dfa-40c7-8bee-0f5ab9b21442"
VSBP01000161.1	RepeatMasker	DNA/Ginger	317584	317921	1640	-	.	ID="RND-5_FAMILY-5363";TEgroup="ctg_161%7CRND-5_FAMILY-5363%7C2";Tend="1905";Tstart="894";shortTE="F";uid="c8f1547b-04ad-4324-a2cc-4c6a57af6526"
VSBP01000161.1	RepeatMasker	DNA/MULE-MuDR	408856	409817	6639	-	.	ID="RND-1_FAMILY-218";Tend="1783";Tstart="880";shortTE="F";uid="011b759d-ef2b-4762-933d-1392d7a4c466"
VSBP01000161.1	RepeatMasker	Retroposon?	732146	732636	581	-	.	ID="RND-3_FAMILY-37";TEgroup="ctg_161%7CRND-3_FAMILY-37%7C1";Tend="1397";Tstart="1113";shortTE="F";uid="33d032f4-078c-4320-aa99-98de29332bf1"
VSBP01000161.1	RepeatMasker	DNA/hAT-Ac	386353	386675	651	-	.	ID="RND-6_FAMILY-2845";Tend="1212";Tstart="832";shortTE="F";uid="252418ba-a15c-45e3-b77b-4e13f429ac17"
VSBP01000161.1	RepeatMasker	DNA/Ginger	213604	213782	787	-	.	ID="RND-1_FAMILY-3";Tend="1063";Tstart="893";shortTE="F";uid="66973014-94da-48da-b441-47b81c13d551"
VSBP01000161.1	RepeatMasker	DNA/Maverick	143472	143647	997	-	.	ID="RND-4_FAMILY-261";Tend="560";Tstart="396";shortTE="F";uid="5512a893-f712-4a33-bc1a-3bdcb8de6b6e"
VSBP01000161.1	RepeatMasker	DNA	712539	712863	793	-	.	ID="TTAA18_AP";Tend="309";Tstart="5";shortTE="F";uid="eeefc453-318c-4d9e-a208-50a070d71e77"
VSBP01000161.1	RepeatMasker	DNA/hAT-Ac	386685	386809	940	-	.	ID="DNA8-48_AP";Tend="817";Tstart="701";shortTE="F";uid="e5960a00-d048-4486-a264-f5a2b71aa4a9"
VSBP01000161.1	RepeatMasker	DNA/hAT-Ac	387316	387466	1235	-	.	ID="DNA8-48_AP";Tend="151";Tstart="1";shortTE="F";uid="b29b093b-fa05-4570-9cc2-4059894ae845"
VSBP01000161.1	RepeatMasker	Unknown	363815	364116	746	-	.	ID="RND-6_FAMILY-4629";Tend="980";Tstart="673";shortTE="F";uid="e9966db8-a9c9-4669-bb78-fc0f8446f0c4"
VSBP01000161.1	RepeatMasker	DNA/hAT	200736	200965	1323	-	.	ID="RND-6_FAMILY-3835";Tend="925";Tstart="707";shortTE="F";uid="bcc748ae-b829-420f-a71f-933a93a7ed90"
VSBP01000161.1	RepeatMasker	DNA	13985	14292	649	-	.	ID="RND-6_FAMILY-2044";Tend="891";Tstart="586";shortTE="F";uid="208fdfc8-72ed-4623-9e68-b115435de272"
VSBP01000161.1	RepeatMasker	DNA/Ginger	457067	457513	417	-	.	ID="RND-1_FAMILY-3";Tend="1389";Tstart="947";shortTE="F";uid="1c4fb7d9-953e-47d2-b4b8-358e055474c8"
VSBP01000161.1	RepeatMasker	DNA/hAT?	335580	335691	452	-	.	ID="DNA8-60_AP";Tend="190";Tstart="83";shortTE="F";uid="34470d95-8782-4519-acd6-c8880c103a52"
VSBP01000161.1	RepeatMasker	DNA/Ginger	685140	685275	407	-	.	ID="RND-5_FAMILY-5363";Tend="1912";Tstart="1787";shortTE="F";uid="a2077f8e-fbe6-40f2-82c7-3351511d1bff"
VSBP01000161.1	RepeatMasker	DNA/Ginger	617927	618819	2757	-	.	ID="rnd-5_family-5363";Tend="1890";Tstart="952";shortTE="F";uid="3e959c3e-57c1-4f70-9736-ed1bcc0d73b5"
VSBP01000161.1	RepeatMasker	DNA/Ginger	533056	534223	7314	-	.	ID="rnd-6_family-5762";Tend="2541";Tstart="1535";shortTE="F";uid="24f013a1-4ce3-4894-954e-9fac5c12a75e"
VSBP01000161.1	RepeatMasker	DNA/hAT-hAT19	478830	479099	878	-	.	ID="RND-6_FAMILY-8533";Tend="1458";Tstart="1193";shortTE="F";uid="4c6f7b50-5666-4383-9a53-71e7b2b86e52"
VSBP01000161.1	RepeatMasker	SINE/5S	140896	141061	1193	-	.	ID="RND-6_FAMILY-2707";Tend="540";Tstart="373";shortTE="F";uid="663ef886-cca5-46a4-8f77-743b3a1167f9"
VSBP01000161.1	RepeatMasker	DNA/Ginger	240552	240925	1047	-	.	ID="RND-5_FAMILY-5363";TEgroup="ctg_161%7CRND-5_FAMILY-5363%7C1";Tend="1824";Tstart="894";shortTE="F";uid="2c5a5533-23c6-43ec-b3cd-a7f99a481b26"
VSBP01000161.1	RepeatMasker	DNA/Ginger	25679	26796	8370	-	.	ID="RND-6_FAMILY-9547";Tend="2533";Tstart="1415";shortTE="F";uid="e18a9ccc-4f59-4151-8960-682f5a48ad2e"
VSBP01000161.1	RepeatMasker	DNA/Ginger	76066	76890	4804	-	.	ID="RND-5_FAMILY-5363";Tend="1713";Tstart="892";shortTE="F";uid="e5699746-f4cf-43c6-903d-11fc08988476"
VSBP01000161.1	RepeatMasker	DNA/Ginger	447801	449493	11473	-	.	ID="RND-6_FAMILY-5762";Tend="2558";Tstart="867";shortTE="F";uid="37c76c05-d6c6-4d22-b234-fc15808be4d9"
VSBP01000161.1	RepeatMasker	Retroposon?	207469	207703	517	-	.	ID="RND-3_FAMILY-37";Tend="1514";Tstart="1291";shortTE="F";uid="16516dc5-dc1f-4bf3-a679-1ce6f160205d"
VSBP01000161.1	RepeatMasker	Unknown	70764	70995	509	-	.	ID="RND-6_FAMILY-15441";Tend="1297";Tstart="1050";shortTE="F";uid="df8df65b-82ff-4cb0-8463-73a4accc64d2"
VSBP01000161.1	RepeatMasker	DNA/MULE-NOF	434750	434906	503	-	.	ID="RND-5_FAMILY-3305";Tend="1065";Tstart="906";shortTE="F";uid="f8feaae4-5451-4ae6-b15f-eef4dfbb5ed0"
VSBP01000161.1	RepeatMasker	DNA/hAT-hAT19	745329	745481	1274	-	.	ID="RND-5_FAMILY-1429";Tend="1641";Tstart="1489";shortTE="F";uid="d21d49ea-d29e-42f5-8e24-12b6004dd345"
VSBP01000161.1	RepeatMasker	DNA	600169	600538	416	-	.	ID="ttaa3c_ap";Tend="408";Tstart="15";shortTE="F";uid="0e965f27-34d6-4062-9fb6-f5ba265d1059"
VSBP01000161.1	RepeatMasker	Unknown	287448	287773	484	-	.	ID="RND-6_FAMILY-3104";TEgroup="ctg_161%7CRND-6_FAMILY-3104%7C1";Tend="1392";Tstart="1022";shortTE="F";uid="10ae1924-f4ce-4ff6-bc7c-91486694504f"
VSBP01000161.1	RepeatMasker	Retroposon?	167148	168256	1508	-	.	ID="SINE2-1_AP";Tend="1261";Tstart="1";shortTE="F";uid="f5b3db1b-34b9-4f74-b5b0-0af9eb35ce89"
VSBP01000161.1	RepeatMasker	Retroposon?	334151	334294	496	-	.	ID="RND-3_FAMILY-37";Tend="1090";Tstart="957";shortTE="F";uid="68683fe8-17bc-4ea6-a464-5faf78016bc1"
VSBP01000161.1	RepeatMasker	DNA/hAT	72438	72695	476	-	.	ID="DNA8-76_AP";TEgroup="ctg_161%7CDNA8-76_AP%7C1";Tend="455";Tstart="1";shortTE="F";uid="4b72060f-f4fc-49ef-8769-edcc2d0ab7b6"
VSBP01000161.1	RepeatMasker	DNA/Ginger	258124	258277	463	-	.	ID="RND-5_FAMILY-5363";Tend="1912";Tstart="1761";shortTE="F";uid="efc73181-23fa-45b3-a2ff-7091372c17e7"
VSBP01000161.1	RepeatMasker	DNA/Ginger-1	748056	748312	1160	-	.	ID="RND-6_FAMILY-9723";Tend="308";Tstart="77";shortTE="F";uid="5c24ea98-e452-4d74-954a-16b8bb64b715"
VSBP01000161.1	RepeatMasker	Unknown	308609	309136	2503	-	.	ID="RND-5_FAMILY-3950";Tend="1676";Tstart="1205";shortTE="F";uid="ab674ebb-747c-477f-9107-9f660851fe10"
VSBP01000161.1	RepeatMasker	Retroposon?	687815	687969	502	-	.	ID="SINE2-1_AP";Tend="1770";Tstart="1627";shortTE="F";uid="3beeb0fb-6f28-41eb-b8fd-9885b012a541"
VSBP01000161.1	RepeatMasker	DNA/Ginger-1	99659	99908	1365	-	.	ID="rnd-5_family-5842";Tend="496";Tstart="270";shortTE="F";uid="b4351c7d-9922-479d-b473-bd920f20f524"
VSBP01000161.1	RepeatMasker	DNA/hAT-hAT19	722307	722433	424	-	.	ID="RND-6_FAMILY-8533";Tend="1461";Tstart="1320";shortTE="F";uid="e030da98-9094-4589-b956-322d5b97f0cf"
VSBP01000161.1	RepeatMasker	Unknown	714351	714614	622	-	.	ID="RND-6_FAMILY-16058";Tend="932";Tstart="653";shortTE="F";uid="3e11d42c-4073-4c1e-93ce-9ef5133536b7"
VSBP01000161.1	RepeatMasker	DNA/hAT-hAT19	363007	363173	534	-	.	ID="HAT-N9_AP";Tend="159";Tstart="1";shortTE="F";uid="58639df5-e6de-4735-9525-ce073100ebd1"
VSBP01000161.1	RepeatMasker	DNA/TcMar-Tc1	24539	24801	914	-	.	ID="RND-6_FAMILY-3132";Tend="729";Tstart="440";shortTE="F";uid="0a0a3d17-9497-4444-8848-02784b9d4cb9"
VSBP01000161.1	RepeatMasker	DNA/Ginger	254838	255174	1619	-	.	ID="rnd-6_family-9547";Tend="2612";Tstart="2319";shortTE="F";uid="9ff60779-3cf0-417f-abef-3d8df8ed821b"
VSBP01000161.1	RepeatMasker	DNA	632508	633159	1547	-	.	ID="dna-ttaa-1_ap";Tend="1076";Tstart="1";shortTE="F";uid="4aa4d1f6-dd5d-4803-b5e2-b6bec3d8e2cd"
VSBP01000161.1	RepeatMasker	DNA/Ginger	32067	32276	1641	-	.	ID="RND-6_FAMILY-5762";Tend="1120";Tstart="894";shortTE="F";uid="85886a30-8d79-4622-83cd-00b8565dc467"
VSBP01000161.1	RepeatMasker	DNA	451899	452569	3701	-	.	ID="RND-1_FAMILY-30";Tend="1760";Tstart="970";shortTE="F";uid="921b078a-b206-46b5-a544-2e6759fb3ec2"
VSBP01000161.1	RepeatMasker	SINE/5S	207862	207991	1162	-	.	ID="RND-6_FAMILY-2707";Tend="515";Tstart="386";shortTE="F";uid="37e30097-27bb-4edc-b4f5-c6df5d63f8fb"
VSBP01000161.1	RepeatMasker	DNA/Sola-1	330757	330864	583	-	.	ID="rnd-5_family-5047";Tend="1069";Tstart="898";shortTE="F";uid="51dc8fea-dc90-4fe4-bda3-0b391431819d"
VSBP01000161.1	RepeatMasker	DNA/MULE-MuDR	308066	308199	875	-	.	ID="RND-1_FAMILY-239";Tend="1246";Tstart="1117";shortTE="F";uid="a112149c-5fd4-4447-ab5c-10841bea6f8f"
VSBP01000161.1	RepeatMasker	Retroposon?	43351	43568	714	-	.	ID="RND-3_FAMILY-37";Tend="1143";Tstart="910";shortTE="F";uid="4c0ea596-28b3-457e-a82b-5f9e6022fd7b"
VSBP01000161.1	RepeatMasker	DNA/hAT-Charlie	267405	267649	1598	-	.	ID="RND-1_FAMILY-371";Tend="1261";Tstart="1001";shortTE="F";uid="cc4bef77-fd8e-4304-b805-71ef603cb11e"
VSBP01000161.1	RepeatMasker	DNA	435170	435540	579	-	.	ID="dna4-2_ap";Tend="823";Tstart="392";shortTE="F";uid="b92548cf-b01b-42fc-83b9-44bf25020552"
VSBP01000161.1	RepeatMasker	DNA/Ginger-1	736665	736917	1208	-	.	ID="RND-6_FAMILY-9723";Tend="308";Tstart="77";shortTE="F";uid="6b8aee05-bb33-4a1e-957f-55c841f3125c"
VSBP01000161.1	RepeatMasker	Retroposon?	581030	581294	501	-	.	ID="SINE2-1_AP";Tend="1447";Tstart="1194";shortTE="F";uid="c136100a-3755-41a3-a584-86ee9d185e14"
VSBP01000161.1	RepeatMasker	DNA/MULE-MuDR	570228	570342	458	-	.	ID="RND-6_FAMILY-430";Tend="1386";Tstart="1275";shortTE="F";uid="7f578112-3e5d-46d0-9e12-ac4a2c3a1fa0"
VSBP01000161.1	RepeatMasker	DNA/Ginger	471952	473626	12257	-	.	ID="RND-6_FAMILY-5762";Tend="2569";Tstart="895";shortTE="F";uid="eb0d99c3-acb4-4509-b078-e27bc3939767"
VSBP01000161.1	RepeatMasker	DNA/Ginger-1	506774	507490	1927	-	.	ID="rnd-5_family-11470";Tend="1066";Tstart="104";shortTE="F";uid="187e893b-b81d-49a8-a8de-453932033072"
VSBP01000161.1	RepeatMasker	DNA	497784	497893	418	-	.	ID="dna4-2_ap";Tend="665";Tstart="544";shortTE="F";uid="a0d3abab-6bd4-45d7-9a0d-5ceb2727d462"
VSBP01000161.1	RepeatMasker	DNA	405299	405460	568	-	.	ID="DNAX-2_AP";Tend="175";Tstart="1";shortTE="F";uid="fda5741a-68bf-430d-961b-5b0e784dc2b2"
VSBP01000161.1	RepeatMasker	DNA	168424	168741	526	-	.	ID="TTAA2_AP";Tend="414";Tstart="138";shortTE="F";uid="d95f0aed-aedd-465d-852e-4c52b970459a"
VSBP01000161.1	RepeatMasker	DNA/hAT-Tip100	15488	15758	1803	-	.	ID="RND-6_FAMILY-20825";Tend="1224";Tstart="965";shortTE="F";uid="04715fe4-5beb-40c9-ab6a-a8c87e9529da"
VSBP01000161.1	RepeatMasker	DNA/MULE-MuDR	596929	597133	434	-	.	ID="RND-5_FAMILY-3330";Tend="1445";Tstart="1240";shortTE="F";uid="f17d368a-4db6-4f07-941e-93deae3bba48"
VSBP01000161.1	RepeatMasker	DNA/hAT	199163	199392	1323	-	.	ID="RND-6_FAMILY-3835";Tend="925";Tstart="707";shortTE="F";uid="39bc7210-032c-4c80-920a-c3d6647c5d80"
VSBP01000161.1	RepeatMasker	DNA/Ginger	38970	39381	3007	-	.	ID="RND-6_FAMILY-5762";Tend="2548";Tstart="2147";shortTE="F";uid="8d4e5e28-178d-4080-bff2-bb311a2481fa"
VSBP01000161.1	RepeatMasker	Retroposon?	162412	162569	560	-	.	ID="RND-5_FAMILY-8130";Tend="164";Tstart="1";shortTE="F";uid="af5c59da-610d-4ced-b4ec-341814f644d6"
VSBP01000161.1	RepeatMasker	LINE/I-Jockey	594064	594245	539	-	.	ID="AG-JOCK-1";Tend="1395";Tstart="1235";shortTE="F";uid="b60add47-b5a7-4539-ac07-11ccdba367ff"
VSBP01000161.1	RepeatMasker	DNA/Ginger	559348	559940	791	-	.	ID="RND-5_FAMILY-5363";Tend="1484";Tstart="892";shortTE="F";uid="8b5d3d5f-fab0-4d0c-b674-3972eb1063b6"
VSBP01000161.1	RepeatMasker	DNA/MULE-MuDR	654866	654982	441	-	.	ID="RND-5_FAMILY-1890";Tend="982";Tstart="862";shortTE="F";uid="42d2952c-ff76-4b07-9c77-052092375512"
VSBP01000161.1	RepeatMasker	DNA	437252	437496	689	-	.	ID="DNA4-2_AP";Tend="769";Tstart="539";shortTE="F";uid="2c2a17fe-72af-4e9b-8999-c2f39781349e"
VSBP01000161.1	RepeatMasker	Retroposon?	707361	707638	418	-	.	ID="RND-3_FAMILY-37";Tend="1186";Tstart="922";shortTE="F";uid="ec9f43f7-6736-4ef9-a55c-84f1ddf989ba"
VSBP01001610.1	RepeatMasker	Unknown	1	223	1344	+	.	ID="RND-1_FAMILY-308";Tend="913";Tstart="715";shortTE="F";uid="f74f69db-bba4-4567-b4dd-3e863883cd58"
VSBP01001610.1	RepeatMasker	DNA/Ginger-1	2407	2619	1249	+	.	ID="RND-1_FAMILY-79";Tend="1938";Tstart="1727";shortTE="F";uid="f07033d0-9bf6-464f-9e6d-a9d9f62c522a"
VSBP01001610.1	RepeatMasker	Retroposon?	540	672	427	-	.	ID="SINE2-1_AP";Tend="1455";Tstart="1326";shortTE="F";uid="88159f58-9157-4f9c-897e-aa58e6f25da1"
VSBP01001610.1	RepeatMasker	DNA/Ginger	1598	2387	4266	-	.	ID="RND-6_FAMILY-9547";Tend="1753";Tstart="963";shortTE="F";uid="0f478076-2cec-47d9-89e5-ccf271a20779"
VSBP01001610.1	RepeatMasker	DNA/hAT-hAT19	3925	4439	2555	-	.	ID="RND-4_FAMILY-943";Tend="1532";Tstart="987";shortTE="F";uid="531b3b3a-b8ff-481f-bf4e-ae57aebd78a9"
VSBP01016100.1	RepeatMasker	DNA/Kolobok-E	757	941	1015	+	.	ID="RND-6_FAMILY-2557";Tend="388";Tstart="203";shortTE="F";uid="1281c5c5-553c-4201-a67d-a497945fbc55"
VSBP01016100.1	RepeatMasker	Retroposon?	1	192	559	+	.	ID="RND-6_FAMILY-10736";Tend="465";Tstart="299";shortTE="F";uid="314723da-fafb-44e4-9b45-d2c52d130a45"
VSBP01016100.1	RepeatMasker	Unknown	580	760	1198	+	.	ID="RND-1_FAMILY-75";Tend="164";Tstart="1";shortTE="F";uid="d05ee3fc-c82c-4869-9607-47bb684d7b16"
VSBP01016100.1	RepeatMasker	DNA/Ginger-2	174	393	1086	+	.	ID="RND-6_FAMILY-956";Tend="1749";Tstart="1497";shortTE="F";uid="dea6e990-764a-4c45-b36e-01181f40d31f"
VSBP01016101.1	RepeatMasker	DNA/Ginger	1	443	3412	+	.	ID="RND-6_FAMILY-9547";Tend="2336";Tstart="1894";shortTE="F";uid="752d61b8-7784-49ee-8975-d0b40cc32967"
VSBP01016101.1	RepeatMasker	DNA	853	954	597	-	.	ID="RND-6_FAMILY-153";Tend="821";Tstart="719";shortTE="F";uid="e82dca5c-d4a5-40cf-a254-49f4bacc3a55"
VSBP01016102.1	RepeatMasker	DNA/Maverick	1	773	6663	+	.	ID="RND-6_FAMILY-2497";Tend="783";Tstart="7";shortTE="F";uid="dace9eaa-8f36-42d2-bd45-35a7de291aed"
VSBP01016103.1	RepeatMasker	LINE/RTE-BovB	3	462	686	-	.	ID="RTE-40_LMI";Tend="2162";Tstart="1700";shortTE="F";uid="b5f89ff8-b4df-4eaf-b68b-bbe9460658b3"
VSBP01016104.1	RepeatMasker	Retroposon?	2	954	1924	+	.	ID="SINE2-1_AP";Tend="1370";Tstart="300";shortTE="F";uid="9fe0a493-add7-4687-8050-3fb56207df46"
VSBP01016105.1	RepeatMasker	RC/Helitron	115	954	6347	+	.	ID="RND-6_FAMILY-12859";Tend="1092";Tstart="258";shortTE="F";uid="0e59615b-5a6b-4a6c-b3b5-c8216313acd7"
VSBP01016106.1	RepeatMasker	Unknown	1	954	7006	+	.	ID="RND-1_FAMILY-49";Tend="1193";Tstart="208";shortTE="F";uid="1c32ad47-09fe-4cb0-a41a-f0eb1e8b1e5b"
VSBP01016107.1	RepeatMasker	LINE/I-Jockey	15	932	578	-	.	ID="HALYOMORPHA_HALYS-5_FAMILY-388";Tend="981";Tstart="55";shortTE="F";uid="a7a08af4-175c-4882-8353-9f2dcc93ae30"
VSBP01016108.1	RepeatMasker	Retroposon?	1	954	7343	+	.	ID="RND-5_FAMILY-3761";Tend="1577";Tstart="645";shortTE="F";uid="8106e40e-e377-4660-89ad-62b182f3fd2e"
VSBP01016109.1	RepeatMasker	DNA/Kolobok-E	512	954	1297	+	.	ID="RND-6_FAMILY-2557";Tend="620";Tstart="189";shortTE="F";uid="4bbff8cb-7022-47c4-9f65-473b4f8e1b5a"
VSBP01001611.1	RepeatMasker	Unknown	1285	1721	2075	+	.	ID="RND-5_FAMILY-3483";Tend="933";Tstart="495";shortTE="F";uid="889edc81-634d-4def-bdc9-405869f68fb8"
VSBP01001611.1	RepeatMasker	DNA/hAT-Ac	6503	7203	501	+	.	ID="HOMO9";Tend="1271";Tstart="584";shortTE="F";uid="d1598255-21d5-42b8-85e4-65f9cac473f6"
VSBP01001611.1	RepeatMasker	LINE/R1	5073	5794	4562	+	.	ID="SART-6_API";Tend="2627";Tstart="1928";shortTE="F";uid="6c532461-3767-4212-8858-182ce98b08da"
VSBP01001611.1	RepeatMasker	LINE/R1	4331	5052	2590	+	.	ID="SART-1_API";Tend="721";Tstart="6";shortTE="F";uid="b516b126-9f62-4966-896a-906ea4d8dddb"
VSBP01001611.1	RepeatMasker	Unknown	22	589	2637	+	.	ID="RND-1_FAMILY-145";Tend="1114";Tstart="502";shortTE="F";uid="175b8d46-edf7-4df5-8c08-209ada5f2309"
VSBP01001611.1	RepeatMasker	Unknown	1727	2077	1223	-	.	ID="RND-6_FAMILY-3406";Tend="1478";Tstart="1142";shortTE="F";uid="4fb3c0b0-1665-4279-8fd9-814cd92fec13"
VSBP01001611.1	RepeatMasker	Unknown	606	1658	4561	-	.	ID="RND-1_FAMILY-347";Tend="850";Tstart="18";shortTE="F";uid="e372f3f2-a329-44c4-adf1-99fcee49f963"
VSBP01001611.1	RepeatMasker	Unknown	1	164	838	-	.	ID="RND-1_FAMILY-85";Tend="178";Tstart="29";shortTE="F";uid="987a8384-f2fa-411f-8e7f-58053992ed06"
VSBP01001611.1	RepeatMasker	Unknown	423	628	1386	-	.	ID="RND-1_FAMILY-97";Tend="902";Tstart="700";shortTE="F";uid="b3ae0cf9-4274-45d5-aa09-c1612de18c68"
VSBP01001611.1	RepeatMasker	Unknown	3299	3833	4318	-	.	ID="RND-1_FAMILY-326";Tend="1431";Tstart="900";shortTE="F";uid="9ed2074f-d5e1-403d-b5d4-8dbcebbe1dd6"
VSBP01001611.1	RepeatMasker	Unknown	2232	2381	448	-	.	ID="RND-6_FAMILY-3406";Tend="1115";Tstart="959";shortTE="F";uid="b8be72b1-c313-4ac1-84e1-0b21a6b07c2e"
VSBP01016110.1	RepeatMasker	DNA/hAT-Tip100	721	954	1743	-	.	ID="RND-6_FAMILY-469";Tend="1971";Tstart="1743";shortTE="F";uid="5f6be822-65e1-4f11-95c9-51cdfbc63c33"
VSBP01016110.1	RepeatMasker	DNA/hAT	1	199	1456	-	.	ID="RND-6_FAMILY-723";Tend="814";Tstart="616";shortTE="F";uid="bd3fcf0c-acd5-4d36-b111-d27054a76e20"
VSBP01016111.1	RepeatMasker	Unknown	1	532	2982	+	.	ID="RND-5_FAMILY-412";Tend="581";Tstart="80";shortTE="F";uid="5e93f7aa-ab31-49f1-a252-3e0c2eaa4163"
VSBP01016112.1	RepeatMasker	DNA/Ginger-1	228	507	2187	+	.	ID="RND-1_FAMILY-84";Tend="276";Tstart="15";shortTE="F";uid="aae4b332-de8f-46c7-840c-c639b7653b68"
VSBP01016112.1	RepeatMasker	DNA/Kolobok-E	1	480	1750	-	.	ID="RND-6_FAMILY-1111";Tend="1186";Tstart="715";shortTE="F";uid="e2d3ebfa-0e79-4131-810e-99c2c8cce591"
VSBP01016113.1	RepeatMasker	DNA/Maverick	422	540	438	+	.	ID="POLINTON-3_TC";Tend="6452";Tstart="6336";shortTE="F";uid="45f9a38b-3e06-445c-af6c-25e9d36fc812"
VSBP01016113.1	RepeatMasker	Retroposon?	1	199	950	+	.	ID="RND-1_FAMILY-283";Tend="1696";Tstart="1526";shortTE="F";uid="0f172f3f-2b16-457d-b405-9b5a833e46fb"
VSBP01016113.1	RepeatMasker	DNA/Maverick	541	954	1510	-	.	ID="rnd-5_family-1319";Tend="817";Tstart="440";shortTE="F";uid="a7a82964-4370-4bcb-b9a1-8af825b4ba5c"
VSBP01016114.1	RepeatMasker	Unknown	1	953	4008	+	.	ID="RND-1_FAMILY-94";Tend="980";Tstart="34";shortTE="F";uid="f26ee833-b5e2-4fbc-a3a5-256e989d89dd"
VSBP01016115.1	RepeatMasker	DNA/Ginger	1	954	7550	+	.	ID="RND-6_FAMILY-9547";Tend="1874";Tstart="924";shortTE="F";uid="c81f1f0e-f9a0-4b87-9bf1-39e13a1d263d"
VSBP01016116.1	RepeatMasker	Unknown	1	756	5312	+	.	ID="RND-1_FAMILY-17";Tend="899";Tstart="182";shortTE="F";uid="061ce370-9583-4800-ba52-f2d84d092009"
VSBP01016117.1	RepeatMasker	DNA/Kolobok-E	1	953	4753	-	.	ID="KOLOBOKE-1_AP";Tend="4659";Tstart="3794";shortTE="F";uid="02eec3f5-7ac9-4974-aba2-462bf2891dc5"
VSBP01016119.1	RepeatMasker	LTR/Gypsy	1	875	3327	+	.	ID="RND-6_FAMILY-7627";Tend="1222";Tstart="287";shortTE="F";uid="93d97ce6-4083-401d-aab3-a1f5a1f65a77"
VSBP01001612.1	RepeatMasker	DNA/P	3893	5099	2198	+	.	ID="RND-5_FAMILY-631";Tend="1194";Tstart="3";shortTE="F";uid="e46d9947-c3c7-4ccc-86ec-86b1ddb2fba6"
VSBP01001612.1	RepeatMasker	DNA/Maverick	5795	6034	1894	+	.	ID="RND-6_FAMILY-4215";Tend="554";Tstart="327";shortTE="F";uid="7e66de8c-449f-4047-8b44-8e107e1ca386"
VSBP01001612.1	RepeatMasker	DNA/Maverick	6239	6841	754	+	.	ID="RND-1_FAMILY-130";Tend="732";Tstart="142";shortTE="F";uid="d628a8d2-b81f-4103-92a3-d24d81a91fc5"
VSBP01001612.1	RepeatMasker	DNA/hAT-hAT19	5542	5814	1635	+	.	ID="RND-6_FAMILY-16758";Tend="968";Tstart="705";shortTE="F";uid="0028ba5b-47f1-47a3-9874-20665f0a272b"
VSBP01001612.1	RepeatMasker	DNA/Maverick	6035	6238	494	-	.	ID="RND-6_FAMILY-9688";Tend="445";Tstart="2";shortTE="F";uid="2f5e78d9-69c2-4209-9553-cbba9b85fbd1"
VSBP01016120.1	RepeatMasker	Unknown	1	576	3832	-	.	ID="RND-6_FAMILY-472";Tend="547";Tstart="1";shortTE="F";uid="e1956ae9-86a5-4131-bf52-86fb454a26ae"
VSBP01016121.1	RepeatMasker	DNA/Maverick	216	579	2775	-	.	ID="RND-1_FAMILY-399";Tend="1173";Tstart="804";shortTE="F";uid="63e551da-6441-4383-ac93-85095e797ae6"
VSBP01016122.1	RepeatMasker	DNA/Maverick	657	949	1825	+	.	ID="RND-6_FAMILY-9688";Tend="291";Tstart="2";shortTE="F";uid="319b8fcf-745b-4481-a8ab-d6f84ab3f534"
VSBP01016122.1	RepeatMasker	DNA/Maverick	1	454	3366	+	.	ID="RND-5_FAMILY-2153";Tend="611";Tstart="189";shortTE="F";uid="28fced9f-eb00-4707-a536-71a286bf433e"
VSBP01016122.1	RepeatMasker	DNA/Maverick	455	656	2945	-	.	ID="RND-1_FAMILY-130";Tend="320";Tstart="145";shortTE="F";uid="8836afd8-79e9-44ca-a4f7-8213d65a335a"
VSBP01016123.1	RepeatMasker	Unknown	23	267	560	+	.	ID="RND-6_FAMILY-772";Tend="923";Tstart="715";shortTE="F";uid="ff3209fb-d4ac-496c-af1a-b1b813e60df9"
VSBP01016127.1	RepeatMasker	Unknown	701	941	1117	+	.	ID="RND-1_FAMILY-112";Tend="827";Tstart="573";shortTE="F";uid="60bab96d-648c-4daf-8874-e1733334b775"
VSBP01016127.1	RepeatMasker	DNA/Ginger	485	705	402	+	.	ID="RND-6_FAMILY-9547";Tend="2038";Tstart="1802";shortTE="F";uid="4069e000-e789-4be4-996d-763a1f697325"
VSBP01016128.1	RepeatMasker	Unknown	16	715	886	-	.	ID="RND-6_FAMILY-8306";TEgroup="ctg_16128%7CRND-6_FAMILY-8306%7C1";Tend="1847";Tstart="967";shortTE="F";uid="a528faee-ba34-4fa7-95ce-6c2ffa297274"
VSBP01016129.1	RepeatMasker	Unknown	1	953	6382	+	.	ID="RND-5_FAMILY-3718";Tend="1047";Tstart="93";shortTE="F";uid="76147780-c40e-4382-a63c-12a1adc18a5e"
VSBP01001613.1	RepeatMasker	DNA/Kolobok-E	4889	5448	3827	+	.	ID="KOLOBOKE-2_AP";Tend="4228";Tstart="3672";shortTE="F";uid="334ccc38-f44f-484f-9d60-433ca7bacb26"
VSBP01001613.1	RepeatMasker	DNA/Kolobok-E	4177	4730	3430	+	.	ID="KOLOBOKE-2_AP";Tend="3702";Tstart="3155";shortTE="F";uid="a4cc7fb9-c926-4ba2-b74e-87c21dea4b62"
VSBP01001613.1	RepeatMasker	Unknown	7068	7229	1150	+	.	ID="RND-6_FAMILY-4052";Tend="824";Tstart="654";shortTE="F";uid="28fe49bb-5dad-4f6f-bc29-c140cfec060a"
VSBP01001613.1	RepeatMasker	Unknown	3537	4179	4589	+	.	ID="RND-6_FAMILY-8946";Tend="952";Tstart="369";shortTE="F";uid="ab817064-d59d-4c73-bb31-98d05c5d4876"
VSBP01001613.1	RepeatMasker	DNA/Ginger	4696	4872	557	+	.	ID="RND-6_FAMILY-9547";Tend="1016";Tstart="839";shortTE="F";uid="026a0cc7-97e9-437c-9043-52983b150cef"
VSBP01001613.1	RepeatMasker	DNA/TcMar-Tc1	7213	7650	3217	-	.	ID="RND-5_FAMILY-852";Tend="1057";Tstart="608";shortTE="F";uid="268cb132-cfee-49db-b3e2-28ca222495bc"
VSBP01001613.1	RepeatMasker	DNA	6931	7060	463	-	.	ID="RND-1_FAMILY-30";Tend="1704";Tstart="1561";shortTE="F";uid="e52c942d-b5e5-481e-9b1d-657963e72b32"
VSBP01001613.1	RepeatMasker	Unknown	5517	5826	2515	-	.	ID="RND-6_FAMILY-14183";Tend="304";Tstart="1";shortTE="F";uid="f038747e-6110-4d2b-a5dd-1571e4fa411d"
VSBP01016131.1	RepeatMasker	DNA/hAT-Tip100	63	693	746	+	.	ID="HAT-15_LMI";Tend="4273";Tstart="3639";shortTE="F";uid="86ca6bb5-fefb-4b7f-b454-523228a1205d"
VSBP01016132.1	RepeatMasker	LTR/Gypsy	1	854	5373	+	.	ID="RND-6_FAMILY-9508";Tend="1082";Tstart="267";shortTE="F";uid="43548b5d-8fe4-487e-b6a2-e8970e7e2989"
VSBP01016132.1	RepeatMasker	LTR/Gypsy	784	953	1511	-	.	ID="RND-5_FAMILY-257";Tend="1246";Tstart="1077";shortTE="F";uid="b4d37794-6845-49d3-b69d-237cacf1f4b8"
VSBP01016133.1	RepeatMasker	Unknown	3	953	3648	+	.	ID="RND-3_FAMILY-366";Tend="1467";Tstart="522";shortTE="F";uid="e06443df-28c7-4e2b-a536-afdb4e8c6694"
VSBP01016134.1	RepeatMasker	DNA/TcMar-Tc1	1	492	2548	-	.	ID="RND-5_FAMILY-2752";Tend="538";Tstart="66";shortTE="F";uid="46645e25-b72e-47bb-b14a-099c842b74ce"
VSBP01016135.1	RepeatMasker	Unknown	1	188	1070	+	.	ID="RND-1_FAMILY-44";Tend="945";Tstart="753";shortTE="F";uid="1dbf47d5-1404-4ef1-9973-076d4de063a9"
VSBP01016135.1	RepeatMasker	Unknown	137	953	5595	-	.	ID="RND-6_FAMILY-2998";Tend="968";Tstart="1";shortTE="F";uid="2e322a84-e350-4d62-87af-beb1c565d772"
VSBP01016137.1	RepeatMasker	DNA/hAT-hAT19	755	882	774	-	.	ID="DNA8-80_AP";Tend="849";Tstart="720";shortTE="F";uid="2a26562b-6caf-4116-887e-7429edc59e19"
VSBP01016138.1	RepeatMasker	DNA/hAT-hAT19	1	258	2189	+	.	ID="RND-5_FAMILY-3669";Tend="457";Tstart="200";shortTE="F";uid="6d819e3b-bcc3-468d-b721-c86a861eda3e"
VSBP01016138.1	RepeatMasker	Unknown	255	814	4148	+	.	ID="RND-1_FAMILY-71";Tend="1302";Tstart="744";shortTE="F";uid="d030f678-62d4-4a12-9ed1-8eff85322557"
VSBP01001614.1	RepeatMasker	RC/Helitron	6965	7633	4756	+	.	ID="RND-6_FAMILY-13764";Tend="714";Tstart="1";shortTE="F";uid="2f8ed2a2-cfe3-4444-9cd8-22fd7758ba32"
VSBP01016140.1	RepeatMasker	DNA/MULE-NOF	28	864	1436	+	.	ID="RND-6_FAMILY-4420";Tend="773";Tstart="29";shortTE="F";uid="8af39295-d96a-4c66-9b14-fa61e6aecad0"
VSBP01016141.1	RepeatMasker	Unknown	1	535	2406	-	.	ID="RND-6_FAMILY-1877";Tend="642";Tstart="1";shortTE="F";uid="02574155-7663-4458-971e-21cecc37a27e"
VSBP01016141.1	RepeatMasker	Retroposon?	621	922	440	-	.	ID="RND-3_FAMILY-37";Tend="1644";Tstart="1322";shortTE="F";uid="d03bf888-67cc-4fcb-a208-5c5a3deef043"
VSBP01016142.1	RepeatMasker	DNA/Ginger	1	367	1454	+	.	ID="rnd-6_family-9547";Tend="2745";Tstart="2351";shortTE="F";uid="3b18e0dd-6ee3-4d08-a3f0-6536893e5fe1"
VSBP01016143.1	RepeatMasker	Unknown	1	951	7370	-	.	ID="RND-6_FAMILY-18751";Tend="1122";Tstart="194";shortTE="F";uid="b14bd08f-ec51-49c3-b01c-5332e39b9675"
VSBP01016144.1	RepeatMasker	DNA/Ginger-1	1	762	5679	+	.	ID="RND-5_FAMILY-5842";Tend="1498";Tstart="742";shortTE="F";uid="85010f18-13f6-46e2-a0eb-88ad57306d9e"
VSBP01016144.1	RepeatMasker	DNA/Kolobok-E	699	927	681	-	.	ID="KOLOBOKE-3_AP";Tend="2242";Tstart="2000";shortTE="F";uid="d3dbee4f-725c-4ed9-8f82-7d16c29d292e"
VSBP01016145.1	RepeatMasker	DNA/Sola-2	1	937	7736	+	.	ID="RND-6_FAMILY-11978";Tend="1709";Tstart="802";shortTE="F";uid="8a6f61d4-bed1-46a2-bd2b-aeb1624e5e65"
VSBP01016146.1	RepeatMasker	LTR/Gypsy	606	878	486	+	.	ID="RND-1_FAMILY-363";Tend="1288";Tstart="1016";shortTE="F";uid="9eda1ce5-470b-4fb1-96dc-ded45791b52b"
VSBP01016146.1	RepeatMasker	LTR/Gypsy	1	495	2253	-	.	ID="RND-6_FAMILY-9624";TEgroup="ctg_16146%7CRND-6_FAMILY-9624%7C1";Tend="691";Tstart="57";shortTE="F";uid="2755bd1a-7c17-436c-9776-827e9744c131"
VSBP01016147.1	RepeatMasker	Unknown	1	199	1517	-	.	ID="RND-6_FAMILY-2123";Tend="548";Tstart="354";shortTE="F";uid="e48e02ec-2241-4e20-b360-0576e1f63141"
VSBP01016148.1	RepeatMasker	Unknown	214	847	2596	-	.	ID="RND-1_FAMILY-195";TEgroup="ctg_16148%7CRND-1_FAMILY-195%7C1";Tend="672";Tstart="174";shortTE="F";uid="bff85f63-d402-4cbc-baef-470f22bab567"
VSBP01016149.1	RepeatMasker	DNA/MULE-NOF	1	198	414	+	.	ID="RND-5_FAMILY-3305";TEgroup="ctg_16149%7CRND-5_FAMILY-3305%7C1";Tend="1730";Tstart="915";shortTE="T";uid="b766512f-04cb-44f7-8c17-6f7a8810be2a"
VSBP01016149.1	RepeatMasker	DNA/Ginger-1	198	953	5789	+	.	ID="RND-1_FAMILY-79";Tend="1836";Tstart="1087";shortTE="F";uid="93f2eaa4-9c7d-456a-b32b-e683a2aaf191"
VSBP01001615.1	RepeatMasker	Unknown	1	204	1588	+	.	ID="RND-1_FAMILY-180";Tend="1040";Tstart="837";shortTE="F";uid="2324b585-aaae-43c9-b24e-f35add34259d"
VSBP01001615.1	RepeatMasker	Unknown	6326	6586	1608	+	.	ID="RND-1_FAMILY-16";Tend="1279";Tstart="1018";shortTE="F";uid="e717f63b-ee9d-481c-ad9d-4a9f7182364f"
VSBP01001615.1	RepeatMasker	Unknown	6395	7630	10066	-	.	ID="RND-1_FAMILY-7";Tend="1302";Tstart="25";shortTE="F";uid="54cff88e-5269-4eba-9678-e8249662ae46"
VSBP01001615.1	RepeatMasker	Unknown	4438	4812	3151	-	.	ID="RND-1_FAMILY-18";Tend="464";Tstart="77";shortTE="F";uid="71d97679-2129-4682-8af7-b63904321213"
VSBP01001615.1	RepeatMasker	DNA/hAT-Tip100	2554	2964	805	-	.	ID="RND-6_FAMILY-4425";Tend="1270";Tstart="878";shortTE="F";uid="b92c7074-2af8-44ea-90d0-8e1af6393237"
VSBP01016150.1	RepeatMasker	Unknown	6	953	6376	+	.	ID="RND-5_FAMILY-1559";TEgroup="ctg_16150%7CRND-5_FAMILY-1559%7C1";Tend="1081";Tstart="1";shortTE="F";uid="64bf3900-cbe6-4be9-9c9e-21b7cfdc0ae0"
VSBP01016151.1	RepeatMasker	DNA/Maverick	1	952	7046	+	.	ID="RND-1_FAMILY-399";Tend="1173";Tstart="219";shortTE="F";uid="4ba089ba-99ff-4abd-b915-9401c094a97d"
VSBP01016152.1	RepeatMasker	Retroposon?	196	311	768	+	.	ID="SINE2-1_AP";Tend="320";Tstart="183";shortTE="F";uid="f5a048bb-dde1-47ca-9907-bd79a8b1bb88"
VSBP01016152.1	RepeatMasker	DNA/Kolobok-E	312	952	4514	-	.	ID="RND-6_FAMILY-2557";Tend="1135";Tstart="520";shortTE="F";uid="0ad32af5-09fe-4f2b-93a7-440e40322266"
VSBP01016153.1	RepeatMasker	DNA/hAT-Tip100	1	734	5727	+	.	ID="RND-5_FAMILY-1853";Tend="808";Tstart="109";shortTE="F";uid="4beabcd4-2bae-4381-be88-958e645347fa"
VSBP01016153.1	RepeatMasker	DNA/Ginger	614	952	1874	-	.	ID="rnd-6_family-9547";Tend="2641";Tstart="2299";shortTE="F";uid="7ebac259-cfd4-41c7-96e6-48a12037a880"
VSBP01016154.1	RepeatMasker	DNA/P	1	944	1976	-	.	ID="RND-6_FAMILY-15606";Tend="1775";Tstart="826";shortTE="F";uid="e37c59a0-ea05-4317-992b-7aaf9bca22cc"
VSBP01016155.1	RepeatMasker	DNA/Sola-2	406	952	4479	+	.	ID="RND-6_FAMILY-14369";Tend="672";Tstart="165";shortTE="F";uid="647508b7-4643-4119-9da5-7500989008cc"
VSBP01016155.1	RepeatMasker	DNA/hAT	1	500	1215	+	.	ID="RND-6_FAMILY-47";TEgroup="ctg_16155%7CRND-6_FAMILY-47%7C1";Tend="1441";Tstart="862";shortTE="F";uid="f2f1b742-32c5-401a-a71d-07f13751d81d"
VSBP01016156.1	RepeatMasker	DNA/hAT-Tip100	9	209	768	-	.	ID="DNA8-62_AP";Tend="223";Tstart="1";shortTE="F";uid="0954041d-a372-42cf-8f0b-183addc3a2df"
VSBP01016156.1	RepeatMasker	DNA/Ginger	210	672	3228	-	.	ID="RND-6_FAMILY-9547";Tend="2481";Tstart="2049";shortTE="F";uid="5ef74c46-6df3-49f6-ab8e-3519647041d1"
VSBP01016157.1	RepeatMasker	DNA/MULE-MuDR	674	784	715	-	.	ID="RND-6_FAMILY-522";Tend="792";Tstart="682";shortTE="F";uid="2038781a-29b0-4910-8bd3-f83648e045a6"
VSBP01016158.1	RepeatMasker	DNA/hAT-Ac	99	952	2186	-	.	ID="HAT-2_AP";Tend="2339";Tstart="1484";shortTE="F";uid="82d5952a-7b86-45f6-998a-25d1e09d11f9"
VSBP01016159.1	RepeatMasker	Unknown	174	952	6095	-	.	ID="RND-1_FAMILY-8";Tend="1010";Tstart="242";shortTE="F";uid="654a6c0c-c56b-41d1-93ac-cda590c48db5"
VSBP01016159.1	RepeatMasker	Unknown	1	200	907	-	.	ID="RND-1_FAMILY-17";Tend="346";Tstart="7";shortTE="F";uid="f45cd2b9-6a2b-4f0e-8c83-115716a9f18a"
VSBP01001616.1	RepeatMasker	Unknown	627	2456	959	+	.	ID="RND-6_FAMILY-2994";Tend="1888";Tstart="74";shortTE="F";uid="d41285ec-da01-4683-a284-3e69cad84c34"
VSBP01001616.1	RepeatMasker	Unknown	331	598	880	+	.	ID="RND-6_FAMILY-15501";Tend="911";Tstart="640";shortTE="F";uid="dce4eea3-452f-4676-935f-2c6e2b2ceae1"
VSBP01001616.1	RepeatMasker	Unknown	6548	6819	1571	+	.	ID="RND-1_FAMILY-87";Tend="483";Tstart="241";shortTE="F";uid="c6296353-02c5-47f5-bbe5-0afc40ed31dd"
VSBP01001616.1	RepeatMasker	Unknown	1148	2547	11588	-	.	ID="RND-6_FAMILY-776";Tend="2040";Tstart="677";shortTE="F";uid="9cf63e23-3426-4607-9e51-e1f175e0d919"
VSBP01001616.1	RepeatMasker	Unknown	4561	4818	1060	-	.	ID="RND-1_FAMILY-94";Tend="244";Tstart="40";shortTE="F";uid="6dfd8737-a17c-4ac7-8339-9e0e07853dbd"
VSBP01001616.1	RepeatMasker	DNA/hAT	6356	6547	578	-	.	ID="dna8-68_ap";Tend="99";Tstart="1";shortTE="F";uid="07b5a1ec-2d62-4d43-9408-1f9e28a8fd17"
VSBP01001616.1	RepeatMasker	Unknown	6808	6958	584	-	.	ID="RND-1_FAMILY-172";Tend="267";Tstart="155";shortTE="F";uid="bf00f7c0-1e42-4d12-bee6-bb1b91f7a288"
VSBP01001616.1	RepeatMasker	Unknown	7000	7373	3018	-	.	ID="RND-1_FAMILY-5";Tend="899";Tstart="528";shortTE="F";uid="4bf40461-73d0-4040-8ec8-a90dde66f970"
VSBP01001616.1	RepeatMasker	Unknown	5608	5952	1888	-	.	ID="RND-1_FAMILY-189";Tend="562";Tstart="232";shortTE="F";uid="cc01cd83-4a0f-41f1-882b-8515d27a073c"
VSBP01001616.1	RepeatMasker	DNA/Ginger-1	5977	6113	990	-	.	ID="RND-1_FAMILY-79";Tend="1214";Tstart="1078";shortTE="F";uid="2dc749fe-19c9-4ff7-aafa-7d08d0bee661"
VSBP01001616.1	RepeatMasker	Unknown	7459	7560	819	-	.	ID="RND-6_FAMILY-15501";Tend="1296";Tstart="1192";shortTE="F";uid="536d0a95-1975-49a1-9a0f-f19262ef9c41"
VSBP01016161.1	RepeatMasker	Unknown	336	576	1103	+	.	ID="RND-6_FAMILY-10799";Tend="1424";Tstart="1175";shortTE="F";uid="26a7dedf-3249-4cc3-970b-54c596cb1fed"
VSBP01016162.1	RepeatMasker	DNA/hAT-Tip100	358	952	4773	+	.	ID="RND-6_FAMILY-469";Tend="749";Tstart="140";shortTE="F";uid="4b59a6cf-52dc-470f-8ec9-de5e151d5546"
VSBP01016162.1	RepeatMasker	DNA/hAT	1	207	1637	+	.	ID="RND-6_FAMILY-3835";Tend="1475";Tstart="1269";shortTE="F";uid="7f9a961e-2114-4959-8673-906b8e9e5026"
VSBP01016163.1	RepeatMasker	DNA/hAT-hAT19	754	952	1033	+	.	ID="RND-6_FAMILY-8641";Tend="1176";Tstart="989";shortTE="F";uid="fedad611-3121-4e22-acb9-2cd81ae1bc81"
VSBP01016163.1	RepeatMasker	Unknown	146	753	892	-	.	ID="RND-5_FAMILY-3419";TEgroup="ctg_16163%7CRND-5_FAMILY-3419%7C1";Tend="1382";Tstart="992";shortTE="F";uid="cd52b641-bd4c-44d8-ac5f-01446b9247cc"
VSBP01016164.1	RepeatMasker	LTR/Gypsy	1	325	1951	-	.	ID="RND-6_FAMILY-7627";Tend="602";Tstart="288";shortTE="F";uid="b40c2075-17b5-45f9-b8ff-b775cfabb1f2"
VSBP01016164.1	RepeatMasker	DNA/hAT-Blackjack	658	952	2108	-	.	ID="RND-5_FAMILY-1868";Tend="976";Tstart="690";shortTE="F";uid="b1a7dcd3-728a-4084-b8b5-cf3e9418bb09"
VSBP01016165.1	RepeatMasker	Unknown	1	952	3209	+	.	ID="RND-1_FAMILY-156";Tend="1042";Tstart="17";shortTE="F";uid="80115d24-2e54-4b71-bfad-1cddf6debebe"
VSBP01016166.1	RepeatMasker	Retroposon?	1	952	4420	+	.	ID="RND-6_FAMILY-5864";Tend="822";Tstart="24";shortTE="F";uid="8b7588c8-0b4f-4e44-b013-4e0366ac3d00"
VSBP01016167.1	RepeatMasker	LTR/Gypsy	672	952	2042	+	.	ID="RND-5_FAMILY-6940";Tend="334";Tstart="58";shortTE="F";uid="77159241-b89a-4e6c-b4d7-bc09f5a3b98a"
VSBP01016168.1	RepeatMasker	DNA	1	167	979	+	.	ID="ttaa4c_ap";Tend="420";Tstart="255";shortTE="F";uid="25733a60-c54e-46f5-a715-b5ea9dd3de8c"
VSBP01016169.1	RepeatMasker	DNA/hAT-Tip100	457	660	883	-	.	ID="RND-6_FAMILY-1554";Tend="1185";Tstart="957";shortTE="F";uid="e607bec2-2cff-40a6-b10e-3f8f0d8ba071"
VSBP01001617.1	RepeatMasker	LINE/CR1	1733	3564	14033	+	.	ID="RND-6_FAMILY-18194";Tend="2192";Tstart="373";shortTE="F";uid="f51bf1cc-34ca-492f-9472-d8d36c51d40f"
VSBP01001617.1	RepeatMasker	DNA/Ginger	1	1588	805	+	.	ID="RND-6_FAMILY-9547";TEgroup="ctg_1617%7CRND-6_FAMILY-9547%7C1";Tend="2359";Tstart="873";shortTE="F";uid="ffd5a44a-e8f9-4669-a7fa-2a258a90a6d1"
VSBP01001617.1	RepeatMasker	DNA/Ginger	5186	6878	9923	-	.	ID="rnd-6_family-9547";Tend="2583";Tstart="872";shortTE="F";uid="26a870ca-dcea-4288-9284-68cad9d5a6ee"
VSBP01001617.1	RepeatMasker	DNA/Ginger-1	1589	1773	500	-	.	ID="GINGER1-1_AP";Tend="5197";Tstart="5013";shortTE="F";uid="f91c8306-939d-4088-90cf-87aa6d1dba63"
VSBP01016172.1	RepeatMasker	DNA/Maverick	16	951	7425	-	.	ID="RND-1_FAMILY-399";Tend="1151";Tstart="216";shortTE="F";uid="3ced69ed-3582-487a-a048-bddd25dae79b"
VSBP01016173.1	RepeatMasker	LTR/Pao	7	601	696	+	.	ID="BEL1-I_AP";Tend="5203";Tstart="4609";shortTE="F";uid="dca1d8bb-d1ad-4fb7-97c6-214bdc234f65"
VSBP01016173.1	RepeatMasker	DNA/hAT-Ac	630	842	1184	-	.	ID="dna8-91b_ap";Tend="860";Tstart="468";shortTE="F";uid="d25f20eb-6079-4e40-b53d-03d3d4490c71"
VSBP01016174.1	RepeatMasker	DNA/Ginger-1	313	551	1761	+	.	ID="RND-6_FAMILY-4438";Tend="1005";Tstart="767";shortTE="F";uid="65700025-b6e7-4976-a0ca-87ab3724d39a"
VSBP01016174.1	RepeatMasker	DNA/Ginger	78	312	1749	-	.	ID="RND-6_FAMILY-5762";Tend="2796";Tstart="2296";shortTE="F";uid="b9278150-1502-431d-b868-b36739b4f5f2"
VSBP01016175.1	RepeatMasker	Unknown	849	951	690	+	.	ID="RND-5_FAMILY-284";Tend="92";Tstart="1";shortTE="F";uid="dccd2c67-d3ed-45e7-8fda-39ef95eef1c7"
VSBP01016175.1	RepeatMasker	Unknown	246	547	2408	+	.	ID="RND-5_FAMILY-3483";Tend="1374";Tstart="1072";shortTE="F";uid="b4d5e9a2-0aba-4d67-b190-042df01f014e"
VSBP01016176.1	RepeatMasker	DNA/hAT-Tip100	106	951	6524	+	.	ID="RND-6_FAMILY-10586";Tend="792";Tstart="1";shortTE="F";uid="e1cf704d-6c41-42a6-8428-487d18f9c7e8"
VSBP01016176.1	RepeatMasker	DNA/hAT-Tip100	1	291	2514	-	.	ID="RND-5_FAMILY-1853";Tend="290";Tstart="1";shortTE="F";uid="674535ac-5c1d-4069-9a06-499a804e23a7"
VSBP01016178.1	RepeatMasker	DNA/Maverick	1	619	3413	-	.	ID="rnd-5_family-6835";Tend="1154";Tstart="1";shortTE="F";uid="383f5dcc-4964-447f-b0fb-fa75c65a516d"
VSBP01016179.1	RepeatMasker	Unknown	1	918	5306	+	.	ID="RND-1_FAMILY-8";Tend="1337";Tstart="511";shortTE="F";uid="c3753186-96a6-41a5-9eba-deb8dacbbf39"
VSBP01001618.1	RepeatMasker	DNA	4735	4836	474	+	.	ID="RND-6_FAMILY-153";Tend="1763";Tstart="1662";shortTE="F";uid="5b51dadb-13b6-4b7c-bb7c-e705078e0867"
VSBP01001618.1	RepeatMasker	DNA/CMC-EnSpm	2476	4420	13165	+	.	ID="RND-6_FAMILY-8347";Tend="2383";Tstart="608";shortTE="F";uid="eda17bed-6c89-4fb7-82d1-a74dfdae330f"
VSBP01001618.1	RepeatMasker	Unknown	480	996	4293	+	.	ID="RND-6_FAMILY-3173";Tend="519";Tstart="1";shortTE="F";uid="4ea6db86-5559-4fb4-bfe9-5053eab26e69"
VSBP01016180.1	RepeatMasker	DNA/hAT-Tip100	1	853	6498	-	.	ID="RND-1_FAMILY-306";Tend="1309";Tstart="406";shortTE="F";uid="da1ab5bf-5b99-48f7-996c-2d28e1f43782"
VSBP01016181.1	RepeatMasker	DNA/Ginger	678	951	1471	+	.	ID="rnd-6_family-9547";Tend="1196";Tstart="896";shortTE="F";uid="7c5895b4-91d7-444c-a9d6-4fefe0d02408"
VSBP01016182.1	RepeatMasker	LTR/Gypsy	1	951	7762	+	.	ID="GYPSY6-I_AP";Tend="4110";Tstart="3160";shortTE="F";uid="e485804d-14d2-4d21-ad61-2979f25079c2"
VSBP01016184.1	RepeatMasker	LTR/Gypsy	406	951	2466	+	.	ID="RND-5_FAMILY-6940";Tend="1057";Tstart="587";shortTE="F";uid="9f2c6a28-8b46-4ad4-b143-9bdcc436c8f0"
VSBP01016184.1	RepeatMasker	LTR/Gypsy	2	199	1474	+	.	ID="RND-5_FAMILY-6940";Tend="537";Tstart="341";shortTE="F";uid="fcf6d9e8-8ca6-4b87-8f81-bf90dff3d0f3"
VSBP01016185.1	RepeatMasker	DNA/Ginger	1	951	7401	-	.	ID="RND-6_FAMILY-9547";Tend="2473";Tstart="1532";shortTE="F";uid="2f268856-661e-44a1-9a28-c32dce46596d"
VSBP01016187.1	RepeatMasker	DNA/Ginger	307	951	3321	+	.	ID="rnd-6_family-9547";Tend="1398";Tstart="845";shortTE="F";uid="4d80a1c8-9840-4f9a-95c5-4bb3aced3e22"
VSBP01016188.1	RepeatMasker	Retroposon?	1	743	3611	+	.	ID="RND-6_FAMILY-7741";Tend="1996";Tstart="1284";shortTE="F";uid="6b44c7d9-0b79-4f90-8b9f-71e956496a8a"
VSBP01016189.1	RepeatMasker	DNA/Ginger	1	751	4828	+	.	ID="RND-6_FAMILY-9547";Tend="1655";Tstart="917";shortTE="F";uid="8a9df6ce-429e-43c7-bd1e-3151ad284b2b"
VSBP01001619.1	RepeatMasker	DNA/MULE-MuDR	6471	6639	471	+	.	ID="RND-6_FAMILY-3214";Tend="1348";Tstart="1185";shortTE="F";uid="77a5de35-604a-4ba4-8004-a66c6ab87024"
VSBP01001619.1	RepeatMasker	DNA	6682	7325	3142	+	.	ID="rnd-6_family-14330";Tend="562";Tstart="86";shortTE="F";uid="fadde1a7-9ed3-4013-862e-880a9c2d5f2d"
VSBP01001619.1	RepeatMasker	DNA	1	1168	1452	+	.	ID="RND-6_FAMILY-14330";TEgroup="ctg_1619%7CRND-6_FAMILY-14330%7C1";Tend="990";Tstart="79";shortTE="F";uid="73154682-0a33-4bcd-8697-ab1ca794986d"
VSBP01001619.1	RepeatMasker	DNA/MULE-MuDR	5677	6067	1382	-	.	ID="RND-6_FAMILY-3214";Tend="1172";Tstart="793";shortTE="F";uid="03b6bbfe-80f9-4e00-b39c-485d6590301a"
VSBP01001619.1	RepeatMasker	Unknown	7381	7576	1449	-	.	ID="RND-6_FAMILY-13587";Tend="1136";Tstart="941";shortTE="F";uid="b7e4c63b-6b9b-48ea-85d7-00805d049f2f"
VSBP01001619.1	RepeatMasker	DNA/P	2911	3601	1637	-	.	ID="RND-6_FAMILY-2437";Tend="864";Tstart="210";shortTE="F";uid="9df164af-92d4-4d13-b00e-84de2fc6bb50"
VSBP01016190.1	RepeatMasker	Unknown	21	951	1716	-	.	ID="RND-1_FAMILY-15";Tend="671";Tstart="1";shortTE="F";uid="83841baa-f6b2-427c-be5d-5cea5de4f675"
VSBP01016191.1	RepeatMasker	DNA/hAT-Tip100	19	950	1038	-	.	ID="HAT-1_TCA";Tend="1907";Tstart="989";shortTE="F";uid="af81fe7e-890d-4476-96f3-23e3a00bad55"
VSBP01016192.1	RepeatMasker	RC/Helitron	139	946	5087	-	.	ID="RND-6_FAMILY-13764";Tend="747";Tstart="1";shortTE="F";uid="12e36d39-51d0-4772-a7da-7f044486370c"
VSBP01016193.1	RepeatMasker	DNA/Maverick	410	951	4101	+	.	ID="RND-5_FAMILY-444";Tend="977";Tstart="437";shortTE="F";uid="a609cd97-cd26-400e-8df3-ef889fb80bab"
VSBP01016193.1	RepeatMasker	DNA/Maverick	2	217	1637	+	.	ID="RND-5_FAMILY-444";Tend="446";Tstart="231";shortTE="F";uid="6dc04770-22c0-4e1e-96a3-ec737a1d8d41"
VSBP01016193.1	RepeatMasker	RC/Helitron	206	418	1758	-	.	ID="RND-1_FAMILY-245";Tend="1090";Tstart="878";shortTE="F";uid="5b84a14c-a473-44d8-8e1a-1dddc684838c"
VSBP01016194.1	RepeatMasker	LINE/I-Jockey	11	840	2562	-	.	ID="RND-6_FAMILY-4015";Tend="1712";Tstart="878";shortTE="F";uid="3dbc60d3-1136-484b-9e3d-7ba0318072ad"
VSBP01016195.1	RepeatMasker	DNA/Ginger	50	951	5930	+	.	ID="rnd-6_family-5762";Tend="1705";Tstart="782";shortTE="F";uid="e23e3f20-7373-41fb-a761-5236315c473d"
VSBP01016195.1	RepeatMasker	Unknown	1	181	695	-	.	ID="RND-6_FAMILY-5426";Tend="1352";Tstart="1184";shortTE="F";uid="53c8312a-b7db-4633-b1a5-eee17eef5f14"
VSBP01016196.1	RepeatMasker	DNA/Ginger	441	951	3478	-	.	ID="RND-6_FAMILY-9547";Tend="2519";Tstart="1979";shortTE="F";uid="aaaa273b-7bfd-47cf-ae0f-213cb88d7a78"
VSBP01016196.1	RepeatMasker	Retroposon?	68	453	1145	-	.	ID="SINE2-1_AP";Tend="1002";Tstart="584";shortTE="F";uid="145e107c-042d-4b37-a600-78dfddbfff68"
VSBP01016197.1	RepeatMasker	Unknown	728	894	535	-	.	ID="RND-5_FAMILY-7584";Tend="1234";Tstart="1087";shortTE="F";uid="f8c94ae0-9622-419d-8451-f6216926d300"
VSBP01016198.1	RepeatMasker	Unknown	3	645	4847	+	.	ID="RND-1_FAMILY-8";Tend="954";Tstart="316";shortTE="F";uid="ffdb0533-e013-4fc0-a416-cd29642b7f59"
VSBP01016198.1	RepeatMasker	Unknown	646	951	7176	-	.	ID="RND-1_FAMILY-105";Tend="1568";Tstart="279";shortTE="F";uid="bd9b52cf-adda-4b07-8c46-81ed3ba99ffc"
VSBP01000162.1	RepeatMasker	DNA	579281	579533	579	+	.	ID="RND-6_FAMILY-3496";Tend="1078";Tstart="849";shortTE="F";uid="3f5c8d79-eb20-440d-99b6-52e9505d8fcc"
VSBP01000162.1	RepeatMasker	DNA/Ginger-1	697966	698277	1842	+	.	ID="rnd-6_family-4051";Tend="791";Tstart="558";shortTE="F";uid="b81633f4-b309-4b2c-abe8-b8fc7064b3aa"
VSBP01000162.1	RepeatMasker	DNA/Ginger	50616	50760	3066	+	.	ID="RND-6_FAMILY-9547";Tend="2117";Tstart="1973";shortTE="F";uid="345f9338-5d76-4215-96ec-62f84e292855"
VSBP01000162.1	RepeatMasker	DNA/Ginger	706446	706557	403	+	.	ID="RND-5_FAMILY-5363";Tend="1907";Tstart="1776";shortTE="F";uid="1974383c-d4ad-46fb-962a-9279f2d6a475"
VSBP01000162.1	RepeatMasker	DNA/Kolobok-E	399969	400219	479	+	.	ID="RND-6_FAMILY-2012";Tend="1520";Tstart="1262";shortTE="F";uid="df8c6fe1-8eaf-4544-9b8d-d70a15e9b45c"
VSBP01000162.1	RepeatMasker	DNA	75367	75601	506	+	.	ID="TTAA3_AP";Tend="344";Tstart="112";shortTE="F";uid="11dec52c-44b9-405a-becf-4663c99da021"
VSBP01000162.1	RepeatMasker	DNA/Ginger	8714	9277	4220	+	.	ID="RND-6_FAMILY-9547";Tend="2515";Tstart="1956";shortTE="F";uid="2c0c025d-284f-4a43-9901-4a2d8b0232f7"
VSBP01000162.1	RepeatMasker	DNA	658687	659353	905	+	.	ID="DNA4-2_AP";Tend="641";Tstart="16";shortTE="F";uid="3c46766a-b090-4150-a70c-7f2a7a8be3da"
VSBP01000162.1	RepeatMasker	DNA/Ginger	409309	410423	5100	+	.	ID="rnd-6_family-9547";Tend="2570";Tstart="946";shortTE="F";uid="55c5a820-125b-40d4-bc8d-4dc26bae340b"
VSBP01000162.1	RepeatMasker	DNA/Ginger-1	755253	755564	2474	+	.	ID="RND-1_FAMILY-79";Tend="1288";Tstart="981";shortTE="F";uid="e4d06b0f-8983-413d-a97d-db64382ce9a3"
VSBP01000162.1	RepeatMasker	DNA	121455	121636	574	+	.	ID="DNA4-2_AP";Tend="769";Tstart="546";shortTE="F";uid="01284aaa-6cd5-4f3f-991d-1e162c2325f4"
VSBP01000162.1	RepeatMasker	DNA/hAT	13158	13505	1608	+	.	ID="rnd-6_family-723";Tend="956";Tstart="351";shortTE="F";uid="c35fc97d-3966-40ab-8c5a-8c8e66551154"
VSBP01000162.1	RepeatMasker	DNA/Ginger	31082	32729	13215	+	.	ID="RND-6_FAMILY-9547";Tend="2516";Tstart="872";shortTE="F";uid="4c27298d-15e9-4994-b40f-5a6c7a4a87df"
VSBP01000162.1	RepeatMasker	DNA	734516	734901	1306	+	.	ID="TTAA11_AP";Tend="374";Tstart="1";shortTE="F";uid="26042d26-ae0e-4704-893c-c415c23ebd1b"
VSBP01000162.1	RepeatMasker	DNA	460405	460627	488	+	.	ID="RND-5_FAMILY-4985";TEgroup="ctg_162%7CRND-5_FAMILY-4985%7C1";Tend="1669";Tstart="1520";shortTE="T";uid="ca52272d-d6c3-45fd-893c-837ab41107be"
VSBP01000162.1	RepeatMasker	Unknown	754153	754538	3150	+	.	ID="RND-1_FAMILY-71";Tend="1153";Tstart="760";shortTE="F";uid="023b69f8-ff38-4234-9075-2cebd70c89b8"
VSBP01000162.1	RepeatMasker	DNA	236174	236335	407	+	.	ID="DNA4-3_AP";Tend="276";Tstart="117";shortTE="F";uid="c23ee889-c57c-4f7c-a362-3e0ec8750d0f"
VSBP01000162.1	RepeatMasker	LINE/CR1	728290	728980	1434	+	.	ID="RND-6_FAMILY-4289";Tend="637";Tstart="1";shortTE="F";uid="80e5e6fc-068a-4f8a-875c-bdd925273e67"
VSBP01000162.1	RepeatMasker	DNA	400235	400914	4095	+	.	ID="RND-5_FAMILY-9000";Tend="1927";Tstart="1267";shortTE="F";uid="d92804d5-5b53-4ccd-96a7-3fa1bf836b2d"
VSBP01000162.1	RepeatMasker	DNA	112255	112684	932	+	.	ID="TTAA2C_AP";Tend="422";Tstart="22";shortTE="F";uid="86c41979-e5d5-46c7-b584-3f26d02af598"
VSBP01000162.1	RepeatMasker	Retroposon?	704893	705035	450	+	.	ID="SINE2-1_AP";Tend="1001";Tstart="863";shortTE="F";uid="3288d645-b788-476b-93ea-1925158a9224"
VSBP01000162.1	RepeatMasker	DNA/Ginger-1	65310	66321	7192	+	.	ID="RND-1_FAMILY-84";Tend="1001";Tstart="15";shortTE="F";uid="7719fa58-7c7d-4cd3-9cb2-2501b853ee45"
VSBP01000162.1	RepeatMasker	Unknown	691062	691241	492	+	.	ID="RND-6_FAMILY-5804";Tend="1059";Tstart="872";shortTE="F";uid="bdb655a8-98c7-42ec-a76a-45c0b47fe9fc"
VSBP01000162.1	RepeatMasker	DNA	119427	119610	594	+	.	ID="DNA4-2_AP";Tend="551";Tstart="358";shortTE="F";uid="b01cde27-6ae9-4ea8-ac3d-9ee650bf71c5"
VSBP01000162.1	RepeatMasker	Unknown	38521	38942	720	+	.	ID="RND-6_FAMILY-19728";Tend="512";Tstart="55";shortTE="F";uid="f0ef7270-536e-435c-b1b8-03cce8b58e3f"
VSBP01000162.1	RepeatMasker	Unknown	236541	236724	1106	+	.	ID="RND-1_FAMILY-129";Tend="1190";Tstart="1010";shortTE="F";uid="f13c1799-5601-4062-806d-9cff5223de02"
VSBP01000162.1	RepeatMasker	Unknown	53196	53773	3501	+	.	ID="RND-6_FAMILY-19728";Tend="515";Tstart="1";shortTE="F";uid="67a386df-5f92-477d-a1a8-eb8cca4629f4"
VSBP01000162.1	RepeatMasker	DNA	186626	187095	1438	+	.	ID="DNA-TTAA-1_AP";Tend="423";Tstart="2";shortTE="F";uid="461ac419-3147-4816-882e-7729130b461e"
VSBP01000162.1	RepeatMasker	DNA/hAT-Tip100	537244	537400	873	+	.	ID="RND-6_FAMILY-4757";Tend="972";Tstart="824";shortTE="F";uid="1d964219-3447-4bb1-b64c-43d851b081a3"
VSBP01000162.1	RepeatMasker	Retroposon?	669915	670023	415	+	.	ID="RND-1_FAMILY-21";Tend="781";Tstart="674";shortTE="F";uid="c2e773a5-817b-4eb8-b7db-87c5838df7d0"
VSBP01000162.1	RepeatMasker	DNA/hAT-Tip100	45810	45978	476	+	.	ID="RND-6_FAMILY-1159";Tend="557";Tstart="396";shortTE="F";uid="3beacf33-1774-4cc1-8313-68f067648a3f"
VSBP01000162.1	RepeatMasker	Unknown	111204	111451	897	+	.	ID="RND-6_FAMILY-15822";Tend="1115";Tstart="873";shortTE="F";uid="112b2222-0759-43b0-a95d-8b3e44b1e36f"
VSBP01000162.1	RepeatMasker	DNA	725914	726218	1228	+	.	ID="DNA4-3_AP";Tend="327";Tstart="3";shortTE="F";uid="f149f280-f5e6-40e0-a804-edb4c40f11a9"
VSBP01000162.1	RepeatMasker	DNA/Ginger-1	742465	742665	959	+	.	ID="RND-6_FAMILY-2793";Tend="1257";Tstart="1043";shortTE="F";uid="160175ec-2061-4c6d-858a-a244ebf33a9e"
VSBP01000162.1	RepeatMasker	DNA/Ginger	667433	668063	442	+	.	ID="RND-6_FAMILY-5762";Tend="1602";Tstart="910";shortTE="F";uid="11045675-6099-4a4e-8d22-175aaac70f46"
VSBP01000162.1	RepeatMasker	LINE/I-Jockey	107785	109124	4934	+	.	ID="RND-6_FAMILY-1980";Tend="1754";Tstart="492";shortTE="F";uid="86c2c4b3-4c66-4f50-9734-5f3e896cf177"
VSBP01000162.1	RepeatMasker	Unknown	419304	421663	17128	+	.	ID="RND-6_FAMILY-5727";Tend="2241";Tstart="1";shortTE="F";uid="3ffc3372-9b88-4ae6-afec-e89fe229cc59"
VSBP01000162.1	RepeatMasker	DNA/TcMar-Tc1	24675	24947	649	+	.	ID="MARINER-N12_RPR";Tend="346";Tstart="47";shortTE="F";uid="ed5a1470-73f2-4006-9b07-69a0614c80fe"
VSBP01000162.1	RepeatMasker	DNA/hAT	421664	422585	5757	+	.	ID="RND-6_FAMILY-1873";Tend="2810";Tstart="1958";shortTE="F";uid="a0e69668-22e2-4133-9d92-b3b531cfa4f6"
VSBP01000162.1	RepeatMasker	DNA/hAT-Charlie	707412	707540	840	+	.	ID="RND-5_FAMILY-779";Tend="963";Tstart="840";shortTE="F";uid="5590ec33-a260-4ad9-8d09-ad73d1ba39b0"
VSBP01000162.1	RepeatMasker	DNA/Ginger-1	271702	272100	517	+	.	ID="RND-1_FAMILY-79";Tend="1880";Tstart="1477";shortTE="F";uid="6e950c94-8a64-48bf-a0db-fb3e0b58249a"
VSBP01000162.1	RepeatMasker	Unknown	397464	397657	1718	+	.	ID="RND-1_FAMILY-280";Tend="951";Tstart="758";shortTE="F";uid="349cf970-594a-4942-9888-d1580ba179a1"
VSBP01000162.1	RepeatMasker	DNA/Ginger	691776	693414	12211	+	.	ID="RND-6_FAMILY-9547";Tend="2530";Tstart="872";shortTE="F";uid="6f8636f4-f9d8-4dbd-94f7-8c3a12277cbe"
VSBP01000162.1	RepeatMasker	DNA/hAT	25935	26040	425	+	.	ID="RND-6_FAMILY-17678";Tend="1264";Tstart="1164";shortTE="F";uid="abb7703c-ae33-4139-9ccd-571a62161921"
VSBP01000162.1	RepeatMasker	Unknown	117752	118107	2476	+	.	ID="RND-5_FAMILY-16387";Tend="1270";Tstart="929";shortTE="F";uid="8124a75f-b5bc-4fc5-b552-472dc7d7798f"
VSBP01000162.1	RepeatMasker	DNA/hAT-Tip100	37628	37849	526	+	.	ID="RND-6_FAMILY-10282";Tend="1687";Tstart="1463";shortTE="F";uid="95ce9cf6-fd2f-475a-a74f-6557faf08ae3"
VSBP01000162.1	RepeatMasker	DNA/hAT-Charlie	705713	705921	1558	+	.	ID="RND-5_FAMILY-9618";Tend="1188";Tstart="980";shortTE="F";uid="f07e7c48-6271-4cc7-a6d3-b4fe9c6733c6"
VSBP01000162.1	RepeatMasker	DNA/Ginger	32720	33010	1057	+	.	ID="rnd-1_family-3";Tend="1165";Tstart="956";shortTE="F";uid="f4b835d3-c361-4da6-b67d-2ee78a8052a4"
VSBP01000162.1	RepeatMasker	DNA/Ginger	714152	714675	890	+	.	ID="RND-6_FAMILY-9547";Tend="1383";Tstart="857";shortTE="F";uid="8ffec63d-cdc9-4d57-9dfe-0b03cce040ec"
VSBP01000162.1	RepeatMasker	Unknown	456539	456699	550	+	.	ID="RND-5_FAMILY-1266";Tend="1299";Tstart="1135";shortTE="F";uid="04b37525-2de2-4ecd-9852-152fdc572b7c"
VSBP01000162.1	RepeatMasker	DNA	653100	653566	1834	+	.	ID="RND-1_FAMILY-30";Tend="1397";Tstart="941";shortTE="F";uid="be5ec0c8-d2f1-4659-a8f8-07eec95adf3c"
VSBP01000162.1	RepeatMasker	DNA/Ginger-1	18778	18954	744	+	.	ID="RND-1_FAMILY-215";Tend="1688";Tstart="1508";shortTE="F";uid="a542c570-46fc-4617-bcf6-d8e5d9e3d526"
VSBP01000162.1	RepeatMasker	DNA/hAT-Charlie	26191	26418	524	+	.	ID="HAT-N14_RPR";TEgroup="ctg_162%7CHAT-N14_RPR%7C1";Tend="320";Tstart="1";shortTE="T";uid="b913599e-445a-4458-bd0e-780ca4c29ffc"
VSBP01000162.1	RepeatMasker	DNA	620664	621120	448	+	.	ID="DNA4-2_AP";Tend="769";Tstart="332";shortTE="F";uid="29f23e02-62c1-4034-bf25-0498ef732047"
VSBP01000162.1	RepeatMasker	DNA	423322	423446	581	+	.	ID="RND-5_FAMILY-628";Tend="1613";Tstart="1484";shortTE="F";uid="6ecae7fc-c53f-4a56-80b3-db3c33fe7b4b"
VSBP01000162.1	RepeatMasker	DNA/Ginger	326702	327839	8128	+	.	ID="RND-6_FAMILY-5762";Tend="2109";Tstart="895";shortTE="F";uid="95024ba1-aa6f-434a-bb9e-8a9ffafcb5b6"
VSBP01000162.1	RepeatMasker	DNA	117473	117775	1001	+	.	ID="DNA4-2_AP";Tend="293";Tstart="2";shortTE="F";uid="280be5d3-c2cd-4fad-bd91-996b6129ad3f"
VSBP01000162.1	RepeatMasker	Unknown	752851	753030	459	+	.	ID="RND-5_FAMILY-1560";Tend="453";Tstart="270";shortTE="F";uid="cf5b8e10-be09-4b75-9e90-78d6fed533b1"
VSBP01000162.1	RepeatMasker	DNA/hAT	13518	13958	2316	+	.	ID="RND-6_FAMILY-1873";Tend="2855";Tstart="2421";shortTE="F";uid="1876d553-2338-498b-a243-179eff11cc11"
VSBP01000162.1	RepeatMasker	Retroposon?	705914	706185	584	+	.	ID="SINE2-1_AP";Tend="1369";Tstart="1121";shortTE="F";uid="252a625f-0e96-415c-a744-bfc59b232d51"
VSBP01000162.1	RepeatMasker	LINE/I	639226	639354	963	+	.	ID="RND-6_FAMILY-20679";Tend="1203";Tstart="1079";shortTE="F";uid="77d495da-2564-4e80-a35c-b050fbff586f"
VSBP01000162.1	RepeatMasker	DNA/Ginger	7127	8168	5620	+	.	ID="RND-6_FAMILY-5762";Tend="1985";Tstart="873";shortTE="F";uid="0086e319-7823-4235-80af-a5e8fc4d0985"
VSBP01000162.1	RepeatMasker	DNA/Ginger	626918	628112	3628	+	.	ID="rnd-6_family-9547";Tend="2663";Tstart="889";shortTE="F";uid="98cc3164-dabc-4a17-bee9-0b62a47cb873"
VSBP01000162.1	RepeatMasker	Unknown	113205	113599	2025	+	.	ID="RND-5_FAMILY-3075";Tend="1036";Tstart="624";shortTE="F";uid="17f02b76-e0b3-476b-9868-5aa405de0c4b"
VSBP01000162.1	RepeatMasker	Unknown	67220	67393	1140	+	.	ID="RND-6_FAMILY-12620";Tend="1128";Tstart="958";shortTE="F";uid="72c70929-2e3b-4b49-b0a6-d9ee9ef8bb46"
VSBP01000162.1	RepeatMasker	Unknown	54119	54427	547	+	.	ID="RND-6_FAMILY-19728";Tend="895";Tstart="648";shortTE="F";uid="11cca830-eb1d-4336-8ff9-fc4e256b77ce"
VSBP01000162.1	RepeatMasker	DNA	468954	469256	540	+	.	ID="DNA4-2_AP";Tend="755";Tstart="460";shortTE="F";uid="a566335a-f1fa-4dbd-9f14-b556447d112f"
VSBP01000162.1	RepeatMasker	Unknown	10489	10801	2807	+	.	ID="RND-1_FAMILY-177";Tend="1293";Tstart="981";shortTE="F";uid="46ce7965-e907-42a0-88f3-b7d32ff03d65"
VSBP01000162.1	RepeatMasker	DNA/hAT-hAT19	696611	696762	672	+	.	ID="RND-6_FAMILY-11936";Tend="1112";Tstart="957";shortTE="F";uid="d00a963f-5016-473b-a220-ddd5515a5b7e"
VSBP01000162.1	RepeatMasker	DNA/Ginger	328710	329708	7579	+	.	ID="RND-6_FAMILY-5762";Tend="2536";Tstart="1527";shortTE="F";uid="49789f23-4d86-447d-abf2-5505043dd2ad"
VSBP01000162.1	RepeatMasker	DNA/hAT-hAT19	79747	79979	1236	+	.	ID="DNA8-96_AP";Tend="239";Tstart="7";shortTE="F";uid="c46f443f-a6b2-44b8-8c96-1855928c6c3d"
VSBP01000162.1	RepeatMasker	DNA/hAT-hAT19	689831	690335	1701	+	.	ID="RND-5_FAMILY-132";TEgroup="ctg_162%7CRND-5_FAMILY-132%7C1";Tend="1554";Tstart="834";shortTE="F";uid="61aa7187-d160-4625-af79-555d8bfcdecb"
VSBP01000162.1	RepeatMasker	DNA	318131	318580	3564	+	.	ID="RND-1_FAMILY-45";Tend="1421";Tstart="975";shortTE="F";uid="24ffe8ab-0504-4718-a511-6311b259eb3b"
VSBP01000162.1	RepeatMasker	DNA/Ginger-1	707641	707828	589	+	.	ID="GINGER1-1_AP";Tend="5197";Tstart="4999";shortTE="F";uid="0016d9a5-f2b8-448f-b877-ebd8b36b8054"
VSBP01000162.1	RepeatMasker	DNA/Ginger	32999	34380	5861	+	.	ID="RND-6_FAMILY-5762";Tend="2550";Tstart="1040";shortTE="F";uid="0bfa9513-a617-4859-a728-c15790fdadb5"
VSBP01000162.1	RepeatMasker	Unknown	742302	742463	672	+	.	ID="RND-6_FAMILY-1939";Tend="1420";Tstart="1271";shortTE="F";uid="cddfd1e2-8d8c-438d-b0eb-74eb8c85b88f"
VSBP01000162.1	RepeatMasker	DNA	702040	702234	1158	+	.	ID="RND-5_FAMILY-9000";Tend="1899";Tstart="1672";shortTE="F";uid="5c25d409-985a-4cd5-84a3-f53ab6e9db2c"
VSBP01000162.1	RepeatMasker	DNA	664448	664871	1789	+	.	ID="DNA-TTAA-1_AP";Tend="423";Tstart="1";shortTE="F";uid="555da447-18f7-49e9-a209-f071773f2f9a"
VSBP01000162.1	RepeatMasker	LINE/L1	727032	727333	649	+	.	ID="RND-5_FAMILY-1096";Tend="914";Tstart="624";shortTE="F";uid="237ad8c3-a68b-44b0-9611-efa367312932"
VSBP01000162.1	RepeatMasker	DNA/Ginger-2	110624	111188	4079	+	.	ID="RND-1_FAMILY-133";Tend="1753";Tstart="1204";shortTE="F";uid="e1f95816-f5ac-444f-924e-5f75bc56a716"
VSBP01000162.1	RepeatMasker	Unknown	581454	581669	1294	+	.	ID="RND-6_FAMILY-5041";Tend="269";Tstart="68";shortTE="F";uid="cab12509-2ad1-4cdf-8547-d7eca989e11d"
VSBP01000162.1	RepeatMasker	DNA/hAT-Ac	746906	747028	641	+	.	ID="RND-6_FAMILY-500";Tend="1066";Tstart="951";shortTE="F";uid="c45e4b6a-a606-4d72-9c7e-878fd99f9a14"
VSBP01000162.1	RepeatMasker	DNA/TcMar-Tigger	336099	336269	828	+	.	ID="DNAX-5_AP";Tend="155";Tstart="1";shortTE="F";uid="31124f08-c6cd-4e41-b902-7a587b4e482c"
VSBP01000162.1	RepeatMasker	DNA/hAT-hAT19	42824	44424	4542	+	.	ID="RND-6_FAMILY-12903";Tend="1597";Tstart="41";shortTE="F";uid="15f51b27-0f09-408f-ab51-27c90f7dd9df"
VSBP01000162.1	RepeatMasker	DNA/Ginger	698395	698586	1536	+	.	ID="RND-6_FAMILY-5762";Tend="2535";Tstart="2344";shortTE="F";uid="efdef788-82a5-45e9-8864-58422baa0f25"
VSBP01000162.1	RepeatMasker	DNA	707253	707400	512	+	.	ID="RND-6_FAMILY-3496";Tend="1027";Tstart="880";shortTE="F";uid="9fc4989d-4d90-4cad-91c0-b0676b26eeaf"
VSBP01000162.1	RepeatMasker	DNA	141449	141812	491	+	.	ID="dna-ttaa-1_ap";Tend="343";Tstart="1";shortTE="F";uid="82611a4e-c4be-432b-a3bd-98162eb71eb0"
VSBP01000162.1	RepeatMasker	DNA/Ginger	467381	467616	1707	+	.	ID="RND-1_FAMILY-3";Tend="1886";Tstart="1647";shortTE="F";uid="e9f17ad8-396d-4454-a32a-09495fc7a8be"
VSBP01000162.1	RepeatMasker	DNA/hAT	417868	418706	3143	+	.	ID="RND-1_FAMILY-11";Tend="1136";Tstart="304";shortTE="F";uid="b87cd8c9-2aef-46a1-9432-0ba15b2d908e"
VSBP01000162.1	RepeatMasker	Unknown	21621	21763	552	+	.	ID="RND-6_FAMILY-19728";Tend="522";Tstart="380";shortTE="F";uid="83fabd1c-6401-4212-a88f-3c5f0ea029fb"
VSBP01000162.1	RepeatMasker	DNA/hAT-Tip100	696763	697432	4901	+	.	ID="RND-5_FAMILY-1767";Tend="1751";Tstart="1062";shortTE="F";uid="647d386d-8c83-4a25-87f3-d6b709220bbe"
VSBP01000162.1	RepeatMasker	DNA/hAT-hAT19	598360	598771	1674	+	.	ID="DNA8-74_AP";Tend="509";Tstart="1";shortTE="F";uid="c8d328b1-1532-42b9-ae63-5b2afb6f1e48"
VSBP01000162.1	RepeatMasker	Unknown	94918	95096	731	+	.	ID="RND-1_FAMILY-125";Tend="1211";Tstart="1013";shortTE="F";uid="09c233e2-11b6-4927-b9b1-887d75741573"
VSBP01000162.1	RepeatMasker	LINE/L2	320510	320795	896	+	.	ID="RND-6_FAMILY-2068";Tend="1117";Tstart="852";shortTE="F";uid="a87cab86-3b7a-4047-ac5f-bb73f963b111"
VSBP01000162.1	RepeatMasker	DNA	345476	345875	1051	+	.	ID="DNA-TTAA-1_AP";Tend="419";Tstart="61";shortTE="F";uid="03353252-31f4-4cdf-b6a0-2adb721ffc52"
VSBP01000162.1	RepeatMasker	DNA/Ginger-1	677998	678270	1293	+	.	ID="RND-5_FAMILY-4171";Tend="317";Tstart="45";shortTE="F";uid="a4f8b168-7a33-48be-a9fa-50c54e1c5309"
VSBP01000162.1	RepeatMasker	Unknown	113816	114097	1526	+	.	ID="RND-5_FAMILY-3075";Tend="1325";Tstart="1044";shortTE="F";uid="5607aa59-fbf7-49e6-9dfa-ec465d285f83"
VSBP01000162.1	RepeatMasker	LINE/L2	124543	124731	609	+	.	ID="DAPHNE-7_HMM";TEgroup="ctg_162%7CDAPHNE-7_HMM%7C1";Tend="3337";Tstart="3192";shortTE="T";uid="52901ea2-ba26-44b5-bf59-edd69ae0673d"
VSBP01000162.1	RepeatMasker	DNA/hAT-Charlie	496999	497594	2964	+	.	ID="RND-5_FAMILY-779";Tend="1390";Tstart="838";shortTE="F";uid="7d8dc27b-3438-42e4-847e-4a5fab5e9819"
VSBP01000162.1	RepeatMasker	DNA/Ginger-1	8551	8802	1499	+	.	ID="RND-1_FAMILY-79";Tend="1938";Tstart="1684";shortTE="F";uid="ad8c10d6-5bce-4e07-b8db-3cba79ad49bc"
VSBP01000162.1	RepeatMasker	DNA	16623	16877	404	+	.	ID="dna4-1_ap";Tend="328";Tstart="55";shortTE="F";uid="947d43b9-11f8-4047-b5f8-0709388433a3"
VSBP01000162.1	RepeatMasker	Unknown	580799	581337	2963	+	.	ID="RND-1_FAMILY-386";Tend="1388";Tstart="865";shortTE="F";uid="f834a0ef-45c3-4ef4-bfd9-e5f60b8f90bf"
VSBP01000162.1	RepeatMasker	RC/Helitron	577574	578466	6465	-	.	ID="RND-6_FAMILY-1464";Tend="1256";Tstart="380";shortTE="F";uid="34b0b7f4-b810-4052-9a47-669cc45796cd"
VSBP01000162.1	RepeatMasker	DNA/hAT?	744596	744712	476	-	.	ID="RND-6_FAMILY-7376";Tend="1294";Tstart="1167";shortTE="F";uid="605cb258-4fbd-4141-ab8b-adc5c2702f31"
VSBP01000162.1	RepeatMasker	DNA/hAT	120964	121450	3299	-	.	ID="RND-1_FAMILY-9";Tend="1185";Tstart="711";shortTE="F";uid="3e4f76b9-d138-4403-bfc3-f6726b3c2e1e"
VSBP01000162.1	RepeatMasker	DNA/MULE-MuDR	105512	106589	800	-	.	ID="mudr10x_ap";Tend="1634";Tstart="465";shortTE="F";uid="18b053b8-0202-4230-a24d-bc878f624754"
VSBP01000162.1	RepeatMasker	Unknown	3103	3257	1310	-	.	ID="RND-1_FAMILY-169";Tend="1066";Tstart="912";shortTE="F";uid="04fc193e-8078-4b72-888b-704ad6221d12"
VSBP01000162.1	RepeatMasker	DNA/Ginger	8164	8731	2849	-	.	ID="RND-1_FAMILY-3";Tend="1843";Tstart="917";shortTE="F";uid="0ce41859-aece-4a54-be90-43526c420ef4"
VSBP01000162.1	RepeatMasker	DNA/Ginger	653539	653662	466	-	.	ID="rnd-6_family-9547";Tend="1009";Tstart="868";shortTE="F";uid="49b338d9-18da-4a72-9cb5-c008016f7b58"
VSBP01000162.1	RepeatMasker	DNA	503743	504140	608	-	.	ID="ttaa3c_ap";Tend="408";Tstart="24";shortTE="F";uid="fbfd225e-3237-49d8-8069-d63145bfdf5e"
VSBP01000162.1	RepeatMasker	DNA/Kolobok-E	533736	533995	488	-	.	ID="RND-6_FAMILY-16198";Tend="1255";Tstart="996";shortTE="F";uid="578aa422-b5d9-4c2e-a6eb-a2dd1fb7eeb3"
VSBP01000162.1	RepeatMasker	DNA/Ginger	703494	703735	1370	-	.	ID="RND-5_FAMILY-5363";Tend="1183";Tstart="890";shortTE="F";uid="b2238be8-0000-4cde-9027-ebda6c401c1b"
VSBP01000162.1	RepeatMasker	LTR/Pao	643554	644407	1048	-	.	ID="BEL3-I_AP";Tend="6224";Tstart="5374";shortTE="F";uid="d196e51d-6a14-4029-9d8a-2f16d303ab34"
VSBP01000162.1	RepeatMasker	DNA/MULE-MuDR	152800	153307	1331	-	.	ID="RND-6_FAMILY-1389";Tend="1639";Tstart="860";shortTE="F";uid="8a077be2-3e51-45e9-aaec-85477ce25b4c"
VSBP01000162.1	RepeatMasker	DNA	310631	311286	527	-	.	ID="DNA4-2_AP";Tend="748";Tstart="138";shortTE="F";uid="6da0cc8f-9b1c-4937-bdcc-55a471632df3"
VSBP01000162.1	RepeatMasker	DNA	197758	198196	2202	-	.	ID="TTAA5_AP";Tend="442";Tstart="1";shortTE="F";uid="e38d3088-bc27-49ea-80b9-fd70d7c1e151"
VSBP01000162.1	RepeatMasker	Unknown	725163	725359	852	-	.	ID="RND-5_FAMILY-3134";Tend="1151";Tstart="945";shortTE="F";uid="9bbb3665-6105-45a4-a313-555a5e8cca79"
VSBP01000162.1	RepeatMasker	Unknown	523842	524566	1491	-	.	ID="RND-1_FAMILY-169";Tend="1621";Tstart="904";shortTE="F";uid="22f4bf32-e835-4fc3-8137-0626329c4965"
VSBP01000162.1	RepeatMasker	LINE/L2	13990	14158	633	-	.	ID="RND-6_FAMILY-2068";Tend="1769";Tstart="1615";shortTE="F";uid="c7f85d87-d387-4869-a040-e2f37707fcb8"
VSBP01000162.1	RepeatMasker	DNA/Ginger-1	50761	51133	936	-	.	ID="rnd-6_family-4051";Tend="791";Tstart="295";shortTE="F";uid="a2b5d9d2-7792-4ba5-8692-da41f73f3bfd"
VSBP01000162.1	RepeatMasker	Unknown	375849	376761	7235	-	.	ID="RND-6_FAMILY-17871";Tend="1616";Tstart="720";shortTE="F";uid="75467b2d-55ee-4067-ad39-b54245e64623"
VSBP01000162.1	RepeatMasker	DNA/Kolobok-E	670560	670680	707	-	.	ID="KOLOBOKE-4_AP";Tend="2591";Tstart="2468";shortTE="F";uid="91257abf-5107-4089-b593-e6a125c7d24c"
VSBP01000162.1	RepeatMasker	DNA/hAT-Charlie	218297	218574	1659	-	.	ID="RND-6_FAMILY-3383";Tend="1040";Tstart="786";shortTE="F";uid="5661bb8f-9e4e-4d03-8818-8ba5f04075fb"
VSBP01000162.1	RepeatMasker	DNA/Kolobok-E	400214	400362	701	-	.	ID="RND-6_FAMILY-2082";Tend="475";Tstart="330";shortTE="F";uid="a3844487-d23d-4c0d-8960-9c45ad95b87d"
VSBP01000162.1	RepeatMasker	DNA	423144	423250	505	-	.	ID="dna4-2b_ap";Tend="725";Tstart="620";shortTE="F";uid="68f6f790-376d-4d76-a3de-8c0b3317defa"
VSBP01000162.1	RepeatMasker	DNA	587851	588084	728	-	.	ID="rnd-6_family-3496";Tend="1080";Tstart="890";shortTE="F";uid="c3c5de05-5594-4c9d-aaaa-6e1793ccf956"
VSBP01000162.1	RepeatMasker	DNA/hAT	2931	3104	1213	-	.	ID="RND-1_FAMILY-27";Tend="1078";Tstart="906";shortTE="F";uid="e1508844-3255-4e02-b61f-8ed85a436769"
VSBP01000162.1	RepeatMasker	DNA/TcMar-Tc1	676488	676855	637	-	.	ID="MARINER-36_LMI";Tend="1351";Tstart="989";shortTE="F";uid="a19f179d-5f23-4b23-8f20-136ec9136986"
VSBP01000162.1	RepeatMasker	DNA/Ginger	669115	669743	5061	-	.	ID="RND-6_FAMILY-9547";Tend="2519";Tstart="1893";shortTE="F";uid="229a1eb8-264a-4ceb-bef1-ce38a6db60e3"
VSBP01000162.1	RepeatMasker	Unknown	371791	371970	635	-	.	ID="RND-1_FAMILY-125";Tend="1218";Tstart="1019";shortTE="F";uid="bf322fa0-59a9-4b27-876b-594ccbeb08c9"
VSBP01000162.1	RepeatMasker	DNA/TcMar-Tigger	641043	641229	510	-	.	ID="RND-6_FAMILY-2098";TEgroup="ctg_162%7CRND-6_FAMILY-2098%7C1";Tend="1385";Tstart="838";shortTE="T";uid="84bf3a15-cbba-4088-8d6d-88da984dc45f"
VSBP01000162.1	RepeatMasker	Unknown	12519	13021	1509	-	.	ID="RND-5_FAMILY-3483";TEgroup="ctg_162%7CRND-5_FAMILY-3483%7C1";Tend="1472";Tstart="1181";shortTE="F";uid="96433d89-cfbe-4298-8134-ba271b52f016"
VSBP01000162.1	RepeatMasker	LTR/Gypsy	124513	124666	641	-	.	ID="GYPSY68-I_AG";Tend="2265";Tstart="2114";shortTE="F";uid="fe2fee59-becf-4f3c-a34a-9ab9cb21d015"
VSBP01000162.1	RepeatMasker	DNA/P	647282	647391	413	-	.	ID="RND-6_FAMILY-3975";Tend="1271";Tstart="1166";shortTE="F";uid="33c42694-2e83-4031-8343-8346a78a09df"
VSBP01000162.1	RepeatMasker	DNA/Ginger-1	10784	11258	3589	-	.	ID="rnd-1_family-79";Tend="1447";Tstart="993";shortTE="F";uid="068885d1-a71c-4f1e-aa0c-657aca52f3c1"
VSBP01000162.1	RepeatMasker	Retroposon?	706275	706538	615	-	.	ID="RND-3_FAMILY-37";Tend="1189";Tstart="920";shortTE="F";uid="2c20cc4a-aecb-4976-83d3-956664032cad"
VSBP01000162.1	RepeatMasker	Unknown	753285	753500	581	-	.	ID="RND-5_FAMILY-1560";Tend="508";Tstart="263";shortTE="F";uid="58031b6b-20b4-482e-b198-316feba1d63c"
VSBP01000162.1	RepeatMasker	Unknown	579557	579838	1949	-	.	ID="RND-1_FAMILY-104";Tend="1153";Tstart="863";shortTE="F";uid="5deef5d5-2d1b-4272-89bd-c13541b947b5"
VSBP01000162.1	RepeatMasker	DNA/hAT-hATm	292937	293045	445	-	.	ID="hat-4_ap";Tend="117";Tstart="9";shortTE="F";uid="5af4170a-17bd-4c82-9db4-4ac4b4efc08b"
VSBP01000162.1	RepeatMasker	DNA/hAT-Tip100	387893	388393	2962	-	.	ID="RND-5_FAMILY-5655";TEgroup="ctg_162%7CRND-5_FAMILY-5655%7C1";Tend="1374";Tstart="485";shortTE="F";uid="85941e46-42a1-4305-98b3-b5b4dd28bb24"
VSBP01000162.1	RepeatMasker	DNA/hAT-hAT19	584900	586095	4320	-	.	ID="RND-1_FAMILY-342";TEgroup="ctg_162%7CRND-1_FAMILY-342%7C1";Tend="1658";Tstart="968";shortTE="F";uid="e9774ea6-745f-460f-a88a-74db7c60738c"
VSBP01000162.1	RepeatMasker	DNA/hAT-Tip100	141856	142307	2860	-	.	ID="RND-6_FAMILY-13874";Tend="1225";Tstart="804";shortTE="F";uid="6eab67bf-972b-4816-88b8-956ce60657b2"
VSBP01000162.1	RepeatMasker	DNA/hAT-Tip100	152184	152345	1073	-	.	ID="RND-6_FAMILY-4757";Tend="976";Tstart="823";shortTE="F";uid="07b781e1-8cf1-4b3a-94fc-dea01e15d37e"
VSBP01000162.1	RepeatMasker	Unknown	71570	71714	448	-	.	ID="RND-6_FAMILY-7215";Tend="1149";Tstart="1011";shortTE="F";uid="4e4d6bc5-7366-46cd-a09d-126ede0b1aa9"
VSBP01000162.1	RepeatMasker	Unknown	680767	681197	2517	-	.	ID="RND-1_FAMILY-155";Tend="1345";Tstart="921";shortTE="F";uid="1373fab6-cf5e-4679-ae91-f81912484658"
VSBP01000162.1	RepeatMasker	DNA/Ginger	678058	678478	2747	-	.	ID="RND-6_FAMILY-9547";Tend="2520";Tstart="2101";shortTE="F";uid="b013ae43-4b9d-4d77-a3d7-932c34b0e68c"
VSBP01000162.1	RepeatMasker	LINE/L2	12401	12588	453	-	.	ID="RND-5_FAMILY-6730";Tend="1715";Tstart="1512";shortTE="F";uid="8ebd5b5a-36f2-4856-b0db-4445873579e0"
VSBP01000162.1	RepeatMasker	RC/Helitron	465770	466960	8120	-	.	ID="RND-6_FAMILY-1680";Tend="1742";Tstart="576";shortTE="F";uid="bd412b06-2a3c-48bb-b02a-3653bf9548b1"
VSBP01000162.1	RepeatMasker	DNA	172296	172496	439	-	.	ID="DNA3-10_AP";Tend="198";Tstart="9";shortTE="F";uid="e0870764-0f39-4c32-ac64-a1d3b9f17214"
VSBP01000162.1	RepeatMasker	DNA/Ginger-1	285789	286525	2916	-	.	ID="RND-1_FAMILY-79";TEgroup="ctg_162%7CRND-1_FAMILY-79%7C1";Tend="1592";Tstart="978";shortTE="F";uid="3405d292-2566-4747-b20f-bd61e42813df"
VSBP01000162.1	RepeatMasker	DNA/hAT-Tip100	140104	140273	430	-	.	ID="RND-5_FAMILY-3325";Tend="1550";Tstart="1387";shortTE="F";uid="e700b308-8639-403b-a4f4-8c0577fb7c26"
VSBP01000162.1	RepeatMasker	Unknown	510733	510927	1317	-	.	ID="RND-1_FAMILY-129";Tend="1200";Tstart="1011";shortTE="F";uid="b75a5b3c-5c4b-4053-82c2-4747afabaadf"
VSBP01000162.1	RepeatMasker	Retroposon?	714649	715037	423	-	.	ID="RND-3_FAMILY-37";Tend="1550";Tstart="1152";shortTE="F";uid="b22135c0-00e4-413b-9f9f-7e8ab9570b8c"
VSBP01000162.1	RepeatMasker	DNA	159618	160384	1701	-	.	ID="DNA4-2_AP";Tend="767";Tstart="1";shortTE="F";uid="126b8b15-f568-4514-900a-537be6e21d31"
VSBP01000162.1	RepeatMasker	DNA/hAT-Charlie	156336	156458	766	-	.	ID="RND-5_FAMILY-2805";Tend="1352";Tstart="1242";shortTE="F";uid="48bbff6e-984f-4c8e-a34a-9a17b3de0df2"
VSBP01000162.1	RepeatMasker	LINE/L2	124588	124709	621	-	.	ID="L2-10_HMEL";Tend="2181";Tstart="2061";shortTE="F";uid="aa34a59a-897b-4765-b330-1ba1d022fb86"
VSBP01000162.1	RepeatMasker	Unknown	282954	283207	1612	-	.	ID="RND-5_FAMILY-189";Tend="1197";Tstart="946";shortTE="F";uid="21234a85-7c1a-41f4-9638-000b801e2444"
VSBP01000162.1	RepeatMasker	DNA/Ginger	695132	696619	11496	-	.	ID="rnd-6_family-5762";Tend="2532";Tstart="890";shortTE="F";uid="e7213342-6b4e-4025-a455-66d367ad0ec2"
VSBP01000162.1	RepeatMasker	DNA/Ginger-1	32920	33712	1553	-	.	ID="ginger1-1_ap";Tend="4183";Tstart="3522";shortTE="F";uid="614b634e-7ded-421d-a7bf-92c5059af079"
VSBP01000162.1	RepeatMasker	Unknown	670292	670471	482	-	.	ID="RND-6_FAMILY-5804";Tend="1059";Tstart="872";shortTE="F";uid="2f6ab270-09a0-4268-ac94-cc9f3f808931"
VSBP01000162.1	RepeatMasker	DNA/hAT?	744893	745392	1685	-	.	ID="RND-6_FAMILY-7376";Tend="1174";Tstart="642";shortTE="F";uid="2e2cafd5-d0d1-4762-ae98-4e7ee8457981"
VSBP01000162.1	RepeatMasker	DNA/hAT-hAT19	156511	156704	1639	-	.	ID="RND-1_FAMILY-57";Tend="1113";Tstart="922";shortTE="F";uid="081c97a6-c794-4bc9-aeba-0e985c011d4c"
VSBP01000162.1	RepeatMasker	LINE/I-Jockey	638843	639223	602	-	.	ID="RND-6_FAMILY-6088";Tend="1669";Tstart="1306";shortTE="F";uid="c5ed34a6-5a1b-48dc-a943-e86a846395f3"
VSBP01000162.1	RepeatMasker	Unknown	39517	39733	1331	-	.	ID="RND-1_FAMILY-116";Tend="1137";Tstart="921";shortTE="F";uid="348b692a-0dba-4c08-b103-83353127ed39"
VSBP01000162.1	RepeatMasker	DNA	637591	638073	3071	-	.	ID="RND-6_FAMILY-4016";Tend="1351";Tstart="901";shortTE="F";uid="9c413693-5b47-41bd-be82-6ad6f1943ecd"
VSBP01000162.1	RepeatMasker	DNA	702119	702290	410	-	.	ID="RND-6_FAMILY-14082";Tend="1862";Tstart="1699";shortTE="F";uid="773b08ab-5a5e-4a80-bcf1-9a30acb06675"
VSBP01000162.1	RepeatMasker	DNA/TcMar-m44	611127	611321	806	-	.	ID="DNAX-7B_AP";Tend="279";Tstart="1";shortTE="F";uid="41d9715d-3b47-4f49-8570-72a8c96bff44"
VSBP01000162.1	RepeatMasker	DNA	279434	279647	516	-	.	ID="RND-6_FAMILY-89";Tend="2011";Tstart="1805";shortTE="F";uid="2b130270-52b2-413b-9bb7-abf5a5b6eed1"
VSBP01000162.1	RepeatMasker	DNA/Ginger	683165	684605	7221	-	.	ID="rnd-1_family-3";Tend="1842";Tstart="382";shortTE="F";uid="d2a165e1-1709-4122-bc0d-d33bccbb4ecc"
VSBP01000162.1	RepeatMasker	DNA/Ginger	109584	110622	7728	-	.	ID="RND-6_FAMILY-9547";Tend="2516";Tstart="1451";shortTE="F";uid="fb758767-23ef-4e01-8243-e95ac6c235bd"
VSBP01000162.1	RepeatMasker	Unknown	426984	427206	1523	-	.	ID="RND-1_FAMILY-373";Tend="1076";Tstart="856";shortTE="F";uid="db6c55ba-b416-4c99-96fc-f19bc29a993e"
VSBP01000162.1	RepeatMasker	Retroposon?	705285	705592	1302	-	.	ID="RND-3_FAMILY-37";Tend="1203";Tstart="908";shortTE="F";uid="4397ec5b-3c42-49b1-b453-32adfabf2276"
VSBP01000162.1	RepeatMasker	Unknown	40829	41045	1352	-	.	ID="RND-1_FAMILY-116";Tend="1137";Tstart="921";shortTE="F";uid="415912ba-2b83-4bdc-8014-4502ffb699bf"
VSBP01000162.1	RepeatMasker	DNA/Ginger	299178	300882	12906	-	.	ID="rnd-6_family-9547";Tend="2516";Tstart="873";shortTE="F";uid="7a6e6c35-f361-4539-aafe-1402ab2c8807"
VSBP01000162.1	RepeatMasker	DNA/hAT-Tip100	37531	37809	407	-	.	ID="RND-6_FAMILY-10725";TEgroup="ctg_162%7CRND-6_FAMILY-10725%7C1";Tend="738";Tstart="521";shortTE="T";uid="0e3ce0c7-c843-44e7-843f-12a955a10f20"
VSBP01000162.1	RepeatMasker	DNA/Kolobok-E	38113	38266	470	-	.	ID="RND-6_FAMILY-16198";Tend="1264";Tstart="1122";shortTE="F";uid="869fe25b-5f6c-46b0-9c28-ec70fd2a3cf0"
VSBP01000162.1	RepeatMasker	DNA/Ginger	5647	6768	7826	-	.	ID="RND-6_FAMILY-5762";Tend="2549";Tstart="1349";shortTE="F";uid="ef0c9f41-333c-4b52-8e9b-f66af4a2a04b"
VSBP01000162.1	RepeatMasker	Retroposon?	66020	66516	1555	-	.	ID="SINE2-1_AP";Tend="1224";Tstart="758";shortTE="F";uid="04f2f64e-7888-4b5a-a55a-cedfa03b55fc"
VSBP01000162.1	RepeatMasker	DNA/Ginger	108728	109593	6927	-	.	ID="RND-1_FAMILY-3";Tend="1858";Tstart="997";shortTE="F";uid="a5e2ad05-4756-46b3-8cb4-e0b54024bc33"
VSBP01000162.1	RepeatMasker	DNA/hAT-Tip100	29499	29679	888	-	.	ID="DNA8-16_AP";Tend="177";Tstart="1";shortTE="F";uid="bc411282-5572-4796-b8dc-47405c16cd80"
VSBP01000162.1	RepeatMasker	DNA/Ginger-1	9761	9921	1315	-	.	ID="RND-5_FAMILY-11470";Tend="1323";Tstart="1159";shortTE="F";uid="bbf13055-01e9-46fc-b3e3-bcb7996846ab"
VSBP01000162.1	RepeatMasker	Retroposon?	626901	627037	447	-	.	ID="RND-6_FAMILY-10736";Tend="1149";Tstart="1008";shortTE="F";uid="e2e814e3-ea69-473f-b35b-1294adadef7a"
VSBP01000162.1	RepeatMasker	DNA/Kolobok-E	65050	65767	1701	-	.	ID="RND-6_FAMILY-1111";Tend="1217";Tstart="534";shortTE="F";uid="e46c636b-d284-41e8-9722-9041225c72f9"
VSBP01000162.1	RepeatMasker	Unknown	682103	682911	4126	-	.	ID="RND-1_FAMILY-118";TEgroup="ctg_162%7CRND-1_FAMILY-118%7C1";Tend="1536";Tstart="924";shortTE="F";uid="2fd79e6f-424f-45c3-862b-8a0233ec4f71"
VSBP01000162.1	RepeatMasker	DNA/TcMar-Tigger	155272	155422	595	-	.	ID="DNAX-5_AP";Tend="149";Tstart="1";shortTE="F";uid="334827e5-657b-4472-a3aa-04cd202380a8"
VSBP01000162.1	RepeatMasker	DNA/Ginger	707829	708580	7804	-	.	ID="rnd-6_family-5762";Tend="2387";Tstart="1292";shortTE="F";uid="4afcba52-2bd6-41a8-8c96-30d36feb8c84"
VSBP01000162.1	RepeatMasker	DNA/Ginger	709231	709522	7804	-	.	ID="rnd-6_family-5762";Tend="1291";Tstart="886";shortTE="F";uid="c023d7b6-0676-44e5-bccc-2500b6c87549"
VSBP01000162.1	RepeatMasker	DNA	747322	747573	1081	-	.	ID="DNA-TTAA-1_AP";Tend="236";Tstart="1";shortTE="F";uid="7fbb38b0-d475-4b94-9f5d-0d8c8647d7e4"
VSBP01000162.1	RepeatMasker	LINE/RTE-BovB	622282	622782	538	-	.	ID="RND-6_FAMILY-2797";Tend="955";Tstart="468";shortTE="F";uid="629efe09-e8e5-4ac8-a2b3-6a6293ac15b4"
VSBP01000162.1	RepeatMasker	Retroposon?	694969	695131	1183	-	.	ID="RND-5_FAMILY-549";Tend="202";Tstart="44";shortTE="F";uid="40779d81-213a-4f57-baae-78bd1640084b"
VSBP01000162.1	RepeatMasker	DNA/Ginger-1	715164	715944	3266	-	.	ID="RND-1_FAMILY-79";Tend="1889";Tstart="979";shortTE="F";uid="cccc6863-3bc3-4c0e-a118-5ad59a6f318e"
VSBP01000162.1	RepeatMasker	DNA/Ginger-1	693203	693468	1494	-	.	ID="RND-1_FAMILY-79";Tend="1183";Tstart="928";shortTE="F";uid="bb94adc2-5a2a-4d65-bf6e-a129f593ae89"
VSBP01000162.1	RepeatMasker	DNA/hAT-hAT19	68180	68314	573	-	.	ID="DNA8-43_AP";Tend="124";Tstart="1";shortTE="F";uid="0b334805-6736-4dbc-87af-bd43fd786871"
VSBP01000162.1	RepeatMasker	Unknown	743774	744076	938	-	.	ID="RND-1_FAMILY-20";Tend="243";Tstart="2";shortTE="F";uid="a0d93a88-cec0-4197-bb84-113cbeec71f3"
VSBP01000162.1	RepeatMasker	Retroposon?	576126	576342	1872	-	.	ID="RND-6_FAMILY-5099";Tend="830";Tstart="614";shortTE="F";uid="c82564f4-4488-40d8-9837-2a0a4ce72293"
VSBP01000162.1	RepeatMasker	DNA/hAT	119601	120963	3403	-	.	ID="RND-6_FAMILY-6467";TEgroup="ctg_162%7CRND-6_FAMILY-6467%7C1";Tend="2361";Tstart="588";shortTE="F";uid="170ae864-14ba-4002-945f-70f271e0d36b"
VSBP01000162.1	RepeatMasker	LINE/I-Jockey	464954	465079	532	-	.	ID="RND-6_FAMILY-2986";Tend="667";Tstart="544";shortTE="F";uid="6e6a2e5c-677a-45ce-8c48-e59e48a52161"
VSBP01000162.1	RepeatMasker	DNA/Ginger	22975	24620	12135	-	.	ID="RND-6_FAMILY-9547";Tend="2517";Tstart="861";shortTE="F";uid="87e39908-202c-46e7-928e-e4f7020254b0"
VSBP01000162.1	RepeatMasker	DNA/Ginger-1	697739	697978	1615	-	.	ID="rnd-5_family-11470";Tend="1322";Tstart="1101";shortTE="F";uid="ac47d4d0-2287-4c00-9a9e-384552a6b16f"
VSBP01000162.1	RepeatMasker	DNA/Ginger	611629	612359	4598	-	.	ID="RND-6_FAMILY-9547";Tend="2518";Tstart="1789";shortTE="F";uid="072b0d50-65b6-4648-bdaf-328baa4aca3e"
VSBP01000162.1	RepeatMasker	Retroposon?	708581	709230	1344	-	.	ID="SINE2-2_AP";Tend="1835";Tstart="816";shortTE="F";uid="6e8acafe-3703-4887-87d4-e78570d213b6"
VSBP01000162.1	RepeatMasker	DNA/Ginger	203702	203911	406	-	.	ID="RND-6_FAMILY-9547";Tend="1881";Tstart="1673";shortTE="F";uid="33cd2197-a718-4833-a72b-a01817641229"
VSBP01000162.1	RepeatMasker	Unknown	47132	47574	614	-	.	ID="RND-5_FAMILY-2534";Tend="1382";Tstart="924";shortTE="F";uid="24c6d6e6-1974-43c1-8108-ee12f593bf1d"
VSBP01000162.1	RepeatMasker	Unknown	42603	42888	2104	-	.	ID="RND-1_FAMILY-386";Tend="1231";Tstart="956";shortTE="F";uid="bf956066-2d4e-483d-98ce-efd7f0faa086"
VSBP01000162.1	RepeatMasker	DNA	658692	659431	460	-	.	ID="DNA4-2B_AP";Tend="755";Tstart="25";shortTE="F";uid="a14ae2ad-8285-4f78-ba54-be46169ce910"
VSBP01000162.1	RepeatMasker	DNA/hAT-Tip100	753514	753705	662	-	.	ID="RND-6_FAMILY-10725";Tend="1488";Tstart="1312";shortTE="F";uid="a6677d53-af68-4724-af4f-f35c66bab500"
VSBP01001620.1	RepeatMasker	Retroposon?	486	2181	9413	+	.	ID="RND-4_FAMILY-2903";Tend="1689";Tstart="9";shortTE="F";uid="1a68a082-26ca-4f32-888d-6c4e8c6d45c6"
VSBP01001620.1	RepeatMasker	Unknown	1	568	4427	+	.	ID="RND-1_FAMILY-122";Tend="1309";Tstart="752";shortTE="F";uid="74d0ecaf-64fe-4ab1-9e44-d1dc74ee2043"
VSBP01001620.1	RepeatMasker	DNA/Ginger-1	3423	3853	1240	+	.	ID="RND-5_FAMILY-3447";Tend="1182";Tstart="713";shortTE="F";uid="9b0c5891-4454-4590-854b-44d844019d44"
VSBP01001620.1	RepeatMasker	DNA/MULE-NOF	2741	3505	902	-	.	ID="RND-6_FAMILY-8480";Tend="909";Tstart="143";shortTE="F";uid="62184f94-c73b-421b-b796-05bd4a598d43"
VSBP01001620.1	RepeatMasker	Unknown	5935	6041	400	-	.	ID="RND-5_FAMILY-1214";Tend="869";Tstart="763";shortTE="F";uid="c8effed7-97b1-4a8f-a8c0-9384f185bee5"
VSBP01001620.1	RepeatMasker	DNA/Kolobok-T2	4035	4376	701	-	.	ID="RND-6_FAMILY-3253";TEgroup="ctg_1620%7CRND-6_FAMILY-3253%7C1";Tend="1077";Tstart="631";shortTE="F";uid="4bac2f5f-88b1-454a-85db-74844654c531"
VSBP01016200.1	RepeatMasker	Unknown	13	948	6213	-	.	ID="RND-5_FAMILY-3643";Tend="1192";Tstart="278";shortTE="F";uid="b0ffaeca-6c0e-4898-ab6d-477e937152c4"
VSBP01016201.1	RepeatMasker	DNA	349	558	689	-	.	ID="RND-6_FAMILY-593";Tend="1017";Tstart="805";shortTE="F";uid="58ca84ec-133b-46d2-bbd6-69ae3db58887"
VSBP01016201.1	RepeatMasker	LINE/I	572	923	1024	-	.	ID="RND-6_FAMILY-6380";Tend="737";Tstart="404";shortTE="F";uid="129efee3-ae9e-4b4e-aafe-ffe7ac933cdd"
VSBP01016202.1	RepeatMasker	Unknown	1	773	5392	+	.	ID="RND-6_FAMILY-2554";Tend="1115";Tstart="338";shortTE="F";uid="14a5dcd6-44fa-430c-af0c-c40426bad3a0"
VSBP01016203.1	RepeatMasker	Unknown	89	950	5964	+	.	ID="RND-1_FAMILY-127";Tend="867";Tstart="1";shortTE="F";uid="e531a955-875d-4d6c-afc1-2f995fa03c9b"
VSBP01016203.1	RepeatMasker	Unknown	4	204	520	-	.	ID="RND-1_FAMILY-101";Tend="230";Tstart="1";shortTE="F";uid="44a87948-a4c2-4b17-8bca-14a633c1a42e"
VSBP01016205.1	RepeatMasker	DNA/Maverick	1	174	1351	+	.	ID="RND-5_FAMILY-66";Tend="875";Tstart="703";shortTE="F";uid="166c2cd8-6372-4c1f-8112-b2d8023551e8"
VSBP01016206.1	RepeatMasker	DNA	37	199	917	+	.	ID="DNA8-112_AP";Tend="1310";Tstart="1154";shortTE="F";uid="96c5720a-1f88-437f-b350-76433734add3"
VSBP01016206.1	RepeatMasker	DNA	654	823	402	-	.	ID="RND-6_FAMILY-15349";Tend="1759";Tstart="1605";shortTE="F";uid="2b2046b6-14b5-43ab-a0b5-9bdd63c47dda"
VSBP01016207.1	RepeatMasker	Retroposon?	617	829	559	+	.	ID="RND-6_FAMILY-12252";Tend="489";Tstart="316";shortTE="F";uid="c274bbfc-31b8-4c05-a656-341bea21121b"
VSBP01016208.1	RepeatMasker	LTR/Copia	41	448	550	-	.	ID="COPIA-7_LH-I";Tend="1907";Tstart="1502";shortTE="F";uid="4088b405-f108-4f5c-867d-2af47d6cc880"
VSBP01001621.1	RepeatMasker	Unknown	2180	2680	4005	+	.	ID="RND-1_FAMILY-118";Tend="1439";Tstart="927";shortTE="F";uid="5716f955-f1d3-4253-b3d3-e12dd4befe3d"
VSBP01001621.1	RepeatMasker	Unknown	2864	2966	906	+	.	ID="RND-1_FAMILY-118";Tend="1536";Tstart="1432";shortTE="F";uid="cdd2f382-38d0-4079-b5ef-9023133f268a"
VSBP01001621.1	RepeatMasker	Unknown	2644	2864	1528	-	.	ID="RND-1_FAMILY-280";Tend="988";Tstart="754";shortTE="F";uid="ba3157ac-502c-4362-abbb-e87ca402381c"
VSBP01001621.1	RepeatMasker	LINE/I	1	1039	8853	-	.	ID="RND-6_FAMILY-6995";Tend="1013";Tstart="1";shortTE="F";uid="06942baf-444d-4dad-8fd9-2c76d3725cf1"
VSBP01016210.1	RepeatMasker	Unknown	296	950	5347	+	.	ID="RND-6_FAMILY-11535";Tend="651";Tstart="1";shortTE="F";uid="b2310ca1-36c1-4098-88be-33634ab82b9b"
VSBP01016211.1	RepeatMasker	DNA/Ginger	1	950	7668	-	.	ID="RND-6_FAMILY-9547";Tend="1837";Tstart="877";shortTE="F";uid="51c55563-6804-4736-a845-c0bed0826748"
VSBP01016212.1	RepeatMasker	DNA/hAT-hAT19	1	326	2644	+	.	ID="RND-5_FAMILY-2623";Tend="326";Tstart="2";shortTE="F";uid="88e25843-5117-4f95-8bc7-50547483efe7"
VSBP01016212.1	RepeatMasker	LINE/Penelope	332	479	423	+	.	ID="PENELOPE-N1_PH";Tend="226";Tstart="76";shortTE="F";uid="1884b7f6-066a-41e8-aa9f-ba4212d2b2b2"
VSBP01016212.1	RepeatMasker	DNA/MULE-MuDR	667	785	601	+	.	ID="RND-6_FAMILY-3583";Tend="1807";Tstart="1694";shortTE="F";uid="6b88443d-eaf7-48cf-8ebc-b62af2c0a8c8"
VSBP01016213.1	RepeatMasker	DNA/Maverick	9	727	2399	+	.	ID="rnd-1_family-248";Tend="1398";Tstart="2";shortTE="F";uid="a175eb5b-5c82-448e-922a-691a5dd77b30"
VSBP01016213.1	RepeatMasker	DNA/Maverick	173	898	1008	-	.	ID="RND-1_FAMILY-130";Tend="763";Tstart="50";shortTE="F";uid="e986d926-eeb1-46ee-bcfe-6179789f15a0"
VSBP01016214.1	RepeatMasker	Unknown	1	254	1825	+	.	ID="RND-1_FAMILY-0";Tend="1450";Tstart="1202";shortTE="F";uid="c5cb7e5c-f028-4868-a3ad-87a088c5debd"
VSBP01016214.1	RepeatMasker	Unknown	54	451	1994	-	.	ID="RND-1_FAMILY-115";Tend="1011";Tstart="485";shortTE="F";uid="9400e27a-79b5-40f9-8130-ca95208e8dc3"
VSBP01016215.1	RepeatMasker	Unknown	773	950	1284	+	.	ID="RND-1_FAMILY-105";Tend="531";Tstart="362";shortTE="F";uid="015d58e1-590e-4fd5-83cd-5d1dcd5c30a4"
VSBP01016215.1	RepeatMasker	Unknown	1	611	3940	+	.	ID="RND-1_FAMILY-87";Tend="1082";Tstart="472";shortTE="F";uid="ddb7e39e-8a44-4fa8-ba0f-afb7bfa529d0"
VSBP01016216.1	RepeatMasker	Retroposon?	1	950	6884	-	.	ID="RND-1_FAMILY-283";Tend="1372";Tstart="422";shortTE="F";uid="240f8d6e-9923-4760-9a83-e23503405c90"
VSBP01016217.1	RepeatMasker	Retroposon?	23	950	2144	-	.	ID="SINE2-1_AP";Tend="1370";Tstart="490";shortTE="F";uid="0deb74a2-35ff-4c48-b8ac-1205562e2651"
VSBP01016218.1	RepeatMasker	DNA/hAT-Charlie	17	181	507	-	.	ID="DNA8-51_AP";Tend="183";Tstart="1";shortTE="F";uid="0ef855ae-0fc3-4b8b-bcc6-c56776c37cc7"
VSBP01016219.1	RepeatMasker	DNA/Kolobok-E	20	198	727	-	.	ID="RND-6_FAMILY-2557";Tend="382";Tstart="203";shortTE="F";uid="2acaad1c-f450-43bb-80e9-0af533fc2503"
VSBP01001622.1	RepeatMasker	DNA/hAT-Tip100	427	607	849	-	.	ID="DNA8-16_AP";Tend="177";Tstart="1";shortTE="F";uid="67a898bf-59fd-430e-9260-e724dcfa356b"
VSBP01001622.1	RepeatMasker	Unknown	630	2366	607	-	.	ID="RND-6_FAMILY-1678";TEgroup="ctg_1622%7CRND-6_FAMILY-1678%7C1";Tend="653";Tstart="3";shortTE="F";uid="df731248-e42e-4f8d-b246-2618cc13900b"
VSBP01001622.1	RepeatMasker	Retroposon?	1	426	3192	-	.	ID="RND-4_FAMILY-2903";Tend="920";Tstart="492";shortTE="F";uid="a3a2c926-ed2e-472b-950c-54f2de4f2df0"
VSBP01001622.1	RepeatMasker	Unknown	2719	2822	455	-	.	ID="RND-5_FAMILY-7923";Tend="1123";Tstart="1010";shortTE="F";uid="b33070e5-d5c2-4361-ae6f-d081a59276e5"
VSBP01001622.1	RepeatMasker	Unknown	5877	6679	1127	-	.	ID="RND-6_FAMILY-1678";Tend="653";Tstart="2";shortTE="F";uid="b3c7bd86-f529-460a-9cb7-5523ea1baf30"
VSBP01016220.1	RepeatMasker	DNA/Ginger	419	949	4155	+	.	ID="RND-6_FAMILY-5762";Tend="2457";Tstart="1927";shortTE="F";uid="e6f3101f-4230-45aa-ba36-35b9844b8242"
VSBP01016221.1	RepeatMasker	DNA/Ginger	1	948	7381	-	.	ID="RND-6_FAMILY-9547";Tend="2499";Tstart="1561";shortTE="F";uid="303d4fdd-5694-43f5-9321-d0d8304c27cd"
VSBP01016222.1	RepeatMasker	LINE/I	784	949	1314	+	.	ID="RND-5_FAMILY-590";Tend="165";Tstart="1";shortTE="F";uid="68c4bfe0-b968-4f15-92b9-982575823581"
VSBP01016222.1	RepeatMasker	Unknown	1	466	3654	+	.	ID="RND-6_FAMILY-242";Tend="1662";Tstart="1198";shortTE="F";uid="b6078218-ee38-46a3-b7f9-2c6e5a044ab6"
VSBP01016223.1	RepeatMasker	DNA	1	265	1143	+	.	ID="dna4-1_ap";Tend="729";Tstart="421";shortTE="F";uid="67323963-f25b-4ff6-b089-c3fb33f86585"
VSBP01016224.1	RepeatMasker	Unknown	272	438	2783	-	.	ID="RND-5_FAMILY-2740";Tend="320";Tstart="150";shortTE="F";uid="2b162882-bfea-48f3-99f5-c229d6bd4ca8"
VSBP01016224.1	RepeatMasker	DNA/Maverick	560	949	2962	-	.	ID="RND-5_FAMILY-293";Tend="822";Tstart="442";shortTE="F";uid="05459967-1aab-4429-a5a6-cc70234fbe5a"
VSBP01016224.1	RepeatMasker	DNA/Maverick	1	271	2285	-	.	ID="RND-6_FAMILY-5058";Tend="272";Tstart="2";shortTE="F";uid="78cb6447-44e7-410f-a594-ba598ee77f8c"
VSBP01016226.1	RepeatMasker	Unknown	1	834	4868	+	.	ID="RND-1_FAMILY-38";Tend="1411";Tstart="413";shortTE="F";uid="3b3f2beb-6874-496c-a1c5-1a2e85253837"
VSBP01016226.1	RepeatMasker	Unknown	435	907	2695	-	.	ID="RND-1_FAMILY-55";Tend="1233";Tstart="763";shortTE="F";uid="cf31c8e1-40de-48da-88cb-4de08302b9b6"
VSBP01016227.1	RepeatMasker	DNA/Maverick	751	949	1292	-	.	ID="RND-6_FAMILY-5049";Tend="327";Tstart="144";shortTE="F";uid="49a0437d-7fea-48cb-b061-c637b0fbed10"
VSBP01016228.1	RepeatMasker	LTR/Gypsy	55	949	8029	+	.	ID="RND-6_FAMILY-11030";Tend="896";Tstart="1";shortTE="F";uid="53d8effc-54e0-4cdc-a22d-6791d987f499"
VSBP01016229.1	RepeatMasker	DNA/hAT-Charlie	285	828	1882	+	.	ID="RND-5_FAMILY-32";Tend="1439";Tstart="894";shortTE="F";uid="dc456274-f83a-4c8d-8e7b-9ff3c680faac"
VSBP01016229.1	RepeatMasker	DNA/Ginger	1	289	1719	+	.	ID="RND-6_FAMILY-5762";Tend="1428";Tstart="1069";shortTE="F";uid="d504aeb3-413b-4b55-a98e-f9de932af5f3"
VSBP01001623.1	RepeatMasker	DNA	5830	6011	470	+	.	ID="DNA-TTAA-1_AP";Tend="210";Tstart="22";shortTE="F";uid="c79faf1b-5ecc-4f34-aecd-4f887879748b"
VSBP01001623.1	RepeatMasker	DNA/Ginger	6859	7521	5032	+	.	ID="RND-6_FAMILY-5762";Tend="1934";Tstart="1272";shortTE="F";uid="c742a93d-c0c4-44ed-8e84-be26fd1d9bdd"
VSBP01001623.1	RepeatMasker	Unknown	1334	2078	4992	+	.	ID="RND-1_FAMILY-55";Tend="1233";Tstart="499";shortTE="F";uid="d68135af-74ad-4df3-9643-6ed4b70b594b"
VSBP01001623.1	RepeatMasker	Unknown	15	278	2139	+	.	ID="RND-1_FAMILY-385";Tend="1007";Tstart="749";shortTE="F";uid="ebffcd6d-f7e1-460d-9ca1-eaa9437618f0"
VSBP01001623.1	RepeatMasker	Retroposon?	6823	7091	1534	-	.	ID="RND-1_FAMILY-21";Tend="409";Tstart="141";shortTE="F";uid="fc5b2224-9ff0-4804-affe-f4d794c18734"
VSBP01001623.1	RepeatMasker	LTR/Gypsy	3081	3431	455	-	.	ID="GYPSY-11_HMEL_I";Tend="1742";Tstart="1395";shortTE="F";uid="529f2493-7fc3-4144-99ea-167a35234380"
VSBP01001623.1	RepeatMasker	DNA/TcMar-Pogo	6532	6745	548	-	.	ID="RND-6_FAMILY-12611";Tend="1441";Tstart="1217";shortTE="F";uid="a29a5d7c-c99e-48db-9489-d6c6f8f5ccd8"
VSBP01001623.1	RepeatMasker	LTR/Gypsy	2181	3091	859	-	.	ID="GYPSY-1_PPO-I";Tend="2189";Tstart="1278";shortTE="F";uid="baa2ad49-9f26-4146-bd74-96f07aee2297"
VSBP01001623.1	RepeatMasker	Unknown	1896	2172	1749	-	.	ID="RND-1_FAMILY-38";Tend="1411";Tstart="1137";shortTE="F";uid="3467c199-71ba-4eb6-b205-148f2f1687dc"
VSBP01016230.1	RepeatMasker	Unknown	434	949	4027	+	.	ID="RND-1_FAMILY-367";Tend="681";Tstart="172";shortTE="F";uid="28db5317-2695-4e2a-9354-b088733ab9e0"
VSBP01016230.1	RepeatMasker	Unknown	1	501	3949	-	.	ID="RND-1_FAMILY-90";Tend="968";Tstart="471";shortTE="F";uid="d4944fe3-90ca-4724-bf65-96d0c9a08410"
VSBP01016231.1	RepeatMasker	DNA/Ginger	2	949	7398	+	.	ID="RND-6_FAMILY-9547";Tend="1901";Tstart="952";shortTE="F";uid="17fbc351-5c5d-49a7-814f-b90914a19ce7"
VSBP01016232.1	RepeatMasker	Retroposon?	49	684	2318	+	.	ID="SINE2-2_AP";Tend="889";Tstart="130";shortTE="F";uid="80992aba-b84b-4f0a-9702-e2e3281f420c"
VSBP01016232.1	RepeatMasker	DNA/Kolobok-E	1	125	692	+	.	ID="RND-1_FAMILY-196";Tend="1094";Tstart="960";shortTE="F";uid="350af7da-9df5-40df-beca-7b9895be72f7"
VSBP01016232.1	RepeatMasker	Retroposon?	137	949	5251	-	.	ID="RND-1_FAMILY-157";Tend="1124";Tstart="265";shortTE="F";uid="d9e72afa-54e1-4c14-b645-d4f84e02dce7"
VSBP01016233.1	RepeatMasker	DNA/Ginger	1	949	6992	+	.	ID="RND-6_FAMILY-5762";Tend="2210";Tstart="1247";shortTE="F";uid="1b36cb81-51a7-468f-9ce6-7c7b78f51936"
VSBP01016235.1	RepeatMasker	RC/Helitron	318	589	1207	-	.	ID="RND-1_FAMILY-309";Tend="1082";Tstart="804";shortTE="F";uid="8f73fe84-47a1-435d-90bb-aedf43f49921"
VSBP01016235.1	RepeatMasker	RC/Helitron	128	276	524	-	.	ID="HELITRON1_AG";Tend="3137";Tstart="2989";shortTE="F";uid="437f4b91-a37e-4f2c-acae-b7a3b9029ae9"
VSBP01016235.1	RepeatMasker	DNA/Maverick	590	949	2959	-	.	ID="RND-5_FAMILY-293";Tend="552";Tstart="195";shortTE="F";uid="9a1554c6-433e-4461-9baf-0587f514007a"
VSBP01016236.1	RepeatMasker	Unknown	1	507	3221	+	.	ID="RND-1_FAMILY-201";Tend="553";Tstart="49";shortTE="F";uid="10a0deb9-7e66-4904-8e28-80f2600ac8ad"
VSBP01016237.1	RepeatMasker	DNA/Ginger	1	949	7132	+	.	ID="RND-6_FAMILY-9547";Tend="2083";Tstart="1130";shortTE="F";uid="6fe38b37-4a9f-4db5-aa49-a4bc5c99b017"
VSBP01016238.1	RepeatMasker	DNA/Maverick	127	931	686	-	.	ID="RND-1_FAMILY-346";TEgroup="ctg_16238%7CRND-1_FAMILY-346%7C1";Tend="761";Tstart="34";shortTE="F";uid="c9295dba-de9c-40a3-bdd2-175e1c19e5c4"
VSBP01016239.1	RepeatMasker	DNA/Maverick	3	948	6460	+	.	ID="RND-6_FAMILY-5863";Tend="1142";Tstart="230";shortTE="F";uid="85a6e589-9c4c-4609-a5ef-17a271bb93ec"
VSBP01001624.1	RepeatMasker	Unknown	2647	3060	1919	+	.	ID="RND-1_FAMILY-131";Tend="1655";Tstart="1302";shortTE="F";uid="4583dced-6e84-4fef-8b0f-ce3ef3022e5f"
VSBP01001624.1	RepeatMasker	DNA/hAT	4295	5030	7222	+	.	ID="rnd-1_family-11";Tend="753";Tstart="247";shortTE="F";uid="021dbd9c-0952-477f-8d50-bff207b0c159"
VSBP01001624.1	RepeatMasker	Unknown	1002	1900	5722	+	.	ID="RND-5_FAMILY-5215";Tend="1781";Tstart="881";shortTE="F";uid="0bc876a4-be20-4018-bb4b-61f4710c5700"
VSBP01001624.1	RepeatMasker	Unknown	3221	4150	5517	+	.	ID="RND-1_FAMILY-230";Tend="1005";Tstart="41";shortTE="F";uid="c72011ad-47d3-4052-b468-c07213a14121"
VSBP01001624.1	RepeatMasker	DNA/hAT	1	186	1289	+	.	ID="RND-6_FAMILY-1873";Tend="1043";Tstart="856";shortTE="F";uid="47d9ec44-d49d-4eff-bcc7-8035c55c9f21"
VSBP01001624.1	RepeatMasker	Unknown	165	589	2936	+	.	ID="RND-5_FAMILY-5756";Tend="577";Tstart="142";shortTE="F";uid="f33b30e2-b5d2-4b9a-a1fd-2795c5b6ba5a"
VSBP01001624.1	RepeatMasker	DNA/hAT	5031	7451	17742	-	.	ID="RND-6_FAMILY-4561";Tend="3166";Tstart="743";shortTE="F";uid="04445ba6-9eac-4c68-881e-dd6e8f6cd0e5"
VSBP01016240.1	RepeatMasker	Unknown	714	949	1776	+	.	ID="RND-5_FAMILY-675";Tend="991";Tstart="762";shortTE="F";uid="9397ec4b-f086-449e-a769-56207aa5527e"
VSBP01016241.1	RepeatMasker	Unknown	1	949	7083	+	.	ID="RND-1_FAMILY-67";Tend="1061";Tstart="127";shortTE="F";uid="d8e507d4-b2d5-4011-a41b-68a1e4ca6352"
VSBP01016242.1	RepeatMasker	DNA/Maverick	13	806	5294	+	.	ID="RND-1_FAMILY-327";Tend="859";Tstart="69";shortTE="F";uid="bd693e6d-3dc3-41d5-a8f6-535df6339eef"
VSBP01016242.1	RepeatMasker	DNA/Maverick	807	949	3642	-	.	ID="RND-6_FAMILY-358";Tend="188";Tstart="49";shortTE="F";uid="621598cc-bdcb-425f-93c4-93647277bb36"
VSBP01016243.1	RepeatMasker	DNA/Kolobok-E	482	949	3874	+	.	ID="RND-5_FAMILY-6250";Tend="1200";Tstart="741";shortTE="F";uid="e8f9ec38-61de-4468-bf23-8febe9cc6807"
VSBP01016243.1	RepeatMasker	DNA/Ginger-1	1	483	3157	-	.	ID="RND-1_FAMILY-79";Tend="1769";Tstart="1221";shortTE="F";uid="676be18f-2d29-41aa-abb3-442a8059e53b"
VSBP01016246.1	RepeatMasker	LTR/Gypsy	545	949	1490	-	.	ID="RND-5_FAMILY-6940";Tend="1104";Tstart="790";shortTE="F";uid="18458310-edab-4451-ac21-04351dba104e"
VSBP01016247.1	RepeatMasker	Unknown	843	949	1000	+	.	ID="RND-6_FAMILY-7173";Tend="394";Tstart="288";shortTE="F";uid="a676080c-d751-46bc-9e25-3974b76e780c"
VSBP01016248.1	RepeatMasker	DNA/MULE-MuDR	294	901	2691	-	.	ID="rnd-5_family-1890";Tend="1525";Tstart="1038";shortTE="F";uid="cd0a203d-b0c4-4b29-aeaf-955eb8ed8832"
VSBP01016248.1	RepeatMasker	DNA/MULE-MuDR	1	256	473	-	.	ID="RND-6_FAMILY-3422";Tend="731";Tstart="472";shortTE="F";uid="6f15cb32-a776-4c08-bb10-616eebd40f09"
VSBP01016249.1	RepeatMasker	DNA	119	609	966	+	.	ID="TTAA25_AP";Tend="511";Tstart="8";shortTE="F";uid="f388fef7-05de-4b2c-ad65-8e5aec73cb8a"
VSBP01001625.1	RepeatMasker	Retroposon?	1	374	3092	+	.	ID="RND-6_FAMILY-5757";Tend="803";Tstart="428";shortTE="F";uid="023c6938-8d0d-4f3a-ac4e-7fc7335babf5"
VSBP01001625.1	RepeatMasker	DNA/hAT-hAT19	7252	7448	1765	-	.	ID="RND-1_FAMILY-57";Tend="1516";Tstart="1320";shortTE="F";uid="29089ad2-4999-4ded-b344-8964f77b33ca"
VSBP01001625.1	RepeatMasker	DNA/MULE-NOF	387	588	1130	-	.	ID="RND-5_FAMILY-3305";Tend="1311";Tstart="1112";shortTE="F";uid="a78cc5bb-a74c-46e4-880e-e6a80005791b"
VSBP01001625.1	RepeatMasker	DNA/MULE-NOF	7084	7251	1022	-	.	ID="RND-5_FAMILY-3305";Tend="1133";Tstart="929";shortTE="F";uid="5b375711-41cf-439b-a397-3c3be049333b"
VSBP01016250.1	RepeatMasker	DNA	677	921	712	-	.	ID="dna4-3_ap";Tend="161";Tstart="1";shortTE="F";uid="b6b552f5-5c20-4dc4-b1df-e79bf7d7ecc9"
VSBP01016250.1	RepeatMasker	DNA/MULE-MuDR	40	449	577	-	.	ID="RND-5_FAMILY-258";Tend="1532";Tstart="1125";shortTE="F";uid="4f6c0887-fae5-473a-a3a4-619da91303fe"
VSBP01016251.1	RepeatMasker	DNA/Ginger	1	812	6021	-	.	ID="RND-1_FAMILY-3";Tend="1824";Tstart="976";shortTE="F";uid="8adecd7a-a571-4fe5-bc7d-658dcf509af1"
VSBP01016252.1	RepeatMasker	DNA/Ginger	3	948	7266	+	.	ID="RND-6_FAMILY-9547";Tend="2092";Tstart="1151";shortTE="F";uid="ba679c09-cd3e-4179-807c-462cea2ac52f"
VSBP01016253.1	RepeatMasker	Unknown	4	948	3060	+	.	ID="RND-1_FAMILY-15";Tend="686";Tstart="1";shortTE="F";uid="41ac075f-3248-4049-81be-61b07eb853db"
VSBP01016254.1	RepeatMasker	Unknown	1	780	5539	+	.	ID="RND-6_FAMILY-14";Tend="706";Tstart="1";shortTE="F";uid="eecec73c-fddb-450e-b292-3265c33e2d8c"
VSBP01016255.1	RepeatMasker	Unknown	1	230	1964	-	.	ID="RND-6_FAMILY-6157";Tend="292";Tstart="65";shortTE="F";uid="6767633f-467b-4f08-a0b6-dfad9fef8e3e"
VSBP01016256.1	RepeatMasker	Unknown	759	948	1562	+	.	ID="RND-6_FAMILY-9300";Tend="190";Tstart="1";shortTE="F";uid="fe35aad3-1fb9-4fb1-9063-8c519b0c06f0"
VSBP01016259.1	RepeatMasker	Unknown	641	948	1101	+	.	ID="RND-1_FAMILY-55";Tend="854";Tstart="504";shortTE="F";uid="00d9309c-bd5f-48d6-b50d-49fb2b8ff485"
VSBP01016259.1	RepeatMasker	DNA/Ginger-2	1	296	2323	-	.	ID="RND-6_FAMILY-10996";Tend="956";Tstart="660";shortTE="F";uid="e6350e64-f7b0-4e4b-ad02-d6c9496ff321"
VSBP01001626.1	RepeatMasker	DNA/CMC-EnSpm	282	679	1287	+	.	ID="RND-6_FAMILY-4741";Tend="771";Tstart="383";shortTE="F";uid="4b986d9a-1b98-4d84-ac9a-8eb304e83800"
VSBP01001626.1	RepeatMasker	DNA/Ginger	7195	7306	672	+	.	ID="RND-6_FAMILY-5762";Tend="2563";Tstart="2452";shortTE="F";uid="fcc5af73-247e-479f-806d-fef0257f09e1"
VSBP01001626.1	RepeatMasker	Unknown	673	877	550	+	.	ID="RND-6_FAMILY-1093";Tend="1750";Tstart="1559";shortTE="F";uid="a760872a-f5d3-4996-8285-7441284eeaa7"
VSBP01001626.1	RepeatMasker	DNA/Ginger-1	1973	2107	916	-	.	ID="rnd-6_family-4438";Tend="975";Tstart="858";shortTE="F";uid="a34c8cd8-b279-43e6-a766-c5375e227f27"
VSBP01001626.1	RepeatMasker	DNA/Ginger	710	1983	8236	-	.	ID="RND-6_FAMILY-9547";TEgroup="ctg_1626%7CRND-6_FAMILY-9547%7C1";Tend="2192";Tstart="969";shortTE="F";uid="e0d54d67-e31f-4974-8817-09ca60ea7aef"
VSBP01001626.1	RepeatMasker	DNA/hAT-Blackjack	5598	5979	2872	-	.	ID="RND-6_FAMILY-747";Tend="961";Tstart="585";shortTE="F";uid="16e39bfc-5559-43a3-ad60-85079c87ded5"
VSBP01001626.1	RepeatMasker	DNA/Ginger	3980	4739	5022	-	.	ID="RND-6_FAMILY-9547";Tend="2548";Tstart="1739";shortTE="F";uid="99a6d3e6-4c10-4071-b42f-67cd6e585146"
VSBP01016261.1	RepeatMasker	Unknown	47	738	5222	+	.	ID="RND-1_FAMILY-203";Tend="1546";Tstart="846";shortTE="F";uid="726410ea-3ffc-4dc8-b8d8-71290931e06e"
VSBP01016262.1	RepeatMasker	LTR/Copia	328	880	1619	+	.	ID="RND-6_FAMILY-27319";Tend="1250";Tstart="694";shortTE="F";uid="1775ff46-321a-47f4-9f13-569b12d26493"
VSBP01016262.1	RepeatMasker	Unknown	295	487	1071	-	.	ID="RND-6_FAMILY-29789";Tend="1449";Tstart="1255";shortTE="F";uid="5b9826d2-35bb-4464-9eba-2b0f878551dc"
VSBP01016262.1	RepeatMasker	Unknown	228	328	413	-	.	ID="RND-6_FAMILY-10518";Tend="485";Tstart="408";shortTE="F";uid="37f23b67-b15a-4b27-b702-517b5949fc1f"
VSBP01016263.1	RepeatMasker	DNA/MULE-MuDR	1	903	1399	+	.	ID="MUDR5X_AP";Tend="1981";Tstart="1079";shortTE="F";uid="9abd12bf-40f4-46ca-913f-b823a75ad847"
VSBP01016264.1	RepeatMasker	RC/Helitron	720	912	1518	+	.	ID="RND-6_FAMILY-10006";Tend="1721";Tstart="1529";shortTE="F";uid="9e3c06dd-7b65-4744-9f2c-b0e09694aa8f"
VSBP01016264.1	RepeatMasker	RC/Helitron	1	845	7138	-	.	ID="RND-5_FAMILY-1447";Tend="841";Tstart="1";shortTE="F";uid="627f7ea8-8a20-4644-a27c-1669a13a4254"
VSBP01016265.1	RepeatMasker	Unknown	40	948	3400	+	.	ID="RND-3_FAMILY-366";Tend="922";Tstart="12";shortTE="F";uid="e6866929-e68c-45e7-b176-7c42957452e5"
VSBP01016266.1	RepeatMasker	Retroposon?	54	936	1157	+	.	ID="SINE2-1_AP";Tend="1866";Tstart="584";shortTE="F";uid="47366ea6-9d03-447d-8de1-485d6fe34649"
VSBP01016267.1	RepeatMasker	DNA/Ginger-1	1	212	1697	-	.	ID="RND-1_FAMILY-79";Tend="1185";Tstart="965";shortTE="F";uid="325ba357-8953-4dad-970b-9bf6b14678a4"
VSBP01016268.1	RepeatMasker	DNA/MULE-MuDR	1	762	6171	-	.	ID="RND-6_FAMILY-2199";Tend="991";Tstart="207";shortTE="F";uid="6a95c77a-e68e-412f-8538-8ec79cd4f92a"
VSBP01016268.1	RepeatMasker	DNA/Kolobok-E	752	948	1429	-	.	ID="RND-1_FAMILY-25";Tend="974";Tstart="778";shortTE="F";uid="c3059104-a076-44cc-a515-170287547680"
VSBP01016269.1	RepeatMasker	Unknown	648	948	2255	+	.	ID="RND-1_FAMILY-41";Tend="794";Tstart="496";shortTE="F";uid="64f9b144-57b0-40c6-b69d-5444013030de"
VSBP01016269.1	RepeatMasker	LTR/Gypsy	1	605	810	-	.	ID="GYPSY-23_PBA-I";Tend="3759";Tstart="3054";shortTE="F";uid="bbc96ba7-5e47-4cec-8181-a07489adccf2"
VSBP01001627.1	RepeatMasker	DNA/Ginger	5404	6635	9636	+	.	ID="RND-6_FAMILY-9547";Tend="2119";Tstart="873";shortTE="F";uid="a4a7ae1a-54ef-4b01-86b7-2df70af67f6f"
VSBP01001627.1	RepeatMasker	Unknown	34	264	458	+	.	ID="RND-1_FAMILY-20";Tend="1039";Tstart="866";shortTE="F";uid="58697dff-40bc-4dfc-ab1a-d379aebedf4c"
VSBP01001627.1	RepeatMasker	DNA/Merlin	6855	7240	661	+	.	ID="RND-6_FAMILY-6862";Tend="1437";Tstart="1063";shortTE="F";uid="6bd0850f-5aae-4274-b086-f9f147e605d9"
VSBP01001627.1	RepeatMasker	Unknown	314	961	4966	-	.	ID="RND-4_FAMILY-1781";Tend="1536";Tstart="872";shortTE="F";uid="45e52b56-e6fc-40a8-a733-919233e91fdd"
VSBP01016270.1	RepeatMasker	LTR/Gypsy	348	948	4899	-	.	ID="RND-1_FAMILY-363";Tend="971";Tstart="371";shortTE="F";uid="1192a32e-3c69-494e-bb4e-28e79aa6735f"
VSBP01016272.1	RepeatMasker	DNA/Ginger	1	948	7258	-	.	ID="RND-6_FAMILY-9547";Tend="2321";Tstart="1377";shortTE="F";uid="44e28ad7-db59-4736-ba6e-f0906f1d6553"
VSBP01016274.1	RepeatMasker	Unknown	530	901	1550	+	.	ID="RND-6_FAMILY-6198";Tend="1248";Tstart="895";shortTE="F";uid="51e879e6-7285-47f8-b272-45b006b1a682"
VSBP01016277.1	RepeatMasker	DNA/MULE-MuDR	1	940	6907	-	.	ID="MUDR11X_AP";Tend="1635";Tstart="701";shortTE="F";uid="968b79a1-6e84-4970-91fc-4bc64dd49329"
VSBP01016278.1	RepeatMasker	DNA/Ginger	1	928	1110	-	.	ID="RND-5_FAMILY-5363";TEgroup="ctg_16278%7CRND-5_FAMILY-5363%7C1";Tend="1772";Tstart="801";shortTE="F";uid="4709d2ac-3177-4ea8-a550-48ff5b3b79be"
VSBP01016279.1	RepeatMasker	Unknown	1	948	8014	+	.	ID="RND-1_FAMILY-162";Tend="1089";Tstart="168";shortTE="F";uid="f7f302b6-c61f-4c09-b995-1131042f6fea"
VSBP01001628.1	RepeatMasker	Unknown	2453	3096	1167	+	.	ID="RND-6_FAMILY-8689";Tend="1034";Tstart="609";shortTE="F";uid="63142b37-50d4-41a6-bc95-46ce007777ce"
VSBP01001628.1	RepeatMasker	DNA/hAT-hAT19	1181	1512	1882	+	.	ID="DNA8-82_AP";Tend="749";Tstart="460";shortTE="F";uid="13627f18-b13c-4b34-8fcc-7a6c7e6f6f0a"
VSBP01001628.1	RepeatMasker	DNA	889	1132	1703	+	.	ID="RND-6_FAMILY-4599";Tend="1187";Tstart="940";shortTE="F";uid="dc0fe03c-3bec-4131-bab6-13e1cdfff612"
VSBP01001628.1	RepeatMasker	Unknown	7321	7430	969	+	.	ID="RND-6_FAMILY-7250";Tend="382";Tstart="290";shortTE="F";uid="0e4ee430-e449-4eed-aadd-ae833ee8285e"
VSBP01001628.1	RepeatMasker	DNA	3150	3277	961	+	.	ID="DNA3-4_AP";Tend="127";Tstart="1";shortTE="F";uid="4974f54d-5f8a-475a-83f2-6460f7d66da9"
VSBP01001628.1	RepeatMasker	RC/Helitron	1802	2206	812	+	.	ID="RND-6_FAMILY-12859";Tend="1144";Tstart="778";shortTE="F";uid="8c969920-6a07-482e-96ea-62904d8a027d"
VSBP01001628.1	RepeatMasker	DNA	521	678	1002	+	.	ID="ttaa2c_ap";Tend="341";Tstart="184";shortTE="F";uid="8621043e-53e7-43a5-af07-054111ebaf10"
VSBP01001628.1	RepeatMasker	DNA/hAT-hAT19	716	911	1477	+	.	ID="DNA8-82_AP";Tend="200";Tstart="1";shortTE="F";uid="e244a16a-d327-4cf6-ad54-4647a3761aba"
VSBP01001628.1	RepeatMasker	DNA/hAT-Tip100	1735	2062	1123	-	.	ID="RND-1_FAMILY-396";Tend="1482";Tstart="1157";shortTE="F";uid="d12765ab-4072-4174-b19c-66cadc25bb9d"
VSBP01001628.1	RepeatMasker	DNA/hAT-Tip100	6134	7320	3324	-	.	ID="RND-6_FAMILY-10725";Tend="1037";Tstart="3";shortTE="F";uid="807d904f-4a41-4e3e-8fbe-fb82e1d7132c"
VSBP01001628.1	RepeatMasker	DNA/MULE-MuDR	5694	5946	613	-	.	ID="RND-6_FAMILY-3603";Tend="1625";Tstart="1362";shortTE="F";uid="65675ec4-4d33-40d3-ae09-b98268baf5fa"
VSBP01016280.1	RepeatMasker	Unknown	1	139	2609	+	.	ID="RND-1_FAMILY-0";Tend="938";Tstart="215";shortTE="F";uid="151845f8-f506-4b62-8076-678f910b5826"
VSBP01016280.1	RepeatMasker	Unknown	140	639	2813	-	.	ID="RND-1_FAMILY-8";Tend="949";Tstart="426";shortTE="F";uid="5f4301cf-926d-4e28-b96c-f326bab86a2a"
VSBP01016281.1	RepeatMasker	DNA/hAT	465	640	1044	+	.	ID="RND-5_FAMILY-4022";Tend="1326";Tstart="1155";shortTE="F";uid="56e34897-ad90-4ec1-a0f5-c0ab61b308c3"
VSBP01016281.1	RepeatMasker	DNA	638	948	1661	+	.	ID="RND-6_FAMILY-4722";Tend="538";Tstart="258";shortTE="F";uid="a4ba7ada-76ca-4f2a-9422-8ede4fc48e10"
VSBP01016281.1	RepeatMasker	DNA	318	464	633	-	.	ID="RND-6_FAMILY-3678";Tend="1467";Tstart="1225";shortTE="F";uid="f20889aa-2ecc-40a1-b5d2-a326271d73e5"
VSBP01016283.1	RepeatMasker	Unknown	1	948	7150	-	.	ID="RND-6_FAMILY-4563";Tend="1114";Tstart="155";shortTE="F";uid="40dbd970-2bc4-4d98-bb02-62a4d6c11909"
VSBP01016284.1	RepeatMasker	DNA/Ginger	6	934	6993	-	.	ID="RND-6_FAMILY-9547";Tend="2447";Tstart="1523";shortTE="F";uid="8ef4db76-7b8c-4aa7-9cfa-1a2f9e76123a"
VSBP01016285.1	RepeatMasker	Unknown	7	469	1071	+	.	ID="RND-1_FAMILY-8";Tend="767";Tstart="202";shortTE="F";uid="be4604f8-78eb-47f6-b1aa-380ad103d89f"
VSBP01016285.1	RepeatMasker	Unknown	686	948	1864	+	.	ID="RND-1_FAMILY-260";Tend="1082";Tstart="822";shortTE="F";uid="f0bfb047-99a8-4fbc-88cd-add2121c2f65"
VSBP01016286.1	RepeatMasker	Unknown	17	898	747	+	.	ID="RND-6_FAMILY-5347";Tend="804";Tstart="1";shortTE="F";uid="f7efe246-e8d1-4231-ac69-c42f6e2253ab"
VSBP01016286.1	RepeatMasker	DNA/Kolobok-E	517	947	635	-	.	ID="RND-6_FAMILY-4864";Tend="959";Tstart="545";shortTE="F";uid="59e9a7bd-4b73-4bfc-a049-9a5f52d97e5f"
VSBP01016287.1	RepeatMasker	DNA/Kolobok-E	479	642	2531	-	.	ID="RND-6_FAMILY-2012";Tend="1348";Tstart="692";shortTE="F";uid="fa7b67fd-d43b-43e9-8548-1aef36fc321a"
VSBP01016287.1	RepeatMasker	DNA	1	478	3181	-	.	ID="RND-5_FAMILY-9000";Tend="1735";Tstart="1253";shortTE="F";uid="3225ec05-acde-451b-ae2b-29ae69763c3d"
VSBP01016288.1	RepeatMasker	Unknown	1	304	2723	+	.	ID="RND-6_FAMILY-7929";Tend="582";Tstart="279";shortTE="F";uid="0e3b5c29-7f5e-4093-8e44-1e56b6efc4be"
VSBP01016288.1	RepeatMasker	DNA	316	634	2595	+	.	ID="RND-5_FAMILY-1255";Tend="796";Tstart="485";shortTE="F";uid="c1f09f6e-6e0c-48eb-8aab-d4c62c18cbf0"
VSBP01016288.1	RepeatMasker	Unknown	418	947	4535	-	.	ID="RND-6_FAMILY-2529";Tend="872";Tstart="354";shortTE="F";uid="3d64a658-98bb-4f49-b5f0-3221b26db386"
VSBP01001629.1	RepeatMasker	DNA/hAT-hAT19	6780	6981	724	+	.	ID="RND-6_FAMILY-3947";Tend="1235";Tstart="1043";shortTE="F";uid="463e1ede-cbcc-4546-b317-d1947ba6a342"
VSBP01001629.1	RepeatMasker	Unknown	683	1918	5542	+	.	ID="RND-1_FAMILY-156";Tend="1042";Tstart="1";shortTE="F";uid="3fd33328-6e37-4f77-97df-251d5a8fac9e"
VSBP01001629.1	RepeatMasker	DNA/hAT-Tip100	6417	6594	435	+	.	ID="RND-6_FAMILY-10725";Tend="678";Tstart="502";shortTE="F";uid="daf43d25-74e7-4f42-bd78-e3f71525de48"
VSBP01001629.1	RepeatMasker	Unknown	3396	4614	4405	+	.	ID="RND-1_FAMILY-41";Tend="1411";Tstart="499";shortTE="F";uid="9bd732c5-1995-46f9-862f-2776313c3995"
VSBP01001629.1	RepeatMasker	Unknown	4958	5450	3671	+	.	ID="RND-1_FAMILY-252";Tend="510";Tstart="17";shortTE="F";uid="93358926-46a0-4e27-b30b-cd635ebdd33e"
VSBP01001629.1	RepeatMasker	LINE/RTE-BovB	2911	3386	647	-	.	ID="RTE-1_NVI";Tend="1705";Tstart="946";shortTE="F";uid="e492ba42-04cc-45b9-8628-db783b8bbd83"
VSBP01001629.1	RepeatMasker	Unknown	5437	6057	4266	-	.	ID="RND-1_FAMILY-33";Tend="1915";Tstart="1281";shortTE="F";uid="ba90aaa4-0863-4256-be50-5edbbfaf2f6c"
VSBP01001629.1	RepeatMasker	Unknown	1	1041	6772	-	.	ID="RND-5_FAMILY-366";Tend="1003";Tstart="1";shortTE="F";uid="9c1f9a8e-dcca-49bb-9596-f59b1ce3c77b"
VSBP01001629.1	RepeatMasker	DNA/MULE-MuDR	6446	6608	627	-	.	ID="RND-6_FAMILY-4316";Tend="1380";Tstart="1216";shortTE="F";uid="968ce454-e5f8-4c28-a033-94e4b7807729"
VSBP01001629.1	RepeatMasker	DNA/hAT-Blackjack	7189	7430	2186	-	.	ID="RND-1_FAMILY-266";Tend="1446";Tstart="1205";shortTE="F";uid="d13d81cb-167e-48ca-bc00-047d1a4a0399"
VSBP01001629.1	RepeatMasker	LINE/RTE-BovB	1931	2915	2231	-	.	ID="RND-6_FAMILY-2797";Tend="1070";Tstart="99";shortTE="F";uid="27765870-9272-4ffb-9037-2e476a8bfeb9"
VSBP01016291.1	RepeatMasker	Unknown	401	947	1893	+	.	ID="RND-5_FAMILY-2908";Tend="863";Tstart="113";shortTE="F";uid="7da41546-3c3b-48b8-83d7-00f81b65dfdf"
VSBP01016293.1	RepeatMasker	Retroposon?	224	401	400	-	.	ID="RND-3_FAMILY-37";Tend="1268";Tstart="1070";shortTE="F";uid="718bafb6-89a5-4efb-a3b7-f9efbb44e5f8"
VSBP01016294.1	RepeatMasker	Unknown	292	466	954	+	.	ID="RND-1_FAMILY-38";Tend="1067";Tstart="894";shortTE="F";uid="ee7d9fe3-8700-4d60-9dc1-d388c4707b75"
VSBP01016294.1	RepeatMasker	Unknown	806	947	653	+	.	ID="RND-1_FAMILY-38";Tend="1034";Tstart="894";shortTE="F";uid="c0289fe7-1383-4bfe-bab1-4e0eb18ac235"
VSBP01016295.1	RepeatMasker	DNA/hAT-Charlie	3	109	868	+	.	ID="HAT-N14_RPR";Tend="320";Tstart="214";shortTE="F";uid="4ff614bc-cfff-400f-af2d-75adbfb5fe73"
VSBP01016295.1	RepeatMasker	DNA/Ginger	497	947	3054	-	.	ID="RND-5_FAMILY-5363";Tend="1592";Tstart="1087";shortTE="F";uid="0c76c6f4-8719-4aef-a21b-27a6a858be62"
VSBP01016296.1	RepeatMasker	DNA/Maverick	1	947	7433	+	.	ID="RND-6_FAMILY-5049";Tend="976";Tstart="45";shortTE="F";uid="2a2a509f-e661-4efa-b402-d88a6ddf3ebd"
VSBP01016297.1	RepeatMasker	Unknown	17	947	3913	+	.	ID="RND-1_FAMILY-347";Tend="850";Tstart="54";shortTE="F";uid="a76c6813-54e0-4983-9d78-2f3958d20d3d"
VSBP01016298.1	RepeatMasker	DNA/hAT-hATm	1	328	2370	+	.	ID="HAT-8_AP";Tend="2875";Tstart="2556";shortTE="F";uid="f8c7cbc5-d509-4150-81a0-bb0bee275a1e"
VSBP01016299.1	RepeatMasker	DNA/hAT-Tip100	14	704	4664	-	.	ID="RND-5_FAMILY-289";Tend="1130";Tstart="428";shortTE="F";uid="e7855add-b9f5-40b1-83a2-a3dc7cdfdf8a"
VSBP01000163.1	RepeatMasker	DNA/MULE-MuDR	613765	614533	5893	+	.	ID="RND-6_FAMILY-6931";Tend="1659";Tstart="872";shortTE="F";uid="84d719ad-5925-4127-aa18-cae1fe055cf9"
VSBP01000163.1	RepeatMasker	Unknown	639282	639599	2668	+	.	ID="RND-6_FAMILY-7608";Tend="581";Tstart="264";shortTE="F";uid="6466235c-78dc-4043-a622-ca5ae1c78622"
VSBP01000163.1	RepeatMasker	DNA/MULE-MuDR	604963	605069	513	+	.	ID="RND-5_FAMILY-3330";Tend="1442";Tstart="1104";shortTE="F";uid="ac905a39-6c87-4441-ae72-dd4f2fe1a5fb"
VSBP01000163.1	RepeatMasker	DNA/Ginger-1	634253	634366	506	+	.	ID="RND-5_FAMILY-4684";Tend="710";Tstart="593";shortTE="F";uid="42be07ee-32ee-407f-9b76-6afe73ee22dc"
VSBP01000163.1	RepeatMasker	DNA	425621	425828	1763	+	.	ID="RND-1_FAMILY-406";Tend="1496";Tstart="1289";shortTE="F";uid="706099ba-c01d-43c2-a545-c66278daa981"
VSBP01000163.1	RepeatMasker	DNA/hAT	492439	493616	8385	+	.	ID="RND-6_FAMILY-4561";Tend="2687";Tstart="1427";shortTE="F";uid="6b290964-64b7-4c38-8824-c989b7a8e823"
VSBP01000163.1	RepeatMasker	DNA/Kolobok-E	212451	212772	1647	+	.	ID="RND-6_FAMILY-16198";Tend="1208";Tstart="821";shortTE="F";uid="9fb5a1ed-0417-4e20-9567-8aa66e0a4a68"
VSBP01000163.1	RepeatMasker	DNA/Ginger	6932	7677	2893	+	.	ID="RND-5_FAMILY-5363";TEgroup="ctg_163%7CRND-5_FAMILY-5363%7C1";Tend="1905";Tstart="892";shortTE="F";uid="102a32d4-e1fd-426b-9295-1d15299b0b39"
VSBP01000163.1	RepeatMasker	DNA/Ginger	469273	470160	6613	+	.	ID="RND-1_FAMILY-3";Tend="1842";Tstart="934";shortTE="F";uid="0a5dfcdf-97ab-4418-bf47-b709cc5b2729"
VSBP01000163.1	RepeatMasker	Unknown	7674	7809	757	+	.	ID="RND-6_FAMILY-5804";Tend="1413";Tstart="1277";shortTE="F";uid="dfa88101-3f82-49c6-b681-3b9a425bcbac"
VSBP01000163.1	RepeatMasker	DNA/Ginger-1	69137	69243	563	+	.	ID="RND-6_FAMILY-2793";Tend="1155";Tstart="1039";shortTE="F";uid="ce704df4-aa32-4e53-8a4a-9148d41f3707"
VSBP01000163.1	RepeatMasker	DNA/MULE-NOF	25321	25713	795	+	.	ID="RND-6_FAMILY-209";Tend="445";Tstart="62";shortTE="F";uid="a0ffd21f-e9fc-4012-87de-654e4bd14eb7"
VSBP01000163.1	RepeatMasker	DNA/Ginger	623391	623557	1114	+	.	ID="RND-1_FAMILY-3";Tend="1095";Tstart="946";shortTE="F";uid="228a8dfa-bd47-4a5c-b499-8c843ec7fde1"
VSBP01000163.1	RepeatMasker	Unknown	636640	636876	1608	+	.	ID="RND-6_FAMILY-1487";Tend="1163";Tstart="929";shortTE="F";uid="35c377ff-f9b7-4a73-ab2a-1961a28b5c95"
VSBP01000163.1	RepeatMasker	Unknown	155713	156300	1043	+	.	ID="RND-6_FAMILY-4908";Tend="1793";Tstart="1204";shortTE="F";uid="5665f60b-78b6-4d59-97d1-9cd56b714ba8"
VSBP01000163.1	RepeatMasker	Unknown	18352	18741	707	+	.	ID="RND-1_FAMILY-69";Tend="682";Tstart="103";shortTE="F";uid="713182d4-2889-4660-96af-6f8c5e13563c"
VSBP01000163.1	RepeatMasker	DNA/Ginger	366459	368033	11786	+	.	ID="RND-6_FAMILY-9547";Tend="2515";Tstart="933";shortTE="F";uid="1e5b73b3-27d9-4f18-ad89-5f461e568a13"
VSBP01000163.1	RepeatMasker	Unknown	131409	131517	474	+	.	ID="RND-1_FAMILY-64";Tend="989";Tstart="873";shortTE="F";uid="f01de6f8-927c-4944-85b9-195d627ebffd"
VSBP01000163.1	RepeatMasker	DNA/Ginger	316680	317431	5455	+	.	ID="RND-1_FAMILY-3";Tend="1863";Tstart="1107";shortTE="F";uid="7320e9c1-e21b-4c86-a3ee-c175f3a0f6a9"
VSBP01000163.1	RepeatMasker	LTR/Gypsy	3142	4046	5737	+	.	ID="RND-6_FAMILY-2275";Tend="941";Tstart="1";shortTE="F";uid="5d4e13bb-c111-4581-9917-0f9902fda0a8"
VSBP01000163.1	RepeatMasker	DNA/Ginger-1	572667	572898	6845	+	.	ID="rnd-5_family-5842";Tend="1457";Tstart="285";shortTE="F";uid="eb8919f3-3239-4339-8a72-b3b0176e5645"
VSBP01000163.1	RepeatMasker	Unknown	10993	11301	2565	+	.	ID="RND-4_FAMILY-1549";Tend="1693";Tstart="1385";shortTE="F";uid="349e88b5-cd18-4985-aa06-c35a7bbcb3d6"
VSBP01000163.1	RepeatMasker	DNA	220903	221552	702	+	.	ID="DNA4-2_AP";Tend="759";Tstart="188";shortTE="F";uid="cc16329f-24c5-43a3-94e3-699c897eaf57"
VSBP01000163.1	RepeatMasker	DNA/Kolobok-E	108249	108552	789	+	.	ID="KOLOBOKE-4_AP";Tend="2831";Tstart="2526";shortTE="F";uid="f2803b97-2164-4f99-adc0-4d89e5ffd63c"
VSBP01000163.1	RepeatMasker	Unknown	646238	647319	2262	+	.	ID="RND-1_FAMILY-78";Tend="1723";Tstart="675";shortTE="F";uid="dedd544c-357a-43cd-b98f-66ad3e000155"
VSBP01000163.1	RepeatMasker	Unknown	178660	178993	2772	+	.	ID="RND-1_FAMILY-241";Tend="1064";Tstart="732";shortTE="F";uid="c4270c1f-df54-4139-a9f8-6bec22a49328"
VSBP01000163.1	RepeatMasker	Unknown	690060	690809	3389	+	.	ID="RND-1_FAMILY-369";Tend="1926";Tstart="1157";shortTE="F";uid="f98aadf5-e5f2-4ea2-b0f8-c759f1b9239f"
VSBP01000163.1	RepeatMasker	DNA	691107	691987	5476	+	.	ID="RND-5_FAMILY-628";Tend="1502";Tstart="614";shortTE="F";uid="eb474048-163a-4804-b6be-1fc1e848ff85"
VSBP01000163.1	RepeatMasker	LTR/Gypsy	4597	5739	1471	+	.	ID="RND-5_FAMILY-4910";TEgroup="ctg_163%7CRND-5_FAMILY-4910%7C1";Tend="956";Tstart="1";shortTE="F";uid="9789cc6b-1eec-4f93-b8b3-77167ef12d54"
VSBP01000163.1	RepeatMasker	DNA/hAT-Tip100	409549	409803	1197	+	.	ID="RND-5_FAMILY-5172";Tend="1228";Tstart="995";shortTE="F";uid="8274ab67-6a38-4c55-8277-4352caa5d57d"
VSBP01000163.1	RepeatMasker	DNA/Ginger	573329	574175	5503	+	.	ID="RND-6_FAMILY-5762";Tend="1782";Tstart="884";shortTE="F";uid="10503c15-cb82-44fb-ad55-ff84e35029f8"
VSBP01000163.1	RepeatMasker	Retroposon?	497615	498040	693	+	.	ID="RND-3_FAMILY-37";Tend="1418";Tstart="914";shortTE="F";uid="0b988a35-ffe2-4efc-86ef-e0d194842c53"
VSBP01000163.1	RepeatMasker	Unknown	69248	69506	1165	+	.	ID="RND-6_FAMILY-4925";Tend="1609";Tstart="1362";shortTE="F";uid="ba2a7a49-5f72-4664-b369-fa5bec214530"
VSBP01000163.1	RepeatMasker	Unknown	57495	58184	5634	+	.	ID="RND-6_FAMILY-2419";Tend="683";Tstart="1";shortTE="F";uid="42b50d79-df3b-4646-83f0-abb91314427a"
VSBP01000163.1	RepeatMasker	DNA/Ginger	213709	214199	3140	+	.	ID="RND-6_FAMILY-5762";Tend="2621";Tstart="2112";shortTE="F";uid="796c9e9b-d22c-4003-bcf0-1d37349c66a7"
VSBP01000163.1	RepeatMasker	DNA/Ginger	97973	98256	1655	+	.	ID="RND-6_FAMILY-9547";Tend="2519";Tstart="2247";shortTE="F";uid="6051f4a9-0c04-4127-9714-6e2fb3ba2b51"
VSBP01000163.1	RepeatMasker	DNA/P	57393	57502	452	+	.	ID="RND-6_FAMILY-3930";Tend="524";Tstart="413";shortTE="F";uid="3b8bf8a2-9f90-47b5-9a50-7cc09b2ebbc0"
VSBP01000163.1	RepeatMasker	Retroposon?	324479	325114	439	+	.	ID="SINE2-2_AP";Tend="656";Tstart="1";shortTE="F";uid="fc9b61b3-4424-44d6-afc6-8e51f461eed7"
VSBP01000163.1	RepeatMasker	DNA/hAT-Tip100	625620	625850	448	+	.	ID="DNA8-42_AP";TEgroup="ctg_163%7CDNA8-42_AP%7C1";Tend="692";Tstart="1";shortTE="T";uid="9e6d5f47-359d-4ef8-912e-52a4b0dfa036"
VSBP01000163.1	RepeatMasker	DNA	419850	420000	1255	+	.	ID="RND-1_FAMILY-406";Tend="891";Tstart="741";shortTE="F";uid="e17e38e3-8036-4401-88e6-e1755b383994"
VSBP01000163.1	RepeatMasker	Unknown	329451	329826	911	+	.	ID="RND-6_FAMILY-1093";Tend="1750";Tstart="1310";shortTE="F";uid="333a30f4-6d81-407a-8450-63e64e1fd5d1"
VSBP01000163.1	RepeatMasker	LINE/CR1	129125	129491	2706	+	.	ID="RND-6_FAMILY-3026";Tend="1150";Tstart="781";shortTE="F";uid="0f592855-de09-4619-98a9-53e2dd3c5a64"
VSBP01000163.1	RepeatMasker	DNA/Kolobok-E	693230	693570	1167	+	.	ID="RND-6_FAMILY-1111";Tend="315";Tstart="44";shortTE="F";uid="b0ec56c5-5a1a-46e9-9bdf-2ab5fa5ad1bd"
VSBP01000163.1	RepeatMasker	DNA/hAT	484576	484803	1578	+	.	ID="RND-1_FAMILY-198";Tend="1112";Tstart="885";shortTE="F";uid="423a3f42-2e15-4519-b01f-1022fdef120f"
VSBP01000163.1	RepeatMasker	DNA	706532	706895	1545	+	.	ID="TTAA2C_AP";Tend="423";Tstart="1";shortTE="F";uid="732b898a-4d5f-4a99-84d2-4f829ced1384"
VSBP01000163.1	RepeatMasker	Unknown	692866	693020	570	+	.	ID="RND-6_FAMILY-4629";Tend="825";Tstart="652";shortTE="F";uid="51d62e21-ff89-49fc-a68f-7ae69335a8c6"
VSBP01000163.1	RepeatMasker	Unknown	28714	28957	929	+	.	ID="RND-6_FAMILY-5006";Tend="1449";Tstart="1215";shortTE="F";uid="b6b9a98d-60c8-4706-b062-21d777561b25"
VSBP01000163.1	RepeatMasker	Retroposon?	140582	140933	912	+	.	ID="RND-3_FAMILY-37";Tend="1284";Tstart="932";shortTE="F";uid="041ec856-9381-46ea-a93b-96d8f5322632"
VSBP01000163.1	RepeatMasker	Unknown	655499	655964	3471	+	.	ID="RND-1_FAMILY-375";Tend="1466";Tstart="964";shortTE="F";uid="b449e865-437b-40b1-b274-f5262188a0f3"
VSBP01000163.1	RepeatMasker	DNA	49802	50130	404	+	.	ID="TTAA2C_AP";Tend="316";Tstart="1";shortTE="F";uid="98d50044-be32-4fc3-bcd0-799f4c3125ae"
VSBP01000163.1	RepeatMasker	DNA/PIF-Harbinger	84201	84595	2302	+	.	ID="RND-4_FAMILY-108";Tend="1311";Tstart="978";shortTE="F";uid="68577c04-90ec-4cc9-a627-2264267fd310"
VSBP01000163.1	RepeatMasker	DNA/Ginger	36240	37872	10316	+	.	ID="RND-6_FAMILY-9547";Tend="2516";Tstart="873";shortTE="F";uid="cac6cef2-e743-4118-8531-50c7101a57f1"
VSBP01000163.1	RepeatMasker	DNA/hAT-hAT19	457491	457795	1718	+	.	ID="DNA8-74_AP";Tend="307";Tstart="1";shortTE="F";uid="f151078b-0a7b-4612-ad64-fe0cc9d78f4b"
VSBP01000163.1	RepeatMasker	DNA/Ginger-1	702192	703184	7122	+	.	ID="rnd-1_family-79";Tend="1931";Tstart="982";shortTE="F";uid="b86f6b0b-d8fc-4d85-ac75-5ffc8bbdf0f2"
VSBP01000163.1	RepeatMasker	LINE/CR1	696354	696599	434	+	.	ID="CR1-1_DEU";Tend="3484";Tstart="3234";shortTE="F";uid="d19c5877-7726-4899-b783-a118bf9bd18a"
VSBP01000163.1	RepeatMasker	Unknown	18839	19043	820	+	.	ID="RND-1_FAMILY-225";Tend="580";Tstart="428";shortTE="F";uid="9fd62311-26dd-42ff-9584-e86f4b7d08a0"
VSBP01000163.1	RepeatMasker	DNA/Ginger	42048	42994	6657	+	.	ID="RND-1_FAMILY-3";Tend="1923";Tstart="947";shortTE="F";uid="5026e946-0ef3-486a-8a66-cc09b86199e0"
VSBP01000163.1	RepeatMasker	DNA/Ginger	365020	365329	631	+	.	ID="RND-6_FAMILY-5762";Tend="1245";Tstart="895";shortTE="F";uid="4c0f2393-424d-402f-acbb-406b2904e1b7"
VSBP01000163.1	RepeatMasker	DNA/MULE-MuDR	25769	26356	1313	+	.	ID="RND-5_FAMILY-1958";TEgroup="ctg_163%7CRND-5_FAMILY-1958%7C1";Tend="1569";Tstart="1087";shortTE="F";uid="78c6e0a8-e0da-4b8f-9ce9-3f283a6984d9"
VSBP01000163.1	RepeatMasker	DNA/hAT-hAT19	164523	165073	2957	+	.	ID="RND-6_FAMILY-8641";Tend="1504";Tstart="936";shortTE="F";uid="bd8bfdf7-232e-4723-9f83-d29b60691874"
VSBP01000163.1	RepeatMasker	DNA/hAT-Blackjack	13761	15475	721	+	.	ID="hat-3_pba";Tend="2186";Tstart="95";shortTE="F";uid="af43ee32-ee6e-414d-888c-4be8b2cf5521"
VSBP01000163.1	RepeatMasker	DNA/Ginger	522910	523805	6952	+	.	ID="RND-1_FAMILY-3";Tend="1846";Tstart="946";shortTE="F";uid="f81a2c9c-2140-45a4-920c-25350af456a7"
VSBP01000163.1	RepeatMasker	DNA/MULE-NOF	27310	27799	3032	+	.	ID="RND-6_FAMILY-209";Tend="943";Tstart="495";shortTE="F";uid="d4e1bea5-acc3-4359-a2f3-eecada2e7dd4"
VSBP01000163.1	RepeatMasker	Unknown	20523	21104	1653	+	.	ID="RND-1_FAMILY-201";Tend="676";Tstart="113";shortTE="F";uid="74ca044f-9fe3-4602-8d9a-82c6250579de"
VSBP01000163.1	RepeatMasker	DNA/Ginger	682516	682683	878	+	.	ID="RND-1_FAMILY-3";Tend="1901";Tstart="1731";shortTE="F";uid="cb25d4d0-f207-4268-bcd4-33a48f568b6c"
VSBP01000163.1	RepeatMasker	Unknown	17354	18191	1113	+	.	ID="RND-6_FAMILY-2286";Tend="542";Tstart="1";shortTE="F";uid="e0b4d4b1-f302-4f25-b191-576ac6061812"
VSBP01000163.1	RepeatMasker	DNA/TcMar-Tc1	79596	79838	1650	+	.	ID="RND-1_FAMILY-132";Tend="1441";Tstart="1198";shortTE="F";uid="33de00eb-fc09-4547-919c-8d0115973156"
VSBP01000163.1	RepeatMasker	DNA/hAT-Tip100	732011	732425	498	+	.	ID="RND-6_FAMILY-4425";Tend="1250";Tstart="832";shortTE="F";uid="b3c7e999-9e47-4c50-be13-7b1933625c99"
VSBP01000163.1	RepeatMasker	Unknown	454633	454846	1144	+	.	ID="RND-6_FAMILY-4908";Tend="463";Tstart="268";shortTE="F";uid="860a0bd7-03a6-49c3-a45e-92e89b473332"
VSBP01000163.1	RepeatMasker	DNA/hAT-Ac	673413	673759	1432	+	.	ID="DNA8-91B_AP";Tend="401";Tstart="40";shortTE="F";uid="66f87f50-1ead-4a4b-93f9-7ddee3aa9aa1"
VSBP01000163.1	RepeatMasker	Retroposon?	575505	575638	417	+	.	ID="RND-1_FAMILY-157";Tend="130";Tstart="1";shortTE="F";uid="609e7640-a123-40dc-9be4-f74e896df229"
VSBP01000163.1	RepeatMasker	DNA	670163	670326	876	+	.	ID="DNA8-88_AP";Tend="620";Tstart="463";shortTE="F";uid="c190517e-e4ef-46c2-bb6e-46f1d4f0f4a1"
VSBP01000163.1	RepeatMasker	DNA/hAT-Tip100	689752	689930	1209	+	.	ID="RND-6_FAMILY-604";Tend="830";Tstart="649";shortTE="F";uid="18a2e16d-4b90-4a41-9f94-2a1381322cc4"
VSBP01000163.1	RepeatMasker	Unknown	689931	690058	855	+	.	ID="RND-1_FAMILY-204";Tend="1091";Tstart="966";shortTE="F";uid="53704fd8-76ea-4edf-a641-7de6782ad9bb"
VSBP01000163.1	RepeatMasker	DNA	599678	600080	938	+	.	ID="TTAA8_AP";Tend="438";Tstart="1";shortTE="F";uid="9d3ddea6-cc6d-4cf3-a5e3-967855841fb8"
VSBP01000163.1	RepeatMasker	DNA	473322	473609	741	+	.	ID="DNA4-3_AP";Tend="317";Tstart="23";shortTE="F";uid="f6303a5e-b165-4622-be73-65f441810cf3"
VSBP01000163.1	RepeatMasker	DNA/hAT-Charlie	1386	1615	510	+	.	ID="HAT-N14_RPR";TEgroup="ctg_163%7CHAT-N14_RPR%7C1";Tend="320";Tstart="1";shortTE="T";uid="e35b3cd1-c432-421a-886d-58fd5ef30ed9"
VSBP01000163.1	RepeatMasker	DNA/MULE-NOF	734673	735254	1494	+	.	ID="RND-6_FAMILY-4420";Tend="773";Tstart="193";shortTE="F";uid="c0c682e1-a960-4a7b-b6e4-ad96765fb1fa"
VSBP01000163.1	RepeatMasker	Unknown	344371	345219	5236	+	.	ID="RND-1_FAMILY-47";Tend="1789";Tstart="940";shortTE="F";uid="744fa459-ed74-491e-8d21-2bcf57f7d99c"
VSBP01000163.1	RepeatMasker	Unknown	311719	311984	1980	+	.	ID="RND-5_FAMILY-4990";Tend="1315";Tstart="1045";shortTE="F";uid="99d4d305-6a72-4a4d-85e7-6968afb8e967"
VSBP01000163.1	RepeatMasker	Unknown	16873	17281	1133	+	.	ID="RND-6_FAMILY-2285";Tend="682";Tstart="387";shortTE="F";uid="cf7d132e-47f8-4039-8f6e-5a86fc8c9154"
VSBP01000163.1	RepeatMasker	DNA/Ginger-1	699373	699891	1988	+	.	ID="RND-1_FAMILY-79";TEgroup="ctg_163%7CRND-1_FAMILY-79%7C1";Tend="1893";Tstart="978";shortTE="F";uid="ddd542a5-16ee-4518-b27b-6e059bd70d5e"
VSBP01000163.1	RepeatMasker	Unknown	353114	353429	523	+	.	ID="RND-6_FAMILY-5426";Tend="1453";Tstart="1169";shortTE="F";uid="e0f25f96-30ad-414f-8472-36f3981785b5"
VSBP01000163.1	RepeatMasker	Unknown	381080	382041	5617	+	.	ID="RND-1_FAMILY-131";Tend="1715";Tstart="777";shortTE="F";uid="cad2dd4f-60b0-44ac-926f-fa72e69ecef1"
VSBP01000163.1	RepeatMasker	DNA/MULE-MuDR	22850	24624	10183	+	.	ID="rnd-6_family-2289";Tend="1678";Tstart="184";shortTE="F";uid="178239b7-60b1-4493-becd-b9193d6e7904"
VSBP01000163.1	RepeatMasker	DNA/Ginger-1	470156	470459	2307	+	.	ID="RND-5_FAMILY-5842";Tend="1060";Tstart="757";shortTE="F";uid="9dd82973-d4d6-45be-b1e7-c3f59e6b533c"
VSBP01000163.1	RepeatMasker	LINE/I-Jockey	50352	50898	982	+	.	ID="RND-6_FAMILY-1980";TEgroup="ctg_163%7CRND-6_FAMILY-1980%7C1";Tend="1057";Tstart="720";shortTE="F";uid="725e225e-ae64-423b-9460-a24090d5cecb"
VSBP01000163.1	RepeatMasker	DNA	420270	420512	1604	+	.	ID="RND-1_FAMILY-406";Tend="1118";Tstart="884";shortTE="F";uid="72d5f7d7-08b2-4b32-b041-2f6c59b3bc85"
VSBP01000163.1	RepeatMasker	DNA/MULE-NOF	291265	291436	401	+	.	ID="RND-5_FAMILY-3305";TEgroup="ctg_163%7CRND-5_FAMILY-3305%7C1";Tend="1719";Tstart="909";shortTE="F";uid="69a86178-f2ae-49f5-97b6-d7a6f6532684"
VSBP01000163.1	RepeatMasker	DNA	60776	61479	2382	+	.	ID="DNA4-2_AP";Tend="769";Tstart="1";shortTE="F";uid="2e795a7e-defc-4c7d-b959-c8ca0e741d11"
VSBP01000163.1	RepeatMasker	DNA/Ginger	624343	624808	3304	+	.	ID="RND-1_FAMILY-3";Tend="1896";Tstart="1422";shortTE="F";uid="7ee22cf0-c223-457e-8cd9-88d45e9c12b9"
VSBP01000163.1	RepeatMasker	LINE/CR1	696579	697041	740	+	.	ID="RND-6_FAMILY-6323";Tend="1002";Tstart="547";shortTE="F";uid="909c6500-f15e-4e02-8ebc-80ea67480a46"
VSBP01000163.1	RepeatMasker	DNA/hAT-Ac	640433	640643	954	+	.	ID="DNA8-99_AP";Tend="756";Tstart="538";shortTE="F";uid="62f914f8-25cb-48a1-b99b-80441ef6ef95"
VSBP01000163.1	RepeatMasker	DNA	231758	232153	1738	+	.	ID="TTAA5_AP";Tend="422";Tstart="1";shortTE="F";uid="c25c03f2-722a-4611-94e1-978ef11d802f"
VSBP01000163.1	RepeatMasker	Retroposon?	412913	413256	487	+	.	ID="RND-3_FAMILY-37";Tend="1262";Tstart="926";shortTE="F";uid="5f9df288-b5fb-41f6-ba8d-9dabab6c82c6"
VSBP01000163.1	RepeatMasker	DNA/Ginger-1	470485	471638	4817	+	.	ID="RND-6_FAMILY-4438";Tend="1819";Tstart="766";shortTE="F";uid="0dfe3389-175e-4452-b841-50a1e4ce70a3"
VSBP01000163.1	RepeatMasker	DNA	628196	628831	3826	+	.	ID="RND-5_FAMILY-9000";Tend="1898";Tstart="1258";shortTE="F";uid="28f1e8c4-5b70-4b5d-80bc-93f57474fcfc"
VSBP01000163.1	RepeatMasker	Unknown	697048	697277	1098	+	.	ID="RND-1_FAMILY-116";Tend="1145";Tstart="930";shortTE="F";uid="80798d17-2336-470c-8b6f-7de1f9e4288c"
VSBP01000163.1	RepeatMasker	Unknown	351135	351267	571	+	.	ID="RND-6_FAMILY-10180";Tend="1141";Tstart="1008";shortTE="F";uid="8530f9bb-8683-4d8b-bce1-db009a1b608d"
VSBP01000163.1	RepeatMasker	DNA/hAT	387440	387649	459	+	.	ID="DNA8-68_AP";TEgroup="ctg_163%7CDNA8-68_AP%7C1";Tend="763";Tstart="1";shortTE="F";uid="e635eddc-1395-44c8-9675-79d131b39e1a"
VSBP01000163.1	RepeatMasker	DNA	694092	694386	1276	+	.	ID="RND-5_FAMILY-4985";Tend="1562";Tstart="1252";shortTE="F";uid="4d5fe3d4-1b4c-49a7-8318-57a0d6fa00a5"
VSBP01000163.1	RepeatMasker	DNA/hAT-hAT19	600434	600677	910	+	.	ID="dna8-64_ap";Tend="213";Tstart="4";shortTE="F";uid="ebc8c004-9294-40e0-bf69-2ce210378bd1"
VSBP01000163.1	RepeatMasker	DNA/hAT-hATm	45038	45377	1365	+	.	ID="RND-1_FAMILY-153";Tend="1261";Tstart="956";shortTE="F";uid="4a5c1647-6deb-49fe-8f57-e9968032b573"
VSBP01000163.1	RepeatMasker	DNA/hAT-Tip100	410195	410312	701	+	.	ID="RND-5_FAMILY-5172";Tend="1392";Tstart="1286";shortTE="F";uid="a742a302-b006-4d7a-a5e1-284b7157c97c"
VSBP01000163.1	RepeatMasker	DNA/Ginger	5939	6892	6636	+	.	ID="RND-1_FAMILY-3";Tend="1847";Tstart="849";shortTE="F";uid="1643c676-7982-48cc-95f1-2e0344756beb"
VSBP01000163.1	RepeatMasker	DNA/Ginger-1	116024	116746	2813	+	.	ID="RND-1_FAMILY-79";Tend="1995";Tstart="1287";shortTE="F";uid="95414998-9155-4b63-b7b3-b08d29794420"
VSBP01000163.1	RepeatMasker	DNA/hAT-Tip100	687064	687404	1644	+	.	ID="RND-6_FAMILY-604";Tend="436";Tstart="129";shortTE="F";uid="e058a14a-57bd-494a-8cae-72789eb96f4a"
VSBP01000163.1	RepeatMasker	DNA	211094	211472	964	+	.	ID="TTAA7_AP";Tend="415";Tstart="38";shortTE="F";uid="c8c62f03-c5f5-4d84-ab4a-f6afbb4ab638"
VSBP01000163.1	RepeatMasker	DNA/Ginger	120301	120658	1690	+	.	ID="RND-5_FAMILY-5363";Tend="1313";Tstart="915";shortTE="F";uid="3f73a3dc-05dc-4d2c-8683-04ea4d1441e1"
VSBP01000163.1	RepeatMasker	DNA/Ginger-1	686535	686849	736	+	.	ID="rnd-1_family-79";Tend="1203";Tstart="986";shortTE="F";uid="8b71b868-e583-4f79-b899-d2a6616afe44"
VSBP01000163.1	RepeatMasker	Unknown	19052	19181	437	+	.	ID="RND-1_FAMILY-69";Tend="400";Tstart="271";shortTE="F";uid="0beddd17-05f3-463b-a4c5-105356c59ed3"
VSBP01000163.1	RepeatMasker	DNA	717658	718067	2087	+	.	ID="TTAA2C_AP";Tend="423";Tstart="17";shortTE="F";uid="23f37170-0acd-4bfa-b560-77519f022eec"
VSBP01000163.1	RepeatMasker	DNA	420801	421163	2898	+	.	ID="RND-1_FAMILY-406";Tend="1488";Tstart="1109";shortTE="F";uid="9d5f8d5e-03e3-4aea-8e76-a660ba3b0c0c"
VSBP01000163.1	RepeatMasker	DNA/Ginger	276960	277427	2784	+	.	ID="RND-6_FAMILY-5762";Tend="1674";Tstart="1186";shortTE="F";uid="9a88ffed-18de-4c66-bb48-9c7168975323"
VSBP01000163.1	RepeatMasker	DNA/Ginger-1	426108	426308	1665	+	.	ID="RND-1_FAMILY-79";Tend="1186";Tstart="986";shortTE="F";uid="797cb523-e3c6-4149-95e3-e9d905e06353"
VSBP01000163.1	RepeatMasker	DNA/Ginger-1	329964	330644	922	+	.	ID="GINGER1-1_AP";Tend="4158";Tstart="3487";shortTE="F";uid="be3dc17d-b497-45f8-a58e-8bae5e1fc46f"
VSBP01000163.1	RepeatMasker	DNA/Ginger	206627	206926	440	+	.	ID="RND-6_FAMILY-5762";Tend="1227";Tstart="924";shortTE="F";uid="3afd91a7-e27e-4cf3-a1a1-00c9740915dd"
VSBP01000163.1	RepeatMasker	Unknown	21789	22383	1313	+	.	ID="RND-1_FAMILY-201";Tend="687";Tstart="114";shortTE="F";uid="eed8bf4c-7417-4156-92bf-7c5ae2be02f6"
VSBP01000163.1	RepeatMasker	DNA/Ginger	372798	374046	9299	+	.	ID="RND-6_FAMILY-5762";Tend="2170";Tstart="890";shortTE="F";uid="96eb47cb-7141-443a-9ccd-e5ad30b04feb"
VSBP01000163.1	RepeatMasker	Unknown	637069	637628	2249	+	.	ID="RND-1_FAMILY-78";Tend="1187";Tstart="642";shortTE="F";uid="c83fce58-da30-4ebe-8d4d-ac87c2f90427"
VSBP01000163.1	RepeatMasker	DNA	451956	452401	1196	+	.	ID="rnd-6_family-3496";Tend="1078";Tstart="878";shortTE="F";uid="1de78862-792f-440d-b241-de7ba2ba6e41"
VSBP01000163.1	RepeatMasker	DNA	154896	155680	2934	+	.	ID="RND-1_FAMILY-30";Tend="1733";Tstart="971";shortTE="F";uid="1d6cb7ab-2bba-43ed-8660-ede7363ed756"
VSBP01000163.1	RepeatMasker	DNA/Ginger	461033	461693	5256	+	.	ID="RND-1_FAMILY-3";Tend="1843";Tstart="1184";shortTE="F";uid="22490ed4-45f1-4b04-9e63-f40319df161f"
VSBP01000163.1	RepeatMasker	DNA/Kolobok-E	575444	575580	499	+	.	ID="KOLOBOKE-2_AP";Tend="2227";Tstart="2060";shortTE="F";uid="1f05e0da-b440-439b-a711-eca306e7a0d7"
VSBP01000163.1	RepeatMasker	DNA/P	58443	58595	635	+	.	ID="RND-6_FAMILY-3930";Tend="1717";Tstart="1562";shortTE="F";uid="f014cd7b-2dbd-44c8-9704-af7591846eaf"
VSBP01000163.1	RepeatMasker	DNA/hAT-hAT19	483037	483745	1539	+	.	ID="DNA8-43_AP";TEgroup="ctg_163%7CDNA8-43_AP%7C1";Tend="869";Tstart="1";shortTE="F";uid="e7946b9d-2947-40d5-b99c-09646bacb176"
VSBP01000163.1	RepeatMasker	DNA/Ginger	212737	212975	6118	+	.	ID="RND-6_FAMILY-5762";Tend="1277";Tstart="963";shortTE="F";uid="865ecaf3-3493-4994-afc6-d41a7636bcd6"
VSBP01000163.1	RepeatMasker	DNA/hAT-Tip100	687559	687787	1410	+	.	ID="RND-6_FAMILY-604";Tend="656";Tstart="427";shortTE="F";uid="f54d29a2-54d3-4925-9543-c2eb0a2aabc2"
VSBP01000163.1	RepeatMasker	DNA	259347	260100	4189	+	.	ID="RND-6_FAMILY-593";Tend="1480";Tstart="738";shortTE="F";uid="dffa31d5-28b8-493d-ab3d-9021f09c9217"
VSBP01000163.1	RepeatMasker	Unknown	637894	638352	3386	+	.	ID="RND-5_FAMILY-2657";Tend="1268";Tstart="833";shortTE="F";uid="3002eb47-8307-4b3e-9ed0-5a890abd7ba6"
VSBP01000163.1	RepeatMasker	Unknown	202961	203543	3555	+	.	ID="RND-1_FAMILY-408";Tend="1483";Tstart="890";shortTE="F";uid="dc5759a4-0b9e-42f4-b353-0914da255fc5"
VSBP01000163.1	RepeatMasker	RC/Helitron	700072	700625	1434	+	.	ID="RND-6_FAMILY-14937";TEgroup="ctg_163%7CRND-6_FAMILY-14937%7C1";Tend="999";Tstart="676";shortTE="F";uid="3caa3802-8878-4b95-8d01-4d47b85a2679"
VSBP01000163.1	RepeatMasker	DNA/hAT-Ac	675733	675911	1101	+	.	ID="dna8-91b_ap";Tend="860";Tstart="682";shortTE="F";uid="2e8523bb-5a5d-406c-8387-e1e025389c0a"
VSBP01000163.1	RepeatMasker	Unknown	282819	282965	757	+	.	ID="RND-1_FAMILY-354";Tend="1126";Tstart="992";shortTE="F";uid="af38d112-fb69-4260-b618-7c1af7fd0385"
VSBP01000163.1	RepeatMasker	Unknown	26313	27303	3594	+	.	ID="RND-5_FAMILY-224";Tend="1107";Tstart="270";shortTE="F";uid="7fc2baad-6e17-4528-9b4d-1a5a4088adc1"
VSBP01000163.1	RepeatMasker	Unknown	312508	312751	1483	+	.	ID="RND-1_FAMILY-373";Tend="1061";Tstart="814";shortTE="F";uid="332cb0ae-d8f9-4afc-a15f-ed78f63e32fe"
VSBP01000163.1	RepeatMasker	DNA	582643	582911	1694	+	.	ID="DNA-TTAA-1_AP";Tend="423";Tstart="155";shortTE="F";uid="cc02cfd3-662e-4be7-b752-21d136d9fd4d"
VSBP01000163.1	RepeatMasker	DNA	714856	715530	3406	+	.	ID="RND-6_FAMILY-593";Tend="1465";Tstart="738";shortTE="F";uid="24fb1df3-77f2-4738-82c1-0a4959e8487b"
VSBP01000163.1	RepeatMasker	Retroposon?	111502	111787	805	+	.	ID="RND-6_FAMILY-2028";Tend="686";Tstart="418";shortTE="F";uid="a5e936ea-76c6-4ac6-95a0-54c3dd49803d"
VSBP01000163.1	RepeatMasker	Retroposon?	735583	735882	727	-	.	ID="SINE2-2_AP";Tend="1007";Tstart="691";shortTE="F";uid="ec6fcb64-7176-4d76-a14f-fa1d22fa4677"
VSBP01000163.1	RepeatMasker	DNA/hAT-Blackjack	12634	12812	1586	-	.	ID="RND-6_FAMILY-2282";Tend="1162";Tstart="984";shortTE="F";uid="9619fb06-06ec-4047-a4eb-d8f95eea5608"
VSBP01000163.1	RepeatMasker	DNA/hAT	420001	420269	821	-	.	ID="DNA8-76_AP";TEgroup="ctg_163%7CDNA8-76_AP%7C1";Tend="455";Tstart="1";shortTE="F";uid="03f94b7f-2839-43c2-8ef0-8c6e07a8d1df"
VSBP01000163.1	RepeatMasker	DNA/hAT-hAT19	668069	668338	866	-	.	ID="RND-6_FAMILY-8533";Tend="1466";Tstart="1193";shortTE="F";uid="1f7131f9-3565-4232-91d1-a5a0a4bed1b2"
VSBP01000163.1	RepeatMasker	LINE/I-Jockey	724359	725378	950	-	.	ID="VINGI-19_LMI";Tend="1197";Tstart="172";shortTE="F";uid="0a31d2cd-6d9a-46b3-a44c-45bda8975a20"
VSBP01000163.1	RepeatMasker	DNA/Ginger	688333	689207	6613	-	.	ID="RND-1_FAMILY-3";Tend="1842";Tstart="942";shortTE="F";uid="08fec4f1-5165-4357-962c-78bf807e6720"
VSBP01000163.1	RepeatMasker	DNA/hAT-hAT19	489450	489727	525	-	.	ID="RND-5_FAMILY-2789";Tend="1207";Tstart="873";shortTE="F";uid="08206b38-8092-4784-a54f-bb657eb3ea84"
VSBP01000163.1	RepeatMasker	Unknown	99113	99437	704	-	.	ID="RND-6_FAMILY-2191";Tend="1061";Tstart="743";shortTE="F";uid="59f61c45-04db-496b-bf20-d31575ccdcbb"
VSBP01000163.1	RepeatMasker	Unknown	286343	286515	682	-	.	ID="RND-1_FAMILY-20";Tend="170";Tstart="4";shortTE="F";uid="617be435-8bd6-45f1-ba8e-c912c6203256"
VSBP01000163.1	RepeatMasker	DNA/Kolobok-E	575437	575564	915	-	.	ID="RND-6_FAMILY-16198";Tend="946";Tstart="821";shortTE="F";uid="fcea1260-fb82-47b1-8fb3-f670665d45be"
VSBP01000163.1	RepeatMasker	Unknown	722647	723036	3306	-	.	ID="RND-1_FAMILY-71";Tend="1183";Tstart="793";shortTE="F";uid="5ddff25a-35bb-424c-84a3-e8f77d59638e"
VSBP01000163.1	RepeatMasker	LINE/CR1	165875	166007	1008	-	.	ID="RND-6_FAMILY-938";Tend="1501";Tstart="1368";shortTE="F";uid="5bb92477-0b89-4299-9792-3c3f8eea19a6"
VSBP01000163.1	RepeatMasker	DNA	232047	232173	451	-	.	ID="TTAAC_AP";Tend="128";Tstart="1";shortTE="F";uid="e036aff9-8c0d-4690-a913-dfe89745a9ed"
VSBP01000163.1	RepeatMasker	Unknown	514518	514719	1050	-	.	ID="RND-4_FAMILY-254";Tend="1174";Tstart="982";shortTE="F";uid="5c69eedb-931a-4af8-bb2f-4310184c6a44"
VSBP01000163.1	RepeatMasker	LINE/CR1	626189	626585	2834	-	.	ID="RND-5_FAMILY-1532";Tend="1453";Tstart="1047";shortTE="F";uid="0b6df1d6-1761-4174-a918-90a71a4b3639"
VSBP01000163.1	RepeatMasker	DNA/MULE-MuDR	642739	643448	1190	-	.	ID="RND-6_FAMILY-5247";Tend="1183";Tstart="450";shortTE="F";uid="0131d777-ca2f-409a-a59e-3f1bc29ea613"
VSBP01000163.1	RepeatMasker	Retroposon?	274218	274534	536	-	.	ID="RND-3_FAMILY-37";Tend="1183";Tstart="908";shortTE="F";uid="67c955f6-c57a-4e7e-a71a-2707a1a70f4b"
VSBP01000163.1	RepeatMasker	Unknown	729057	729272	530	-	.	ID="RND-6_FAMILY-5500";Tend="1304";Tstart="1086";shortTE="F";uid="ccf5b818-0489-459f-97ef-974733c5eb0f"
VSBP01000163.1	RepeatMasker	Unknown	353254	353619	979	-	.	ID="RND-6_FAMILY-3230";Tend="1157";Tstart="844";shortTE="F";uid="64169119-56dc-498a-a985-3eefe6edffed"
VSBP01000163.1	RepeatMasker	LINE/I-Jockey	722331	722650	563	-	.	ID="VINGI-19_LMI";Tend="1864";Tstart="1545";shortTE="F";uid="b0a7e1a1-9354-4cdc-91f9-4641d8beaf2b"
VSBP01000163.1	RepeatMasker	DNA/Ginger	343129	344193	5094	-	.	ID="rnd-1_family-3";Tend="2699";Tstart="947";shortTE="F";uid="590895de-1e51-47e6-abd4-4b1c01e529f5"
VSBP01000163.1	RepeatMasker	Unknown	300884	301062	1434	-	.	ID="RND-1_FAMILY-116";Tend="1134";Tstart="956";shortTE="F";uid="39cd53af-e9f5-46a2-973c-36a6770f1dc3"
VSBP01000163.1	RepeatMasker	Unknown	109649	110109	2903	-	.	ID="RND-5_FAMILY-224";Tend="1047";Tstart="588";shortTE="F";uid="ac89fd9b-abca-4d72-ae14-4fb64cebe544"
VSBP01000163.1	RepeatMasker	RC/Helitron	389327	389565	1549	-	.	ID="RND-1_FAMILY-297";Tend="1211";Tstart="953";shortTE="F";uid="124115b9-6a6e-44fe-b1ca-8d0ec184bb52"
VSBP01000163.1	RepeatMasker	DNA/hAT-Blackjack	703877	704542	4778	-	.	ID="RND-6_FAMILY-7002";Tend="1507";Tstart="836";shortTE="F";uid="9f3f147c-db33-415b-a018-8408d0544f58"
VSBP01000163.1	RepeatMasker	DNA/hAT-Ac	483901	484008	756	-	.	ID="DNA8-48_AP";Tend="111";Tstart="2";shortTE="F";uid="b38da921-0b3f-4556-9084-c0ffa75ab12b"
VSBP01000163.1	RepeatMasker	DNA/TcMar-Pogo	203909	204094	1645	-	.	ID="RND-1_FAMILY-161";Tend="1153";Tstart="968";shortTE="F";uid="0a449bf6-e915-472e-bea8-469b79928eb2"
VSBP01000163.1	RepeatMasker	DNA/hAT	26159	26401	481	-	.	ID="HAT-N12_AP";Tend="270";Tstart="73";shortTE="F";uid="3509c1ea-e8d4-47ce-acef-d6cf227d9acc"
VSBP01000163.1	RepeatMasker	Unknown	20048	20753	1367	-	.	ID="RND-6_FAMILY-2285";Tend="580";Tstart="1";shortTE="F";uid="8078a0a4-6925-4dd0-9a0d-20af0c270cb3"
VSBP01000163.1	RepeatMasker	Unknown	127221	127641	3024	-	.	ID="RND-5_FAMILY-9672";Tend="1407";Tstart="962";shortTE="F";uid="91d48e0b-3917-43a0-81f3-155f43e62f0b"
VSBP01000163.1	RepeatMasker	Unknown	639599	639927	2834	-	.	ID="RND-5_FAMILY-1266";Tend="1336";Tstart="1008";shortTE="F";uid="0a7aaecb-be45-4ad3-a4f9-8ccc76239246"
VSBP01000163.1	RepeatMasker	DNA/Ginger	12080	12511	1949	-	.	ID="RND-5_FAMILY-5363";Tend="1912";Tstart="1450";shortTE="F";uid="c1593d70-8ef8-46c5-b57f-4272ea3730b5"
VSBP01000163.1	RepeatMasker	Retroposon?	7073	7676	1735	-	.	ID="RND-6_FAMILY-5864";Tend="698";Tstart="125";shortTE="F";uid="6ddab82f-a136-414f-87f7-b843deefbdec"
VSBP01000163.1	RepeatMasker	DNA/hAT-Charlie	88446	88670	762	-	.	ID="DNA8-32_AP";Tend="240";Tstart="1";shortTE="F";uid="2e7ebe2c-ea65-4ed2-ad40-500f0783ae34"
VSBP01000163.1	RepeatMasker	LINE/I-Jockey	74617	74897	489	-	.	ID="RND-6_FAMILY-2986";Tend="687";Tstart="407";shortTE="F";uid="ec544e88-7ee0-4276-9fb3-3cf82651d066"
VSBP01000163.1	RepeatMasker	DNA/MULE-MuDR	9383	10400	6630	-	.	ID="RND-6_FAMILY-1389";Tend="1857";Tstart="859";shortTE="F";uid="bd46a48f-54c4-4a99-b6a3-0ad4c81f83f7"
VSBP01000163.1	RepeatMasker	DNA/PIF-Harbinger	437650	437997	2851	-	.	ID="RND-4_FAMILY-108";Tend="1317";Tstart="972";shortTE="F";uid="243f74a2-9cc7-4dd8-a5cd-401fbf37f55c"
VSBP01000163.1	RepeatMasker	Unknown	21002	22016	1249	-	.	ID="RND-6_FAMILY-2285";Tend="766";Tstart="1";shortTE="F";uid="ace1d821-0ba6-4524-8278-75f5b058222d"
VSBP01000163.1	RepeatMasker	Retroposon?	534651	535163	725	-	.	ID="RND-3_FAMILY-37";Tend="1497";Tstart="985";shortTE="F";uid="8ad5b5be-23ca-432b-9626-73cd701cfb53"
VSBP01000163.1	RepeatMasker	Unknown	496597	496964	499	-	.	ID="RND-6_FAMILY-368";Tend="1189";Tstart="890";shortTE="F";uid="9fb92d78-e9ed-43eb-9e08-aa27ba1898ef"
VSBP01000163.1	RepeatMasker	DNA/hAT-Ac	645780	646033	946	-	.	ID="dna8-99_ap";Tend="748";Tstart="464";shortTE="F";uid="30332e32-fa68-47ce-a07e-304987f04e8a"
VSBP01000163.1	RepeatMasker	DNA/Ginger	659737	660713	4718	-	.	ID="RND-5_FAMILY-5363";Tend="1913";Tstart="876";shortTE="F";uid="c590189e-1e77-4802-9e95-cc495d889360"
VSBP01000163.1	RepeatMasker	DNA/P	723646	723960	833	-	.	ID="p-3_ap";Tend="1964";Tstart="1710";shortTE="F";uid="f3c12fb0-bf0c-463b-9022-4c216cc89795"
VSBP01000163.1	RepeatMasker	DNA/Kolobok-E	29815	30493	3962	-	.	ID="RND-6_FAMILY-2012";Tend="1557";Tstart="868";shortTE="F";uid="64de01f9-2cb3-4cc0-8ff2-3f5504f3281d"
VSBP01000163.1	RepeatMasker	DNA/Ginger	470486	470890	7360	-	.	ID="RND-6_FAMILY-9547";Tend="2515";Tstart="875";shortTE="F";uid="93fb48bb-2607-4918-949f-7348bd1f585c"
VSBP01000163.1	RepeatMasker	Retroposon?	633826	634113	609	-	.	ID="SINE2-2_AP";Tend="275";Tstart="3";shortTE="F";uid="d326ef31-1165-4f6b-8bef-ea71dfe1c06e"
VSBP01000163.1	RepeatMasker	DNA/MULE-MuDR	133543	133999	893	-	.	ID="RND-5_FAMILY-74";TEgroup="ctg_163%7CRND-5_FAMILY-74%7C1";Tend="864";Tstart="609";shortTE="F";uid="c6f2e5b9-f08e-447e-8bff-69403881d5a8"
VSBP01000163.1	RepeatMasker	Unknown	673729	675508	4464	-	.	ID="RND-6_FAMILY-4417";TEgroup="ctg_163%7CRND-6_FAMILY-4417%7C1";Tend="2046";Tstart="425";shortTE="F";uid="0a169cdd-2b56-4899-924c-b28daf369376"
VSBP01000163.1	RepeatMasker	DNA/hAT	671616	671747	477	-	.	ID="DNA8-38_AP";Tend="133";Tstart="2";shortTE="F";uid="fb9520c4-9f6a-4d99-8408-d86c1a15028a"
VSBP01000163.1	RepeatMasker	DNA/Ginger-1	212976	214124	5218	-	.	ID="RND-6_FAMILY-4438";Tend="1819";Tstart="768";shortTE="F";uid="1ae94173-ba2d-48ed-bed1-e21d0a579117"
VSBP01000163.1	RepeatMasker	Unknown	601188	601458	1712	-	.	ID="RND-1_FAMILY-299";Tend="1235";Tstart="967";shortTE="F";uid="bd71f9a3-b274-4846-9d46-e90d043eccd9"
VSBP01000163.1	RepeatMasker	Retroposon?	501488	502109	436	-	.	ID="SINE2-1_AP";Tend="658";Tstart="1";shortTE="F";uid="04a645e0-896f-4ad0-af20-5bccebf4d851"
VSBP01000163.1	RepeatMasker	DNA/hAT	636276	636650	2090	-	.	ID="RND-6_FAMILY-8235";Tend="1285";Tstart="823";shortTE="F";uid="55e8e39e-61fb-4cec-a95d-50153d6ccbf9"
VSBP01000163.1	RepeatMasker	DNA/hAT-Charlie	617565	617776	728	-	.	ID="HAT-N19_AP";TEgroup="ctg_163%7CHAT-N19_AP%7C1";Tend="349";Tstart="1";shortTE="T";uid="3e201827-0ccf-4e84-8c49-d8fe15801924"
VSBP01000163.1	RepeatMasker	Unknown	79273	79633	3010	-	.	ID="RND-6_FAMILY-9433";Tend="1216";Tstart="859";shortTE="F";uid="9f5997b9-6d10-4a97-8bce-7e357705aae0"
VSBP01000163.1	RepeatMasker	DNA/hAT-Blackjack	16238	16823	4759	-	.	ID="RND-6_FAMILY-2282";Tend="991";Tstart="406";shortTE="F";uid="1ff7f6b5-0f07-4216-83d1-7c395f3d9128"
VSBP01000163.1	RepeatMasker	LINE/R1	672722	673309	4529	-	.	ID="RND-5_FAMILY-1908";Tend="1494";Tstart="882";shortTE="F";uid="b1dae111-9849-44d1-b013-262c5f8d245a"
VSBP01000163.1	RepeatMasker	LINE/I-Jockey	726705	727724	965	-	.	ID="VINGI-19_LMI";Tend="1197";Tstart="172";shortTE="F";uid="ec0150db-573c-4543-b4d1-d1aa83ae4c2f"
VSBP01000163.1	RepeatMasker	DNA/hAT-Charlie	120687	120860	1152	-	.	ID="RND-1_FAMILY-371";Tend="1182";Tstart="1001";shortTE="F";uid="91ca2f62-bc89-4055-90ad-1830b558cebe"
VSBP01000163.1	RepeatMasker	DNA/Kolobok-E	715276	715563	700	-	.	ID="RND-6_FAMILY-3143";Tend="1208";Tstart="924";shortTE="F";uid="ccbb8912-3406-43a5-ae1a-41cac6d52ff0"
VSBP01000163.1	RepeatMasker	Unknown	203063	203577	3587	-	.	ID="RND-1_FAMILY-343";Tend="1469";Tstart="939";shortTE="F";uid="3f974469-e8cf-4670-ae1b-17399106f519"
VSBP01000163.1	RepeatMasker	DNA/hAT-Tip100	363983	364252	1847	-	.	ID="RND-6_FAMILY-18880";Tend="1255";Tstart="998";shortTE="F";uid="ccce0a90-5a70-4c2f-9780-d5e803ffd73c"
VSBP01000163.1	RepeatMasker	DNA	18194	18345	941	-	.	ID="TTAA20B_AP";Tend="446";Tstart="296";shortTE="F";uid="ff3e4c7c-2f3e-478f-b35b-07d6a8e2a16d"
VSBP01000163.1	RepeatMasker	DNA/Ginger	632690	633825	6998	-	.	ID="RND-6_FAMILY-9547";TEgroup="ctg_163%7CRND-6_FAMILY-9547%7C1";Tend="2189";Tstart="877";shortTE="F";uid="404d5a14-5ea3-4538-8676-9036a446876c"
VSBP01000163.1	RepeatMasker	DNA/hAT	668787	669006	486	-	.	ID="DNA8-38_AP";Tend="416";Tstart="220";shortTE="F";uid="80162682-dc12-4034-b1b9-225bf68b1a92"
VSBP01000163.1	RepeatMasker	DNA/hAT-Blackjack	92949	93432	4025	-	.	ID="RND-6_FAMILY-2282";Tend="1162";Tstart="686";shortTE="F";uid="01864fbd-2595-4d17-81a6-4953e9d5f127"
VSBP01000163.1	RepeatMasker	Unknown	368062	368251	691	-	.	ID="RND-6_FAMILY-15822";Tend="937";Tstart="781";shortTE="F";uid="9146e338-d0e5-4b88-848d-fd68f7e2325d"
VSBP01000163.1	RepeatMasker	DNA	628872	629285	2028	-	.	ID="TTAA20B_AP";Tend="446";Tstart="1";shortTE="F";uid="db5adde7-46e3-4bb1-9d9c-be7542a7e58c"
VSBP01000163.1	RepeatMasker	Unknown	732567	733942	6603	-	.	ID="RND-6_FAMILY-28675";Tend="1043";Tstart="14";shortTE="F";uid="728d0db3-c4a3-4a7d-83aa-1efb6e70d268"
VSBP01000163.1	RepeatMasker	Unknown	22252	22743	980	-	.	ID="RND-1_FAMILY-69";Tend="683";Tstart="18";shortTE="F";uid="f025e6a1-77bc-4b68-b8bb-9e9c9c045f47"
VSBP01000163.1	RepeatMasker	DNA	665339	666051	1698	-	.	ID="DNA4-2_AP";Tend="765";Tstart="2";shortTE="F";uid="1619e8cd-e798-418a-87ba-3b335acfaba1"
VSBP01000163.1	RepeatMasker	DNA	489945	490388	2291	-	.	ID="TTAA20B_AP";Tend="446";Tstart="1";shortTE="F";uid="9e15382d-233c-4a68-b689-dc52d96e1eec"
VSBP01000163.1	RepeatMasker	DNA/hAT-Tip100	40412	40565	724	-	.	ID="RND-6_FAMILY-1159";Tend="556";Tstart="396";shortTE="F";uid="1770dec2-bbb1-49e6-9d19-0dffacea5a3f"
VSBP01000163.1	RepeatMasker	Unknown	420502	420805	2169	-	.	ID="RND-1_FAMILY-231";Tend="1210";Tstart="918";shortTE="F";uid="8bf848da-ce16-4858-9f35-117924e32de7"
VSBP01000163.1	RepeatMasker	Unknown	267747	268172	3054	-	.	ID="RND-5_FAMILY-3643";Tend="1015";Tstart="565";shortTE="F";uid="e22277e6-0906-4e28-b857-ac306b1b72ef"
VSBP01000163.1	RepeatMasker	DNA	60250	60651	937	-	.	ID="DNA-TTAA-1_AP";Tend="405";Tstart="1";shortTE="F";uid="d1e505b3-31b6-490d-9c29-6653bb2eae43"
VSBP01000163.1	RepeatMasker	DNA/Ginger	114961	116640	11406	-	.	ID="RND-6_FAMILY-9547";Tend="2548";Tstart="872";shortTE="F";uid="2c1d0492-fe8f-4d28-b697-9e424409d094"
VSBP01000163.1	RepeatMasker	DNA/Ginger-1	37692	37897	577	-	.	ID="GINGER1-1_AP";Tend="3421";Tstart="3153";shortTE="F";uid="5c11e2cb-7ad1-4268-8cc2-fcb53f261e80"
VSBP01000163.1	RepeatMasker	DNA/Kolobok-E	330470	330645	1203	-	.	ID="RND-6_FAMILY-16198";Tend="1197";Tstart="1025";shortTE="F";uid="aac092d7-1ac7-490f-8e63-401e40fb8252"
VSBP01000163.1	RepeatMasker	Unknown	726092	726254	825	-	.	ID="RND-6_FAMILY-20369";Tend="1168";Tstart="1009";shortTE="F";uid="f7208ae4-307f-46e2-8eaa-2fbf15aaf498"
VSBP01000163.1	RepeatMasker	DNA/MULE-MuDR	353719	353974	668	-	.	ID="MUDR1X_AP";Tend="1949";Tstart="1668";shortTE="F";uid="1b4b9f02-bb23-4646-a549-d5afa48ab1cf"
VSBP01000163.1	RepeatMasker	DNA	605070	605266	564	-	.	ID="DNA8-110_AP";Tend="231";Tstart="12";shortTE="F";uid="be78f413-eafb-4919-810d-96f6a6c16d24"
VSBP01000163.1	RepeatMasker	Unknown	669152	669982	5067	-	.	ID="RND-1_FAMILY-103";Tend="1726";Tstart="912";shortTE="F";uid="0ba3362b-9041-4326-b128-0f841e76ac89"
VSBP01000163.1	RepeatMasker	DNA/MULE-MuDR	670697	671491	4689	-	.	ID="RND-6_FAMILY-1389";Tend="1640";Tstart="855";shortTE="F";uid="d051a43c-f196-4899-bf18-e39198a3cb4a"
VSBP01000163.1	RepeatMasker	DNA/Ginger	699348	699576	1419	-	.	ID="RND-6_FAMILY-9547";Tend="2555";Tstart="2324";shortTE="F";uid="8cc2e316-d715-4c4e-b33e-5eaa4ac2d8a8"
VSBP01000163.1	RepeatMasker	DNA	357855	357989	797	-	.	ID="TTAA5_AP";Tend="155";Tstart="21";shortTE="F";uid="4fe3d5c5-67b5-4a3a-a343-4b18c543282d"
VSBP01000163.1	RepeatMasker	Unknown	269984	270269	641	-	.	ID="RND-6_FAMILY-399";Tend="277";Tstart="5";shortTE="F";uid="489ec16a-7425-496e-9508-13301dd04f6e"
VSBP01000163.1	RepeatMasker	DNA/Ginger	686438	686806	848	-	.	ID="rnd-5_family-5363";Tend="1909";Tstart="1717";shortTE="F";uid="5e7b7620-73b0-46a6-bc81-067999566f45"
VSBP01000163.1	RepeatMasker	DNA/Kolobok-E	74061	74405	523	-	.	ID="RND-6_FAMILY-2012";Tend="1382";Tstart="1013";shortTE="F";uid="252007a0-e979-4b8c-a58c-7328745a33f9"
VSBP01000163.1	RepeatMasker	Unknown	2362	3141	6168	-	.	ID="RND-1_FAMILY-162";Tend="1113";Tstart="567";shortTE="F";uid="0681dc7d-8ca6-497a-970a-e59fa7a5942a"
VSBP01000163.1	RepeatMasker	DNA/Ginger	289434	289692	1870	-	.	ID="RND-6_FAMILY-9547";Tend="1151";Tstart="873";shortTE="F";uid="921b19b0-686d-4754-b5c0-64d3e36de1ff"
VSBP01000163.1	RepeatMasker	DNA/MULE-MuDR	632343	632647	722	-	.	ID="MUDR1X_AP";Tend="2394";Tstart="2033";shortTE="F";uid="fad1a83d-0b84-4f98-9372-17a36494e12e"
VSBP01000163.1	RepeatMasker	Unknown	503790	504225	906	-	.	ID="RND-1_FAMILY-20";TEgroup="ctg_163%7CRND-1_FAMILY-20%7C1";Tend="286";Tstart="1";shortTE="F";uid="fdfc9da8-bf26-4fe3-bc98-154b550c90d2"
VSBP01000163.1	RepeatMasker	DNA/Ginger	469126	469314	1193	-	.	ID="RND-6_FAMILY-9547";Tend="2224";Tstart="2036";shortTE="F";uid="67b69cf0-241e-44ed-a788-3db5fc274f75"
VSBP01000163.1	RepeatMasker	DNA/hAT	494709	495755	470	-	.	ID="RND-1_FAMILY-9";TEgroup="ctg_163%7CRND-1_FAMILY-9%7C1";Tend="1961";Tstart="711";shortTE="T";uid="caa1cee5-a7c1-4e8b-99a7-91a9de157c4e"
VSBP01000163.1	RepeatMasker	Unknown	265914	266223	1471	-	.	ID="RND-5_FAMILY-3643";Tend="1299";Tstart="997";shortTE="F";uid="ed00489b-ba66-467a-8faf-d75e535d3dde"
VSBP01000163.1	RepeatMasker	Unknown	638589	639288	5773	-	.	ID="RND-6_FAMILY-2554";Tend="1116";Tstart="406";shortTE="F";uid="8a01b4da-66c4-4f12-bac4-4ef5b935ff3a"
VSBP01000163.1	RepeatMasker	Unknown	87701	87854	732	-	.	ID="RND-6_FAMILY-1939";Tend="1426";Tstart="1273";shortTE="F";uid="f7b82c48-e603-41a2-b9c8-94abfaeff7b6"
VSBP01000163.1	RepeatMasker	Unknown	514013	514222	1146	-	.	ID="RND-4_FAMILY-254";Tend="1577";Tstart="1369";shortTE="F";uid="61cc9fdb-e68c-4ff3-99a7-0baf3bbe9e7f"
VSBP01000163.1	RepeatMasker	Unknown	25252	25369	426	-	.	ID="RND-1_FAMILY-55";Tend="1241";Tstart="1134";shortTE="F";uid="6f7e8a92-23c8-47e8-b4e3-fadc4448ab82"
VSBP01000163.1	RepeatMasker	DNA/hAT-Charlie	341521	341763	1891	-	.	ID="RND-1_FAMILY-83";Tend="1179";Tstart="937";shortTE="F";uid="c5f6ca0e-0341-4632-98ac-d0d8bbc6ccfe"
VSBP01000163.1	RepeatMasker	DNA	694686	695101	631	-	.	ID="TTAA2C_AP";Tend="406";Tstart="12";shortTE="F";uid="0cebc22d-e185-4409-a648-b0d8e9a438f9"
VSBP01000163.1	RepeatMasker	Unknown	668334	668516	1024	-	.	ID="RND-5_FAMILY-8997";TEgroup="ctg_163%7CRND-5_FAMILY-8997%7C1";Tend="1265";Tstart="955";shortTE="F";uid="62d034ef-9461-4945-8078-08b04116601b"
VSBP01000163.1	RepeatMasker	DNA	602182	602752	2965	-	.	ID="RND-5_FAMILY-1376";Tend="1536";Tstart="993";shortTE="F";uid="98ab4eb7-7e52-49e4-a8e2-905d9b759a42"
VSBP01000163.1	RepeatMasker	DNA/hAT-Tip100	28263	28426	799	-	.	ID="RND-6_FAMILY-5784";Tend="970";Tstart="819";shortTE="F";uid="5e0c766d-37fc-4948-99f5-4c20246a8935"
VSBP01000163.1	RepeatMasker	Unknown	110638	110801	979	-	.	ID="RND-5_FAMILY-224";Tend="594";Tstart="431";shortTE="F";uid="7e695764-8c55-4270-bde8-1fdffb8711c2"
VSBP01000163.1	RepeatMasker	Retroposon?	580615	580743	404	-	.	ID="SINE2-1_AP";Tend="199";Tstart="71";shortTE="F";uid="5b08056f-2522-43ec-9f44-6cea04168b74"
VSBP01000163.1	RepeatMasker	DNA/Ginger	693593	694107	2364	-	.	ID="RND-5_FAMILY-5363";Tend="1380";Tstart="881";shortTE="F";uid="a8cbd6a5-0c90-4ac8-a6df-31fd4a9f6611"
VSBP01000163.1	RepeatMasker	Retroposon?	470891	471998	1652	-	.	ID="SINE2-1_AP";Tend="1261";Tstart="1";shortTE="F";uid="e7175d25-1523-4378-88f9-ddaa9789a87e"
VSBP01000163.1	RepeatMasker	Unknown	18614	18834	562	-	.	ID="RND-5_FAMILY-1563";Tend="453";Tstart="229";shortTE="F";uid="62808446-3765-48ab-a9b5-6a97419a7440"
VSBP01000163.1	RepeatMasker	LINE/I-Jockey	720863	722297	1000	-	.	ID="VINGI-33_LMI";Tend="2708";Tstart="154";shortTE="F";uid="43cb1915-3ef7-4c1c-9955-735a10481f8e"
VSBP01000163.1	RepeatMasker	DNA/Ginger	571726	573343	7236	-	.	ID="RND-6_FAMILY-5762";TEgroup="ctg_163%7CRND-6_FAMILY-5762%7C1";Tend="2534";Tstart="1115";shortTE="F";uid="bade2d58-d613-4ef1-ac50-be6575b59121"
VSBP01000163.1	RepeatMasker	DNA/Ginger-1	367842	368092	1421	-	.	ID="RND-1_FAMILY-79";Tend="1183";Tstart="931";shortTE="F";uid="9cf500eb-e015-41b0-af54-95e64a8925a0"
VSBP01000163.1	RepeatMasker	DNA/hAT-Charlie	250029	250597	4476	-	.	ID="RND-6_FAMILY-2927";Tend="1542";Tstart="984";shortTE="F";uid="8d68d0d4-b852-4fe8-97c9-8f69893bc191"
VSBP01000163.1	RepeatMasker	DNA/MULE-MuDR	266224	267406	1142	-	.	ID="RND-5_FAMILY-4577";Tend="1410";Tstart="269";shortTE="F";uid="f5db085c-8921-4757-829e-29d34cbdbae8"
VSBP01000163.1	RepeatMasker	DNA/MULE-MuDR	508	713	1842	-	.	ID="RND-6_FAMILY-21361";Tend="1164";Tstart="959";shortTE="F";uid="cf95b0e0-be32-42c6-b407-27fe210ce6cf"
VSBP01000163.1	RepeatMasker	DNA/Ginger	329581	330479	6439	-	.	ID="RND-6_FAMILY-5762";Tend="2291";Tstart="1352";shortTE="F";uid="091a7572-d7a0-4eff-9057-9d6b32cc12c3"
VSBP01000163.1	RepeatMasker	Unknown	97435	97759	740	-	.	ID="RND-6_FAMILY-2191";Tend="1061";Tstart="743";shortTE="F";uid="88d5231b-a22b-4087-8edc-f29f29143a5e"
VSBP01000163.1	RepeatMasker	DNA/hAT-Tip100	63617	64308	1699	-	.	ID="RND-6_FAMILY-6080";TEgroup="ctg_163%7CRND-6_FAMILY-6080%7C1";Tend="1475";Tstart="920";shortTE="F";uid="80430f3d-b225-4d59-aff3-a4ebca96c623"
VSBP01000163.1	RepeatMasker	Unknown	17153	17808	1425	-	.	ID="RND-1_FAMILY-201";Tend="654";Tstart="1";shortTE="F";uid="400f411b-8434-455c-9b7b-f57385bc6f28"
VSBP01001630.1	RepeatMasker	Unknown	508	670	653	+	.	ID="RND-6_FAMILY-5245";Tend="668";Tstart="500";shortTE="F";uid="ecac7a09-5bf1-4ac3-9b2a-d726356b7f33"
VSBP01001630.1	RepeatMasker	DNA/P	7227	7424	1289	-	.	ID="RND-5_FAMILY-101";Tend="1534";Tstart="1337";shortTE="F";uid="119536ea-5066-4769-a1d1-780369f1ac8f"
VSBP01016300.1	RepeatMasker	DNA/Ginger	1	305	2241	+	.	ID="RND-6_FAMILY-9547";Tend="2528";Tstart="2232";shortTE="F";uid="5b27f469-c5b3-4a60-8434-1655e5b84ab1"
VSBP01016300.1	RepeatMasker	DNA/Ginger	300	448	900	-	.	ID="RND-5_FAMILY-5363";Tend="1804";Tstart="1652";shortTE="F";uid="16747f4d-81db-4630-8fa5-af229261a31b"
VSBP01016301.1	RepeatMasker	Unknown	609	749	1237	-	.	ID="RND-1_FAMILY-118";Tend="1071";Tstart="933";shortTE="F";uid="787609e8-0bf1-45a4-8d09-1cbcc66f913e"
VSBP01016303.1	RepeatMasker	RC/Helitron	676	868	1515	+	.	ID="RND-6_FAMILY-10006";Tend="1721";Tstart="1529";shortTE="F";uid="bbdeaf77-8ca8-41f0-bb15-f39e361471ff"
VSBP01016303.1	RepeatMasker	RC/Helitron	1	801	6913	-	.	ID="RND-5_FAMILY-1447";Tend="797";Tstart="1";shortTE="F";uid="97596e95-9d7e-4aa6-9319-3a6e5d61767c"
VSBP01016304.1	RepeatMasker	Retroposon?	1	593	2333	-	.	ID="RND-6_FAMILY-999";Tend="647";Tstart="1";shortTE="F";uid="96e9b539-5fa2-41bf-9fd5-78de6aeb6dda"
VSBP01016305.1	RepeatMasker	DNA/hAT-Tip100	56	466	429	-	.	ID="RND-6_FAMILY-4425";Tend="1254";Tstart="832";shortTE="F";uid="25c58897-4e4f-4db1-a3fe-d56bda82292a"
VSBP01016308.1	RepeatMasker	Unknown	331	947	5037	-	.	ID="RND-1_FAMILY-77";Tend="1062";Tstart="425";shortTE="F";uid="fbe140b1-fa5f-4377-9062-eb1724ca5b75"
VSBP01016308.1	RepeatMasker	DNA/Ginger-1	1	279	2206	-	.	ID="RND-5_FAMILY-5842";Tend="1322";Tstart="1043";shortTE="F";uid="e9e94c66-3b13-4fdb-9c63-950d9aab5076"
VSBP01016309.1	RepeatMasker	DNA/P	3	947	8012	-	.	ID="RND-5_FAMILY-631";Tend="1223";Tstart="284";shortTE="F";uid="56ccbe9a-9dab-4e54-a430-5fb3a4d0b1ee"
VSBP01001631.1	RepeatMasker	DNA/Maverick	6758	7321	515	+	.	ID="RND-6_FAMILY-9688";Tend="705";Tstart="152";shortTE="F";uid="339989bf-d2e5-4da9-acd5-730a060821a6"
VSBP01001631.1	RepeatMasker	DNA/hAT-Ac	1361	1655	2344	+	.	ID="RND-6_FAMILY-12162";Tend="1211";Tstart="932";shortTE="F";uid="001cb5de-7d88-4f1d-ab42-6eaf9cd1930b"
VSBP01001631.1	RepeatMasker	Unknown	3176	3672	3494	-	.	ID="RND-6_FAMILY-2883";Tend="818";Tstart="308";shortTE="F";uid="2d578309-43dc-4ba1-930f-8c2162a3b64f"
VSBP01016311.1	RepeatMasker	Unknown	1	354	6328	+	.	ID="RND-1_FAMILY-1";Tend="1486";Tstart="1";shortTE="F";uid="c7732bc3-15aa-4dda-aa97-7cde55759478"
VSBP01016311.1	RepeatMasker	Unknown	355	947	1473	-	.	ID="RND-1_FAMILY-115";Tend="1049";Tstart="95";shortTE="F";uid="fd927879-a1fc-411f-8524-dea24cc50cc7"
VSBP01016314.1	RepeatMasker	RC/Helitron	1	673	670	-	.	ID="HELITRON1_AG";Tend="3668";Tstart="3005";shortTE="F";uid="11c9cc3c-f1cb-423c-992e-61f6e3cd6f83"
VSBP01016314.1	RepeatMasker	RC/Helitron	721	946	1918	-	.	ID="RND-1_FAMILY-309";Tend="1086";Tstart="861";shortTE="F";uid="8bd08fa5-d57b-402c-8acf-ace892d3e1fb"
VSBP01016315.1	RepeatMasker	Unknown	824	946	411	+	.	ID="RND-6_FAMILY-14605";Tend="481";Tstart="361";shortTE="F";uid="5507c601-47e4-4e32-baa0-e21e35478dac"
VSBP01016315.1	RepeatMasker	LINE/I-Jockey	1	282	759	-	.	ID="RND-6_FAMILY-4015";Tend="317";Tstart="40";shortTE="F";uid="1e9b0af7-db7f-48b3-b0e5-60556a23c0a3"
VSBP01016316.1	RepeatMasker	Unknown	311	946	4215	+	.	ID="RND-1_FAMILY-68";Tend="1127";Tstart="367";shortTE="F";uid="b92a3704-b7ca-49a4-8c39-6b76f90db653"
VSBP01016318.1	RepeatMasker	Unknown	290	946	5446	-	.	ID="RND-1_FAMILY-214";Tend="963";Tstart="321";shortTE="F";uid="f48645f4-5a68-4df7-8c38-038965bd8ba8"
VSBP01016318.1	RepeatMasker	Unknown	1	293	2178	-	.	ID="RND-1_FAMILY-41";Tend="782";Tstart="492";shortTE="F";uid="9cd54110-d639-45d7-beb2-ed7565c34a75"
VSBP01016319.1	RepeatMasker	DNA	520	709	472	+	.	ID="RND-6_FAMILY-3496";Tend="1092";Tstart="877";shortTE="F";uid="cdeef71b-0fbc-4f12-b2af-972eb78e4bef"
VSBP01016319.1	RepeatMasker	Unknown	1	200	1731	+	.	ID="RND-1_FAMILY-104";Tend="1154";Tstart="955";shortTE="F";uid="d0b087f7-7ee6-4e65-8fdf-db774e3bce43"
VSBP01001632.1	RepeatMasker	DNA/CMC-EnSpm	3816	5205	767	-	.	ID="rnd-6_family-8347";Tend="2099";Tstart="393";shortTE="F";uid="a1f114fc-6e8e-4910-ab3d-3d1848baa1f5"
VSBP01001632.1	RepeatMasker	DNA/TcMar-Tc1	6974	7402	3414	-	.	ID="RND-1_FAMILY-132";Tend="1437";Tstart="1006";shortTE="F";uid="9ed26639-bcea-4076-8037-a82e2c1655c0"
VSBP01001632.1	RepeatMasker	LTR/Pao	71	1298	1202	-	.	ID="BEL2-I_AP";Tend="2054";Tstart="827";shortTE="F";uid="35f57350-3c4c-4ef7-9bbb-a1b11e60a50d"
VSBP01001632.1	RepeatMasker	LTR/Pao	2582	2992	549	-	.	ID="BEL-13_SI-I";Tend="2943";Tstart="2545";shortTE="F";uid="f61afd08-961f-46d7-8d24-7c8fff4a4af8"
VSBP01016320.1	RepeatMasker	DNA/Maverick	1	681	4115	+	.	ID="RND-6_FAMILY-3749";Tend="1661";Tstart="1060";shortTE="F";uid="541eafb1-b9d9-42e8-80ec-9983dc4d2a1b"
VSBP01016320.1	RepeatMasker	DNA/Maverick	682	945	1090	-	.	ID="POLINTON-4_LMI";Tend="1353";Tstart="1131";shortTE="F";uid="c91fdefb-7e52-49a7-93c9-e4e66b53da49"
VSBP01016321.1	RepeatMasker	LTR/Gypsy	258	946	5318	-	.	ID="RND-5_FAMILY-2673";Tend="754";Tstart="70";shortTE="F";uid="6e332b4c-53e6-4f21-a278-c62c5eb5db29"
VSBP01016321.1	RepeatMasker	LTR/Gypsy	1	280	1428	-	.	ID="RND-6_FAMILY-9508";Tend="890";Tstart="607";shortTE="F";uid="095ba5e9-0771-4038-ac2a-95f6a647ef62"
VSBP01016322.1	RepeatMasker	Unknown	201	330	1072	-	.	ID="RND-6_FAMILY-5108";Tend="1246";Tstart="1117";shortTE="F";uid="ff792194-d1b4-4691-bef9-d4555b4296d1"
VSBP01016323.1	RepeatMasker	RC/Helitron	1	840	6748	+	.	ID="RND-5_FAMILY-80";Tend="2103";Tstart="1281";shortTE="F";uid="9c73f027-37e1-42a1-89d5-dd5ac996a221"
VSBP01016324.1	RepeatMasker	Retroposon?	67	275	414	-	.	ID="RND-5_FAMILY-1267";Tend="980";Tstart="756";shortTE="F";uid="8432508a-d053-4f91-b521-bae5d414801c"
VSBP01016326.1	RepeatMasker	Unknown	769	890	727	+	.	ID="RND-5_FAMILY-5756";Tend="309";Tstart="177";shortTE="F";uid="135cd7c5-e25b-4cb1-b0f9-fce8e44c4aca"
VSBP01016326.1	RepeatMasker	DNA/Ginger-1	1	768	6414	-	.	ID="RND-6_FAMILY-4051";Tend="757";Tstart="1";shortTE="F";uid="28d496d1-b292-406c-a56c-d6af57a8e3d0"
VSBP01016327.1	RepeatMasker	DNA/Ginger-1	1	216	1680	-	.	ID="RND-5_FAMILY-11470";Tend="621";Tstart="407";shortTE="F";uid="e087bc51-b051-41e6-be53-d93c43c2da11"
VSBP01016327.1	RepeatMasker	DNA/Maverick	189	792	4483	-	.	ID="RND-5_FAMILY-66";Tend="588";Tstart="1";shortTE="F";uid="b3a7f615-7edd-4718-a835-e8e089eac726"
VSBP01016328.1	RepeatMasker	DNA/Ginger	1	946	7519	+	.	ID="RND-6_FAMILY-9547";Tend="2334";Tstart="1388";shortTE="F";uid="93848748-4aa9-44c6-a0ed-e71309600c4e"
VSBP01016329.1	RepeatMasker	DNA/Ginger	315	679	2511	+	.	ID="RND-6_FAMILY-9547";Tend="1393";Tstart="1030";shortTE="F";uid="c9258ab7-073a-46f3-bd49-f914fa895359"
VSBP01016329.1	RepeatMasker	DNA/Ginger-1	680	946	2144	-	.	ID="RND-5_FAMILY-11470";Tend="1170";Tstart="513";shortTE="F";uid="07de8026-ee64-4e3c-8e9c-972ce266714f"
VSBP01001633.1	RepeatMasker	DNA/Kolobok-E	6823	7200	1618	+	.	ID="KOLOBOKE-1_AP";Tend="6605";Tstart="6215";shortTE="F";uid="d18c99fb-3d3b-4dcb-9a08-11bf6610c4c3"
VSBP01001633.1	RepeatMasker	DNA/Ginger-1	2	198	1626	+	.	ID="RND-6_FAMILY-4438";Tend="969";Tstart="781";shortTE="F";uid="0f377c4c-0118-4942-aa3e-b0d7b3777714"
VSBP01001633.1	RepeatMasker	DNA/Kolobok-E	4165	4786	980	+	.	ID="KOLOBOKE-1_AP";Tend="4189";Tstart="3560";shortTE="F";uid="33792495-9b15-4a1f-805f-ba5c0c0076f6"
VSBP01001633.1	RepeatMasker	DNA/Kolobok-E	4971	6109	486	+	.	ID="KOLOBOKE-1_AP";TEgroup="ctg_1633%7CKOLOBOKE-1_AP%7C1";Tend="5999";Tstart="4450";shortTE="F";uid="113d0fc1-763f-4aa8-b07c-cdfa946ffb8f"
VSBP01001633.1	RepeatMasker	RC/Helitron	6501	6642	889	+	.	ID="RND-6_FAMILY-4232";Tend="609";Tstart="451";shortTE="F";uid="0eaeb7db-4db8-4851-a983-d5278ac41fba"
VSBP01001633.1	RepeatMasker	DNA/Kolobok-E	199	547	600	+	.	ID="KOLOBOKE-1_AP";Tend="350";Tstart="1";shortTE="F";uid="8c28e134-6b2e-42ed-a34c-c2d86e22558a"
VSBP01001633.1	RepeatMasker	DNA/Kolobok-E	2809	3806	925	+	.	ID="koloboke-1_ap";Tend="3451";Tstart="1707";shortTE="F";uid="b3121aae-7ee9-44a2-b206-195f1b19fa6e"
VSBP01001633.1	RepeatMasker	DNA/Kolobok-E	1819	2136	463	+	.	ID="KOLOBOKE-1_AP";Tend="1672";Tstart="1357";shortTE="F";uid="6309acf8-fd7a-4364-bc4b-443ebcbcc039"
VSBP01001633.1	RepeatMasker	DNA/Ginger	7201	7399	1305	-	.	ID="RND-6_FAMILY-5762";Tend="2335";Tstart="2146";shortTE="F";uid="38583b02-15ff-40d4-b483-9384cc7789de"
VSBP01016330.1	RepeatMasker	Unknown	120	946	6871	+	.	ID="RND-1_FAMILY-1";Tend="818";Tstart="1";shortTE="F";uid="b4aeef9d-c788-45dc-9826-98b0abf99fc0"
VSBP01016330.1	RepeatMasker	Unknown	1	276	1927	-	.	ID="RND-1_FAMILY-166";Tend="289";Tstart="21";shortTE="F";uid="4ad0f64c-90dc-4761-b023-424bf4d35137"
VSBP01016331.1	RepeatMasker	DNA/Ginger	1	304	2425	+	.	ID="RND-6_FAMILY-9547";Tend="2528";Tstart="2225";shortTE="F";uid="d4e832de-8aec-413f-bdf9-6fdd1ccf0944"
VSBP01016331.1	RepeatMasker	DNA/Ginger	299	447	874	-	.	ID="RND-5_FAMILY-5363";Tend="1804";Tstart="1652";shortTE="F";uid="4d74c853-7f65-48e4-b3dc-57afe3815980"
VSBP01016332.1	RepeatMasker	DNA/Maverick	3	593	4816	+	.	ID="rnd-5_family-1319";Tend="817";Tstart="1";shortTE="F";uid="a0a60e30-cfc0-4b3a-9e17-50e2286051ed"
VSBP01016332.1	RepeatMasker	DNA/Maverick	594	940	485	-	.	ID="POLINTON-3_NVI";Tend="3612";Tstart="3261";shortTE="F";uid="deb88050-c6ae-42dc-bbdd-d26db8323593"
VSBP01016337.1	RepeatMasker	DNA/Ginger	1	946	7470	-	.	ID="RND-6_FAMILY-9547";Tend="1998";Tstart="1055";shortTE="F";uid="8fd17b78-18ad-41f2-b5cb-cfe26699be4c"
VSBP01016338.1	RepeatMasker	DNA/CMC-EnSpm	93	938	2273	+	.	ID="RND-6_FAMILY-1252";Tend="1303";Tstart="459";shortTE="F";uid="7390d804-2605-4233-936e-afed27c6009f"
VSBP01001634.1	RepeatMasker	Unknown	4918	5394	2426	+	.	ID="RND-5_FAMILY-4719";Tend="1416";Tstart="889";shortTE="F";uid="6097f447-d88b-4a44-9779-11dbaf7b4703"
VSBP01001634.1	RepeatMasker	DNA/TcMar-Tc1	2915	3243	2613	+	.	ID="RND-1_FAMILY-132";Tend="1443";Tstart="1115";shortTE="F";uid="9cbf328f-33c4-4e52-a935-b8c9f91c61dc"
VSBP01001634.1	RepeatMasker	DNA/MULE-MuDR	1727	1957	1586	-	.	ID="RND-6_FAMILY-6539";Tend="506";Tstart="276";shortTE="F";uid="eaab8975-f843-4cf7-8ef6-ccec8afe37a0"
VSBP01001634.1	RepeatMasker	DNA/MULE-MuDR	201	1545	1312	-	.	ID="mudr7x_ap";Tend="1670";Tstart="437";shortTE="F";uid="9cc7a84a-4e40-4906-ab8d-dfe917a8b03a"
VSBP01001634.1	RepeatMasker	DNA/Ginger-1	7110	7307	1567	-	.	ID="RND-5_FAMILY-11470";Tend="1510";Tstart="1316";shortTE="F";uid="e45e0aec-039e-4e37-9050-2991c5315914"
VSBP01001634.1	RepeatMasker	Unknown	1949	2755	5863	-	.	ID="RND-5_FAMILY-6375";Tend="1474";Tstart="726";shortTE="F";uid="c2f6fb1f-8e4b-4c89-9cc8-406fd1911a18"
VSBP01016341.1	RepeatMasker	LTR/Gypsy	1	539	4430	+	.	ID="RND-6_FAMILY-175";Tend="1302";Tstart="764";shortTE="F";uid="9fc8cec2-276b-426b-a5e2-86e6021d26e0"
VSBP01016342.1	RepeatMasker	Unknown	22	789	4064	+	.	ID="RND-6_FAMILY-6388";Tend="670";Tstart="8";shortTE="F";uid="074780cc-49ea-4540-b0f6-a11ed27ac21b"
VSBP01016344.1	RepeatMasker	RC/Helitron	136	741	443	+	.	ID="RND-1_FAMILY-297";Tend="796";Tstart="203";shortTE="F";uid="ea7536a6-8b41-4c30-8dd1-adf93e2cbc11"
VSBP01016344.1	RepeatMasker	Unknown	1	220	1599	-	.	ID="RND-1_FAMILY-203";Tend="1419";Tstart="1199";shortTE="F";uid="76c790e3-8f8d-4ea2-9b8a-9550e1dd791a"
VSBP01016344.1	RepeatMasker	DNA/Ginger	207	776	3638	-	.	ID="RND-6_FAMILY-5762";Tend="1903";Tstart="1335";shortTE="F";uid="971842b2-e38c-4a34-b7da-4a5772cf979c"
VSBP01016345.1	RepeatMasker	Retroposon?	400	902	574	+	.	ID="RND-3_FAMILY-37";Tend="1313";Tstart="756";shortTE="F";uid="be2c5a8e-01b5-45d5-a603-ee16fdd117cd"
VSBP01016346.1	RepeatMasker	DNA/Ginger	1	944	6944	-	.	ID="RND-6_FAMILY-9547";Tend="2373";Tstart="1432";shortTE="F";uid="9768f778-6682-4357-8df3-1773ebc9b374"
VSBP01016348.1	RepeatMasker	Unknown	55	876	7311	+	.	ID="RND-6_FAMILY-26674";Tend="840";Tstart="1";shortTE="F";uid="4edcb201-ed53-4b5e-a08a-2a599b7495e0"
VSBP01001635.1	RepeatMasker	Unknown	3989	4382	1209	+	.	ID="RND-6_FAMILY-7773";Tend="421";Tstart="54";shortTE="F";uid="e0d31c68-8db2-4551-89e1-f32775c8f06a"
VSBP01001635.1	RepeatMasker	DNA	865	2100	9642	+	.	ID="RND-6_FAMILY-2044";Tend="1511";Tstart="286";shortTE="F";uid="86d0fd99-7d90-4353-9767-ab0e8c04c1b1"
VSBP01001635.1	RepeatMasker	DNA/Ginger	4431	5607	8270	+	.	ID="RND-6_FAMILY-9547";Tend="2223";Tstart="1056";shortTE="F";uid="d8cf0cc5-5cc0-4b00-92b7-50a15ee0185d"
VSBP01001635.1	RepeatMasker	Unknown	5804	6990	7040	+	.	ID="RND-6_FAMILY-7773";TEgroup="ctg_1635%7CRND-6_FAMILY-7773%7C1";Tend="1482";Tstart="436";shortTE="F";uid="10016b8c-7fb2-434d-b89e-87764bc33f8b"
VSBP01001635.1	RepeatMasker	Retroposon?	4375	4624	469	-	.	ID="RND-6_FAMILY-9496";Tend="293";Tstart="4";shortTE="F";uid="35457037-aa63-4d0d-9496-6bba87319f10"
VSBP01001635.1	RepeatMasker	DNA/Kolobok-E	2389	2675	580	-	.	ID="RND-6_FAMILY-16198";Tend="1389";Tstart="1113";shortTE="F";uid="897e4ebe-d8de-4138-b990-7434ed431ccb"
VSBP01001635.1	RepeatMasker	DNA/MULE-MuDR	12	858	3696	-	.	ID="RND-6_FAMILY-72";Tend="1027";Tstart="222";shortTE="F";uid="b1d92ba3-7a5a-4b78-9d55-1b8cbaf6f424"
VSBP01001635.1	RepeatMasker	DNA	2936	3559	781	-	.	ID="RND-5_FAMILY-9000";TEgroup="ctg_1635%7CRND-5_FAMILY-9000%7C1";Tend="2199";Tstart="986";shortTE="F";uid="3dd39d6a-688b-4610-a72b-0276f9f4387b"
VSBP01016350.1	RepeatMasker	DNA/hAT-hAT19	12	476	840	+	.	ID="DNA8-82_AP";TEgroup="ctg_16350%7CDNA8-82_AP%7C1";Tend="749";Tstart="1";shortTE="F";uid="336c2e02-202b-4615-83e5-ec0453bca6c0"
VSBP01016351.1	RepeatMasker	Unknown	1	672	4200	-	.	ID="RND-5_FAMILY-1271";Tend="644";Tstart="1";shortTE="F";uid="e49a23b6-1b43-4088-abb7-da0a8f499907"
VSBP01016352.1	RepeatMasker	Unknown	510	945	2536	+	.	ID="RND-5_FAMILY-378";Tend="1185";Tstart="760";shortTE="F";uid="210c27b0-f6e7-43e0-8342-56f01ee69066"
VSBP01016352.1	RepeatMasker	DNA/hAT-Tip100	214	336	610	+	.	ID="RND-5_FAMILY-720";Tend="1610";Tstart="1488";shortTE="F";uid="8fddc5c2-f23b-4512-a2c2-248388fc7185"
VSBP01016352.1	RepeatMasker	DNA/Ginger	1	246	491	-	.	ID="RND-6_FAMILY-9547";TEgroup="ctg_16352%7CRND-6_FAMILY-9547%7C1";Tend="2177";Tstart="846";shortTE="T";uid="a6ac9726-c9ef-480b-8c61-cbd5ca1ec367"
VSBP01016353.1	RepeatMasker	DNA/hAT-Ac	39	196	699	+	.	ID="DNA8-56_AP";Tend="585";Tstart="427";shortTE="F";uid="dbd73888-d1b8-4122-a40d-8cba59947301"
VSBP01016354.1	RepeatMasker	DNA/Maverick	709	830	434	+	.	ID="POLINTON-2_RPR";Tend="12109";Tstart="11988";shortTE="F";uid="734a975b-d441-48b2-a284-72bf9d571684"
VSBP01016354.1	RepeatMasker	DNA/Maverick	357	582	1933	-	.	ID="RND-4_FAMILY-569";Tend="225";Tstart="1";shortTE="F";uid="d71882de-0fba-45fe-b7db-a306192036aa"
VSBP01016354.1	RepeatMasker	DNA/Maverick	1	355	3158	-	.	ID="RND-6_FAMILY-358";Tend="803";Tstart="449";shortTE="F";uid="7ccb6a47-eaa5-41f0-99ce-663f87ace0d5"
VSBP01016355.1	RepeatMasker	DNA/Ginger	3	945	7234	+	.	ID="RND-6_FAMILY-9547";Tend="2204";Tstart="1261";shortTE="F";uid="e0261575-b880-4ad5-be9a-2c7fbb4ccfdb"
VSBP01016356.1	RepeatMasker	LINE/I-Jockey	385	912	583	+	.	ID="JOCKEY-6_RPR";Tend="3244";Tstart="2997";shortTE="F";uid="da67f4fd-c4d4-403f-8fb0-b9d96b0e3e32"
VSBP01016357.1	RepeatMasker	Unknown	560	663	836	+	.	ID="RND-6_FAMILY-1939";Tend="1275";Tstart="1168";shortTE="F";uid="8afe98eb-f965-4b8a-a51f-8601344aef12"
VSBP01016357.1	RepeatMasker	DNA/hAT-Ac	15	573	610	-	.	ID="RND-6_FAMILY-12162";Tend="804";Tstart="272";shortTE="F";uid="7cc0b95e-16c8-4d2e-85ed-411fe9b2ac87"
VSBP01016358.1	RepeatMasker	Unknown	524	701	1128	+	.	ID="RND-1_FAMILY-203";Tend="1068";Tstart="881";shortTE="F";uid="e5d1d460-cd2f-46b9-9fcf-e9d57c3f84ea"
VSBP01016358.1	RepeatMasker	DNA/Ginger-1	622	945	1708	+	.	ID="rnd-1_family-79";Tend="1288";Tstart="962";shortTE="F";uid="7395bbec-4fec-4019-a911-f9f0f3794c3e"
VSBP01016358.1	RepeatMasker	DNA/Ginger-1	61	500	1255	-	.	ID="RND-1_FAMILY-79";TEgroup="ctg_16358%7CRND-1_FAMILY-79%7C1";Tend="1889";Tstart="948";shortTE="F";uid="ef149185-2717-4176-b51b-c3e0f2bafdd8"
VSBP01001636.1	RepeatMasker	Retroposon?	3418	3628	527	+	.	ID="RND-3_FAMILY-37";Tend="1123";Tstart="901";shortTE="F";uid="580c116e-6719-4647-9380-f9dfda2591a2"
VSBP01001636.1	RepeatMasker	Unknown	6113	6229	696	-	.	ID="RND-1_FAMILY-392";Tend="1060";Tstart="943";shortTE="F";uid="b757ac59-a010-4da4-a35e-37ba4cd054d7"
VSBP01001636.1	RepeatMasker	Unknown	5345	5684	569	-	.	ID="RND-1_FAMILY-392";TEgroup="ctg_1636%7CRND-1_FAMILY-392%7C1";Tend="1248";Tstart="1051";shortTE="T";uid="4bccacb1-7a28-46a0-906f-73225c543c87"
VSBP01001636.1	RepeatMasker	Unknown	11	1811	13604	-	.	ID="RND-6_FAMILY-968";Tend="1731";Tstart="20";shortTE="F";uid="f16d854c-71b9-49eb-9d76-c965f5d952c0"
VSBP01001636.1	RepeatMasker	RC/Helitron	7128	7384	1819	-	.	ID="RND-6_FAMILY-1680";Tend="1550";Tstart="1289";shortTE="F";uid="7f9f29be-ae12-41e8-ba74-c6e0e6a01156"
VSBP01001636.1	RepeatMasker	DNA	5724	6139	2380	-	.	ID="RND-5_FAMILY-9000";Tend="1667";Tstart="1249";shortTE="F";uid="1e0f75e1-b8c3-435c-8b4e-1eb292c1caa3"
VSBP01016360.1	RepeatMasker	DNA/Maverick	622	944	1347	+	.	ID="RND-6_FAMILY-13762";Tend="325";Tstart="3";shortTE="F";uid="981159b3-cc65-446f-b515-4701c3d59525"
VSBP01016360.1	RepeatMasker	DNA/Maverick	249	915	2533	-	.	ID="rnd-6_family-358";Tend="308";Tstart="1";shortTE="F";uid="965b1e49-0a4f-4e7b-9f71-f178137ede64"
VSBP01016361.1	RepeatMasker	DNA/hAT-Tip100	1	256	1270	+	.	ID="RND-6_FAMILY-1554";Tend="1428";Tstart="1184";shortTE="F";uid="6f97c2be-ebca-4f53-8c12-e31f02135a59"
VSBP01016361.1	RepeatMasker	Retroposon?	239	857	3247	-	.	ID="RND-6_FAMILY-5757";Tend="726";Tstart="101";shortTE="F";uid="67ded26e-96e7-4292-9a19-235357451608"
VSBP01016362.1	RepeatMasker	DNA/Maverick	672	945	753	-	.	ID="RND-6_FAMILY-13762";Tend="422";Tstart="143";shortTE="F";uid="d355af54-2629-4229-b6ed-28c0a5084529"
VSBP01016362.1	RepeatMasker	DNA/Maverick	131	628	1334	-	.	ID="RND-4_FAMILY-261";Tend="535";Tstart="31";shortTE="F";uid="837d216f-3ae6-4749-927c-d83ed199d835"
VSBP01016365.1	RepeatMasker	LTR/Gypsy	667	901	697	+	.	ID="RND-5_FAMILY-2415";Tend="495";Tstart="261";shortTE="F";uid="9e596709-d317-4ade-ad44-9bf90dcdc7d5"
VSBP01016365.1	RepeatMasker	LTR/Gypsy	2	461	500	-	.	ID="RND-6_FAMILY-4380";Tend="759";Tstart="304";shortTE="F";uid="26af4141-cbee-42b5-a12e-90b4da81813b"
VSBP01016366.1	RepeatMasker	DNA	433	860	477	-	.	ID="RND-6_FAMILY-425";Tend="415";Tstart="9";shortTE="F";uid="79efe3b0-26f5-4e3d-8944-f00d1d8b8ec1"
VSBP01016367.1	RepeatMasker	LTR/Gypsy	1	819	6743	-	.	ID="RND-6_FAMILY-4187";Tend="815";Tstart="1";shortTE="F";uid="6f9f9134-9ca6-4c69-a508-da910fcc379c"
VSBP01016367.1	RepeatMasker	LTR/Gypsy	839	945	613	-	.	ID="RND-5_FAMILY-119";Tend="956";Tstart="851";shortTE="F";uid="fce504aa-07dc-437b-b932-13979f7d4185"
VSBP01016368.1	RepeatMasker	DNA/Ginger	6	945	7354	-	.	ID="RND-6_FAMILY-9547";Tend="2350";Tstart="1411";shortTE="F";uid="bb325af7-0956-4ae4-bcdf-f9326220c826"
VSBP01016369.1	RepeatMasker	DNA/hAT-Ac	309	945	4648	+	.	ID="RND-6_FAMILY-17795";Tend="805";Tstart="142";shortTE="F";uid="c1b97697-2525-420b-bbd4-ebc20da46ecb"
VSBP01016369.1	RepeatMasker	DNA/Ginger-1	1	333	2221	-	.	ID="RND-1_FAMILY-79";Tend="1776";Tstart="1384";shortTE="F";uid="2e651dee-cf84-4dc5-8a4f-2572cebd9201"
VSBP01001637.1	RepeatMasker	DNA/Kolobok-E	6360	6582	448	+	.	ID="KOLOBOK1-1_TCA";Tend="2519";Tstart="2288";shortTE="F";uid="5ebf3d27-b1f6-433c-97a2-aa49b8b1da5f"
VSBP01001637.1	RepeatMasker	Retroposon?	1456	2528	1883	+	.	ID="SINE2-1_AP";TEgroup="ctg_1637%7CSINE2-1_AP%7C1";Tend="1035";Tstart="160";shortTE="F";uid="5beb66f4-c15b-46a7-a9c3-83e1f25abcf3"
VSBP01001637.1	RepeatMasker	Retroposon?	2796	2902	480	+	.	ID="SINE2-1_AP";Tend="1770";Tstart="1662";shortTE="F";uid="228b5ba1-b597-459a-a463-9b4056528be6"
VSBP01001637.1	RepeatMasker	DNA/hAT-hAT19	2496	2800	445	+	.	ID="RND-6_FAMILY-6390";Tend="1475";Tstart="1115";shortTE="F";uid="128512e8-2e75-4205-8415-407b6911ec9d"
VSBP01001637.1	RepeatMasker	DNA/Kolobok-E	4618	5041	428	+	.	ID="KOLOBOKE-2_TC";Tend="2601";Tstart="2205";shortTE="F";uid="6e7930da-43fc-47e2-a626-b400343483c6"
VSBP01001637.1	RepeatMasker	DNA/Ginger	5082	5265	568	+	.	ID="RND-5_FAMILY-5363";Tend="1913";Tstart="1708";shortTE="F";uid="f6462ddf-e203-40fa-91a3-90a89cbd979e"
VSBP01001637.1	RepeatMasker	DNA	338	710	753	-	.	ID="TTAA19_AP";Tend="430";Tstart="38";shortTE="F";uid="15c637c0-9a0b-4286-a682-b60f09110102"
VSBP01001637.1	RepeatMasker	DNA	7263	7377	658	-	.	ID="TTAA24_AP";Tend="115";Tstart="1";shortTE="F";uid="36d24faf-8b9a-4739-8c3b-1db450f14f56"
VSBP01016370.1	RepeatMasker	DNA/hAT-Tip100	591	945	1236	+	.	ID="RND-6_FAMILY-469";Tend="259";Tstart="15";shortTE="F";uid="72d91602-ecb8-4104-9618-eac123aa372c"
VSBP01016370.1	RepeatMasker	DNA/Ginger-1	1	256	1695	-	.	ID="RND-5_FAMILY-11470";Tend="622";Tstart="377";shortTE="F";uid="d0f15f5b-4764-4d64-88f8-5a2c1d4c37a3"
VSBP01016373.1	RepeatMasker	Unknown	174	319	976	+	.	ID="RND-1_FAMILY-68";Tend="842";Tstart="695";shortTE="F";uid="959e844e-67f3-4da6-accc-0f9868dd717b"
VSBP01016373.1	RepeatMasker	Unknown	312	902	1270	+	.	ID="RND-6_FAMILY-1487";TEgroup="ctg_16373%7CRND-6_FAMILY-1487%7C1";Tend="1592";Tstart="960";shortTE="F";uid="74c80346-0add-480a-aa57-5437abe14b90"
VSBP01016374.1	RepeatMasker	Unknown	13	199	768	-	.	ID="RND-6_FAMILY-12760";Tend="926";Tstart="747";shortTE="F";uid="b76b0d83-e3ff-46d7-9522-914345b5d92f"
VSBP01016375.1	RepeatMasker	Unknown	55	945	5932	+	.	ID="RND-1_FAMILY-189";Tend="806";Tstart="1";shortTE="F";uid="611ee856-4c41-4d00-8242-6112c61527f9"
VSBP01016375.1	RepeatMasker	Unknown	1	369	2535	-	.	ID="RND-1_FAMILY-339";Tend="339";Tstart="2";shortTE="F";uid="c9ca592d-1ab2-47ee-a56a-d00e4ae2b56b"
VSBP01016376.1	RepeatMasker	DNA/Ginger	1	945	7259	+	.	ID="RND-6_FAMILY-9547";Tend="2218";Tstart="1274";shortTE="F";uid="962cefca-7b08-4673-b4fe-9298e96dfc1f"
VSBP01016377.1	RepeatMasker	Unknown	1	403	3367	-	.	ID="RND-6_FAMILY-18300";Tend="906";Tstart="523";shortTE="F";uid="19894cfa-044a-40a5-91dc-637801b741c8"
VSBP01016378.1	RepeatMasker	Retroposon?	234	531	954	+	.	ID="RND-6_FAMILY-4883";Tend="308";Tstart="4";shortTE="F";uid="6f67d23e-0861-439b-afd2-7c0a74eb2b60"
VSBP01016378.1	RepeatMasker	Unknown	551	944	1994	-	.	ID="RND-5_FAMILY-7058";Tend="477";Tstart="98";shortTE="F";uid="775703ed-92f7-4af2-b765-a7a3f2509f63"
VSBP01016379.1	RepeatMasker	Unknown	1	216	630	+	.	ID="RND-1_FAMILY-8";Tend="726";Tstart="455";shortTE="F";uid="e5d40594-c933-408d-ad42-96b41d2eb618"
VSBP01016379.1	RepeatMasker	Unknown	434	945	1840	-	.	ID="RND-6_FAMILY-11677";Tend="803";Tstart="295";shortTE="F";uid="9ee35e4f-8155-451c-b6a0-a4a912feb2bc"
VSBP01001638.1	RepeatMasker	DNA/Maverick	6811	7381	2947	+	.	ID="RND-6_FAMILY-5049";Tend="841";Tstart="253";shortTE="F";uid="0517966a-bbbc-49b9-9b5d-c74e11848f86"
VSBP01001638.1	RepeatMasker	Unknown	796	1729	7616	+	.	ID="RND-1_FAMILY-385";Tend="1142";Tstart="182";shortTE="F";uid="20043bea-f8e3-44fd-bb52-b002c64afb04"
VSBP01001638.1	RepeatMasker	DNA/Maverick	4251	5220	7484	+	.	ID="RND-5_FAMILY-2009";Tend="999";Tstart="1";shortTE="F";uid="13c6339f-4db2-4dd1-8e63-191d88dd7992"
VSBP01001638.1	RepeatMasker	Unknown	1833	2157	2252	+	.	ID="RND-6_FAMILY-1999";Tend="801";Tstart="472";shortTE="F";uid="170c827a-b97d-4630-a9ca-0521fc9561f5"
VSBP01001638.1	RepeatMasker	Unknown	1	795	5119	+	.	ID="RND-1_FAMILY-71";Tend="1179";Tstart="387";shortTE="F";uid="7b98575b-7116-4eea-8626-199fbe6fd37f"
VSBP01001638.1	RepeatMasker	DNA/Ginger-1	3325	3687	2535	-	.	ID="RND-1_FAMILY-79";Tend="1902";Tstart="1540";shortTE="F";uid="27bc5f0e-27a8-4cd1-a215-be0f210778e8"
VSBP01001638.1	RepeatMasker	DNA/Maverick	3061	3349	2057	-	.	ID="RND-5_FAMILY-66";Tend="875";Tstart="576";shortTE="F";uid="1e3fd068-980e-4837-87b1-186b3277df2f"
VSBP01001638.1	RepeatMasker	DNA/Maverick	3726	4047	2579	-	.	ID="RND-5_FAMILY-66";Tend="322";Tstart="1";shortTE="F";uid="26542183-38f3-49db-9a66-e477c8763fa4"
VSBP01001638.1	RepeatMasker	DNA/Maverick	5854	6816	7835	-	.	ID="RND-1_FAMILY-399";Tend="1169";Tstart="211";shortTE="F";uid="c4b2a09e-e667-4fe9-af6e-c45199bc958f"
VSBP01016382.1	RepeatMasker	DNA/Ginger-1	1	440	3044	+	.	ID="rnd-6_family-4438";Tend="1479";Tstart="474";shortTE="F";uid="57ed1bef-687f-415b-96aa-2e414d3852f2"
VSBP01016382.1	RepeatMasker	DNA/Ginger	441	856	3015	-	.	ID="RND-6_FAMILY-9547";Tend="1345";Tstart="933";shortTE="F";uid="a04fa55f-9f2a-42dc-8e74-287b4f472608"
VSBP01016383.1	RepeatMasker	DNA/Ginger	1	945	7242	+	.	ID="RND-6_FAMILY-9547";Tend="1986";Tstart="1000";shortTE="F";uid="d8c60e51-3673-4003-a99f-d721678f5779"
VSBP01016384.1	RepeatMasker	DNA/Ginger	515	940	1690	-	.	ID="rnd-6_family-9547";Tend="2787";Tstart="2321";shortTE="F";uid="337670b5-5ba1-4188-8278-b72108cbb1d2"
VSBP01016385.1	RepeatMasker	Unknown	1	928	6178	+	.	ID="RND-4_FAMILY-11";Tend="1060";Tstart="99";shortTE="F";uid="1015889c-041c-4ccf-9fd0-dce59551b40d"
VSBP01016386.1	RepeatMasker	Unknown	2	112	778	+	.	ID="RND-1_FAMILY-94";Tend="451";Tstart="341";shortTE="F";uid="29ad1e27-e6a9-49af-9c48-a5df4f33c284"
VSBP01016387.1	RepeatMasker	DNA/Kolobok-E	1	944	7210	-	.	ID="RND-6_FAMILY-16198";Tend="1263";Tstart="375";shortTE="F";uid="39a0a984-04d4-4116-aea3-00ccd3a2c1db"
VSBP01016388.1	RepeatMasker	DNA/Ginger	1	944	7428	-	.	ID="RND-6_FAMILY-9547";Tend="2097";Tstart="1152";shortTE="F";uid="4ef2a73b-357d-45a9-9d03-5bf6051c5348"
VSBP01016389.1	RepeatMasker	Unknown	125	543	1071	+	.	ID="RND-6_FAMILY-4568";Tend="443";Tstart="27";shortTE="F";uid="4cf44ee9-815a-4a12-87f4-9ddb79ad477c"
VSBP01001639.1	RepeatMasker	DNA/hAT-Tip100	4781	5227	757	+	.	ID="HAT-30_LMI";Tend="7857";Tstart="7412";shortTE="F";uid="29b79ae4-6d03-4bf8-93e6-5d835eb9185b"
VSBP01001639.1	RepeatMasker	DNA/Ginger	6545	7203	5067	+	.	ID="RND-6_FAMILY-5762";Tend="2560";Tstart="1893";shortTE="F";uid="226aabd0-30fd-4156-84e9-d02902175bc9"
VSBP01001639.1	RepeatMasker	Unknown	1518	1734	1013	+	.	ID="RND-6_FAMILY-7876";Tend="1040";Tstart="806";shortTE="F";uid="0474fe72-b3e7-430d-a2bc-dbd4d5958b26"
VSBP01001639.1	RepeatMasker	DNA	2606	2725	796	-	.	ID="DNA3-1_AP";Tend="120";Tstart="1";shortTE="F";uid="d7ff0df6-b9cc-45e6-b9af-48869fd7be52"
VSBP01001639.1	RepeatMasker	DNA/hAT-Tip100	1385	1517	424	-	.	ID="RND-6_FAMILY-199";Tend="975";Tstart="852";shortTE="F";uid="f5a19658-ba97-478d-8710-d1f0ddc39df0"
VSBP01016390.1	RepeatMasker	Unknown	53	200	613	+	.	ID="RND-6_FAMILY-14183";Tend="315";Tstart="210";shortTE="F";uid="92fa5f97-e838-4b0d-8f99-cb9d63ced249"
VSBP01016390.1	RepeatMasker	Unknown	198	944	5729	+	.	ID="RND-1_FAMILY-172";Tend="1108";Tstart="373";shortTE="F";uid="7436330c-5468-4ae8-9cb3-9381d0f7a06f"
VSBP01016391.1	RepeatMasker	Retroposon?	1	502	2167	+	.	ID="RND-6_FAMILY-1391";Tend="1236";Tstart="748";shortTE="F";uid="d7e00321-6961-4560-b82c-190605f5bcc5"
VSBP01016391.1	RepeatMasker	DNA/Ginger	110	944	5836	-	.	ID="RND-1_FAMILY-3";Tend="1928";Tstart="1106";shortTE="F";uid="5c85fe1c-3b6b-485d-84e5-c3487c225fe6"
VSBP01016392.1	RepeatMasker	DNA/Kolobok-E	2	942	6558	-	.	ID="RND-6_FAMILY-9128";Tend="1033";Tstart="154";shortTE="F";uid="d8942002-70a5-464f-a20b-a3ec75e530e2"
VSBP01016393.1	RepeatMasker	DNA/hAT-hAT19	1	944	7639	-	.	ID="RND-5_FAMILY-3669";Tend="1014";Tstart="66";shortTE="F";uid="1cd3a6c7-9272-40a2-b10f-ea8b83ab9225"
VSBP01016394.1	RepeatMasker	DNA/hAT	29	198	507	+	.	ID="dna8-40_ap";Tend="634";Tstart="492";shortTE="F";uid="ff7b13af-a1f0-4721-9cbf-18cd701faa9f"
VSBP01016395.1	RepeatMasker	LTR/Gypsy	2	944	2623	-	.	ID="RND-5_FAMILY-387";Tend="1698";Tstart="205";shortTE="F";uid="ff09e65c-80d6-42c3-ae36-60ebd6889881"
VSBP01016396.1	RepeatMasker	Unknown	1	944	4396	+	.	ID="RND-1_FAMILY-148";Tend="852";Tstart="1";shortTE="F";uid="6b43f15f-7f68-463e-bcf9-f9b0cfbfae1e"
VSBP01016397.1	RepeatMasker	Retroposon?	1	944	7073	-	.	ID="RND-4_FAMILY-2903";Tend="1332";Tstart="408";shortTE="F";uid="051886e7-7ec3-4318-9426-b5ee8d437491"
VSBP01016399.1	RepeatMasker	Unknown	565	944	3042	+	.	ID="RND-5_FAMILY-672";Tend="376";Tstart="1";shortTE="F";uid="1258ea50-8979-478d-aede-1570ad9a4203"
VSBP01016399.1	RepeatMasker	DNA/hAT-Charlie	1	523	3200	+	.	ID="RND-6_FAMILY-1507";Tend="1480";Tstart="966";shortTE="F";uid="aa7a738a-4421-4268-933b-05cc0a4f1fca"
VSBP01000164.1	RepeatMasker	DNA	504374	504683	458	+	.	ID="TTAA2C_AP";Tend="323";Tstart="5";shortTE="F";uid="ab79a2bd-123a-45b9-824d-a71dc5010d98"
VSBP01000164.1	RepeatMasker	DNA/MULE-MuDR	279727	279839	889	+	.	ID="RND-5_FAMILY-292";Tend="959";Tstart="845";shortTE="F";uid="be258372-8078-4533-81d7-a0c2ca095d7b"
VSBP01000164.1	RepeatMasker	DNA/Ginger	526333	526699	2942	+	.	ID="RND-1_FAMILY-3";Tend="1311";Tstart="947";shortTE="F";uid="66b1abb7-5f45-40b4-848a-fd157c11ea83"
VSBP01000164.1	RepeatMasker	DNA	624233	624669	1301	+	.	ID="DNA-TTAA-1_AP";Tend="422";Tstart="1";shortTE="F";uid="e4f9eda2-775d-42f4-a2bb-58571af2ec57"
VSBP01000164.1	RepeatMasker	DNA/Kolobok-E	526700	526841	2314	+	.	ID="RND-1_FAMILY-196";Tend="1700";Tstart="1170";shortTE="F";uid="a2e48364-4f15-48ce-b766-6761fd09093c"
VSBP01000164.1	RepeatMasker	DNA/Ginger	26097	27403	9097	+	.	ID="RND-6_FAMILY-5762";Tend="2224";Tstart="827";shortTE="F";uid="8b67c013-1861-430a-905c-1e8c61cd9b3a"
VSBP01000164.1	RepeatMasker	DNA/Ginger	282441	283674	9573	+	.	ID="RND-6_FAMILY-9547";Tend="2519";Tstart="1295";shortTE="F";uid="b6850b6b-214c-4834-890e-9ed402b80893"
VSBP01000164.1	RepeatMasker	LINE/CR1	318159	318859	1030	+	.	ID="RND-6_FAMILY-6323";Tend="1304";Tstart="606";shortTE="F";uid="83a151ec-9527-4eed-aa71-83c003086b57"
VSBP01000164.1	RepeatMasker	DNA/hAT-Charlie	556414	556743	1633	+	.	ID="DNA8-58_AP";Tend="393";Tstart="1";shortTE="F";uid="6bd94afe-0c62-405b-bb81-5f40c9ec1160"
VSBP01000164.1	RepeatMasker	DNA/hAT-hAT19	242054	242344	405	+	.	ID="DNA8-96_AP";TEgroup="ctg_164%7CDNA8-96_AP%7C1";Tend="662";Tstart="273";shortTE="T";uid="fa487857-3a22-4a82-8e34-6bc4e072ab2d"
VSBP01000164.1	RepeatMasker	Unknown	65579	65692	542	+	.	ID="RND-6_FAMILY-4005";Tend="197";Tstart="86";shortTE="F";uid="ddaee325-f018-4ac5-b653-7ac9e417d8d6"
VSBP01000164.1	RepeatMasker	Unknown	115624	115978	1477	+	.	ID="RND-6_FAMILY-6198";Tend="1277";Tstart="918";shortTE="F";uid="420312b5-2853-4aa8-81ee-08f8d4717b08"
VSBP01000164.1	RepeatMasker	DNA/Ginger	433377	433692	586	+	.	ID="RND-6_FAMILY-9547";Tend="1175";Tstart="872";shortTE="F";uid="19d9c0ab-3dbc-43a5-b9f0-904d9ec7513d"
VSBP01000164.1	RepeatMasker	Unknown	533226	533347	662	+	.	ID="RND-1_FAMILY-335";Tend="1159";Tstart="1037";shortTE="F";uid="21675df2-f81f-497e-9c82-b79fd4e1bbe2"
VSBP01000164.1	RepeatMasker	Unknown	164740	166095	1678	+	.	ID="RND-6_FAMILY-1051";TEgroup="ctg_164%7CRND-6_FAMILY-1051%7C1";Tend="1406";Tstart="76";shortTE="F";uid="bf44d98d-03ed-49f6-a6d7-7c190fc585d8"
VSBP01000164.1	RepeatMasker	DNA/Ginger	9091	9296	1258	+	.	ID="RND-1_FAMILY-3";Tend="1696";Tstart="1481";shortTE="F";uid="d4bdf8d4-c57c-4e64-aab6-d6b2c7a9adbb"
VSBP01000164.1	RepeatMasker	DNA	378255	378705	3053	+	.	ID="ttaa3_ap";Tend="429";Tstart="1";shortTE="F";uid="e150246b-0cb6-40ca-82cf-02d4bbd83382"
VSBP01000164.1	RepeatMasker	Unknown	553243	553964	4958	+	.	ID="RND-1_FAMILY-55";Tend="1232";Tstart="505";shortTE="F";uid="c99e9c37-16d4-401e-a550-45e405b3f1b5"
VSBP01000164.1	RepeatMasker	DNA/Ginger	100954	101211	528	+	.	ID="rnd-5_family-5363";Tend="1911";Tstart="1691";shortTE="F";uid="22056c1b-0672-45af-ba44-abacae9654d8"
VSBP01000164.1	RepeatMasker	DNA/Merlin	179061	179291	464	+	.	ID="RND-6_FAMILY-1808";TEgroup="ctg_164%7CRND-6_FAMILY-1808%7C1";Tend="874";Tstart="507";shortTE="F";uid="c92ea193-1c12-4089-86b6-209152193833"
VSBP01000164.1	RepeatMasker	DNA/MULE-MuDR	37371	39261	4547	+	.	ID="RND-6_FAMILY-45";Tend="1943";Tstart="9";shortTE="F";uid="f68a865a-2e0d-4b2b-b7ad-c7a2060052ec"
VSBP01000164.1	RepeatMasker	DNA/Ginger	220584	222046	5486	+	.	ID="RND-6_FAMILY-9547";TEgroup="ctg_164%7CRND-6_FAMILY-9547%7C1";Tend="2514";Tstart="867";shortTE="F";uid="b3e6e9b2-fa17-4bcc-aff2-dee2552ce98d"
VSBP01000164.1	RepeatMasker	DNA/hAT-hAT19	618919	619409	2768	+	.	ID="RND-4_FAMILY-1572";Tend="1633";Tstart="1120";shortTE="F";uid="801ba72f-67d2-4905-a3ab-05468632a6a9"
VSBP01000164.1	RepeatMasker	DNA/MULE-MuDR	14423	14917	2449	+	.	ID="RND-4_FAMILY-107";Tend="1505";Tstart="1049";shortTE="F";uid="7ebd9a2b-2d3f-4cba-bf70-90cdd0698326"
VSBP01000164.1	RepeatMasker	DNA/hAT-hAT19	187	305	527	+	.	ID="DNA8-84_AP";Tend="131";Tstart="3";shortTE="F";uid="76eb4092-5d77-4400-8318-6a7e91e3f452"
VSBP01000164.1	RepeatMasker	LINE/R1	109956	110356	2523	+	.	ID="RND-6_FAMILY-12756";Tend="1346";Tstart="927";shortTE="F";uid="1b5746e2-f01a-4a1a-8605-7026145627c7"
VSBP01000164.1	RepeatMasker	DNA/MULE-MuDR	280131	280375	1860	+	.	ID="RND-5_FAMILY-292";Tend="1798";Tstart="1561";shortTE="F";uid="0d70c529-81b0-4a16-89d8-9a0c3012ed08"
VSBP01000164.1	RepeatMasker	DNA/Ginger-1	332135	332823	5432	+	.	ID="RND-1_FAMILY-79";Tend="1682";Tstart="998";shortTE="F";uid="c7a1a451-732b-4770-8588-dda6cfcb063a"
VSBP01000164.1	RepeatMasker	DNA/hAT-Ac	503065	503283	468	+	.	ID="RND-6_FAMILY-12162";Tend="988";Tstart="771";shortTE="F";uid="02f99ab6-ca59-404a-bd6d-a81dd80081a7"
VSBP01000164.1	RepeatMasker	Unknown	632058	632380	1154	+	.	ID="RND-6_FAMILY-368";Tend="1208";Tstart="878";shortTE="F";uid="498e53ea-8032-4faa-8ec6-e1f9cf2733c4"
VSBP01000164.1	RepeatMasker	DNA/Ginger	427104	427269	404	+	.	ID="RND-5_FAMILY-5363";Tend="1881";Tstart="1727";shortTE="F";uid="10fb7db4-eb0b-4279-a611-47ecab4dadeb"
VSBP01000164.1	RepeatMasker	DNA/MULE-MuDR	399089	399377	477	+	.	ID="RND-6_FAMILY-4404";Tend="1152";Tstart="885";shortTE="F";uid="7f2e4f1a-fe8c-4f5f-ba72-ff3da54f8f23"
VSBP01000164.1	RepeatMasker	DNA	69706	70023	1530	+	.	ID="TTAA5_AP";Tend="342";Tstart="21";shortTE="F";uid="fd699798-a7bf-4cd9-99f3-7d130b652ab4"
VSBP01000164.1	RepeatMasker	DNA	71615	72059	2636	+	.	ID="TTAA5_AP";Tend="442";Tstart="1";shortTE="F";uid="90ca52cc-90c6-4522-8953-607a4bdf1051"
VSBP01000164.1	RepeatMasker	Unknown	43973	44478	2782	+	.	ID="RND-4_FAMILY-254";Tend="1558";Tstart="990";shortTE="F";uid="9b7021ee-47c9-470f-8b64-179cf6b545a5"
VSBP01000164.1	RepeatMasker	Unknown	169463	170273	4199	+	.	ID="RND-1_FAMILY-225";Tend="898";Tstart="1";shortTE="F";uid="f6b7e842-c162-48c0-af58-77dfcce496f3"
VSBP01000164.1	RepeatMasker	DNA/hAT	616823	617089	733	+	.	ID="RND-6_FAMILY-6283";Tend="1056";Tstart="780";shortTE="F";uid="697edd20-0f2b-470b-8404-72803da1e9d9"
VSBP01000164.1	RepeatMasker	DNA/hAT-Tip100	271129	271360	725	+	.	ID="DNA8-18_AP";Tend="681";Tstart="452";shortTE="F";uid="0a6773ec-0e09-4c02-86c1-90977bc18276"
VSBP01000164.1	RepeatMasker	DNA	125682	126009	1122	+	.	ID="DNA4-2_AP";Tend="349";Tstart="11";shortTE="F";uid="485eb761-c701-4045-baf6-f61f191f273a"
VSBP01000164.1	RepeatMasker	DNA	606377	606515	737	+	.	ID="RND-6_FAMILY-2044";Tend="852";Tstart="718";shortTE="F";uid="c4146986-6618-4164-aef3-a82cbeb49c5c"
VSBP01000164.1	RepeatMasker	DNA/Ginger	128870	129764	4906	+	.	ID="RND-6_FAMILY-9547";Tend="1753";Tstart="873";shortTE="F";uid="7fc74491-add3-4a34-9f52-78ece81a74d2"
VSBP01000164.1	RepeatMasker	DNA/hAT	127731	128015	1275	+	.	ID="RND-6_FAMILY-47";Tend="1495";Tstart="1226";shortTE="F";uid="535b81d6-b002-475e-8beb-d70710c182be"
VSBP01000164.1	RepeatMasker	DNA/Ginger-1	169162	169353	1622	+	.	ID="rnd-6_family-4438";Tend="980";Tstart="778";shortTE="F";uid="5a9e27de-61a9-411f-ad42-1cbbf7e1ae63"
VSBP01000164.1	RepeatMasker	RC/Helitron	129964	130670	5972	+	.	ID="RND-5_FAMILY-1974";Tend="751";Tstart="47";shortTE="F";uid="3a51460e-423c-4101-b182-76ab9efe5b3e"
VSBP01000164.1	RepeatMasker	Retroposon?	538243	538448	560	+	.	ID="RND-6_FAMILY-7903";Tend="465";Tstart="286";shortTE="F";uid="2fe6dcc5-982f-4ce5-81ef-2addb29e99ee"
VSBP01000164.1	RepeatMasker	Unknown	532838	533197	2442	+	.	ID="RND-1_FAMILY-55";Tend="861";Tstart="505";shortTE="F";uid="b05a48c7-984d-4e23-94a2-14d25e4098bb"
VSBP01000164.1	RepeatMasker	DNA/Ginger-1	59765	60745	3804	+	.	ID="RND-1_FAMILY-79";Tend="1896";Tstart="977";shortTE="F";uid="1e174736-a4f0-48a7-bcc6-54f166ccedc0"
VSBP01000164.1	RepeatMasker	DNA	619418	619803	1211	+	.	ID="DNA-TTAA-1_AP";Tend="423";Tstart="1";shortTE="F";uid="00c46194-fb7e-46e6-b571-beaaf8d0a3b7"
VSBP01000164.1	RepeatMasker	Unknown	655087	655536	1229	+	.	ID="RND-6_FAMILY-4925";Tend="1310";Tstart="885";shortTE="F";uid="c1bd58bc-0859-4823-8e23-5e1c4aee16c2"
VSBP01000164.1	RepeatMasker	Unknown	171872	173175	2184	+	.	ID="RND-1_FAMILY-225";Tend="898";Tstart="2";shortTE="F";uid="36f2398d-b05f-4fe8-9f0b-1333daa524cc"
VSBP01000164.1	RepeatMasker	DNA/hAT-Tip100	646179	646498	1264	+	.	ID="RND-6_FAMILY-5492";Tend="1309";Tstart="921";shortTE="F";uid="5769412b-f6f4-4ddc-b33a-bb075b22733c"
VSBP01000164.1	RepeatMasker	Unknown	69033	69338	1379	+	.	ID="RND-5_FAMILY-707";Tend="1299";Tstart="978";shortTE="F";uid="64390615-e8f1-4904-8bf5-82aeda92a525"
VSBP01000164.1	RepeatMasker	DNA/hAT-Tip100	534087	534243	1241	+	.	ID="RND-1_FAMILY-324";Tend="1067";Tstart="910";shortTE="F";uid="c48eb1ea-fbd5-4a3b-a6a2-270c99310b95"
VSBP01000164.1	RepeatMasker	Unknown	162896	163659	6244	+	.	ID="RND-5_FAMILY-6375";Tend="1468";Tstart="706";shortTE="F";uid="ca914de4-e08b-4255-9e15-e494558704f8"
VSBP01000164.1	RepeatMasker	DNA/hAT-Ac	486677	486801	402	+	.	ID="DNA8-91B_AP";Tend="628";Tstart="515";shortTE="F";uid="acca7482-17bd-4f80-8ff6-ea9ddee53582"
VSBP01000164.1	RepeatMasker	Unknown	530035	530226	540	+	.	ID="RND-6_FAMILY-4304";Tend="1181";Tstart="987";shortTE="F";uid="dab54ee2-a78b-433b-a528-51b85629a2f7"
VSBP01000164.1	RepeatMasker	DNA	41673	41773	668	+	.	ID="RND-6_FAMILY-593";Tend="1055";Tstart="955";shortTE="F";uid="ffe601e1-2894-44b4-b9e1-bc37248a58b2"
VSBP01000164.1	RepeatMasker	LTR/Gypsy	86541	87625	678	+	.	ID="RND-1_FAMILY-363";Tend="1281";Tstart="222";shortTE="F";uid="04b01dec-92b3-4b2e-b25d-7b1eaed4b8a5"
VSBP01000164.1	RepeatMasker	Retroposon?	261077	261649	870	+	.	ID="RND-3_FAMILY-37";Tend="1479";Tstart="908";shortTE="F";uid="c3ffedf1-7ce6-4733-b1a7-a01573f9043d"
VSBP01000164.1	RepeatMasker	DNA/hAT-Tip100	399392	399774	2589	+	.	ID="RND-6_FAMILY-3503";Tend="1137";Tstart="797";shortTE="F";uid="2cd1719a-1c69-48f3-8068-89c3d33d6417"
VSBP01000164.1	RepeatMasker	DNA/hAT-hAT19	581994	582588	1398	+	.	ID="RND-6_FAMILY-5527";Tend="1579";Tstart="1005";shortTE="F";uid="53e0dd3e-4488-46a7-a9cc-db61bfc06ef1"
VSBP01000164.1	RepeatMasker	DNA/Ginger	99480	100196	696	+	.	ID="RND-6_FAMILY-9547";Tend="1575";Tstart="857";shortTE="F";uid="ba127481-993c-41e1-9068-ce8164fd70e0"
VSBP01000164.1	RepeatMasker	Retroposon?	597424	597854	814	+	.	ID="RND-3_FAMILY-37";Tend="1601";Tstart="1190";shortTE="F";uid="c43e4754-3ead-4b94-80e2-bfb0a6caf7c2"
VSBP01000164.1	RepeatMasker	DNA/Ginger	10340	10516	1434	+	.	ID="RND-1_FAMILY-3";Tend="1511";Tstart="1335";shortTE="F";uid="512d65b6-0a90-4342-98c8-ddedb28e0c4c"
VSBP01000164.1	RepeatMasker	Unknown	293627	293794	531	+	.	ID="RND-6_FAMILY-1718";Tend="1358";Tstart="1190";shortTE="F";uid="aebb1bb4-7c6f-4cec-884e-4c5ece28c654"
VSBP01000164.1	RepeatMasker	DNA	103147	103481	628	+	.	ID="DNA4-2_AP";Tend="767";Tstart="454";shortTE="F";uid="1572111b-cd3f-4d27-aba7-195aaea3c809"
VSBP01000164.1	RepeatMasker	Unknown	543229	545095	557	+	.	ID="RND-1_FAMILY-300";TEgroup="ctg_164%7CRND-1_FAMILY-300%7C1";Tend="2242";Tstart="515";shortTE="T";uid="ac973fa6-1f76-4696-ba5b-dabfe40481d9"
VSBP01000164.1	RepeatMasker	DNA/Ginger-1	190138	190512	1925	+	.	ID="RND-1_FAMILY-79";TEgroup="ctg_164%7CRND-1_FAMILY-79%7C2";Tend="1733";Tstart="992";shortTE="F";uid="0ca55a22-92a9-4986-887a-7c9ff59d290c"
VSBP01000164.1	RepeatMasker	DNA/hAT-hAT19	631900	632070	662	+	.	ID="RND-6_FAMILY-27161";Tend="957";Tstart="798";shortTE="F";uid="739cbeb5-4d07-4969-864e-704eee418d20"
VSBP01000164.1	RepeatMasker	LTR/Gypsy	31159	31350	1658	+	.	ID="RND-5_FAMILY-643";Tend="492";Tstart="298";shortTE="F";uid="c700e1ef-f3d1-4fd0-993a-e9ce43e6e4e9"
VSBP01000164.1	RepeatMasker	Unknown	610215	611850	5316	+	.	ID="RND-5_FAMILY-4111";Tend="2015";Tstart="430";shortTE="F";uid="761850e8-74e0-48f2-a8f4-3af78f5a3235"
VSBP01000164.1	RepeatMasker	DNA/TcMar-Pogo	143943	144142	741	+	.	ID="RND-5_FAMILY-5846";Tend="1431";Tstart="1247";shortTE="F";uid="cafd3b18-0840-40bc-858d-8b157beb1959"
VSBP01000164.1	RepeatMasker	DNA	164223	164405	493	+	.	ID="TTAA3_AP";Tend="213";Tstart="4";shortTE="F";uid="5c5f3bc6-340b-4f90-b5c4-9052e9be611e"
VSBP01000164.1	RepeatMasker	Retroposon?	530248	530367	434	+	.	ID="SINE2-1_AP";Tend="947";Tstart="826";shortTE="F";uid="5e3ddd8b-b084-4f7d-aa0b-2ff32052b3bc"
VSBP01000164.1	RepeatMasker	DNA/hAT-hAT19	621330	622051	4504	+	.	ID="RND-5_FAMILY-192";Tend="1634";Tstart="911";shortTE="F";uid="06628166-1e9d-41b6-ad27-e63a5a3e76c2"
VSBP01000164.1	RepeatMasker	DNA	310920	311297	507	+	.	ID="ttaa2b_ap";Tend="425";Tstart="16";shortTE="F";uid="e0bbc6cf-effa-4b82-bbb6-2792666ab4c8"
VSBP01000164.1	RepeatMasker	DNA/hAT-Tip100	578723	579191	3356	+	.	ID="RND-5_FAMILY-5655";Tend="1381";Tstart="925";shortTE="F";uid="7f1a0723-ebd6-4997-9afd-0734781b9ae9"
VSBP01000164.1	RepeatMasker	DNA/hAT?	407684	409254	5200	+	.	ID="RND-6_FAMILY-1055";Tend="1686";Tstart="18";shortTE="F";uid="b50a9e96-eb3b-48a8-8b87-0ae6f31b5dea"
VSBP01000164.1	RepeatMasker	DNA/TcMar-Pogo	143479	143759	979	+	.	ID="RND-5_FAMILY-5846";Tend="1118";Tstart="836";shortTE="F";uid="68186722-5a0a-4297-b8d0-a1db4a5a872c"
VSBP01000164.1	RepeatMasker	DNA	291016	291458	2672	+	.	ID="RND-1_FAMILY-45";Tend="1421";Tstart="979";shortTE="F";uid="83092cab-675d-4579-b387-712386fc6a1d"
VSBP01000164.1	RepeatMasker	DNA/MULE-MuDR	14222	14395	731	+	.	ID="RND-6_FAMILY-4404";Tend="478";Tstart="308";shortTE="F";uid="af9ea4e4-934d-42e0-bbb7-9e3f88d63cc7"
VSBP01000164.1	RepeatMasker	Unknown	534246	534417	926	+	.	ID="RND-1_FAMILY-335";Tend="1317";Tstart="1155";shortTE="F";uid="9f5194be-f179-45f2-891d-fa7c8b3febc0"
VSBP01000164.1	RepeatMasker	DNA	322063	322223	2062	+	.	ID="RND-6_FAMILY-8338";Tend="1480";Tstart="947";shortTE="F";uid="f8a2a9a6-9688-48c5-ab2d-a14997326c9b"
VSBP01000164.1	RepeatMasker	DNA/Ginger	530361	530817	3497	+	.	ID="RND-1_FAMILY-3";Tend="1848";Tstart="1397";shortTE="F";uid="07090e66-a44e-4c87-80c5-d61f6faf08a3"
VSBP01000164.1	RepeatMasker	DNA/MULE-MuDR	533352	534089	5680	+	.	ID="RND-1_FAMILY-191";Tend="1726";Tstart="952";shortTE="F";uid="49bad0e7-b06b-41f6-b5a3-395f3359e4df"
VSBP01000164.1	RepeatMasker	DNA/hAT-Ac	438396	438566	534	+	.	ID="dna8-91b_ap";Tend="860";Tstart="682";shortTE="F";uid="581e8ea0-7e20-4b7c-bd82-f1027e820842"
VSBP01000164.1	RepeatMasker	DNA/Ginger	52460	53473	6958	+	.	ID="RND-5_FAMILY-5363";Tend="1911";Tstart="892";shortTE="F";uid="52c82e76-c35a-41c0-b8e8-d13305d78fa9"
VSBP01000164.1	RepeatMasker	DNA/hAT-Charlie	162571	162896	2360	+	.	ID="RND-1_FAMILY-400";Tend="1246";Tstart="942";shortTE="F";uid="e274064d-aee4-4161-ade7-2c811e13d049"
VSBP01000164.1	RepeatMasker	Unknown	163659	163789	1107	+	.	ID="RND-1_FAMILY-317";Tend="1379";Tstart="1249";shortTE="F";uid="46044604-531a-41f3-9588-ee6ac12a9404"
VSBP01000164.1	RepeatMasker	DNA/hAT-hAT19	556932	557100	442	+	.	ID="DNA8-98_AP";Tend="177";Tstart="1";shortTE="F";uid="f7c2ec0c-7ce5-4b2b-ae80-f42e7970d90e"
VSBP01000164.1	RepeatMasker	Unknown	170500	171644	5903	+	.	ID="RND-6_FAMILY-2286";Tend="898";Tstart="1";shortTE="F";uid="7d7e0e46-e2c8-4cfb-b046-2bf0b75c631b"
VSBP01000164.1	RepeatMasker	DNA/hAT-hATm	94989	95309	1839	+	.	ID="RND-1_FAMILY-137";Tend="1202";Tstart="897";shortTE="F";uid="a9733621-a4a9-4374-a250-8407c8515cac"
VSBP01000164.1	RepeatMasker	DNA/hAT-hAT19	346865	347090	1039	+	.	ID="RND-5_FAMILY-1996";Tend="1107";Tstart="879";shortTE="F";uid="d796875e-05a4-4b11-8fb9-9a4d6f618d3c"
VSBP01000164.1	RepeatMasker	Retroposon?	310682	310877	524	+	.	ID="RND-5_FAMILY-6662";Tend="1673";Tstart="1474";shortTE="F";uid="ff654160-705b-41f3-ac42-fc4fab875c09"
VSBP01000164.1	RepeatMasker	DNA/Ginger	564546	564996	2275	+	.	ID="RND-6_FAMILY-5762";Tend="1413";Tstart="895";shortTE="F";uid="db00dccb-7733-4458-a48f-0ead75e410fd"
VSBP01000164.1	RepeatMasker	DNA/hAT	424016	425284	5576	+	.	ID="RND-6_FAMILY-2120";Tend="1619";Tstart="451";shortTE="F";uid="ae6f6fbc-716d-462b-919d-ed71c286b828"
VSBP01000164.1	RepeatMasker	DNA	72346	72673	2500	+	.	ID="RND-6_FAMILY-4599";Tend="1295";Tstart="965";shortTE="F";uid="1fd7deee-3f91-469e-b9cd-1856e6251e6b"
VSBP01000164.1	RepeatMasker	DNA/Ginger	628791	629695	6600	+	.	ID="rnd-1_family-3";Tend="1935";Tstart="934";shortTE="F";uid="38275db2-263d-47f8-9976-70d9c1787994"
VSBP01000164.1	RepeatMasker	Retroposon?	225561	225688	752	+	.	ID="RND-6_FAMILY-9622";Tend="148";Tstart="18";shortTE="F";uid="b871e1a4-1904-47f2-b6e9-d926998d15cf"
VSBP01000164.1	RepeatMasker	Retroposon?	159716	160789	4510	+	.	ID="RND-5_FAMILY-3761";TEgroup="ctg_164%7CRND-5_FAMILY-3761%7C1";Tend="1577";Tstart="119";shortTE="F";uid="d309afd6-6bb7-4c64-8adf-f76b276a2afb"
VSBP01000164.1	RepeatMasker	DNA/Kolobok-E	316115	316580	550	+	.	ID="RND-6_FAMILY-16198";Tend="1281";Tstart="823";shortTE="F";uid="65dfe8c3-b377-4024-ad2d-c31893686479"
VSBP01000164.1	RepeatMasker	LTR/Gypsy	55443	57374	1589	+	.	ID="GYPSY8-I_AP";Tend="3389";Tstart="1466";shortTE="F";uid="0b058912-8497-4b4e-b27f-8e2626c865de"
VSBP01000164.1	RepeatMasker	DNA	322233	322594	490	+	.	ID="DNA4-2_AP";Tend="769";Tstart="377";shortTE="F";uid="f6439980-69f1-4fee-9331-a73b1090bba2"
VSBP01000164.1	RepeatMasker	DNA/hAT-Tip100	577772	578530	3503	+	.	ID="RND-5_FAMILY-5655";Tend="920";Tstart="215";shortTE="F";uid="c98ba887-9d09-45f9-8532-66023bfe1efa"
VSBP01000164.1	RepeatMasker	DNA/MULE-MuDR	576218	576353	1003	+	.	ID="RND-6_FAMILY-30810";Tend="1583";Tstart="1449";shortTE="F";uid="a6143c75-82bd-44db-b868-dc2387449d42"
VSBP01000164.1	RepeatMasker	DNA/hAT-Tip100	317120	317248	714	+	.	ID="RND-5_FAMILY-5655";Tend="1373";Tstart="1250";shortTE="F";uid="38ed08c0-5c9c-4cad-92e9-c9610ab3c426"
VSBP01000164.1	RepeatMasker	Unknown	66863	67061	1683	+	.	ID="RND-1_FAMILY-373";Tend="1057";Tstart="859";shortTE="F";uid="9c21490c-39d2-4631-9c69-ca4f522ab81d"
VSBP01000164.1	RepeatMasker	DNA/hAT-Charlie	30337	30580	1505	+	.	ID="RND-1_FAMILY-83";Tend="1169";Tstart="935";shortTE="F";uid="c3089783-c640-4fda-902a-7c0b61cfd66c"
VSBP01000164.1	RepeatMasker	DNA/MULE-MuDR	575335	575563	1481	+	.	ID="RND-6_FAMILY-30810";Tend="727";Tstart="499";shortTE="F";uid="80e38d7e-ee61-4fa0-9052-d17f3c9511f5"
VSBP01000164.1	RepeatMasker	DNA/TcMar-Tc1	648939	649138	463	+	.	ID="mariner-n22_ag";Tend="1326";Tstart="1169";shortTE="F";uid="e935357c-e600-4349-9d9c-4bbdd73e8514"
VSBP01000164.1	RepeatMasker	DNA/hAT-Ac	437949	438290	1599	+	.	ID="DNA8-91B_AP";Tend="352";Tstart="1";shortTE="F";uid="a36c3eb0-274e-43f5-ae67-9298453ddb78"
VSBP01000164.1	RepeatMasker	DNA/hAT-hAT19	167051	167296	603	+	.	ID="HAT-N13_AP";Tend="272";Tstart="1";shortTE="F";uid="09b5d3c9-90ec-457b-b701-5163833a588f"
VSBP01000164.1	RepeatMasker	DNA/Ginger	626923	627353	3381	+	.	ID="RND-6_FAMILY-9547";Tend="2514";Tstart="2084";shortTE="F";uid="974e7809-dfd8-46ae-b57d-d9da562218ed"
VSBP01000164.1	RepeatMasker	DNA/hAT-hAT19	437314	437642	1984	+	.	ID="RND-4_FAMILY-943";Tend="1528";Tstart="1159";shortTE="F";uid="f913957e-e59c-47fe-906c-81c46bba193a"
VSBP01000164.1	RepeatMasker	DNA/hAT	322712	323090	696	+	.	ID="RND-6_FAMILY-6283";Tend="1100";Tstart="769";shortTE="F";uid="d9eb1ccc-27cd-4ca3-b785-78b8b23661bc"
VSBP01000164.1	RepeatMasker	DNA/MULE-MuDR	411808	411974	1201	+	.	ID="RND-6_FAMILY-11618";Tend="1127";Tstart="963";shortTE="F";uid="27cd52f5-6f01-4838-9903-d7756297849f"
VSBP01000164.1	RepeatMasker	DNA	589349	589525	1098	+	.	ID="RND-6_FAMILY-3496";Tend="1058";Tstart="878";shortTE="F";uid="f718269f-9edb-4dc8-b6c0-615ebc87516f"
VSBP01000164.1	RepeatMasker	DNA/Ginger	562268	562819	2248	+	.	ID="rnd-6_family-5762";Tend="1413";Tstart="770";shortTE="F";uid="c014f702-c3a7-474b-9f7c-ae15185a7935"
VSBP01000164.1	RepeatMasker	DNA/Kolobok-E	650273	650416	550	+	.	ID="koloboke-2_ap";Tend="8198";Tstart="8090";shortTE="F";uid="bf202792-d839-4fd7-9a54-3b424cdf89cd"
VSBP01000164.1	RepeatMasker	LTR/Gypsy	87869	88499	651	+	.	ID="RND-1_FAMILY-363";Tend="634";Tstart="1";shortTE="F";uid="6eb3744b-6646-480a-b3bd-52ba91429497"
VSBP01000164.1	RepeatMasker	Unknown	633500	633840	1042	+	.	ID="RND-5_FAMILY-3256";TEgroup="ctg_164%7CRND-5_FAMILY-3256%7C1";Tend="679";Tstart="189";shortTE="F";uid="1ad20304-7141-4cdf-b444-43048ac6dd56"
VSBP01000164.1	RepeatMasker	DNA/hAT-hAT19	434896	435088	478	+	.	ID="rnd-6_family-5183";Tend="1607";Tstart="1366";shortTE="F";uid="8fab7565-77dd-4c5e-95b0-4671dedb7ac9"
VSBP01000164.1	RepeatMasker	DNA/Ginger	206511	207660	8005	+	.	ID="RND-6_FAMILY-5762";Tend="2442";Tstart="1251";shortTE="F";uid="0c6e0b97-89ac-4097-ae7f-fb5adca14b6d"
VSBP01000164.1	RepeatMasker	DNA/Ginger	130667	131518	6580	+	.	ID="RND-6_FAMILY-9547";Tend="2521";Tstart="1661";shortTE="F";uid="decb36e7-64bd-4358-b5b8-86c102a3ebdf"
VSBP01000164.1	RepeatMasker	Retroposon?	623469	624073	1193	+	.	ID="RND-3_FAMILY-37";Tend="1622";Tstart="959";shortTE="F";uid="3db05330-16d9-4949-a78c-77cc89ecb070"
VSBP01000164.1	RepeatMasker	Retroposon?	253744	254278	542	+	.	ID="RND-3_FAMILY-37";TEgroup="ctg_164%7CRND-3_FAMILY-37%7C1";Tend="1622";Tstart="914";shortTE="F";uid="a3bf4f93-6139-4658-955c-a9b568457933"
VSBP01000164.1	RepeatMasker	DNA/Ginger	451988	453624	12610	+	.	ID="RND-6_FAMILY-5762";Tend="2535";Tstart="895";shortTE="F";uid="f821f04c-c239-4ab4-9649-d83b75da375e"
VSBP01000164.1	RepeatMasker	DNA/Kolobok-E	426995	427231	453	-	.	ID="KOLOBOKE-2_AP";Tend="1364";Tstart="1119";shortTE="F";uid="5e197427-44ea-4cd4-b45b-63ad5e32913b"
VSBP01000164.1	RepeatMasker	DNA	136162	136924	899	-	.	ID="DNA4-2_AP";Tend="769";Tstart="15";shortTE="F";uid="b541d6a2-50b0-415c-9b3d-e111c7885b0a"
VSBP01000164.1	RepeatMasker	DNA/MULE-MuDR	530570	530853	1839	-	.	ID="RND-1_FAMILY-239";Tend="1371";Tstart="1098";shortTE="F";uid="c700c324-e99b-4548-b218-75ec9f22f5d9"
VSBP01000164.1	RepeatMasker	LTR/Gypsy	31351	31997	5619	-	.	ID="RND-6_FAMILY-17755";Tend="1134";Tstart="489";shortTE="F";uid="d49f9039-a235-4eec-b67b-e115ffa9333e"
VSBP01000164.1	RepeatMasker	DNA/hAT-hAT19	366599	367170	559	-	.	ID="RND-5_FAMILY-1996";Tend="1440";Tstart="854";shortTE="F";uid="3954c805-8f98-46d5-92b6-c6c5a76147f4"
VSBP01000164.1	RepeatMasker	DNA/Ginger-1	224869	225236	2107	-	.	ID="RND-1_FAMILY-79";TEgroup="ctg_164%7CRND-1_FAMILY-79%7C3";Tend="1889";Tstart="1144";shortTE="F";uid="21bc9e3a-a6a4-4264-85f0-6edd7c4be84a"
VSBP01000164.1	RepeatMasker	DNA/Ginger	168941	169161	1642	-	.	ID="RND-6_FAMILY-5762";Tend="2537";Tstart="2321";shortTE="F";uid="0e8b53ce-56a4-4760-b7f2-9017cdace970"
VSBP01000164.1	RepeatMasker	DNA/Ginger	545844	546030	655	-	.	ID="RND-5_FAMILY-5363";Tend="1111";Tstart="918";shortTE="F";uid="22a0f801-5b98-46bd-9891-6ca3083b0e50"
VSBP01000164.1	RepeatMasker	DNA/hAT	237640	237855	1004	-	.	ID="RND-6_FAMILY-3835";Tend="1033";Tstart="801";shortTE="F";uid="35b09f9d-fdb3-44e3-8288-18980a054e16"
VSBP01000164.1	RepeatMasker	DNA/Ginger	169153	169446	2014	-	.	ID="RND-6_FAMILY-9547";Tend="1358";Tstart="1065";shortTE="F";uid="65739ebe-1057-4200-a608-a2d5fbe09cc7"
VSBP01000164.1	RepeatMasker	DNA/hAT-Ac	162381	162504	596	-	.	ID="RND-6_FAMILY-500";Tend="1080";Tstart="958";shortTE="F";uid="4f1f188a-b38f-48c6-ab07-050b8b35fd5e"
VSBP01000164.1	RepeatMasker	Unknown	207661	207917	1962	-	.	ID="RND-1_FAMILY-203";Tend="1546";Tstart="1260";shortTE="F";uid="218cc51d-eb08-463f-a8b8-6d641aef6380"
VSBP01000164.1	RepeatMasker	DNA/hAT-Ac	197987	198118	521	-	.	ID="DNA8-93_AP";Tend="157";Tstart="24";shortTE="F";uid="b73ab7dc-9f3c-4e6d-b69f-67b7419ffd28"
VSBP01000164.1	RepeatMasker	LINE/I-Jockey	73784	75455	4221	-	.	ID="RND-5_FAMILY-624";Tend="1721";Tstart="141";shortTE="F";uid="a6c9a58a-b09c-4641-ac8d-9cb1ce625b46"
VSBP01000164.1	RepeatMasker	LINE/I-Jockey	60951	61096	408	-	.	ID="RND-1_FAMILY-409";Tend="1263";Tstart="1131";shortTE="F";uid="74c6c1bb-b07b-4061-8936-73b7d859851d"
VSBP01000164.1	RepeatMasker	DNA	407580	407883	402	-	.	ID="RND-5_FAMILY-9000";Tend="1901";Tstart="1588";shortTE="F";uid="091ca54d-070c-48e0-a5e5-ae152fced6eb"
VSBP01000164.1	RepeatMasker	DNA/hAT-hAT19	201078	201285	800	-	.	ID="dna8-43_ap";Tend="173";Tstart="1";shortTE="F";uid="8468bd18-f4b5-4d87-90f1-37590249eec5"
VSBP01000164.1	RepeatMasker	LINE/L2	216071	216489	998	-	.	ID="RND-5_FAMILY-4101";Tend="1518";Tstart="1107";shortTE="F";uid="0bfdba58-a5ee-4094-8120-80370794f9fe"
VSBP01000164.1	RepeatMasker	DNA	604994	605301	1849	-	.	ID="TTAA2C_AP";Tend="423";Tstart="112";shortTE="F";uid="9dec1129-c91c-4172-8ccd-bc938c897e94"
VSBP01000164.1	RepeatMasker	DNA	13524	13788	1979	-	.	ID="RND-1_FAMILY-45";Tend="1296";Tstart="1032";shortTE="F";uid="da05fc9e-5163-4b31-88dd-561d9f093bc4"
VSBP01000164.1	RepeatMasker	DNA/Kolobok-E	586381	586683	907	-	.	ID="KOLOBOKE-2_AP";Tend="2243";Tstart="1899";shortTE="F";uid="d6a006fd-04dd-41a8-b337-5a49cf295c7b"
VSBP01000164.1	RepeatMasker	DNA/Merlin	66554	66883	2727	-	.	ID="RND-6_FAMILY-2261";Tend="1258";Tstart="929";shortTE="F";uid="072ad631-5853-42b4-95fb-eaf9ad464081"
VSBP01000164.1	RepeatMasker	DNA/hAT-Charlie	628558	628724	1223	-	.	ID="RND-6_FAMILY-2985";Tend="1277";Tstart="1112";shortTE="F";uid="cedca2b5-0c03-4033-ae21-7d155db9ffce"
VSBP01000164.1	RepeatMasker	DNA/MULE-NOF	2786	3271	667	-	.	ID="REHAVKUS1_AP";Tend="472";Tstart="2";shortTE="F";uid="c22702c7-cc41-4ac1-b2fe-985ea942de6e"
VSBP01000164.1	RepeatMasker	DNA/hAT-Charlie	622322	622435	698	-	.	ID="RND-6_FAMILY-6011";Tend="1164";Tstart="1051";shortTE="F";uid="e8733a8e-cb6c-429c-a187-6cb42698d6f6"
VSBP01000164.1	RepeatMasker	DNA/Ginger-1	581246	581403	734	-	.	ID="RND-1_FAMILY-79";Tend="1082";Tstart="931";shortTE="F";uid="0fbb0074-131a-488f-a739-48b288aa0ff7"
VSBP01000164.1	RepeatMasker	DNA/Ginger	717355	717492	502	-	.	ID="RND-6_FAMILY-5762";Tend="1024";Tstart="892";shortTE="F";uid="216d0c66-9db3-4561-8dc0-333d9a87603a"
VSBP01000164.1	RepeatMasker	Unknown	235051	235204	474	-	.	ID="RND-6_FAMILY-14623";Tend="1178";Tstart="1024";shortTE="F";uid="12ae6512-923f-4b27-9659-6b3e73812ce9"
VSBP01000164.1	RepeatMasker	Unknown	301109	301834	3268	-	.	ID="RND-1_FAMILY-335";Tend="1322";Tstart="596";shortTE="F";uid="0d69ad49-99cb-420b-b261-fae495f74a02"
VSBP01000164.1	RepeatMasker	Retroposon?	131323	131551	534	-	.	ID="RND-6_FAMILY-1391";Tend="1116";Tstart="895";shortTE="F";uid="aa30f00b-c870-4def-b1cb-652f27556095"
VSBP01000164.1	RepeatMasker	DNA/MULE-MuDR	118524	118760	1956	-	.	ID="RND-1_FAMILY-239";Tend="1370";Tstart="1135";shortTE="F";uid="e69ea8bc-c554-4684-b26f-54ffa29b9d6f"
VSBP01000164.1	RepeatMasker	DNA/PIF-Harbinger	198755	199299	985	-	.	ID="HARB-1_AP";Tend="552";Tstart="5";shortTE="F";uid="6603f283-514b-41ac-bc2c-390941ce2e79"
VSBP01000164.1	RepeatMasker	DNA/hAT-Tip100	156447	156716	1797	-	.	ID="RND-6_FAMILY-20825";Tend="1216";Tstart="960";shortTE="F";uid="0a14153e-a9f5-42ba-aace-2103020b7873"
VSBP01000164.1	RepeatMasker	Unknown	203714	203954	1082	-	.	ID="RND-6_FAMILY-18050";Tend="237";Tstart="1";shortTE="F";uid="8cc5abbb-840f-487e-bd6b-723d38c2989e"
VSBP01000164.1	RepeatMasker	Retroposon?	623988	624201	481	-	.	ID="SINE2-1_AP";Tend="714";Tstart="502";shortTE="F";uid="2b354096-c84e-47af-8f29-2fef2c78b68f"
VSBP01000164.1	RepeatMasker	Unknown	546337	546884	3966	-	.	ID="RND-5_FAMILY-617";Tend="1449";Tstart="911";shortTE="F";uid="383e99f2-702e-4b75-be57-dec1da8c748e"
VSBP01000164.1	RepeatMasker	DNA/hAT	320305	320461	537	-	.	ID="RND-6_FAMILY-6283";Tend="1081";Tstart="939";shortTE="F";uid="6347ffbd-bffd-4400-8c7d-9b45b6feba84"
VSBP01000164.1	RepeatMasker	Unknown	205398	205638	1082	-	.	ID="RND-6_FAMILY-18050";Tend="237";Tstart="1";shortTE="F";uid="a4aa1645-a5c5-4765-8ebb-4e5abee5e514"
VSBP01000164.1	RepeatMasker	DNA/TcMar-Tigger	569022	569421	1079	-	.	ID="RND-6_FAMILY-4044";Tend="1545";Tstart="1145";shortTE="F";uid="4b52c806-a1e3-44e2-a6cb-650ea3d11355"
VSBP01000164.1	RepeatMasker	DNA/TcMar-Pogo	640153	640382	1138	-	.	ID="RND-1_FAMILY-161";Tend="1172";Tstart="925";shortTE="F";uid="fd388dc7-2c21-4f2d-a990-c9d2e94e8fca"
VSBP01000164.1	RepeatMasker	DNA/Kolobok-E	437110	437313	1469	-	.	ID="RND-6_FAMILY-6737";Tend="759";Tstart="568";shortTE="F";uid="79e0be67-a55c-40a5-b8c7-d387d3776198"
VSBP01000164.1	RepeatMasker	DNA/PIF-ISL2EU	117914	118051	1056	-	.	ID="RND-6_FAMILY-7835";Tend="1155";Tstart="1015";shortTE="F";uid="58ad4a07-4280-424a-bd0f-dff3de07564b"
VSBP01000164.1	RepeatMasker	DNA/hAT-Charlie	194049	194227	771	-	.	ID="RND-6_FAMILY-6903";Tend="918";Tstart="742";shortTE="F";uid="fcff667c-c292-44c2-bc6b-bb7d937b2fa2"
VSBP01000164.1	RepeatMasker	DNA/hAT-Pegasus	648897	649074	406	-	.	ID="HOMO6";Tend="884";Tstart="714";shortTE="F";uid="77566c7c-4da0-48f9-8eac-c9a77bdc84f4"
VSBP01000164.1	RepeatMasker	DNA	193596	194036	807	-	.	ID="RND-6_FAMILY-724";TEgroup="ctg_164%7CRND-6_FAMILY-724%7C1";Tend="968";Tstart="384";shortTE="F";uid="b3ce643f-4e10-4e5a-b556-f3f2e27d51c5"
VSBP01000164.1	RepeatMasker	DNA/Ginger	6955	7979	5797	-	.	ID="rnd-1_family-3";Tend="1848";Tstart="781";shortTE="F";uid="69add040-7164-4c5e-87d7-bde8a1270dba"
VSBP01000164.1	RepeatMasker	DNA/hAT-hAT19	188299	188708	572	-	.	ID="DNA8-49_AP";TEgroup="ctg_164%7CDNA8-49_AP%7C1";Tend="864";Tstart="113";shortTE="F";uid="d5da4980-aad5-4ab6-b701-95e632a5d9e6"
VSBP01000164.1	RepeatMasker	DNA/Merlin	67056	68830	7042	-	.	ID="RND-6_FAMILY-2261";TEgroup="ctg_164%7CRND-6_FAMILY-2261%7C1";Tend="950";Tstart="3";shortTE="F";uid="065932e0-6d06-4b21-924d-a03eb5768fb1"
VSBP01000164.1	RepeatMasker	Retroposon?	40269	40467	597	-	.	ID="RND-5_FAMILY-1054";Tend="1389";Tstart="1210";shortTE="F";uid="1391a7ff-3016-49d0-b109-321c3050fa66"
VSBP01000164.1	RepeatMasker	Unknown	171537	172319	1574	-	.	ID="RND-5_FAMILY-1563";Tend="762";Tstart="1";shortTE="F";uid="447fbd6a-e054-4376-97d3-fd8ee1b5801e"
VSBP01000164.1	RepeatMasker	DNA/Ginger	70087	70242	883	-	.	ID="RND-1_FAMILY-3";Tend="1889";Tstart="1738";shortTE="F";uid="bd74330f-162e-4a3d-a0fe-24b07b9566ea"
VSBP01000164.1	RepeatMasker	DNA/hAT-Tip100	641794	641945	559	-	.	ID="RND-6_FAMILY-4635";Tend="1604";Tstart="1458";shortTE="F";uid="94fe6145-1a1c-470f-987b-5d397c2f78a1"
VSBP01000164.1	RepeatMasker	Unknown	307249	307389	535	-	.	ID="RND-5_FAMILY-4990";Tend="1405";Tstart="1274";shortTE="F";uid="77c3c1a4-8b88-4d88-a221-ed73b34cc1e8"
VSBP01000164.1	RepeatMasker	Unknown	441840	442068	778	-	.	ID="RND-5_FAMILY-389";Tend="1350";Tstart="1105";shortTE="F";uid="2900309d-2c64-410d-b758-3fcda424bcf0"
VSBP01000164.1	RepeatMasker	DNA/MULE-NOF	216512	216909	547	-	.	ID="RND-5_FAMILY-3305";TEgroup="ctg_164%7CRND-5_FAMILY-3305%7C1";Tend="1719";Tstart="958";shortTE="T";uid="ce3d10fa-e087-4c29-8050-975e8c3d6c78"
VSBP01000164.1	RepeatMasker	Unknown	617360	617818	3402	-	.	ID="RND-5_FAMILY-4990";Tend="1404";Tstart="925";shortTE="F";uid="6fcd655c-982f-4821-b157-578159012981"
VSBP01000164.1	RepeatMasker	DNA/MULE-MuDR	234622	234812	964	-	.	ID="RND-6_FAMILY-430";Tend="945";Tstart="756";shortTE="F";uid="637894f4-ef91-48ac-a71e-cef433381368"
VSBP01000164.1	RepeatMasker	DNA/Ginger	105217	105820	3748	-	.	ID="RND-6_FAMILY-5762";Tend="1563";Tstart="895";shortTE="F";uid="6fb40534-600c-4e17-97d8-f95e1c0701f4"
VSBP01000164.1	RepeatMasker	DNA/hAT-Tip100	72676	73657	7215	-	.	ID="RND-5_FAMILY-1767";Tend="1694";Tstart="721";shortTE="F";uid="64fbb00a-063e-44dd-869b-4459ecc6fd24"
VSBP01000164.1	RepeatMasker	DNA/hAT-hAT19	679545	679761	677	-	.	ID="DNA8-82_AP";Tend="748";Tstart="563";shortTE="F";uid="15874314-986d-48ec-be6f-e3f79b714c70"
VSBP01000164.1	RepeatMasker	DNA	692237	692539	447	-	.	ID="ttaa2c_ap";Tend="322";Tstart="51";shortTE="F";uid="b0681324-0927-4dc5-b2ca-949ca89c4349"
VSBP01000164.1	RepeatMasker	LINE/I-Jockey	359123	359655	761	-	.	ID="RND-6_FAMILY-2986";Tend="678";Tstart="174";shortTE="F";uid="2d39ad7e-d5bc-49ce-b38b-bc7a080e2118"
VSBP01000164.1	RepeatMasker	DNA/hAT-hAT19	393420	394022	869	-	.	ID="DNA8-43_AP";TEgroup="ctg_164%7CDNA8-43_AP%7C1";Tend="869";Tstart="11";shortTE="F";uid="ffa62bb0-7867-4267-a9f9-33cb9291207a"
VSBP01000164.1	RepeatMasker	DNA	164231	164446	463	-	.	ID="TTAA2C_AP";Tend="412";Tstart="174";shortTE="F";uid="0289bb40-d83b-44b2-ae23-0b75248c8e30"
VSBP01000164.1	RepeatMasker	Unknown	545543	545830	1621	-	.	ID="RND-6_FAMILY-2796";Tend="759";Tstart="483";shortTE="F";uid="9a69d610-05a2-40d0-9cdd-2b19334a89ed"
VSBP01000164.1	RepeatMasker	Retroposon?	220381	220503	952	-	.	ID="RND-6_FAMILY-9496";Tend="290";Tstart="165";shortTE="F";uid="782314f2-2f4a-49f1-a85b-e2d7b42f41aa"
VSBP01000164.1	RepeatMasker	DNA/hAT-Charlie	479277	479739	3146	-	.	ID="RND-6_FAMILY-2985";Tend="1227";Tstart="742";shortTE="F";uid="9f4724a5-758c-4c68-9b31-f10bf9f21bc4"
VSBP01000164.1	RepeatMasker	DNA/Ginger-1	628712	629313	1630	-	.	ID="GINGER1-1_AP";Tend="4457";Tstart="3821";shortTE="F";uid="e5889d6d-d57e-438c-b3c2-79e1d4de0d50"
VSBP01000164.1	RepeatMasker	DNA/Ginger-1	220971	221356	4550	-	.	ID="RND-6_FAMILY-4438";Tend="1806";Tstart="767";shortTE="F";uid="95f83e5d-2e34-482e-90ed-f86b29ad7fae"
VSBP01000164.1	RepeatMasker	DNA	281414	281846	1981	-	.	ID="DNAX-2_AP";Tend="452";Tstart="1";shortTE="F";uid="c316bc07-be60-4281-84a3-a6c79f7384ce"
VSBP01000164.1	RepeatMasker	DNA/Ginger	613274	613685	3099	-	.	ID="RND-6_FAMILY-5762";Tend="2562";Tstart="2152";shortTE="F";uid="8ac0944f-8af8-472c-bc92-4b646f452a90"
VSBP01000164.1	RepeatMasker	LINE/I-Jockey	29691	30226	800	-	.	ID="VINGI-1_APIS";Tend="655";Tstart="118";shortTE="F";uid="2d68b9a9-4fc1-4ea0-bb0f-9d4f39bacaa5"
VSBP01000164.1	RepeatMasker	DNA/Ginger-1	283480	283722	1545	-	.	ID="RND-1_FAMILY-79";Tend="1183";Tstart="938";shortTE="F";uid="276a3fb5-d04f-4a66-ae73-e75d8d926e7c"
VSBP01000164.1	RepeatMasker	LINE/CR1	36906	37064	1167	-	.	ID="RND-6_FAMILY-98";Tend="1288";Tstart="1128";shortTE="F";uid="2ef2fa2e-14ec-4085-948b-5c722aac59b6"
VSBP01000164.1	RepeatMasker	DNA	321729	322062	2120	-	.	ID="RND-5_FAMILY-9000";Tend="1899";Tstart="1552";shortTE="F";uid="3bfeb8ba-9c72-4428-a212-8bc0bf3fe353"
VSBP01000164.1	RepeatMasker	DNA/Kolobok-E	100868	101098	445	-	.	ID="KOLOBOKE-2_AP";Tend="1366";Tstart="1132";shortTE="F";uid="46a2304b-ec15-4e5a-8d72-cef161480536"
VSBP01000164.1	RepeatMasker	Unknown	561107	561411	2213	-	.	ID="RND-1_FAMILY-392";Tend="1251";Tstart="942";shortTE="F";uid="44d02585-8a4d-46c0-a27c-6296c33cf072"
VSBP01000164.1	RepeatMasker	DNA/CMC-EnSpm	18826	19057	552	-	.	ID="RND-6_FAMILY-165";Tend="808";Tstart="580";shortTE="F";uid="b52a1695-da43-4d13-9eca-cfecbac3af8c"
VSBP01000164.1	RepeatMasker	Unknown	636110	636413	1315	-	.	ID="RND-6_FAMILY-10667";Tend="597";Tstart="285";shortTE="F";uid="443eacab-20a0-42da-a84d-97b2d74ed0b2"
VSBP01000164.1	RepeatMasker	Unknown	494662	495019	2731	-	.	ID="RND-1_FAMILY-277";Tend="1117";Tstart="749";shortTE="F";uid="a6cde47f-ce6b-4759-a44a-c58a44d99e2c"
VSBP01000164.1	RepeatMasker	DNA/Ginger-1	225417	225668	2000	-	.	ID="RND-1_FAMILY-79";Tend="1244";Tstart="995";shortTE="F";uid="2d3ae98e-b748-494e-90dc-4250332aac9c"
VSBP01000164.1	RepeatMasker	Unknown	173068	173218	449	-	.	ID="RND-5_FAMILY-1563";Tend="584";Tstart="431";shortTE="F";uid="c45f7f8d-a4b5-4461-b4ba-0278d3643573"
VSBP01000164.1	RepeatMasker	DNA/hAT-hAT19	2164	2615	746	-	.	ID="DNA8-84_AP";TEgroup="ctg_164%7CDNA8-84_AP%7C1";Tend="562";Tstart="3";shortTE="F";uid="7fe7d1e9-1be8-44ff-a1ae-36c43a665c33"
VSBP01000164.1	RepeatMasker	DNA	285009	285254	552	-	.	ID="ttaa2c_ap";Tend="403";Tstart="162";shortTE="F";uid="8bb0c793-27da-4aad-9b68-38b4db42083e"
VSBP01000164.1	RepeatMasker	DNA/hAT	320687	320803	576	-	.	ID="RND-6_FAMILY-6283";Tend="909";Tstart="781";shortTE="F";uid="efe715fc-ef49-4216-9bc9-94e019e91e1b"
VSBP01000164.1	RepeatMasker	DNA/hAT	237189	237411	1326	-	.	ID="RND-6_FAMILY-3835";Tend="1479";Tstart="1261";shortTE="F";uid="3634f64d-89f1-47e3-9102-bdb50c48cab4"
VSBP01000164.1	RepeatMasker	Unknown	455028	455180	543	-	.	ID="RND-5_FAMILY-7584";Tend="1450";Tstart="1314";shortTE="F";uid="d86cede0-2f16-4286-b5cc-fa9aec4218ec"
VSBP01000164.1	RepeatMasker	DNA/Ginger	627575	628515	7227	-	.	ID="RND-1_FAMILY-3";Tend="1842";Tstart="901";shortTE="F";uid="b14359d6-2f44-4969-84db-97879e3f90af"
VSBP01000164.1	RepeatMasker	DNA	23670	24035	2211	-	.	ID="TTAA7_AP";Tend="434";Tstart="66";shortTE="F";uid="73047317-4460-4ec5-b489-9a95bd7a2adf"
VSBP01000164.1	RepeatMasker	DNA	636412	636896	1631	-	.	ID="dna-ttaa-1_ap";Tend="423";Tstart="1";shortTE="F";uid="1c222f13-8c0f-40f4-ad74-33d810b6f54f"
VSBP01000164.1	RepeatMasker	LINE/CR1	393241	393419	630	-	.	ID="RND-6_FAMILY-7933";Tend="815";Tstart="642";shortTE="F";uid="6335eeab-8854-497b-a63d-6343bef7c852"
VSBP01000164.1	RepeatMasker	DNA/Ginger-1	579593	580508	6863	-	.	ID="rnd-1_family-79";Tend="1902";Tstart="596";shortTE="F";uid="6e96cc10-f3ef-4c34-9839-56b2b4f3a487"
VSBP01000164.1	RepeatMasker	DNA/hAT	200222	200799	3720	-	.	ID="RND-1_FAMILY-334";Tend="1430";Tstart="854";shortTE="F";uid="fa6b1003-d922-4012-93d8-975dc47e4b4b"
VSBP01000164.1	RepeatMasker	Unknown	479715	480320	3760	-	.	ID="RND-5_FAMILY-1850";Tend="1489";Tstart="916";shortTE="F";uid="4771e254-ee1f-424d-8282-828311fa9791"
VSBP01000164.1	RepeatMasker	DNA/Ginger-1	118238	118523	2245	-	.	ID="RND-1_FAMILY-79";TEgroup="ctg_164%7CRND-1_FAMILY-79%7C1";Tend="1893";Tstart="1176";shortTE="F";uid="05b13fc9-7b4b-46c8-a87d-bc69a065ee68"
VSBP01000164.1	RepeatMasker	LTR/Gypsy	536972	537600	685	-	.	ID="GYPSY-4_SI-I";Tend="2110";Tstart="1479";shortTE="F";uid="4247fe87-0660-4a51-b5ef-0e07bd82c286"
VSBP01000164.1	RepeatMasker	DNA/hAT-Tip100	192573	192673	625	-	.	ID="RND-6_FAMILY-1161";Tend="922";Tstart="823";shortTE="F";uid="f26d9a1a-314a-4b4d-9c51-591e92e87067"
VSBP01000164.1	RepeatMasker	Unknown	170117	170985	4069	-	.	ID="RND-1_FAMILY-201";Tend="770";Tstart="1";shortTE="F";uid="57bf9983-fa33-42af-b878-b708b99c51c2"
VSBP01000164.1	RepeatMasker	LINE/CR1	394074	394342	688	-	.	ID="RND-6_FAMILY-7933";Tend="649";Tstart="375";shortTE="F";uid="c26e9eb4-a1a2-4d6a-9cb4-8ac39309bd0f"
VSBP01000164.1	RepeatMasker	DNA/hAT-Charlie	28141	28406	420	-	.	ID="AEBUSTER3";Tend="2211";Tstart="1943";shortTE="F";uid="e3103300-3837-428e-8845-274b1d6cb583"
VSBP01000164.1	RepeatMasker	DNA/MULE-MuDR	41774	41936	1320	-	.	ID="RND-6_FAMILY-8640";Tend="1470";Tstart="1308";shortTE="F";uid="288e08e7-9eab-4304-ad53-2ab820c1c449"
VSBP01000164.1	RepeatMasker	DNA/hAT-Tip100	582603	582745	591	-	.	ID="RND-1_FAMILY-40";Tend="1172";Tstart="990";shortTE="F";uid="91eb1278-6da2-4a28-a0ad-a2d6940f3c47"
VSBP01000164.1	RepeatMasker	Unknown	547064	547734	4412	-	.	ID="RND-5_FAMILY-617";Tend="654";Tstart="1";shortTE="F";uid="44c7d455-86ce-40ce-b2c3-8a3460bb2a08"
VSBP01000164.1	RepeatMasker	DNA/CMC-EnSpm	20122	20394	977	-	.	ID="RND-6_FAMILY-165";Tend="272";Tstart="1";shortTE="F";uid="6869136a-5bc4-43fb-a4b1-1816ff2a2f97"
VSBP01000164.1	RepeatMasker	Unknown	563407	563605	1507	-	.	ID="RND-1_FAMILY-392";Tend="1143";Tstart="943";shortTE="F";uid="f3db3131-fa39-472f-b750-67d9d6cb3573"
VSBP01000164.1	RepeatMasker	DNA/hAT-Blackjack	637925	638098	555	-	.	ID="RND-5_FAMILY-218";Tend="1056";Tstart="886";shortTE="F";uid="8a61718e-e32e-4dad-a2b9-b4a55b17d50d"
VSBP01000164.1	RepeatMasker	LINE/L2	392228	392606	483	-	.	ID="RND-5_FAMILY-2776";Tend="730";Tstart="369";shortTE="F";uid="3b306555-c287-45d4-ae72-b6179fc74fff"
VSBP01000164.1	RepeatMasker	Unknown	376452	376917	3782	-	.	ID="RND-6_FAMILY-10799";Tend="1432";Tstart="970";shortTE="F";uid="527dfdd7-49c5-4acf-9111-9a23f6a34ee0"
VSBP01000164.1	RepeatMasker	LINE/CR1	70459	71352	7093	-	.	ID="RND-6_FAMILY-1248";Tend="956";Tstart="68";shortTE="F";uid="864a50cf-6743-4ffe-b606-9d28d112f0f1"
VSBP01000164.1	RepeatMasker	DNA/Kolobok-E	651799	652105	458	-	.	ID="KOLOBOKE-2_AP";Tend="2211";Tstart="1860";shortTE="F";uid="78884429-702d-4f16-980c-184a603b87bd"
VSBP01000164.1	RepeatMasker	DNA/Ginger-2	251522	252301	5252	-	.	ID="RND-5_FAMILY-3294";Tend="1722";Tstart="943";shortTE="F";uid="828f3456-4d9f-4616-89f3-e8296aa4406b"
VSBP01000164.1	RepeatMasker	Unknown	545179	545364	1287	-	.	ID="RND-1_FAMILY-389";Tend="184";Tstart="3";shortTE="F";uid="34b21255-d4b2-49a6-8a50-6715adf44655"
VSBP01000164.1	RepeatMasker	DNA/TcMar-Tigger	669302	669468	867	-	.	ID="DNAX-5_AP";Tend="152";Tstart="1";shortTE="F";uid="132074cc-7bf4-414f-9c22-cf9b3c1c908f"
VSBP01000164.1	RepeatMasker	DNA/MULE-MuDR	8593	9160	4600	-	.	ID="RND-6_FAMILY-6204";Tend="847";Tstart="280";shortTE="F";uid="a198cc26-0f5a-4604-a65b-72fbb1a14c0b"
VSBP01000164.1	RepeatMasker	DNA/hAT-hAT19	127384	127976	2616	-	.	ID="RND-6_FAMILY-33";Tend="1556";Tstart="902";shortTE="F";uid="4b8ed712-0269-4aa0-84ae-283145f23a83"
VSBP01000164.1	RepeatMasker	DNA/hAT-Blackjack	637418	637607	684	-	.	ID="RND-5_FAMILY-218";Tend="1339";Tstart="1130";shortTE="F";uid="e592fbfd-b702-4ae5-9ef0-3f6f8841bb05"
VSBP01000164.1	RepeatMasker	DNA/Ginger	200739	201102	1753	-	.	ID="RND-5_FAMILY-5363";Tend="1665";Tstart="1311";shortTE="F";uid="46d7b019-feed-43fd-b6cb-6b4dfb22941a"
VSBP01000164.1	RepeatMasker	DNA/Ginger	199883	200215	1407	-	.	ID="rnd-5_family-5363";Tend="1906";Tstart="1663";shortTE="F";uid="f4de0e4c-d60f-42f9-99ee-526511ae37c8"
VSBP01000164.1	RepeatMasker	DNA	670270	670687	911	-	.	ID="TTAA2D_AP";Tend="431";Tstart="5";shortTE="F";uid="de4aabc6-cc04-446a-957b-19dbb759f7fa"
VSBP01000164.1	RepeatMasker	DNA/Ginger-1	586679	587005	2059	-	.	ID="rnd-1_family-79";Tend="1244";Tstart="993";shortTE="F";uid="07a9c99a-3097-4fe6-9f1f-93bb39d79e69"
VSBP01000164.1	RepeatMasker	DNA/Ginger-1	205960	206308	471	-	.	ID="RND-1_FAMILY-79";Tend="1795";Tstart="1458";shortTE="F";uid="5845897b-d2c3-4b91-a575-a63537cc2c16"
VSBP01000164.1	RepeatMasker	DNA/P	30629	31075	669	-	.	ID="p-4_ap";Tend="1948";Tstart="1262";shortTE="F";uid="5112117d-c991-41d9-979c-0814fd84a0ab"
VSBP01000164.1	RepeatMasker	DNA/Kolobok-E	642389	642845	752	-	.	ID="RND-6_FAMILY-16198";Tend="1245";Tstart="824";shortTE="F";uid="5982e7e1-0167-41ea-92b6-d23609b420c9"
VSBP01000164.1	RepeatMasker	DNA/Ginger-1	225218	225427	1476	-	.	ID="RND-1_FAMILY-79";Tend="1818";Tstart="1612";shortTE="F";uid="9d12a2cc-fd97-4472-97fc-4dde6faa7d03"
VSBP01000164.1	RepeatMasker	Unknown	116808	117090	1674	-	.	ID="RND-1_FAMILY-236";Tend="1194";Tstart="920";shortTE="F";uid="52f16ad6-1f6c-432e-a9fd-807238621269"
VSBP01000164.1	RepeatMasker	DNA/MULE-MuDR	233942	234117	499	-	.	ID="RND-6_FAMILY-430";Tend="1329";Tstart="1160";shortTE="F";uid="84760861-c098-441f-8e79-99ae4c94c74c"
VSBP01000164.1	RepeatMasker	Unknown	542230	542376	790	-	.	ID="RND-6_FAMILY-2485";Tend="749";Tstart="603";shortTE="F";uid="a428a262-5251-464b-ade2-4f72537c59b0"
VSBP01000164.1	RepeatMasker	Unknown	90975	91174	1064	-	.	ID="RND-5_FAMILY-11779";Tend="987";Tstart="784";shortTE="F";uid="bd646090-0621-47ec-8f40-895f3b801287"
VSBP01000164.1	RepeatMasker	DNA/hAT-hAT19	566846	567264	2228	-	.	ID="RND-4_FAMILY-1572";Tend="1117";Tstart="721";shortTE="F";uid="54f80069-464f-42d1-a823-1b4045402a8f"
VSBP01000164.1	RepeatMasker	Unknown	25799	25954	453	-	.	ID="RND-6_FAMILY-8870";Tend="649";Tstart="500";shortTE="F";uid="e3701f22-0b8f-4ac1-b6f2-78325ce465d6"
VSBP01000164.1	RepeatMasker	DNA	50583	51175	3958	-	.	ID="RND-6_FAMILY-4722";Tend="812";Tstart="249";shortTE="F";uid="758830ae-3d28-4aed-9e8d-7f8ad92b0894"
VSBP01000164.1	RepeatMasker	DNA	589562	589812	912	-	.	ID="ttaa3c_ap";Tend="424";Tstart="169";shortTE="F";uid="38b831c3-a3fe-484d-a236-bbda94efcd6c"
VSBP01000164.1	RepeatMasker	DNA	371802	372478	1397	-	.	ID="DNA4-2_AP";Tend="768";Tstart="1";shortTE="F";uid="ab2f9f5d-1e52-4673-b72c-4eb968523144"
VSBP01000164.1	RepeatMasker	DNA/Ginger-1	510918	511814	4853	-	.	ID="RND-1_FAMILY-79";Tend="1893";Tstart="957";shortTE="F";uid="253d0b91-bfb2-4f3c-a008-4fe14228cda3"
VSBP01000164.1	RepeatMasker	Unknown	78856	79219	1130	-	.	ID="RND-5_FAMILY-2025";Tend="1205";Tstart="813";shortTE="F";uid="cfed0117-c0a7-47da-b806-003af28f9c29"
VSBP01000164.1	RepeatMasker	DNA	643504	644293	1852	-	.	ID="RND-5_FAMILY-9000";TEgroup="ctg_164%7CRND-5_FAMILY-9000%7C1";Tend="2199";Tstart="773";shortTE="F";uid="cb62d75c-bfed-42e6-8c5a-93251f60c947"
VSBP01000164.1	RepeatMasker	Unknown	632739	632910	756	-	.	ID="RND-6_FAMILY-3175";Tend="158";Tstart="1";shortTE="F";uid="c308855a-0412-4bf4-869c-79f7936d8728"
VSBP01001640.1	RepeatMasker	DNA/CMC-Transib	6568	6859	623	+	.	ID="transib-1_lhu";Tend="3679";Tstart="3427";shortTE="F";uid="d8830d4d-fa8b-46cb-a7ec-2741ffff5ad7"
VSBP01016400.1	RepeatMasker	Unknown	1	918	4892	+	.	ID="RND-1_FAMILY-156";Tend="1042";Tstart="156";shortTE="F";uid="d8d2043f-0ac0-4072-8ea8-ac72b61ab050"
VSBP01016401.1	RepeatMasker	Unknown	46	932	6214	+	.	ID="RND-6_FAMILY-4005";Tend="824";Tstart="1";shortTE="F";uid="d1c21fb1-a65e-497a-81c2-6158efbbeaff"
VSBP01016402.1	RepeatMasker	Unknown	143	944	4509	-	.	ID="RND-1_FAMILY-80";Tend="662";Tstart="1";shortTE="F";uid="8db5944f-d607-49c9-ba2a-6945e34e8f4a"
VSBP01016403.1	RepeatMasker	DNA/Maverick	151	260	497	+	.	ID="POLINTON-1_NVI";Tend="11381";Tstart="11272";shortTE="F";uid="ae122157-52a7-4637-bc9e-e2019ec2599b"
VSBP01016403.1	RepeatMasker	DNA/Maverick	264	944	731	-	.	ID="RND-1_FAMILY-346";TEgroup="ctg_16403%7CRND-1_FAMILY-346%7C1";Tend="798";Tstart="49";shortTE="F";uid="fd05fbf9-e027-44d6-990c-e043439c864c"
VSBP01016403.1	RepeatMasker	DNA/Maverick	1	150	1225	-	.	ID="RND-6_FAMILY-1969";Tend="144";Tstart="1";shortTE="F";uid="d66151c1-ecd0-409c-945a-b150a8fc505b"
VSBP01016404.1	RepeatMasker	LTR/Gypsy	362	944	4881	+	.	ID="GYPSY8-I_AP";Tend="599";Tstart="5";shortTE="F";uid="694ddfaa-e27a-4c26-b21a-c1462902c9d9"
VSBP01016404.1	RepeatMasker	Unknown	1	222	1714	-	.	ID="RND-6_FAMILY-3599";Tend="856";Tstart="635";shortTE="F";uid="c624a5f2-0232-4767-8721-e66d9d973a04"
VSBP01016405.1	RepeatMasker	DNA/Ginger-1	1	578	4521	+	.	ID="RND-5_FAMILY-11470";Tend="1321";Tstart="716";shortTE="F";uid="916cc330-c474-4823-85c5-277569046058"
VSBP01016405.1	RepeatMasker	Retroposon?	560	812	699	-	.	ID="RND-6_FAMILY-12252";Tend="1261";Tstart="1013";shortTE="F";uid="eb4923e1-254a-45b1-9e8a-dc2de1db9179"
VSBP01016406.1	RepeatMasker	Retroposon?	1	250	1995	+	.	ID="RND-5_FAMILY-3761";Tend="1577";Tstart="1342";shortTE="F";uid="d45ea827-3bfd-4e9a-b36e-de95256bfc3d"
VSBP01016407.1	RepeatMasker	DNA/Ginger	1	944	6579	-	.	ID="RND-6_FAMILY-9547";Tend="2136";Tstart="1192";shortTE="F";uid="31bdb1fb-3971-4430-84fd-30cf0bb0a8bb"
VSBP01016408.1	RepeatMasker	DNA/Ginger	2	343	2488	+	.	ID="RND-6_FAMILY-9547";Tend="2387";Tstart="2045";shortTE="F";uid="d710beb7-44a9-4d5b-ab1d-ce12c85bff1a"
VSBP01016409.1	RepeatMasker	Unknown	6	147	1405	+	.	ID="RND-1_FAMILY-383";Tend="341";Tstart="50";shortTE="F";uid="a41ac6dd-91e8-4aa1-a628-e97ad58caf63"
VSBP01016409.1	RepeatMasker	Unknown	148	944	1434	-	.	ID="RND-1_FAMILY-321";TEgroup="ctg_16409%7CRND-1_FAMILY-321%7C1";Tend="981";Tstart="374";shortTE="F";uid="420c479d-30c8-4231-ae80-585845b7f660"
VSBP01001641.1	RepeatMasker	Unknown	2633	2786	401	-	.	ID="RND-1_FAMILY-321";Tend="297";Tstart="146";shortTE="F";uid="24b0aff5-3d4d-4c48-a42c-d491906f21ab"
VSBP01001641.1	RepeatMasker	DNA/CMC-EnSpm	4049	5317	1120	-	.	ID="RND-6_FAMILY-1252";Tend="1766";Tstart="486";shortTE="F";uid="198a50c6-ad03-43e4-974b-b272ecfe2e75"
VSBP01016410.1	RepeatMasker	DNA/Kolobok-E	199	710	3741	+	.	ID="RND-6_FAMILY-4224";Tend="511";Tstart="36";shortTE="F";uid="591b850f-f395-4c09-9e8a-ac07980ce90a"
VSBP01016411.1	RepeatMasker	LTR/Gypsy	1	944	8032	-	.	ID="RND-6_FAMILY-9624";Tend="1063";Tstart="146";shortTE="F";uid="5fe3bb52-1d9c-4ba7-aa17-b277653437da"
VSBP01016413.1	RepeatMasker	DNA/Sola-1	1	406	654	+	.	ID="RND-6_FAMILY-7388";TEgroup="ctg_16413%7CRND-6_FAMILY-7388%7C1";Tend="1587";Tstart="1290";shortTE="F";uid="797fea4f-cf11-40a1-9a32-fe2c3b387d6c"
VSBP01016413.1	RepeatMasker	Unknown	777	943	1125	+	.	ID="RND-5_FAMILY-835";Tend="155";Tstart="1";shortTE="F";uid="fb6876ab-3dc4-426b-af95-68190014f7d4"
VSBP01016413.1	RepeatMasker	Unknown	366	562	574	-	.	ID="RND-5_FAMILY-4106";Tend="490";Tstart="298";shortTE="F";uid="30d9a97d-46d0-43fd-827a-93414fd4a249"
VSBP01016414.1	RepeatMasker	Unknown	271	863	2131	+	.	ID="RND-5_FAMILY-6048";Tend="626";Tstart="26";shortTE="F";uid="003be753-b20a-4941-9829-4d5e1044f233"
VSBP01016415.1	RepeatMasker	DNA/Kolobok-E	742	943	1566	-	.	ID="RND-1_FAMILY-25";Tend="988";Tstart="788";shortTE="F";uid="211f96d6-4984-41f2-a3b5-af225cff4012"
VSBP01016416.1	RepeatMasker	DNA/Ginger	1	943	7305	+	.	ID="RND-6_FAMILY-9547";Tend="2390";Tstart="1442";shortTE="F";uid="8c7deac3-0000-4e8d-9a66-9125e165477f"
VSBP01016417.1	RepeatMasker	DNA/MULE-NOF	249	559	1992	+	.	ID="RND-5_FAMILY-2322";Tend="975";Tstart="627";shortTE="F";uid="a9695b79-0c56-4336-b4e1-1eb2a3c120e9"
VSBP01016417.1	RepeatMasker	DNA/Ginger	637	943	2378	-	.	ID="RND-6_FAMILY-5762";Tend="2545";Tstart="2241";shortTE="F";uid="cfd84eea-289d-466c-87f8-ae2be95836d5"
VSBP01016419.1	RepeatMasker	LTR/Gypsy	162	878	5741	+	.	ID="RND-6_FAMILY-3698";Tend="856";Tstart="148";shortTE="F";uid="57bb9312-e949-4e52-973b-3f71a4d39c47"
VSBP01001642.1	RepeatMasker	LTR/Gypsy	5681	7242	1514	+	.	ID="RND-6_FAMILY-1573";Tend="943";Tstart="2";shortTE="F";uid="532dae0f-c34d-4aa9-a287-ca6e66bafdcc"
VSBP01001642.1	RepeatMasker	Unknown	362	1161	641	-	.	ID="RND-5_FAMILY-3522";Tend="1203";Tstart="411";shortTE="F";uid="95188827-84f8-4846-ac3d-20a26852b3ea"
VSBP01016421.1	RepeatMasker	Unknown	1	943	6782	+	.	ID="RND-5_FAMILY-4106";Tend="1054";Tstart="117";shortTE="F";uid="b38bfd78-3890-4c06-94ad-f1de2a5f82e6"
VSBP01016422.1	RepeatMasker	LINE/CR1	270	943	3448	-	.	ID="RND-6_FAMILY-3026";Tend="1392";Tstart="708";shortTE="F";uid="ae70c12b-5d53-4ebf-93cf-693f5d189c9d"
VSBP01016423.1	RepeatMasker	Unknown	1	370	3043	+	.	ID="RND-5_FAMILY-2740";Tend="392";Tstart="23";shortTE="F";uid="ed198139-a90d-466e-a8bb-94c6b613b31a"
VSBP01016426.1	RepeatMasker	Unknown	1	199	1810	+	.	ID="RND-6_FAMILY-9433";Tend="1206";Tstart="1008";shortTE="F";uid="91169c34-6502-482f-aac1-39f68fbc9b2e"
VSBP01016426.1	RepeatMasker	DNA/hAT-hATm	223	520	662	-	.	ID="HAT-4_AP";Tend="1675";Tstart="1378";shortTE="F";uid="aa60e95c-22da-4ee3-bbab-1011e51463f3"
VSBP01016427.1	RepeatMasker	Retroposon?	1	943	7317	+	.	ID="RND-4_FAMILY-2903";Tend="1111";Tstart="173";shortTE="F";uid="65e5473b-79b2-4055-855c-45f975920377"
VSBP01016428.1	RepeatMasker	DNA/Ginger-1	345	943	4435	+	.	ID="RND-1_FAMILY-79";Tend="1571";Tstart="967";shortTE="F";uid="09643cc2-7aea-4af3-896a-dc92c422b4d8"
VSBP01016428.1	RepeatMasker	DNA/Ginger	248	785	1279	-	.	ID="RND-6_FAMILY-5762";Tend="2661";Tstart="2116";shortTE="F";uid="9daa45ec-18a4-4f4f-afc6-ecf2e838ef5e"
VSBP01016429.1	RepeatMasker	LINE/I-Jockey	1	395	2612	+	.	ID="RND-5_FAMILY-634";Tend="817";Tstart="442";shortTE="F";uid="5ba34286-656b-4ee8-b045-b99738472caf"
VSBP01016429.1	RepeatMasker	Unknown	368	568	540	-	.	ID="RND-1_FAMILY-69";Tend="288";Tstart="88";shortTE="F";uid="4e377d08-ea62-45fe-9b50-9109e379c4ec"
VSBP01001643.1	RepeatMasker	Unknown	7108	7293	1056	-	.	ID="RND-5_FAMILY-366";Tend="745";Tstart="570";shortTE="F";uid="d9221522-04a0-437e-8f42-233cca040d06"
VSBP01001643.1	RepeatMasker	DNA	5016	5153	1058	-	.	ID="RND-6_FAMILY-6785";Tend="1191";Tstart="1054";shortTE="F";uid="16b8be48-8745-4c14-9212-86959ebed1b4"
VSBP01001643.1	RepeatMasker	Unknown	2613	3202	5002	-	.	ID="RND-1_FAMILY-73";Tend="657";Tstart="76";shortTE="F";uid="d2fad58d-3667-409c-b05c-d78b23a1e1a1"
VSBP01001643.1	RepeatMasker	Unknown	6873	7106	2057	-	.	ID="RND-5_FAMILY-1489";Tend="1030";Tstart="797";shortTE="F";uid="66d5b12a-b472-41db-9662-74096aacacc4"
VSBP01001643.1	RepeatMasker	DNA/Maverick	4812	5018	1867	-	.	ID="RND-6_FAMILY-9688";Tend="482";Tstart="276";shortTE="F";uid="afcd87d7-e40e-4fe5-9a6a-423d266e64b4"
VSBP01001643.1	RepeatMasker	DNA/hAT-Charlie	3573	4096	1867	-	.	ID="RND-6_FAMILY-149";Tend="1207";Tstart="689";shortTE="F";uid="890c2576-03b3-4aa9-bdc8-b1507e5c587f"
VSBP01001643.1	RepeatMasker	DNA/hAT-Tip100	6101	6870	510	-	.	ID="hat-21_lmi";Tend="3564";Tstart="2257";shortTE="F";uid="a4587cbd-faae-4f08-8613-92d57bcd503c"
VSBP01016430.1	RepeatMasker	Unknown	1	943	6794	-	.	ID="RND-5_FAMILY-4106";Tend="1053";Tstart="117";shortTE="F";uid="ea3402e4-b56b-4171-9026-ff43f6f58672"
VSBP01016431.1	RepeatMasker	DNA/TcMar-m44?	198	368	761	-	.	ID="DNA4-9B_AP";Tend="183";Tstart="1";shortTE="F";uid="9760cd8d-19f7-4adc-acd5-69c3ec1765cc"
VSBP01016431.1	RepeatMasker	DNA	1	129	631	-	.	ID="RND-6_FAMILY-3496";Tend="1014";Tstart="882";shortTE="F";uid="0a540e66-5854-4c38-ae58-b5951336111f"
VSBP01016432.1	RepeatMasker	Unknown	279	943	5644	-	.	ID="RND-6_FAMILY-7630";Tend="697";Tstart="36";shortTE="F";uid="27ebd0c3-147f-4463-802d-1351b22d1441"
VSBP01016433.1	RepeatMasker	DNA/Maverick	310	803	622	+	.	ID="RND-6_FAMILY-4081";Tend="688";Tstart="180";shortTE="F";uid="fcd54ac3-0ef2-43d5-88df-8d0a471bd59e"
VSBP01016437.1	RepeatMasker	Unknown	74	330	2158	+	.	ID="RND-1_FAMILY-94";Tend="494";Tstart="239";shortTE="F";uid="09848707-3198-48c4-ae54-18d5339a8601"
VSBP01016437.1	RepeatMasker	Unknown	319	904	500	-	.	ID="RND-6_FAMILY-402";Tend="1225";Tstart="635";shortTE="F";uid="118ee86e-2cfe-4082-82f4-978c5421a580"
VSBP01016438.1	RepeatMasker	Unknown	181	942	3090	+	.	ID="RND-5_FAMILY-279";Tend="944";Tstart="2";shortTE="F";uid="b6676f08-e23d-4e7e-97ea-3337d9f09b5a"
VSBP01016438.1	RepeatMasker	DNA/Kolobok-T2	1	161	1386	+	.	ID="RND-6_FAMILY-3253";Tend="714";Tstart="554";shortTE="F";uid="9529cc37-9b4d-45c4-995d-f8dd6cc9f4d3"
VSBP01016439.1	RepeatMasker	DNA/Maverick	1	941	4277	-	.	ID="rnd-6_family-5049";Tend="1216";Tstart="1";shortTE="F";uid="d0ce83e5-c716-49a3-9153-2c510dc41358"
VSBP01001644.1	RepeatMasker	LTR/Pao	2095	2265	412	-	.	ID="ROOA_I";Tend="3534";Tstart="3364";shortTE="F";uid="b6c5f8db-2954-4fa8-ad63-9e531b27eafa"
VSBP01001644.1	RepeatMasker	Unknown	5738	6237	1663	-	.	ID="RND-4_FAMILY-192";Tend="1273";Tstart="792";shortTE="F";uid="1b155c03-7df6-43a7-9c10-28ae132292ec"
VSBP01001644.1	RepeatMasker	LTR/Pao	2667	3340	699	-	.	ID="ROOA_I";Tend="3607";Tstart="2483";shortTE="F";uid="fedaaa21-aed6-4cbc-84eb-3b76ca989467"
VSBP01001644.1	RepeatMasker	LTR/Pao	302	1185	598	-	.	ID="BEL-273_AA-I";Tend="5240";Tstart="4854";shortTE="F";uid="fc8bd6c6-ed84-4a43-871b-4422918c9176"
VSBP01016441.1	RepeatMasker	DNA/Maverick	1	641	5002	-	.	ID="RND-5_FAMILY-66";Tend="647";Tstart="1";shortTE="F";uid="f8e917b7-7031-4abc-ad58-6d03d47cc71a"
VSBP01016443.1	RepeatMasker	Unknown	1	323	2606	+	.	ID="RND-6_FAMILY-1742";Tend="915";Tstart="600";shortTE="F";uid="e1169d9f-990a-4273-8c9c-42f7c596e063"
VSBP01016444.1	RepeatMasker	DNA	1	149	699	-	.	ID="ttaa3b_ap";Tend="179";Tstart="26";shortTE="F";uid="a08e1e96-5c4c-47dc-b8fc-647692185aad"
VSBP01016448.1	RepeatMasker	DNA/Academ-1	1	217	1232	-	.	ID="RND-6_FAMILY-9734";Tend="649";Tstart="435";shortTE="F";uid="ea17c909-90f5-4760-a6c8-31617ab9e021"
VSBP01016449.1	RepeatMasker	LINE/R1	1	214	1787	+	.	ID="RND-5_FAMILY-613";Tend="1763";Tstart="1553";shortTE="F";uid="c6413ba4-d23d-4818-b6ce-3fbfd1855ee2"
VSBP01001645.1	RepeatMasker	DNA/hAT-Tip100	2145	2573	723	-	.	ID="RND-6_FAMILY-4425";Tend="1267";Tstart="833";shortTE="F";uid="0d857708-1875-4dbf-8aaa-befd99c6c515"
VSBP01001645.1	RepeatMasker	DNA/hAT-Tip100	186	687	1196	-	.	ID="RND-5_FAMILY-495";Tend="1840";Tstart="1417";shortTE="F";uid="43f2d4a2-f8ee-4d55-a04d-8c3431431f4a"
VSBP01001645.1	RepeatMasker	Unknown	6683	7283	5032	-	.	ID="RND-1_FAMILY-5";Tend="1065";Tstart="482";shortTE="F";uid="f2f9f43f-969f-49d7-a74b-57f61b6b5dcc"
VSBP01001645.1	RepeatMasker	DNA/hAT-Tip100	3487	3863	525	-	.	ID="HAT-15_LMI";Tend="4017";Tstart="3641";shortTE="F";uid="9581fecb-3327-4930-abc6-91461f98b823"
VSBP01001645.1	RepeatMasker	DNA/hAT-Tip100	5201	5629	731	-	.	ID="RND-6_FAMILY-4425";Tend="1267";Tstart="833";shortTE="F";uid="a7bd5a8e-8e74-4103-b8c9-a382cdb2e9bf"
VSBP01016450.1	RepeatMasker	Unknown	679	942	844	+	.	ID="RND-1_FAMILY-55";Tend="810";Tstart="504";shortTE="F";uid="7d12b970-0cfd-4c75-af24-7679aa4f7d42"
VSBP01016450.1	RepeatMasker	DNA/Ginger-2	1	335	2688	-	.	ID="RND-6_FAMILY-10996";Tend="995";Tstart="660";shortTE="F";uid="ad3ca7b0-d95f-4cdd-a4c0-c5c2d515fea0"
VSBP01016451.1	RepeatMasker	Retroposon?	1	942	6622	-	.	ID="RND-1_FAMILY-283";Tend="1400";Tstart="447";shortTE="F";uid="c4fa0fcd-0031-4087-8cfa-63a82ce698f7"
VSBP01016452.1	RepeatMasker	DNA/Maverick	57	942	6668	+	.	ID="RND-5_FAMILY-66";Tend="860";Tstart="1";shortTE="F";uid="c267ed1c-68db-418c-a116-e854a3558559"
VSBP01016453.1	RepeatMasker	Unknown	1	942	6773	+	.	ID="RND-6_FAMILY-901";Tend="1119";Tstart="229";shortTE="F";uid="d12094c8-0614-47ee-801b-4e1ee0224bdd"
VSBP01016454.1	RepeatMasker	Unknown	131	471	1101	+	.	ID="RND-1_FAMILY-0";Tend="1887";Tstart="1271";shortTE="F";uid="13e11dc3-9ee9-4ade-bf26-8e441d321db4"
VSBP01016454.1	RepeatMasker	Unknown	273	686	2634	-	.	ID="RND-1_FAMILY-61";Tend="827";Tstart="386";shortTE="F";uid="1ce20456-1a43-45bb-8724-a28390c7a9d4"
VSBP01016454.1	RepeatMasker	DNA/Kolobok-E	681	942	1984	-	.	ID="RND-1_FAMILY-25";Tend="984";Tstart="724";shortTE="F";uid="8b09c420-de92-4507-bd4a-683d16b48fde"
VSBP01016455.1	RepeatMasker	Unknown	80	401	766	+	.	ID="RND-4_FAMILY-192";Tend="833";Tstart="576";shortTE="F";uid="c8a45ebf-2783-4959-8441-cb0e7f06c8d3"
VSBP01016456.1	RepeatMasker	DNA/MULE-MuDR	85	479	433	-	.	ID="MUDR6X_AP";Tend="1804";Tstart="1415";shortTE="F";uid="ecdf02e3-b07c-477d-8d67-6a9f1466ae45"
VSBP01016457.1	RepeatMasker	Unknown	1	295	1571	+	.	ID="RND-6_FAMILY-3173";TEgroup="ctg_16457%7CRND-6_FAMILY-3173%7C1";Tend="1030";Tstart="520";shortTE="F";uid="3c88b8ea-c9c2-488d-a996-225da5265fa0"
VSBP01016459.1	RepeatMasker	DNA/Ginger	672	942	1788	-	.	ID="rnd-6_family-5762";Tend="2568";Tstart="2305";shortTE="F";uid="986f89d4-9a3b-438a-8ef4-ee66f2908145"
VSBP01016459.1	RepeatMasker	DNA	19	195	1180	-	.	ID="TTAA20B_AP";Tend="176";Tstart="1";shortTE="F";uid="4c57c59f-f6d2-44b3-a91f-1b594f03a8f4"
VSBP01001646.1	RepeatMasker	Unknown	2114	2459	1132	+	.	ID="RND-6_FAMILY-8731";Tend="640";Tstart="327";shortTE="F";uid="c31f1c02-5c25-41fa-90e4-f4efbf67dd46"
VSBP01001646.1	RepeatMasker	DNA/Kolobok-E	5871	6057	1558	+	.	ID="RND-6_FAMILY-9095";Tend="1601";Tstart="1417";shortTE="F";uid="aea20e99-028d-4049-b66e-af81dfd8925c"
VSBP01001646.1	RepeatMasker	LINE/L2	3	210	548	+	.	ID="RND-5_FAMILY-291";Tend="858";Tstart="625";shortTE="F";uid="b1bd72dc-5727-4fd4-85e7-709edc6f8459"
VSBP01001646.1	RepeatMasker	Unknown	731	1339	875	+	.	ID="RND-6_FAMILY-2529";Tend="593";Tstart="17";shortTE="F";uid="b7f63778-f174-4aec-a73e-cb0148c96ad2"
VSBP01001646.1	RepeatMasker	DNA/Ginger-1	6645	7284	5219	+	.	ID="RND-1_FAMILY-79";Tend="1624";Tstart="990";shortTE="F";uid="305c353c-819b-4290-a393-62ef462d85b9"
VSBP01001646.1	RepeatMasker	Unknown	2506	2989	4374	+	.	ID="RND-1_FAMILY-326";Tend="1435";Tstart="952";shortTE="F";uid="3d6e7e4c-5ad7-4e5c-9fe4-e2f689dc9445"
VSBP01001646.1	RepeatMasker	Unknown	197	689	4083	+	.	ID="RND-5_FAMILY-1992";Tend="834";Tstart="342";shortTE="F";uid="072e1c3f-e3c4-4b94-afd6-b24c5a2d429b"
VSBP01001646.1	RepeatMasker	Unknown	5171	5294	581	+	.	ID="RND-6_FAMILY-8731";Tend="2324";Tstart="2194";shortTE="F";uid="f95d4596-df7c-4ef9-a2a1-5bc42a633155"
VSBP01001646.1	RepeatMasker	Unknown	1886	2091	1518	-	.	ID="RND-6_FAMILY-3181";Tend="303";Tstart="95";shortTE="F";uid="1454c7b0-c065-42a4-b51e-273d0e030c31"
VSBP01001646.1	RepeatMasker	Unknown	6058	6608	4150	-	.	ID="RND-1_FAMILY-144";Tend="544";Tstart="1";shortTE="F";uid="ca181c12-335f-48ad-8dc8-5083bf301d1f"
VSBP01016461.1	RepeatMasker	Unknown	52	822	3586	+	.	ID="RND-6_FAMILY-10155";Tend="1348";Tstart="576";shortTE="F";uid="fbd5f667-f246-414b-a56d-17c0fce8671f"
VSBP01016462.1	RepeatMasker	LINE/RTE-BovB	22	906	559	+	.	ID="RTE-27_LMI";Tend="1923";Tstart="1042";shortTE="F";uid="53099e3a-5acb-4410-9119-e57138618680"
VSBP01016464.1	RepeatMasker	DNA	172	673	3062	+	.	ID="RND-5_FAMILY-9000";Tend="1760";Tstart="1258";shortTE="F";uid="2bcf8a61-201e-4e02-b650-3e82117c6a45"
VSBP01016464.1	RepeatMasker	DNA/Kolobok-E	52	171	3036	-	.	ID="RND-6_FAMILY-2012";Tend="1631";Tstart="1009";shortTE="F";uid="37a69f5f-0164-48a9-a5db-0e0fa286b664"
VSBP01016466.1	RepeatMasker	DNA/hAT-hAT19	710	924	1508	-	.	ID="DNA8-73_AP";Tend="784";Tstart="569";shortTE="F";uid="4761debc-c229-42ac-b389-39bd1a65baf2"
VSBP01016466.1	RepeatMasker	Unknown	339	553	819	-	.	ID="RND-6_FAMILY-636";Tend="232";Tstart="6";shortTE="F";uid="9e53f6aa-9159-4242-98e5-7e8a1972d95b"
VSBP01016466.1	RepeatMasker	RC/Helitron	12	363	1705	-	.	ID="RND-6_FAMILY-1464";Tend="751";Tstart="357";shortTE="F";uid="f31d8e92-ea78-4bec-94fe-0dca7faf965f"
VSBP01016469.1	RepeatMasker	Unknown	450	582	636	+	.	ID="RND-1_FAMILY-127";Tend="122";Tstart="1";shortTE="F";uid="b7d9eb33-420b-4735-b7b9-0b7dac44f757"
VSBP01016469.1	RepeatMasker	Unknown	1	941	2019	-	.	ID="RND-1_FAMILY-101";TEgroup="ctg_16469%7CRND-1_FAMILY-101%7C1";Tend="627";Tstart="1";shortTE="F";uid="013c618f-0cd2-4e3c-95a3-c20b8ce2f783"
VSBP01001647.1	RepeatMasker	DNA/Maverick	4217	4894	5422	+	.	ID="RND-5_FAMILY-2009";Tend="879";Tstart="200";shortTE="F";uid="50ea7ceb-abdf-4f40-85bc-531e3b29208c"
VSBP01001647.1	RepeatMasker	Unknown	6286	7014	5058	-	.	ID="RND-1_FAMILY-77";Tend="785";Tstart="14";shortTE="F";uid="08188c0e-e834-4301-b7e3-02800c7156a6"
VSBP01001647.1	RepeatMasker	LINE/I	680	967	425	-	.	ID="RND-6_FAMILY-10177";Tend="1122";Tstart="833";shortTE="F";uid="b13fbf32-9c2a-4427-9865-76eb43e27d03"
VSBP01016470.1	RepeatMasker	LTR/Gypsy	1	941	7430	+	.	ID="RND-5_FAMILY-257";Tend="1246";Tstart="305";shortTE="F";uid="36981352-16bb-4b68-9f43-47f048688370"
VSBP01016471.1	RepeatMasker	DNA/Maverick	9	377	600	+	.	ID="RND-1_FAMILY-248";Tend="898";Tstart="530";shortTE="F";uid="418c45ab-bbab-424b-b3d0-6dfd6bc3dc62"
VSBP01016471.1	RepeatMasker	DNA/Maverick	571	941	762	+	.	ID="RND-1_FAMILY-248";Tend="1298";Tstart="933";shortTE="F";uid="084aa5f0-416a-4676-81be-0dff67952ccf"
VSBP01016473.1	RepeatMasker	RC/Helitron	1	941	7685	-	.	ID="RND-5_FAMILY-80";Tend="1979";Tstart="1057";shortTE="F";uid="3ee4b6db-e1ef-416a-84ec-e8290512e730"
VSBP01016474.1	RepeatMasker	DNA	1	298	1683	+	.	ID="RND-6_FAMILY-4305";Tend="1207";Tstart="950";shortTE="F";uid="3eec42f6-1819-4303-a546-158630bcbd40"
VSBP01016474.1	RepeatMasker	Unknown	507	743	1666	+	.	ID="RND-1_FAMILY-64";Tend="1086";Tstart="874";shortTE="F";uid="c588de8e-6100-4d05-b60c-44a6c1ca5258"
VSBP01016475.1	RepeatMasker	Unknown	518	941	3370	+	.	ID="RND-1_FAMILY-6";Tend="408";Tstart="1";shortTE="F";uid="ad6a47cc-4e32-481e-912e-6f3e76802128"
VSBP01016475.1	RepeatMasker	Unknown	1	896	6515	-	.	ID="RND-1_FAMILY-18";Tend="873";Tstart="1";shortTE="F";uid="05b7f1d9-f128-4dc0-8d2a-cee4cd87dd9f"
VSBP01016476.1	RepeatMasker	DNA/Maverick	417	941	3194	+	.	ID="RND-6_FAMILY-358";Tend="500";Tstart="1";shortTE="F";uid="5245f511-3072-429f-ae30-5f6c9aa296ee"
VSBP01016476.1	RepeatMasker	DNA/Maverick	2	916	1642	-	.	ID="rnd-6_family-13762";Tend="377";Tstart="1";shortTE="F";uid="a1798bf4-cbc1-4bcd-8ad2-7d7362c293c3"
VSBP01016477.1	RepeatMasker	LTR/Gypsy	1	210	1845	+	.	ID="RND-5_FAMILY-257";Tend="1246";Tstart="1037";shortTE="F";uid="f0e371ec-f1a7-4835-83df-fd703a7199f0"
VSBP01016477.1	RepeatMasker	LTR/Gypsy	140	941	5050	-	.	ID="RND-6_FAMILY-9508";Tend="1082";Tstart="335";shortTE="F";uid="0a4ac6df-5934-470a-b333-787cf3507898"
VSBP01016478.1	RepeatMasker	Unknown	564	941	3413	+	.	ID="RND-1_FAMILY-367";Tend="607";Tstart="230";shortTE="F";uid="92f214ee-03a4-4b9e-ad13-94677aec358d"
VSBP01016478.1	RepeatMasker	Unknown	266	564	1856	-	.	ID="RND-5_FAMILY-6048";Tend="854";Tstart="569";shortTE="F";uid="e875d206-c953-4825-9c1a-e243d3f9e000"
VSBP01016479.1	RepeatMasker	LTR/Gypsy	585	941	2395	+	.	ID="RND-6_FAMILY-470";Tend="317";Tstart="1";shortTE="F";uid="e51281d2-4f20-4bad-8cd5-d53763d5cb3b"
VSBP01016479.1	RepeatMasker	DNA/hAT	191	444	1372	+	.	ID="RND-6_FAMILY-26817";Tend="1234";Tstart="998";shortTE="F";uid="da213687-2c1a-4cd8-80f1-a38f078eaccb"
VSBP01001648.1	RepeatMasker	DNA/Ginger-1	2810	5037	14339	+	.	ID="rnd-1_family-329";Tend="1898";Tstart="7";shortTE="F";uid="342288f3-3010-4d27-94dc-4e8342faa573"
VSBP01001648.1	RepeatMasker	DNA/MULE-MuDR	1	698	4850	+	.	ID="RND-5_FAMILY-1958";Tend="1698";Tstart="1031";shortTE="F";uid="77fb2469-b416-473e-9ade-78b9d7edb4fc"
VSBP01001648.1	RepeatMasker	Unknown	1629	2607	4286	+	.	ID="RND-6_FAMILY-190";Tend="1539";Tstart="535";shortTE="F";uid="4915d61c-7210-46b2-b1fe-f5b46854cb81"
VSBP01001648.1	RepeatMasker	Retroposon?	5051	6659	10578	-	.	ID="RND-6_FAMILY-7741";Tend="2608";Tstart="1052";shortTE="F";uid="3e1d93c0-f76d-4e71-9c62-f2cf81407092"
VSBP01001648.1	RepeatMasker	Unknown	6832	7232	2308	-	.	ID="RND-6_FAMILY-11599";Tend="1806";Tstart="1463";shortTE="F";uid="e070f097-6eda-48cd-937b-cd070f51dfff"
VSBP01016480.1	RepeatMasker	Unknown	574	941	2607	+	.	ID="RND-1_FAMILY-166";Tend="375";Tstart="15";shortTE="F";uid="fdf480a2-670b-4434-b93f-b37899955c89"
VSBP01016480.1	RepeatMasker	Unknown	1	573	6013	-	.	ID="RND-1_FAMILY-1";Tend="789";Tstart="1";shortTE="F";uid="1bbdbaaa-f6e7-43a5-83c6-75f5460c7e13"
VSBP01016482.1	RepeatMasker	DNA/hAT-hAT19	1	941	7456	-	.	ID="RND-5_FAMILY-3669";Tend="998";Tstart="64";shortTE="F";uid="07c93ca0-f37d-43e2-b9c3-496f4ddeb9e1"
VSBP01016483.1	RepeatMasker	DNA/Ginger-1	723	941	1527	+	.	ID="rnd-1_family-79";Tend="1171";Tstart="983";shortTE="F";uid="2f77a979-1934-443b-9955-1d87893d5f18"
VSBP01016483.1	RepeatMasker	DNA/Maverick	1	665	5042	+	.	ID="RND-4_FAMILY-261";Tend="734";Tstart="91";shortTE="F";uid="4b7179e3-9343-4680-a501-61ba777dcfd4"
VSBP01016483.1	RepeatMasker	DNA/Ginger	505	722	1354	-	.	ID="RND-1_FAMILY-3";Tend="2103";Tstart="1664";shortTE="F";uid="d941c0c5-342a-46dd-a543-863dd1dc7b11"
VSBP01016485.1	RepeatMasker	LTR/Gypsy	1	941	7802	+	.	ID="RND-6_FAMILY-1574";Tend="917";Tstart="13";shortTE="F";uid="5ceb4597-7ce1-4dcc-afbb-a7e76140c6ab"
VSBP01016486.1	RepeatMasker	DNA/Ginger	1	941	7321	-	.	ID="RND-6_FAMILY-9547";Tend="2323";Tstart="1381";shortTE="F";uid="bb7bca1b-f0b7-4d5a-9f0c-49c56cdaad33"
VSBP01016487.1	RepeatMasker	DNA/MULE-MuDR	1	205	1785	-	.	ID="RND-6_FAMILY-2199";Tend="424";Tstart="221";shortTE="F";uid="72ddbde5-4533-4818-9a8b-338b52c48e22"
VSBP01016487.1	RepeatMasker	Unknown	235	941	4912	-	.	ID="RND-1_FAMILY-145";Tend="1693";Tstart="934";shortTE="F";uid="81b778b4-d164-46c5-9c4d-e456ddff4889"
VSBP01016489.1	RepeatMasker	Unknown	715	924	859	+	.	ID="RND-1_FAMILY-94";Tend="257";Tstart="15";shortTE="F";uid="6dc95c2e-02a0-4629-abed-a281824811cb"
VSBP01016489.1	RepeatMasker	Unknown	1	717	5698	+	.	ID="RND-1_FAMILY-8";Tend="1011";Tstart="291";shortTE="F";uid="14b9464e-d553-465b-952b-dbcfa2a8a9d9"
VSBP01001649.1	RepeatMasker	DNA/Maverick	6140	6627	2257	+	.	ID="RND-4_FAMILY-261";Tend="513";Tstart="35";shortTE="F";uid="f6ad6ef2-b1c5-4d88-9dcc-b4c9ea98b2ed"
VSBP01001649.1	RepeatMasker	DNA/Maverick	5852	6034	505	+	.	ID="RND-6_FAMILY-13762";Tend="629";Tstart="445";shortTE="F";uid="ad50eca0-715e-4edb-8809-5da3af2f21c4"
VSBP01001649.1	RepeatMasker	DNA/Maverick	5194	5730	3472	+	.	ID="rnd-1_family-327";Tend="860";Tstart="246";shortTE="F";uid="92bb0218-dd22-4925-a72e-1ba66e75452f"
VSBP01001649.1	RepeatMasker	DNA/Maverick	3812	4026	3472	+	.	ID="rnd-1_family-327";Tend="245";Tstart="1";shortTE="F";uid="4eccba86-799b-4ae0-a076-0404089301c5"
VSBP01001649.1	RepeatMasker	LTR/Gypsy	3	2439	3841	-	.	ID="GYPSY6-I_AP";Tend="3098";Tstart="595";shortTE="F";uid="a921108a-6d58-4c23-8692-02d7786aa7a2"
VSBP01001649.1	RepeatMasker	DNA/Maverick	4027	5193	3122	-	.	ID="rnd-6_family-358";Tend="763";Tstart="30";shortTE="F";uid="574b309a-0c85-4a10-9b6e-d74ef22709f9"
VSBP01016490.1	RepeatMasker	Unknown	1	321	2845	-	.	ID="RND-6_FAMILY-14891";Tend="319";Tstart="1";shortTE="F";uid="85ecab9d-c8ff-4782-ae06-8dc2a4705c30"
VSBP01016491.1	RepeatMasker	Unknown	536	941	2832	+	.	ID="RND-1_FAMILY-105";Tend="420";Tstart="5";shortTE="F";uid="4a1e71dd-a6d4-4146-a59e-8bcdf75fc28b"
VSBP01016491.1	RepeatMasker	Unknown	1	822	6419	-	.	ID="RND-1_FAMILY-172";Tend="814";Tstart="1";shortTE="F";uid="d57d1511-b372-45c3-bd2b-6f759d150f9c"
VSBP01016494.1	RepeatMasker	DNA/hAT	386	941	3021	+	.	ID="RND-6_FAMILY-37";Tend="755";Tstart="220";shortTE="F";uid="e26c5d66-d5cf-4742-89a8-af2dc1d545e8"
VSBP01016494.1	RepeatMasker	LTR/Gypsy	1	196	1696	-	.	ID="RND-5_FAMILY-643";Tend="493";Tstart="298";shortTE="F";uid="fe8e1db6-522e-43d2-befa-766e602d5193"
VSBP01016495.1	RepeatMasker	LTR/Copia	783	941	860	+	.	ID="RND-5_FAMILY-1263";Tend="160";Tstart="4";shortTE="F";uid="e4db63cd-edb9-49f2-9729-3d2d1773714e"
VSBP01016495.1	RepeatMasker	DNA/MULE-MuDR	511	655	939	-	.	ID="DNA8-28B_AP";Tend="595";Tstart="450";shortTE="F";uid="7971781a-0cf9-43fa-83d0-34b3f1af3866"
VSBP01016496.1	RepeatMasker	Unknown	1	941	5429	+	.	ID="RND-1_FAMILY-264";Tend="923";Tstart="1";shortTE="F";uid="6c903264-dc6d-4fa0-8929-c1e505008e6f"
VSBP01016497.1	RepeatMasker	Retroposon?	202	813	551	+	.	ID="RND-3_FAMILY-37";Tend="1850";Tstart="1257";shortTE="F";uid="d3917e8c-aade-42ca-a83f-53d919ff9823"
VSBP01016497.1	RepeatMasker	Retroposon?	13	158	604	-	.	ID="RND-6_FAMILY-12252";Tend="1131";Tstart="986";shortTE="F";uid="e963f6c8-45e2-403f-8440-9dc77230c3e0"
VSBP01016498.1	RepeatMasker	DNA/Maverick	1	277	2199	+	.	ID="RND-6_FAMILY-1158";Tend="757";Tstart="481";shortTE="F";uid="2be6f840-a44f-4241-81c3-19b182c86ff7"
VSBP01016498.1	RepeatMasker	DNA/Maverick	631	937	462	+	.	ID="POLINTON-1_TC";Tend="9929";Tstart="9626";shortTE="F";uid="60c82614-30bf-4fce-8cd1-b0473b38e338"
VSBP01016499.1	RepeatMasker	RC/Helitron	1	264	2305	+	.	ID="RND-6_FAMILY-4232";Tend="1194";Tstart="931";shortTE="F";uid="1e7b35a9-9415-4789-9cae-55a0d1b8f1f4"
VSBP01016499.1	RepeatMasker	DNA/Maverick	292	568	524	+	.	ID="RND-4_FAMILY-261";Tend="321";Tstart="35";shortTE="F";uid="fed255d0-641f-41a2-baaf-8ff9ce85d6f6"
VSBP01000165.1	RepeatMasker	Unknown	480976	481509	1926	+	.	ID="RND-6_FAMILY-16058";Tend="1300";Tstart="705";shortTE="F";uid="ad904f2d-68c8-47a3-b083-6c7773115a1e"
VSBP01000165.1	RepeatMasker	Unknown	713972	714254	1478	+	.	ID="RND-6_FAMILY-14605";Tend="1615";Tstart="1333";shortTE="F";uid="b84105a7-9436-4b00-a984-da6458be2c3e"
VSBP01000165.1	RepeatMasker	DNA/MULE-MuDR	138123	138312	1092	+	.	ID="RND-6_FAMILY-430";Tend="1435";Tstart="1245";shortTE="F";uid="3fabb108-2484-4970-b08d-fccc6eff4d63"
VSBP01000165.1	RepeatMasker	DNA/hAT-Tip100	55529	56080	4462	+	.	ID="RND-6_FAMILY-9885";Tend="1521";Tstart="969";shortTE="F";uid="bba637df-82fc-44b1-aedb-f4e90c70f167"
VSBP01000165.1	RepeatMasker	Unknown	75980	76133	864	+	.	ID="RND-6_FAMILY-1939";Tend="1428";Tstart="1274";shortTE="F";uid="b271e2dd-588b-49c1-a107-d5aaa8e43674"
VSBP01000165.1	RepeatMasker	DNA/hAT-hAT19	674453	674638	435	+	.	ID="DNA8-73_AP";Tend="784";Tstart="547";shortTE="F";uid="e2dbeb1d-4f9e-4266-84f5-cf9cf51db7e6"
VSBP01000165.1	RepeatMasker	Unknown	131316	131769	2505	+	.	ID="RND-1_FAMILY-335";Tend="1324";Tstart="880";shortTE="F";uid="96db5d65-aad6-44db-a88f-271ba5234522"
VSBP01000165.1	RepeatMasker	DNA/Ginger-1	120541	121411	6687	+	.	ID="RND-1_FAMILY-79";Tend="1887";Tstart="993";shortTE="F";uid="5d54ec65-d829-47ba-8e6b-3f4193477539"
VSBP01000165.1	RepeatMasker	DNA/MULE-MuDR	691651	692297	1117	+	.	ID="MUDR12X_AP";TEgroup="ctg_165%7CMUDR12X_AP%7C1";Tend="1397";Tstart="19";shortTE="F";uid="d3cdd52b-e27f-475e-80ce-21823e21b3c1"
VSBP01000165.1	RepeatMasker	DNA/MULE-MuDR	717784	718010	826	+	.	ID="RND-6_FAMILY-4253";Tend="1049";Tstart="792";shortTE="F";uid="2bc1810c-86f3-47b4-96b4-1ffb5cbe033d"
VSBP01000165.1	RepeatMasker	DNA	487183	487396	642	+	.	ID="dna4-2_ap";Tend="218";Tstart="1";shortTE="F";uid="e9f4c738-9388-48b9-9128-240885296d1b"
VSBP01000165.1	RepeatMasker	DNA/hAT-Blackjack	111372	111612	1790	+	.	ID="RND-1_FAMILY-205";Tend="1430";Tstart="1191";shortTE="F";uid="083931fd-dd01-4d4c-844d-72339d317aee"
VSBP01000165.1	RepeatMasker	DNA/TcMar-Tc1	241464	241685	515	+	.	ID="RND-6_FAMILY-596";Tend="1505";Tstart="1279";shortTE="F";uid="5c2f8daf-7b21-4bdb-a51c-68e231f952b3"
VSBP01000165.1	RepeatMasker	DNA/MULE-MuDR	39020	39125	610	+	.	ID="MUDR6X_AP";Tend="106";Tstart="1";shortTE="F";uid="32bf4a06-b47a-4c60-a206-4be7ddc834eb"
VSBP01000165.1	RepeatMasker	DNA/Kolobok-E	573137	573830	5176	+	.	ID="RND-5_FAMILY-6250";Tend="1383";Tstart="708";shortTE="F";uid="e49eff48-3e6b-4417-8c06-2593cadc0963"
VSBP01000165.1	RepeatMasker	RC/Helitron	118249	118551	534	+	.	ID="RND-5_FAMILY-1378";Tend="855";Tstart="588";shortTE="F";uid="6d879ea7-444b-4b4f-88a1-60f603ceaffa"
VSBP01000165.1	RepeatMasker	DNA/Ginger-1	231531	232231	6359	+	.	ID="rnd-1_family-79";Tend="1897";Tstart="603";shortTE="F";uid="8ea034cb-ccdc-4656-931a-ebdc66934a61"
VSBP01000165.1	RepeatMasker	DNA/hAT-Tip100	591692	592061	947	+	.	ID="DNA8-107_AP";Tend="719";Tstart="347";shortTE="F";uid="c8bb7d12-587a-400e-ba66-128dba0e1c8c"
VSBP01000165.1	RepeatMasker	DNA/Ginger	21821	22707	6651	+	.	ID="RND-1_FAMILY-3";Tend="1864";Tstart="946";shortTE="F";uid="9551bf49-c7aa-409e-921f-8f0f15b2a557"
VSBP01000165.1	RepeatMasker	DNA	124246	124988	1839	+	.	ID="DNA4-2_AP";Tend="762";Tstart="2";shortTE="F";uid="03df7c9f-5ff2-40a1-a910-3bd57ff7d704"
VSBP01000165.1	RepeatMasker	LINE/CR1	474379	474690	456	+	.	ID="CR1-3_DK";Tend="3445";Tstart="3134";shortTE="F";uid="e506b02e-920b-42c0-9b16-5803e37f0fc5"
VSBP01000165.1	RepeatMasker	DNA/hAT-Ac	116143	117052	583	+	.	ID="RND-6_FAMILY-12162";Tend="1113";Tstart="199";shortTE="F";uid="c1142cab-dddc-4ef8-9b3c-82a114941589"
VSBP01000165.1	RepeatMasker	Unknown	257207	257420	1295	+	.	ID="RND-5_FAMILY-189";Tend="1197";Tstart="978";shortTE="F";uid="c177db3d-e69e-486a-8224-82c83e55d523"
VSBP01000165.1	RepeatMasker	DNA	64300	64673	419	+	.	ID="DNA4-1_AP";Tend="350";Tstart="22";shortTE="F";uid="ccad0ed7-4753-46fb-9762-f71a6cbc0d5c"
VSBP01000165.1	RepeatMasker	Unknown	317921	318233	2265	+	.	ID="RND-1_FAMILY-155";Tend="1221";Tstart="927";shortTE="F";uid="ebb68eae-e40d-4062-95fd-ef47e34558b9"
VSBP01000165.1	RepeatMasker	DNA/hAT-Tip100	123568	123734	804	+	.	ID="RND-6_FAMILY-4757";Tend="975";Tstart="822";shortTE="F";uid="f3c49a7e-333f-43a6-a9b7-de74d49f17b6"
VSBP01000165.1	RepeatMasker	DNA/Ginger	208175	209024	6716	+	.	ID="RND-6_FAMILY-5762";Tend="2541";Tstart="1693";shortTE="F";uid="6f0c95de-8835-427d-9ecb-526ed285f7bd"
VSBP01000165.1	RepeatMasker	DNA/Ginger	19825	20453	4888	+	.	ID="RND-1_FAMILY-3";Tend="1586";Tstart="946";shortTE="F";uid="b749d7b3-13f8-4e74-a855-5d90c392c9c1"
VSBP01000165.1	RepeatMasker	DNA/hAT-hAT19	685816	686354	3399	+	.	ID="RND-1_FAMILY-50";Tend="1509";Tstart="912";shortTE="F";uid="1d3a9b73-9087-4106-8e0e-fd33790de952"
VSBP01000165.1	RepeatMasker	DNA/Ginger	46207	47756	10680	+	.	ID="RND-6_FAMILY-9547";Tend="2384";Tstart="845";shortTE="F";uid="d1ab14be-5787-4842-bd90-2472663bf450"
VSBP01000165.1	RepeatMasker	DNA/Ginger	209939	210150	1700	+	.	ID="RND-1_FAMILY-3";Tend="1855";Tstart="1646";shortTE="F";uid="26713c1f-613a-4bf3-8fe6-312d3e7b9d74"
VSBP01000165.1	RepeatMasker	DNA/Ginger	427708	427949	436	+	.	ID="RND-6_FAMILY-9547";Tend="1276";Tstart="1014";shortTE="F";uid="f86e8105-335e-4ef7-8973-f7b70f114207"
VSBP01000165.1	RepeatMasker	DNA	646648	646852	446	+	.	ID="ttaa26b_ap";Tend="167";Tstart="1";shortTE="F";uid="0416e7e7-bc3e-42d1-b9a8-8b5cdb95339d"
VSBP01000165.1	RepeatMasker	DNA/Ginger	207071	208054	7592	+	.	ID="RND-6_FAMILY-9547";Tend="1871";Tstart="873";shortTE="F";uid="55e97f58-e6b2-4197-9fe9-c31a540824e0"
VSBP01000165.1	RepeatMasker	Unknown	4954	5165	1672	+	.	ID="RND-1_FAMILY-77";Tend="1055";Tstart="844";shortTE="F";uid="a0751ff4-a9ce-45ca-affe-51af6ce9c809"
VSBP01000165.1	RepeatMasker	DNA/hAT	201968	202124	507	+	.	ID="DNA8-40_AP";Tend="143";Tstart="2";shortTE="F";uid="6a945326-fdd3-43a9-829a-fc64cf990a02"
VSBP01000165.1	RepeatMasker	DNA	295314	295576	544	+	.	ID="ttaa2c_ap";Tend="292";Tstart="18";shortTE="F";uid="614d9ec5-df29-40f8-bb9e-091a01ddd956"
VSBP01000165.1	RepeatMasker	Unknown	254134	254372	859	+	.	ID="RND-6_FAMILY-20439";Tend="626";Tstart="382";shortTE="F";uid="e5ccb17c-cd03-419e-886c-4998e60a03cf"
VSBP01000165.1	RepeatMasker	DNA/hAT-hAT19	260104	260343	481	+	.	ID="HAT-N7_AP";Tend="373";Tstart="113";shortTE="F";uid="5e2760e3-895d-4d69-9f68-0409325b3400"
VSBP01000165.1	RepeatMasker	Unknown	493113	493255	549	+	.	ID="RND-6_FAMILY-3230";Tend="1557";Tstart="1417";shortTE="F";uid="5e8d2113-1774-41bf-9dd8-eb1409fc52f5"
VSBP01000165.1	RepeatMasker	DNA	182118	182368	465	+	.	ID="TTAA3_AP";Tend="427";Tstart="21";shortTE="F";uid="d5e48ff9-43c2-4366-8816-f12652fa6707"
VSBP01000165.1	RepeatMasker	DNA/PIF-Harbinger	41282	41741	1733	+	.	ID="RND-4_FAMILY-108";TEgroup="ctg_165%7CRND-4_FAMILY-108%7C1";Tend="1306";Tstart="977";shortTE="F";uid="df298c9f-6490-4954-86ce-707addf7abf1"
VSBP01000165.1	RepeatMasker	Unknown	137852	138153	1464	+	.	ID="RND-6_FAMILY-11433";Tend="1333";Tstart="1038";shortTE="F";uid="57700ff3-4355-45db-a3ca-26fd22c1fa91"
VSBP01000165.1	RepeatMasker	DNA/hAT-Tip100	688888	689495	1863	+	.	ID="RND-6_FAMILY-604";TEgroup="ctg_165%7CRND-6_FAMILY-604%7C1";Tend="781";Tstart="129";shortTE="F";uid="51f0befb-7df2-45c1-afb6-ababff6a881c"
VSBP01000165.1	RepeatMasker	DNA/hAT-Tip100	651431	651954	2132	+	.	ID="RND-1_FAMILY-263";Tend="1618";Tstart="1112";shortTE="F";uid="a0ef89a4-6bbe-4eed-948b-51336c45f026"
VSBP01000165.1	RepeatMasker	DNA/Ginger	17436	17944	2076	+	.	ID="RND-1_FAMILY-3";Tend="1684";Tstart="1223";shortTE="F";uid="1a43b33c-9e5a-4f44-b21b-a89f83a727a9"
VSBP01000165.1	RepeatMasker	Retroposon?	99249	99546	643	+	.	ID="RND-3_FAMILY-37";Tend="1154";Tstart="908";shortTE="F";uid="6668990c-9289-4a47-8778-f2df6f040d4a"
VSBP01000165.1	RepeatMasker	LINE/CR1	474881	475468	604	+	.	ID="RND-6_FAMILY-2980";Tend="885";Tstart="323";shortTE="F";uid="c43dee26-f71a-4a23-9741-bb8e0ad19aee"
VSBP01000165.1	RepeatMasker	DNA/Kolobok-E	222905	223270	589	+	.	ID="RND-6_FAMILY-2012";Tend="1513";Tstart="1147";shortTE="F";uid="5df184f4-d006-405d-bd2c-29e7f52053b8"
VSBP01000165.1	RepeatMasker	DNA/MULE-MuDR	2638	2740	505	+	.	ID="MUDR4X_AP";Tend="421";Tstart="316";shortTE="F";uid="ed320e66-189f-4fb8-ad9d-90fa901ee014"
VSBP01000165.1	RepeatMasker	Retroposon?	677948	678201	565	+	.	ID="SINE2-2_AP";Tend="255";Tstart="4";shortTE="F";uid="fb094ded-1fa6-4f36-9520-a851c3889965"
VSBP01000165.1	RepeatMasker	DNA/Ginger	48429	48695	2114	+	.	ID="RND-6_FAMILY-5762";Tend="2534";Tstart="2270";shortTE="F";uid="73a40181-663d-4c74-9698-58a638f02a1a"
VSBP01000165.1	RepeatMasker	DNA/Ginger-1	283874	284067	509	+	.	ID="GINGER1-1_AP";Tend="3764";Tstart="3566";shortTE="F";uid="e80c6091-5ed8-478d-8dc4-685762d991c2"
VSBP01000165.1	RepeatMasker	DNA/hAT-Charlie	674748	674999	1725	+	.	ID="RND-1_FAMILY-371";Tend="1261";Tstart="1000";shortTE="F";uid="773e4763-8f4b-4800-95e3-27ffd8c6436a"
VSBP01000165.1	RepeatMasker	DNA	471327	471511	645	+	.	ID="TTAA2D_AP";Tend="431";Tstart="257";shortTE="F";uid="303e0171-8726-42e5-8ada-a4d035c2dfed"
VSBP01000165.1	RepeatMasker	DNA	536976	537579	1013	+	.	ID="RND-5_FAMILY-9000";Tend="1908";Tstart="1267";shortTE="F";uid="3bff692f-2276-4ec9-bb0b-5735d5c62a5b"
VSBP01000165.1	RepeatMasker	DNA/TcMar-m44	32498	32667	518	+	.	ID="MARINERN-1_AP";Tend="244";Tstart="83";shortTE="F";uid="30bb711c-fbc4-47fc-b9ee-60038facd0aa"
VSBP01000165.1	RepeatMasker	Unknown	663206	664054	6295	+	.	ID="RND-6_FAMILY-68";Tend="1635";Tstart="815";shortTE="F";uid="cfcc4051-76a1-43b2-a0d2-07184b0ada7c"
VSBP01000165.1	RepeatMasker	Unknown	52150	54448	3721	+	.	ID="RND-6_FAMILY-9574";Tend="2161";Tstart="5";shortTE="F";uid="05594f36-4b4b-483d-8f80-d8fbbe4dd9f7"
VSBP01000165.1	RepeatMasker	DNA/Sola-1	551704	552211	442	+	.	ID="SOLA1-2_AP";Tend="510";Tstart="38";shortTE="F";uid="98436371-c3ff-45b3-8110-a03ec5b18e46"
VSBP01000165.1	RepeatMasker	Unknown	664255	665035	4545	+	.	ID="RND-6_FAMILY-68";Tend="2318";Tstart="1619";shortTE="F";uid="18cffcc9-29f1-42c4-9335-79902951ae69"
VSBP01000165.1	RepeatMasker	DNA/hAT-Tip100	167897	169488	5027	+	.	ID="RND-6_FAMILY-12084";TEgroup="ctg_165%7CRND-6_FAMILY-12084%7C1";Tend="1365";Tstart="464";shortTE="F";uid="f708a39d-dc76-40a3-9518-eb7f525388dd"
VSBP01000165.1	RepeatMasker	DNA/hAT-Tip100	167293	167512	1807	+	.	ID="RND-6_FAMILY-12084";Tend="488";Tstart="269";shortTE="F";uid="a3acc5ba-9240-4dc2-b811-abdbcfbe7009"
VSBP01000165.1	RepeatMasker	DNA/hAT-Blackjack	111037	111180	1130	+	.	ID="RND-1_FAMILY-205";Tend="1046";Tstart="904";shortTE="F";uid="f15d7e41-4a21-4f21-b2a8-dbc3db26ff7f"
VSBP01000165.1	RepeatMasker	Unknown	661765	662688	2055	+	.	ID="RND-6_FAMILY-68";TEgroup="ctg_165%7CRND-6_FAMILY-68%7C1";Tend="792";Tstart="1";shortTE="F";uid="bd68ce4a-fb6b-4023-9c72-81608219953c"
VSBP01000165.1	RepeatMasker	Unknown	33464	33683	1775	+	.	ID="RND-1_FAMILY-200";Tend="683";Tstart="467";shortTE="F";uid="82b0771d-3e22-43fb-afa0-cfbb8629bda9"
VSBP01000165.1	RepeatMasker	DNA/hAT-Tip100	323927	324098	1301	+	.	ID="RND-1_FAMILY-384";Tend="1017";Tstart="823";shortTE="F";uid="68a38e0d-02d6-4388-af08-3fad277bec83"
VSBP01000165.1	RepeatMasker	DNA/Ginger	670143	671742	10639	+	.	ID="RND-6_FAMILY-9547";Tend="2520";Tstart="873";shortTE="F";uid="40c45b19-54b8-43a0-9f15-374326401a36"
VSBP01000165.1	RepeatMasker	DNA/MULE-MuDR	257049	257223	460	+	.	ID="RND-6_FAMILY-1911";Tend="1194";Tstart="1044";shortTE="F";uid="3143ffce-c536-4331-b142-275cdded83e4"
VSBP01000165.1	RepeatMasker	DNA	77215	77556	535	+	.	ID="DNA4-2_AP";Tend="395";Tstart="26";shortTE="F";uid="e38858dc-4ee9-463a-9455-523894340843"
VSBP01000165.1	RepeatMasker	DNA	96317	96464	580	+	.	ID="dna4-1_ap";Tend="350";Tstart="196";shortTE="F";uid="f89429ac-1aae-46d9-bd3f-024fa2df85fa"
VSBP01000165.1	RepeatMasker	DNA	308728	308989	502	+	.	ID="ttaa2c_ap";Tend="308";Tstart="42";shortTE="F";uid="fa2c7efa-3855-435a-9987-2aa9ad95493a"
VSBP01000165.1	RepeatMasker	DNA	36619	36750	510	+	.	ID="RND-1_FAMILY-45";Tend="1437";Tstart="1307";shortTE="F";uid="3f948532-8cf7-4d4b-8ae5-109f6a773d2b"
VSBP01000165.1	RepeatMasker	DNA/hAT-Charlie	11580	11989	1920	+	.	ID="rnd-1_family-282";Tend="1255";Tstart="868";shortTE="F";uid="ca0c0d38-116a-4cbb-b2f2-27c39d580025"
VSBP01000165.1	RepeatMasker	DNA/Ginger	16884	17444	3879	+	.	ID="RND-6_FAMILY-9547";Tend="1511";Tstart="872";shortTE="F";uid="1645d2f8-3864-4e26-984b-4c30de25b1e8"
VSBP01000165.1	RepeatMasker	DNA/hAT-hATm	280490	280855	2404	+	.	ID="RND-1_FAMILY-153";Tend="1311";Tstart="961";shortTE="F";uid="14c69f19-5876-465a-a266-2017bf3acdf4"
VSBP01000165.1	RepeatMasker	Unknown	154219	154581	858	-	.	ID="RND-1_FAMILY-20";TEgroup="ctg_165%7CRND-1_FAMILY-20%7C1";Tend="237";Tstart="1";shortTE="F";uid="479c2204-ad82-41c7-9160-ef00c1c749b0"
VSBP01000165.1	RepeatMasker	DNA/hAT-Tip100	144586	144976	2777	-	.	ID="RND-6_FAMILY-5492";Tend="1313";Tstart="909";shortTE="F";uid="bff5cc60-0df8-4183-84ad-d91af431afe8"
VSBP01000165.1	RepeatMasker	DNA	101757	102218	500	-	.	ID="RND-5_FAMILY-9000";Tend="1844";Tstart="1408";shortTE="F";uid="f47a81f7-f613-4e12-a33a-4e5117d39cbe"
VSBP01000165.1	RepeatMasker	DNA/Ginger-1	500203	500437	1673	-	.	ID="RND-5_FAMILY-11470";Tend="1534";Tstart="1304";shortTE="F";uid="0bd3d841-150d-4cde-9308-14d56800a724"
VSBP01000165.1	RepeatMasker	DNA/Kolobok-E	409563	409745	478	-	.	ID="RND-6_FAMILY-16198";Tend="1227";Tstart="1041";shortTE="F";uid="ceb7673e-76f0-4b66-8146-3aac5eb03b20"
VSBP01000165.1	RepeatMasker	Unknown	684839	684990	705	-	.	ID="RND-6_FAMILY-7776";Tend="1333";Tstart="1188";shortTE="F";uid="a7d37521-3781-44ca-8d4c-da9a4ea6f3a9"
VSBP01000165.1	RepeatMasker	Unknown	8262	8541	1788	-	.	ID="RND-5_FAMILY-4111";Tend="1107";Tstart="818";shortTE="F";uid="c67eb229-9cd4-4322-914c-898ceff255c5"
VSBP01000165.1	RepeatMasker	Retroposon?	38140	38478	405	-	.	ID="RND-3_FAMILY-37";Tend="1212";Tstart="920";shortTE="F";uid="5b614c09-6037-48c1-a342-09e824c4a2de"
VSBP01000165.1	RepeatMasker	RC/Helitron	659633	659833	1225	-	.	ID="RND-4_FAMILY-281";Tend="1138";Tstart="924";shortTE="F";uid="9f2642df-dd8d-4477-985d-b1e6b61d5f49"
VSBP01000165.1	RepeatMasker	DNA/hAT-Tip100	5799	6440	5513	-	.	ID="RND-6_FAMILY-14067";Tend="858";Tstart="217";shortTE="F";uid="9ce03122-8f7b-414a-94e3-9d8cafbf46ae"
VSBP01000165.1	RepeatMasker	Unknown	463972	464250	2326	-	.	ID="RND-6_FAMILY-2650";Tend="1102";Tstart="824";shortTE="F";uid="c0b52000-9833-408c-9094-8d9054f00e53"
VSBP01000165.1	RepeatMasker	Unknown	37270	37452	1497	-	.	ID="RND-1_FAMILY-116";Tend="1134";Tstart="952";shortTE="F";uid="f95e07b9-7496-444a-b5a9-5e38659c9d93"
VSBP01000165.1	RepeatMasker	Unknown	669127	669262	1025	-	.	ID="RND-6_FAMILY-14165";Tend="1125";Tstart="989";shortTE="F";uid="a509d5ee-eb81-4ca9-9bc4-8d897598b93e"
VSBP01000165.1	RepeatMasker	Unknown	137713	137851	1046	-	.	ID="RND-6_FAMILY-28146";Tend="1058";Tstart="646";shortTE="F";uid="ca58f51b-8610-49f0-9246-5f3d02e03b89"
VSBP01000165.1	RepeatMasker	Unknown	15301	15621	1567	-	.	ID="RND-5_FAMILY-189";Tend="1209";Tstart="892";shortTE="F";uid="938ab694-0b16-4ba4-a317-95078c61d6c4"
VSBP01000165.1	RepeatMasker	LINE/I	418187	418384	525	-	.	ID="RND-6_FAMILY-7373";Tend="1514";Tstart="1326";shortTE="F";uid="9743b70d-6549-4d30-8983-e74ba73bcc53"
VSBP01000165.1	RepeatMasker	DNA	648503	648922	661	-	.	ID="dna4-2_ap";Tend="409";Tstart="3";shortTE="F";uid="3d2628f9-57ae-4adb-9223-971eed23bf11"
VSBP01000165.1	RepeatMasker	DNA	374946	375544	4549	-	.	ID="RND-6_FAMILY-3479";Tend="1417";Tstart="814";shortTE="F";uid="e56749eb-e5ac-4e15-b1ba-7b84dc30823f"
VSBP01000165.1	RepeatMasker	DNA	329559	329795	416	-	.	ID="DNA4-1_AP";Tend="794";Tstart="551";shortTE="F";uid="6e905727-7ebc-4694-8cc5-360bda9d7e42"
VSBP01000165.1	RepeatMasker	Unknown	668801	668973	1022	-	.	ID="RND-6_FAMILY-14165";Tend="1322";Tstart="1164";shortTE="F";uid="e5490a98-a8b2-4dd8-b057-dc989596edec"
VSBP01000165.1	RepeatMasker	Unknown	520887	521053	564	-	.	ID="RND-6_FAMILY-2058";Tend="624";Tstart="457";shortTE="F";uid="6c23dc67-8e7c-45cc-a9eb-75afe56b705f"
VSBP01000165.1	RepeatMasker	Retroposon?	276303	276452	412	-	.	ID="SINE2-1_AP";Tend="1760";Tstart="1627";shortTE="F";uid="392809a7-adfc-4565-8c41-761e24e4e613"
VSBP01000165.1	RepeatMasker	DNA	89774	90448	1178	-	.	ID="DNA4-2_AP";Tend="698";Tstart="1";shortTE="F";uid="930637db-2a97-4cbb-89ef-30113b359bdd"
VSBP01000165.1	RepeatMasker	DNA/Kolobok-E	231345	231530	534	-	.	ID="KOLOBOKE-3_AP";Tend="2192";Tstart="2005";shortTE="F";uid="6c1a0188-e256-4bcd-ba68-9927c00551ed"
VSBP01000165.1	RepeatMasker	Unknown	436277	436845	4343	-	.	ID="RND-1_FAMILY-203";Tend="1366";Tstart="780";shortTE="F";uid="9915e1c8-1887-4d81-aecc-60561683bec1"
VSBP01000165.1	RepeatMasker	Retroposon?	665131	665306	1248	-	.	ID="RND-6_FAMILY-14985";Tend="1007";Tstart="834";shortTE="F";uid="b135ba83-b2fc-4b13-a04f-a0da6c3bc644"
VSBP01000165.1	RepeatMasker	DNA	7814	8252	2625	-	.	ID="TTAA5_AP";Tend="442";Tstart="1";shortTE="F";uid="134d9dd0-a389-4d07-a42c-62b3d0e5c940"
VSBP01000165.1	RepeatMasker	DNA	694565	694936	756	-	.	ID="TTAA2C_AP";Tend="419";Tstart="63";shortTE="F";uid="42280114-7c40-475b-9685-6a81a1a86b16"
VSBP01000165.1	RepeatMasker	DNA/Ginger-1	17945	18268	513	-	.	ID="GINGER1-1_AP";Tend="5197";Tstart="4878";shortTE="F";uid="8a92daa5-0731-4b85-9cc7-bda48975cfae"
VSBP01000165.1	RepeatMasker	DNA/MULE-MuDR	38891	39003	735	-	.	ID="MUDR10X_AP";Tend="2125";Tstart="2016";shortTE="F";uid="b36e94af-b484-4fdf-92ba-6c0ceb29a396"
VSBP01000165.1	RepeatMasker	DNA/Kolobok-E	408579	408761	480	-	.	ID="RND-6_FAMILY-16198";Tend="1227";Tstart="1041";shortTE="F";uid="7bef64e1-5c7f-462a-ae13-d31e585083e2"
VSBP01000165.1	RepeatMasker	DNA	8589	9001	2270	-	.	ID="DNA-TTAA-1_AP";Tend="423";Tstart="1";shortTE="F";uid="ef61e076-01b1-4fea-8a4a-cfab8cbc9996"
VSBP01000165.1	RepeatMasker	DNA/hAT-hAT19	33425	33617	552	-	.	ID="RND-1_FAMILY-316";Tend="1532";Tstart="1334";shortTE="F";uid="56ce40eb-5c5f-4368-a803-563a1a613ee0"
VSBP01000165.1	RepeatMasker	DNA/hAT-Ac	531266	531567	726	-	.	ID="RND-6_FAMILY-5416";Tend="1453";Tstart="1137";shortTE="F";uid="a634aabd-fc85-4a3b-a705-86877976e094"
VSBP01000165.1	RepeatMasker	Unknown	713206	713369	1249	-	.	ID="RND-5_FAMILY-11779";Tend="982";Tstart="820";shortTE="F";uid="e4f2acd2-3820-4a18-9387-92791cae4a8a"
VSBP01000165.1	RepeatMasker	DNA/Ginger	283904	284733	6187	-	.	ID="RND-6_FAMILY-5762";Tend="1777";Tstart="946";shortTE="F";uid="d0f6e067-8173-4a7e-8d3c-734db3998f26"
VSBP01000165.1	RepeatMasker	DNA/Ginger-1	22483	22771	1067	-	.	ID="RND-6_FAMILY-9723";Tend="317";Tstart="62";shortTE="F";uid="549515fc-4236-4820-af9d-dacb9ceca767"
VSBP01000165.1	RepeatMasker	DNA/TcMar-Tc1	717559	717727	579	-	.	ID="RND-6_FAMILY-8900";Tend="836";Tstart="651";shortTE="F";uid="612c03b7-4240-429c-9978-155640ed407d"
VSBP01000165.1	RepeatMasker	DNA	182369	182521	483	-	.	ID="RND-6_FAMILY-3496";Tend="1026";Tstart="884";shortTE="F";uid="0d217593-1134-4e0a-a445-b431c1abd138"
VSBP01000165.1	RepeatMasker	DNA/MULE-MuDR	312253	312511	440	-	.	ID="RND-6_FAMILY-7807";Tend="1503";Tstart="1316";shortTE="F";uid="57a08a25-a2ab-45ee-85f5-d067c413e37a"
VSBP01000165.1	RepeatMasker	Unknown	679277	679441	892	-	.	ID="RND-6_FAMILY-1939";Tend="1436";Tstart="1276";shortTE="F";uid="e4ebb424-dd9d-4871-96d9-cb485fdc3685"
VSBP01000165.1	RepeatMasker	DNA/Ginger	215370	216298	5502	-	.	ID="RND-1_FAMILY-3";Tend="1863";Tstart="938";shortTE="F";uid="a632803d-de41-4891-a15e-42b932d50ef2"
VSBP01000165.1	RepeatMasker	DNA/Ginger	128661	129277	733	-	.	ID="RND-6_FAMILY-9547";Tend="1471";Tstart="851";shortTE="F";uid="98d436e3-c664-4b73-bc29-46c4b8e0e4cf"
VSBP01000165.1	RepeatMasker	DNA/hAT-Charlie	323738	323926	1403	-	.	ID="RND-4_FAMILY-2028";Tend="1230";Tstart="1038";shortTE="F";uid="ed19f54d-1d85-4361-b0fe-26f6780f6ad0"
VSBP01000165.1	RepeatMasker	Retroposon?	99547	99889	597	-	.	ID="SINE2-1_AP";Tend="1713";Tstart="1162";shortTE="F";uid="7401dec5-988a-4869-bfe9-47362642b5d7"
VSBP01000165.1	RepeatMasker	Unknown	685482	685819	733	-	.	ID="RND-6_FAMILY-7776";Tend="987";Tstart="710";shortTE="F";uid="dc27096e-c8c7-4d42-8186-c3a6fe105481"
VSBP01000165.1	RepeatMasker	Unknown	41879	42083	651	-	.	ID="RND-6_FAMILY-10799";Tend="1164";Tstart="950";shortTE="F";uid="03e294e1-6f58-4b9f-b3fa-e0a43c16b3f2"
VSBP01000165.1	RepeatMasker	DNA/hAT-Charlie	324097	324250	1248	-	.	ID="RND-4_FAMILY-2028";Tend="1047";Tstart="891";shortTE="F";uid="06c04cac-bfbd-4d63-bc4f-1fc5d2c43832"
VSBP01000165.1	RepeatMasker	DNA/MULE-MuDR	2347	2557	836	-	.	ID="RND-5_FAMILY-15560";TEgroup="ctg_165%7CRND-5_FAMILY-15560%7C1";Tend="1548";Tstart="1054";shortTE="F";uid="b7cf5a02-9102-4e81-a0cb-e4324e4f0e5a"
VSBP01000165.1	RepeatMasker	DNA/Ginger-1	17285	17692	2104	-	.	ID="RND-5_FAMILY-5842";Tend="1265";Tstart="849";shortTE="F";uid="d9ce3937-18fa-4bc4-a595-966a8a9b447e"
VSBP01000165.1	RepeatMasker	DNA/MULE-MuDR	40116	40293	851	-	.	ID="MUDR10X_AP";Tend="1908";Tstart="1733";shortTE="F";uid="2fc5cdd5-0248-4087-8705-07d599ea18d2"
VSBP01000165.1	RepeatMasker	DNA/hAT-Tip100	43461	43606	473	-	.	ID="DNA8-113_AP";Tend="176";Tstart="2";shortTE="F";uid="5c5ed4bc-2efe-42f9-9be5-9f4491297735"
VSBP01000165.1	RepeatMasker	DNA/Ginger-1	671565	671765	624	-	.	ID="RND-6_FAMILY-375";Tend="1913";Tstart="1703";shortTE="F";uid="2dbc3f9c-5d3b-4802-8ba2-527918276443"
VSBP01000165.1	RepeatMasker	DNA/MULE-MuDR	39849	39956	561	-	.	ID="MUDR6X_AP";Tend="106";Tstart="1";shortTE="F";uid="26c9ee74-8275-48e3-8ea4-e5024f2e9994"
VSBP01000165.1	RepeatMasker	Unknown	404433	404615	1367	-	.	ID="RND-1_FAMILY-116";Tend="1136";Tstart="951";shortTE="F";uid="d58c02a5-d891-4bfb-9c23-41ece3057cf9"
VSBP01000165.1	RepeatMasker	DNA	150402	150792	731	-	.	ID="TTAA24_AP";Tend="619";Tstart="226";shortTE="F";uid="e8b62824-6222-4dcc-a8af-3a7ccfea2e10"
VSBP01000165.1	RepeatMasker	LINE/R1	369262	369558	2518	-	.	ID="RND-5_FAMILY-1908";Tend="1479";Tstart="1183";shortTE="F";uid="f0aa19f5-da53-47c7-b5d6-92aaa1ae27de"
VSBP01000165.1	RepeatMasker	Unknown	40901	41111	801	-	.	ID="RND-6_FAMILY-10799";Tend="1425";Tstart="1201";shortTE="F";uid="841a6502-7db0-483e-9138-b782d95f6b80"
VSBP01000165.1	RepeatMasker	DNA	190210	190396	423	-	.	ID="dna4-1_ap";Tend="242";Tstart="62";shortTE="F";uid="216edbf0-88f7-40a7-bc8d-0fa8f2c32f9d"
VSBP01000165.1	RepeatMasker	DNA	648053	648203	426	-	.	ID="dna4-2_ap";Tend="758";Tstart="623";shortTE="F";uid="22be0080-9aa8-4a9d-96b6-965ce586d677"
VSBP01000165.1	RepeatMasker	DNA	14865	15006	975	-	.	ID="RND-6_FAMILY-2044";Tend="843";Tstart="702";shortTE="F";uid="bd4f16e2-f1f7-4870-bfd2-498c6da4daba"
VSBP01001650.1	RepeatMasker	DNA	894	1031	599	+	.	ID="dna4-2_ap";Tend="769";Tstart="633";shortTE="F";uid="1cccdc4f-d063-420b-ba14-0227fa4181fc"
VSBP01001650.1	RepeatMasker	Unknown	5569	7217	12422	+	.	ID="RND-6_FAMILY-4908";Tend="1794";Tstart="245";shortTE="F";uid="3faa5518-ae34-45b1-bc11-e336ac44c08f"
VSBP01001650.1	RepeatMasker	Unknown	1	457	3887	-	.	ID="RND-5_FAMILY-9542";Tend="1305";Tstart="854";shortTE="F";uid="f42d7a09-8fbb-4d54-b466-9171d1c5b12d"
VSBP01001650.1	RepeatMasker	DNA	445	796	1788	-	.	ID="RND-5_FAMILY-1255";Tend="606";Tstart="167";shortTE="F";uid="f7ee0238-e32f-4a15-ad03-f755276ff05e"
VSBP01016500.1	RepeatMasker	Unknown	1	940	7061	-	.	ID="RND-1_FAMILY-105";Tend="982";Tstart="34";shortTE="F";uid="ade7eba9-4ef1-4efb-af2b-1610d14dec2a"
VSBP01016501.1	RepeatMasker	DNA/Maverick	410	940	4653	+	.	ID="RND-6_FAMILY-13762";Tend="531";Tstart="1";shortTE="F";uid="77ab3e3e-36e4-4bd6-a515-42e1eb7f2e26"
VSBP01016501.1	RepeatMasker	DNA/Maverick	1	778	1811	-	.	ID="rnd-6_family-358";Tend="346";Tstart="30";shortTE="F";uid="0d13d934-fe77-41ee-b9a7-e23819bdabf9"
VSBP01016502.1	RepeatMasker	Unknown	3	940	6550	-	.	ID="RND-3_FAMILY-366";Tend="1510";Tstart="572";shortTE="F";uid="bdac4b49-6143-489f-9e57-8d68f317ed50"
VSBP01016503.1	RepeatMasker	Unknown	1	398	3222	-	.	ID="RND-1_FAMILY-5";Tend="714";Tstart="306";shortTE="F";uid="3cf1cc4d-cb19-49cc-9152-71aeb0dac5a3"
VSBP01016504.1	RepeatMasker	DNA/Ginger	1	940	6783	+	.	ID="RND-6_FAMILY-5762";Tend="2336";Tstart="1401";shortTE="F";uid="ca475354-1b95-4b11-9fd5-cee609054117"
VSBP01016505.1	RepeatMasker	DNA/hAT-Tip100	3	363	790	-	.	ID="RND-6_FAMILY-9835";TEgroup="ctg_16505%7CRND-6_FAMILY-9835%7C1";Tend="1656";Tstart="1396";shortTE="F";uid="efaf97c7-daae-4868-be23-4717a6c667d8"
VSBP01016505.1	RepeatMasker	DNA/hAT-Tip100	650	940	2343	-	.	ID="RND-6_FAMILY-9835";Tend="1408";Tstart="1122";shortTE="F";uid="c2912f8d-1b24-40ef-8215-0df17639d185"
VSBP01016507.1	RepeatMasker	DNA/CMC-EnSpm	398	928	783	-	.	ID="RND-6_FAMILY-1252";Tend="2211";Tstart="1699";shortTE="F";uid="70382cc3-d5ae-460c-a70b-0d9d5e4be157"
VSBP01016508.1	RepeatMasker	DNA/MULE-NOF	1	919	1724	-	.	ID="REHAVKUS1_AP";Tend="1680";Tstart="741";shortTE="F";uid="0f7a5bfa-ee1e-4571-bea3-0842ba299a9c"
VSBP01001651.1	RepeatMasker	DNA/Ginger	321	506	3214	+	.	ID="RND-1_FAMILY-3";Tend="1476";Tstart="814";shortTE="F";uid="f0419286-678b-4032-8b00-fbf069bcd113"
VSBP01001651.1	RepeatMasker	Unknown	4793	5588	1193	+	.	ID="RND-1_FAMILY-69";Tend="584";Tstart="41";shortTE="F";uid="32a2bc2c-1ff5-4ee9-9949-14d8c322ce02"
VSBP01001651.1	RepeatMasker	Unknown	1	169	1394	-	.	ID="RND-6_FAMILY-588";Tend="199";Tstart="31";shortTE="F";uid="fd155ae8-2971-45f3-8ad3-74368ffd125d"
VSBP01001651.1	RepeatMasker	DNA/Ginger-1	507	980	3391	-	.	ID="RND-5_FAMILY-11470";Tend="1277";Tstart="789";shortTE="F";uid="775e51fe-5d77-49ab-93d9-dca517cb7972"
VSBP01016510.1	RepeatMasker	DNA/hAT-hAT19	561	661	642	-	.	ID="RND-5_FAMILY-2789";Tend="1733";Tstart="1631";shortTE="F";uid="fa54a71e-97ad-49b9-ace2-a13c4031eaf3"
VSBP01016512.1	RepeatMasker	DNA/hAT-Tip100	1	938	3076	+	.	ID="RND-6_FAMILY-3204";Tend="902";Tstart="10";shortTE="F";uid="ef1a30a3-30ad-4bd4-bf36-f8c727decdb3"
VSBP01016514.1	RepeatMasker	Unknown	502	897	1346	+	.	ID="RND-6_FAMILY-2263";Tend="578";Tstart="167";shortTE="F";uid="8a2d7df3-e4a0-4b32-a3ac-e3a05a7ac292"
VSBP01016515.1	RepeatMasker	DNA/Maverick	362	939	2039	+	.	ID="RND-5_FAMILY-444";Tend="590";Tstart="31";shortTE="F";uid="52282c69-aaaf-485f-b0e4-02ee88373a19"
VSBP01016516.1	RepeatMasker	DNA/MULE-MuDR	1	682	5656	-	.	ID="RND-6_FAMILY-4404";Tend="857";Tstart="182";shortTE="F";uid="28d57144-4f2e-4f61-ab67-8acf8b08b794"
VSBP01016517.1	RepeatMasker	Unknown	1	940	6983	+	.	ID="RND-1_FAMILY-127";Tend="1338";Tstart="393";shortTE="F";uid="0dc7010a-25aa-48d7-8bd6-90bdd676af7e"
VSBP01016518.1	RepeatMasker	Unknown	2	940	6861	-	.	ID="RND-3_FAMILY-366";Tend="1312";Tstart="376";shortTE="F";uid="f9de9124-318c-462f-9bfb-61c976cc35fa"
VSBP01001652.1	RepeatMasker	Unknown	1868	2600	4923	+	.	ID="RND-5_FAMILY-1489";Tend="1039";Tstart="324";shortTE="F";uid="605df723-93d8-47b5-b01f-176d9cbdd92f"
VSBP01001652.1	RepeatMasker	Unknown	5428	6759	8094	+	.	ID="RND-5_FAMILY-2416";Tend="1236";Tstart="1";shortTE="F";uid="38436d6c-c86b-4d41-8e08-8a77d67754ec"
VSBP01001652.1	RepeatMasker	Unknown	2924	3855	7061	+	.	ID="RND-5_FAMILY-284";Tend="907";Tstart="1";shortTE="F";uid="7eff24ef-978d-4dbe-a2a6-a936ed2e845f"
VSBP01001652.1	RepeatMasker	Unknown	4087	5932	4239	-	.	ID="RND-1_FAMILY-353";Tend="988";Tstart="1";shortTE="F";uid="905fe288-fd5a-45f0-84f6-3ffec470a403"
VSBP01001652.1	RepeatMasker	LINE/R1	1	656	566	-	.	ID="SART-5_API";Tend="896";Tstart="242";shortTE="F";uid="24114aba-3a5a-4f33-952c-66caff095f01"
VSBP01001652.1	RepeatMasker	LINE/R1	945	1070	883	-	.	ID="RND-6_FAMILY-8182";Tend="369";Tstart="245";shortTE="F";uid="7d565c6d-a285-4c63-bbef-c5a59282ea06"
VSBP01016521.1	RepeatMasker	DNA/Ginger	1	940	6841	+	.	ID="RND-6_FAMILY-5762";Tend="2016";Tstart="1067";shortTE="F";uid="9dafa20f-6502-43df-aa35-de0ccfb35e94"
VSBP01016523.1	RepeatMasker	Unknown	275	454	1075	+	.	ID="RND-1_FAMILY-172";Tend="1144";Tstart="946";shortTE="F";uid="78b6ed67-e51e-43c4-86bb-6d83921845b7"
VSBP01016523.1	RepeatMasker	Unknown	1	238	876	-	.	ID="RND-1_FAMILY-93";Tend="1179";Tstart="897";shortTE="F";uid="4b2659f3-a0f9-4a25-8d6a-73954e4a6f56"
VSBP01016523.1	RepeatMasker	Unknown	336	936	4008	-	.	ID="RND-1_FAMILY-19";Tend="1123";Tstart="527";shortTE="F";uid="e792c72c-9f5a-433d-a973-52aa835c0249"
VSBP01016524.1	RepeatMasker	DNA/hAT-hAT19	424	932	721	-	.	ID="HAT-1_LHU";Tend="1138";Tstart="627";shortTE="F";uid="b18cbb8a-604e-4f5d-8c45-65aa6502f9e1"
VSBP01016525.1	RepeatMasker	DNA	238	940	5204	-	.	ID="RND-1_FAMILY-108";Tend="1953";Tstart="1260";shortTE="F";uid="fc17a3f5-3c46-49b3-8e51-0c85cc4a6119"
VSBP01016526.1	RepeatMasker	LINE/CR1	1	196	1435	+	.	ID="RND-6_FAMILY-4289";Tend="688";Tstart="493";shortTE="F";uid="c3a042f9-4dda-45cd-84d8-94913e95ac3b"
VSBP01016526.1	RepeatMasker	LINE/CR1	79	365	657	-	.	ID="RND-6_FAMILY-11192";Tend="441";Tstart="196";shortTE="F";uid="3f046be8-005a-43e1-8fae-b7b01a7cf495"
VSBP01016527.1	RepeatMasker	DNA/Maverick	1	211	1545	+	.	ID="RND-4_FAMILY-569";Tend="377";Tstart="179";shortTE="F";uid="f4b2b6c9-33a0-407a-a464-b134fb48ae66"
VSBP01016527.1	RepeatMasker	DNA/Maverick	212	532	958	-	.	ID="RND-1_FAMILY-286";Tend="609";Tstart="298";shortTE="F";uid="d1eeea15-250a-41b2-8c85-708716b0f928"
VSBP01016527.1	RepeatMasker	DNA/Maverick	738	938	975	-	.	ID="RND-4_FAMILY-261";Tend="579";Tstart="386";shortTE="F";uid="eb38137b-ea98-4c91-a0b1-6662456dd87d"
VSBP01016529.1	RepeatMasker	LTR/Gypsy	621	940	2349	+	.	ID="RND-5_FAMILY-2465";Tend="287";Tstart="1";shortTE="F";uid="1e2de80b-d5e8-4ac4-be1b-ab3edc5336d1"
VSBP01016529.1	RepeatMasker	Unknown	1	197	1750	-	.	ID="RND-1_FAMILY-259";Tend="901";Tstart="705";shortTE="F";uid="a85e57d0-b2bf-4a28-a261-5f311eeb259a"
VSBP01016529.1	RepeatMasker	Unknown	465	620	417	-	.	ID="RND-1_FAMILY-209";Tend="170";Tstart="60";shortTE="F";uid="81106d68-27df-41e9-b2b7-ee9991a86195"
VSBP01016530.1	RepeatMasker	Unknown	1	940	7620	-	.	ID="RND-1_FAMILY-105";Tend="1004";Tstart="72";shortTE="F";uid="c0ffe4da-3163-4731-b88c-a7ea7f99f51f"
VSBP01016531.1	RepeatMasker	DNA/Ginger	11	319	414	-	.	ID="RND-6_FAMILY-5762";TEgroup="ctg_16531%7CRND-6_FAMILY-5762%7C1";Tend="2667";Tstart="2128";shortTE="F";uid="22057947-76f1-46e9-b23a-7fe021ff8097"
VSBP01016531.1	RepeatMasker	DNA/hAT-Tip100	304	532	1651	-	.	ID="RND-1_FAMILY-40";Tend="1272";Tstart="1049";shortTE="F";uid="11b0c612-a73d-4ac3-8e60-6a5924e39d3e"
VSBP01016531.1	RepeatMasker	DNA/Ginger	517	939	2215	-	.	ID="RND-6_FAMILY-5762";TEgroup="ctg_16531%7CRND-6_FAMILY-5762%7C2";Tend="1548";Tstart="874";shortTE="F";uid="881ae53e-4241-4969-84f5-2e31ab83e0e0"
VSBP01016532.1	RepeatMasker	DNA/Kolobok-E	1	378	2965	-	.	ID="RND-6_FAMILY-2012";Tend="1245";Tstart="869";shortTE="F";uid="fc2357e9-dfd5-4ee2-a950-1271e4792072"
VSBP01016533.1	RepeatMasker	DNA/CMC-Transib	1	223	452	+	.	ID="TRANSIB-1_LHU";Tend="3856";Tstart="3631";shortTE="F";uid="98023ba0-180c-4e4f-99ef-70a156424638"
VSBP01016534.1	RepeatMasker	LINE/L2	585	939	2958	+	.	ID="RND-5_FAMILY-291";Tend="357";Tstart="3";shortTE="F";uid="826bb257-e97b-4599-aca8-9ec9ef2de52b"
VSBP01016535.1	RepeatMasker	DNA/hAT	714	928	824	+	.	ID="RND-5_FAMILY-4022";Tend="625";Tstart="416";shortTE="F";uid="b5ae74d0-9cd7-4871-b62b-28f86d2d5f65"
VSBP01016535.1	RepeatMasker	DNA/hAT	1	198	1631	-	.	ID="RND-5_FAMILY-4691";Tend="1132";Tstart="936";shortTE="F";uid="da5705be-21e0-4a03-8938-3eac6f60e1b4"
VSBP01016536.1	RepeatMasker	DNA/Ginger	685	939	1637	-	.	ID="RND-6_FAMILY-9547";Tend="2572";Tstart="2319";shortTE="F";uid="4d2157c4-312c-4235-b602-d34ee60c9f5a"
VSBP01016536.1	RepeatMasker	DNA/Maverick	14	750	5713	-	.	ID="RND-5_FAMILY-403";Tend="794";Tstart="58";shortTE="F";uid="d7cf4b1e-b986-4944-bdc0-fb11834b48ae"
VSBP01016538.1	RepeatMasker	DNA/Maverick	87	489	2650	+	.	ID="RND-5_FAMILY-403";Tend="794";Tstart="398";shortTE="F";uid="a861f3e2-c602-42a0-bbfb-54c4051c0b41"
VSBP01016538.1	RepeatMasker	LTR/Gypsy	1	134	802	+	.	ID="RND-6_FAMILY-13623";Tend="199";Tstart="68";shortTE="F";uid="d61ef835-07b1-43c5-b6ef-65ae3d77dda2"
VSBP01016538.1	RepeatMasker	DNA/Maverick	239	939	5502	-	.	ID="RND-6_FAMILY-5058";Tend="795";Tstart="98";shortTE="F";uid="4d4a0198-c49c-4eea-809b-4786e385cb96"
VSBP01016539.1	RepeatMasker	DNA/Ginger	1	250	1901	-	.	ID="RND-6_FAMILY-5762";Tend="2324";Tstart="2075";shortTE="F";uid="4d6ceddb-ab7c-41ac-a774-83e2608b5ab3"
VSBP01016539.1	RepeatMasker	Unknown	263	820	4625	-	.	ID="RND-5_FAMILY-1214";Tend="556";Tstart="1";shortTE="F";uid="10b83e68-e35a-4f57-aec4-f40a1292fbf7"
VSBP01016540.1	RepeatMasker	Unknown	16	935	5853	+	.	ID="RND-5_FAMILY-3718";Tend="921";Tstart="1";shortTE="F";uid="ba7edbf2-52bf-4a69-866e-005b26a63907"
VSBP01016541.1	RepeatMasker	DNA/Maverick	67	937	5968	+	.	ID="rnd-5_family-3388";Tend="737";Tstart="1";shortTE="F";uid="84600661-ecaf-4415-bfa3-bd39f3c2a0f9"
VSBP01016543.1	RepeatMasker	Unknown	1	397	2962	+	.	ID="RND-1_FAMILY-89";Tend="1015";Tstart="622";shortTE="F";uid="3a6cf8a8-bd33-46f9-9194-6b7516ab2af9"
VSBP01016543.1	RepeatMasker	Unknown	678	808	612	+	.	ID="RND-1_FAMILY-127";Tend="122";Tstart="3";shortTE="F";uid="a0029a43-06f8-4635-bb5b-ede997f5466c"
VSBP01016543.1	RepeatMasker	Unknown	167	939	1522	-	.	ID="RND-1_FAMILY-101";TEgroup="ctg_16543%7CRND-1_FAMILY-101%7C1";Tend="627";Tstart="1";shortTE="F";uid="2b5fc74d-3d7d-42cd-9fe9-c2a8db7eff7f"
VSBP01016544.1	RepeatMasker	Retroposon?	183	295	440	+	.	ID="RND-5_FAMILY-3761";Tend="117";Tstart="14";shortTE="F";uid="1333e401-4cda-4e5a-ad28-bcbd98f5bf14"
VSBP01016544.1	RepeatMasker	Unknown	12	192	527	+	.	ID="RND-1_FAMILY-20";Tend="172";Tstart="2";shortTE="F";uid="cf93bee8-59e1-4222-ac6a-2a14983ac496"
VSBP01016544.1	RepeatMasker	DNA/Ginger	202	568	1845	+	.	ID="RND-5_FAMILY-5363";Tend="1629";Tstart="1183";shortTE="F";uid="26cbcbdf-80cb-43f4-901b-a213bb9bfd91"
VSBP01016544.1	RepeatMasker	DNA/Ginger	569	939	2926	-	.	ID="RND-6_FAMILY-9547";Tend="2466";Tstart="2099";shortTE="F";uid="ba3e8772-0754-401d-b209-19673b217dbc"
VSBP01016545.1	RepeatMasker	DNA/TcMar-m44	393	540	623	+	.	ID="dnax-3b_ap";Tend="138";Tstart="1";shortTE="F";uid="93a9c951-9ef1-4366-a261-7fc01461fb97"
VSBP01016545.1	RepeatMasker	DNA/Kolobok-E	657	937	1133	+	.	ID="RND-6_FAMILY-2012";Tend="1399";Tstart="1142";shortTE="F";uid="31330f54-cad8-42ad-be3c-11e7e276bb95"
VSBP01016545.1	RepeatMasker	Unknown	556	670	454	-	.	ID="RND-1_FAMILY-195";Tend="667";Tstart="559";shortTE="F";uid="78d7d703-6fef-497d-a381-6dedff924b43"
VSBP01016548.1	RepeatMasker	Retroposon?	243	656	1527	+	.	ID="SINE2-1_AP";Tend="1342";Tstart="930";shortTE="F";uid="c4d635dd-bab7-40fd-9ed6-2f76aece8b0e"
VSBP01016548.1	RepeatMasker	DNA/hAT-Tip100	99	244	828	+	.	ID="RND-6_FAMILY-10890";Tend="1466";Tstart="1335";shortTE="F";uid="820dd098-7015-4020-913e-081cd6cc4db9"
VSBP01016549.1	RepeatMasker	DNA/Ginger	1	939	7220	-	.	ID="RND-6_FAMILY-9547";Tend="2355";Tstart="1414";shortTE="F";uid="632ba9c7-02f9-43fb-979b-f1718ae51300"
VSBP01001655.1	RepeatMasker	Retroposon?	3291	3435	1264	+	.	ID="RND-6_FAMILY-5099";Tend="827";Tstart="683";shortTE="F";uid="414d0330-d5df-4878-a57b-fea5df5584e8"
VSBP01001655.1	RepeatMasker	Unknown	6602	6816	426	+	.	ID="RND-6_FAMILY-6157";Tend="949";Tstart="737";shortTE="F";uid="2dd1583d-3641-48d1-9211-0bb9c2e7d7c2"
VSBP01001655.1	RepeatMasker	Unknown	5637	5996	2131	+	.	ID="RND-6_FAMILY-3181";Tend="332";Tstart="31";shortTE="F";uid="73d85f25-7f6a-4941-bbad-c9e0dd9e0970"
VSBP01001655.1	RepeatMasker	LINE/RTE-BovB	269	3288	4796	+	.	ID="RND-6_FAMILY-7739";Tend="3345";Tstart="320";shortTE="F";uid="c606d39f-a3d3-4634-8a53-5025e0d8d1bb"
VSBP01001655.1	RepeatMasker	Unknown	4000	4151	1201	-	.	ID="RND-6_FAMILY-16058";Tend="1287";Tstart="1136";shortTE="F";uid="40ec7715-33fa-40c0-b61f-a4f9e7556f17"
VSBP01016551.1	RepeatMasker	Unknown	1	939	4053	-	.	ID="RND-1_FAMILY-314";Tend="732";Tstart="1";shortTE="F";uid="b7595950-e4a1-477d-a79b-747eaea07116"
VSBP01016552.1	RepeatMasker	Unknown	471	939	3851	+	.	ID="RND-1_FAMILY-118";Tend="1389";Tstart="927";shortTE="F";uid="84f42f71-ec53-433e-9e55-3a55b2f35023"
VSBP01016552.1	RepeatMasker	Unknown	2	184	408	-	.	ID="RND-1_FAMILY-291";Tend="1341";Tstart="1153";shortTE="F";uid="e272b56f-1698-4af8-9137-1be3668049b1"
VSBP01016553.1	RepeatMasker	Unknown	82	939	4851	+	.	ID="RND-6_FAMILY-7470";TEgroup="ctg_16553%7CRND-6_FAMILY-7470%7C1";Tend="641";Tstart="1";shortTE="F";uid="f4d70d1a-0cd7-467c-9aab-a22cdc3db5d9"
VSBP01016554.1	RepeatMasker	Unknown	1	354	2324	+	.	ID="RND-1_FAMILY-321";Tend="981";Tstart="654";shortTE="F";uid="beadba50-0692-4932-9034-76e0b6cafa53"
VSBP01016554.1	RepeatMasker	Unknown	355	536	2259	-	.	ID="RND-1_FAMILY-383";Tend="446";Tstart="5";shortTE="F";uid="8bf8cc24-7321-414e-a0e6-73c336a89487"
VSBP01016555.1	RepeatMasker	DNA/P	78	601	459	-	.	ID="P-2_LMI";Tend="2285";Tstart="1768";shortTE="F";uid="4599e4fa-fac7-493b-afa9-3a5616c03a55"
VSBP01016556.1	RepeatMasker	DNA/Maverick	532	939	700	+	.	ID="rnd-5_family-1319";Tend="397";Tstart="1";shortTE="F";uid="206f9630-780e-4668-b6ae-a04b003737f8"
VSBP01016556.1	RepeatMasker	Unknown	1	199	1837	-	.	ID="RND-1_FAMILY-44";Tend="715";Tstart="517";shortTE="F";uid="c4602d5f-2fef-4e0b-99e2-dfb7e7047500"
VSBP01016556.1	RepeatMasker	DNA/Maverick	245	531	640	-	.	ID="RND-6_FAMILY-1743";Tend="410";Tstart="126";shortTE="F";uid="d733a04f-aeba-433b-95dc-070eb8f2f9c5"
VSBP01016557.1	RepeatMasker	Unknown	456	939	3279	+	.	ID="RND-5_FAMILY-617";Tend="457";Tstart="1";shortTE="F";uid="7c7288c9-e926-499b-a6ba-63d72257aac4"
VSBP01016558.1	RepeatMasker	DNA	428	938	4378	+	.	ID="RND-5_FAMILY-1255";Tend="1068";Tstart="544";shortTE="F";uid="0b2d2c8a-bbad-44b8-bbf7-e39c90bbc8a2"
VSBP01016558.1	RepeatMasker	DNA/Ginger-1	1	260	1680	-	.	ID="rnd-1_family-79";Tend="1184";Tstart="986";shortTE="F";uid="5eb737be-6030-49ea-a75e-d84cc0dfbc9b"
VSBP01016558.1	RepeatMasker	DNA	188	435	2127	-	.	ID="RND-1_FAMILY-108";Tend="803";Tstart="556";shortTE="F";uid="f837639f-6a55-41fc-b3e4-94727e4fae84"
VSBP01001656.1	RepeatMasker	LTR/Gypsy	3777	4113	589	+	.	ID="GYPSY-8_DEL-I";Tend="3018";Tstart="2762";shortTE="F";uid="50adb4cf-592b-41fd-815a-cf98545033d4"
VSBP01001656.1	RepeatMasker	LTR/Gypsy	4122	6122	1681	+	.	ID="GYPSY-31_SI-I";Tend="4665";Tstart="2048";shortTE="F";uid="6d8d9983-5cbe-4039-96b3-43078997d7d9"
VSBP01001656.1	RepeatMasker	RC/Helitron	6773	7125	2564	-	.	ID="RND-6_FAMILY-13764";Tend="555";Tstart="210";shortTE="F";uid="fb74206e-e9d3-4a53-91f0-b4b2a1203d66"
VSBP01016561.1	RepeatMasker	Unknown	1	666	5251	+	.	ID="RND-1_FAMILY-89";Tend="1015";Tstart="352";shortTE="F";uid="80ef547a-6631-4379-886f-f6fb565f2486"
VSBP01016561.1	RepeatMasker	Unknown	440	938	2757	-	.	ID="RND-1_FAMILY-101";Tend="595";Tstart="53";shortTE="F";uid="be309910-7c2c-45d0-9cd6-c1e91e7daff6"
VSBP01016564.1	RepeatMasker	LINE/CR1	122	937	1645	-	.	ID="RND-6_FAMILY-15631";Tend="1752";Tstart="941";shortTE="F";uid="e37b3ea1-5f9f-4841-bc75-7f014712c14a"
VSBP01016566.1	RepeatMasker	Unknown	5	235	1212	+	.	ID="RND-6_FAMILY-3329";Tend="725";Tstart="512";shortTE="F";uid="8bb57835-afb9-4b9c-a9a6-f63ee01d7c30"
VSBP01016566.1	RepeatMasker	Unknown	246	411	414	+	.	ID="RND-6_FAMILY-15852";Tend="1039";Tstart="850";shortTE="F";uid="a6c533b3-50e0-40fa-93de-d7521f1b5fb1"
VSBP01016568.1	RepeatMasker	DNA/Maverick	111	938	6238	-	.	ID="RND-6_FAMILY-4746";Tend="1367";Tstart="555";shortTE="F";uid="4dc7ed82-9320-4fcf-92b2-f7f8615c66d8"
VSBP01016569.1	RepeatMasker	Unknown	1	485	3684	+	.	ID="RND-6_FAMILY-3128";Tend="1346";Tstart="862";shortTE="F";uid="c11eb590-2575-475f-a83a-24da45c60b9e"
VSBP01001657.1	RepeatMasker	DNA/hAT-hAT19	5955	6958	6926	+	.	ID="HAT-9_AP";Tend="987";Tstart="1";shortTE="F";uid="0b02a23f-b84a-4ff5-9b45-1c6d8f32fe0f"
VSBP01001657.1	RepeatMasker	DNA/Ginger	185	859	4614	+	.	ID="RND-6_FAMILY-9547";Tend="2578";Tstart="1911";shortTE="F";uid="dda36bdd-662d-4338-aa63-f94384a8e44c"
VSBP01001657.1	RepeatMasker	Unknown	5661	5804	661	+	.	ID="RND-1_FAMILY-20";Tend="145";Tstart="1";shortTE="F";uid="75f1bca1-30e5-4c1a-b4cf-6015dc02f587"
VSBP01001657.1	RepeatMasker	DNA/Ginger	69	188	957	+	.	ID="RND-1_FAMILY-3";Tend="1061";Tstart="945";shortTE="F";uid="4577c2f8-8158-4c86-8036-0513bd927d0d"
VSBP01001657.1	RepeatMasker	DNA/hAT-Tip100	4944	5435	2997	-	.	ID="RND-5_FAMILY-5655";TEgroup="ctg_1657%7CRND-5_FAMILY-5655%7C1";Tend="1374";Tstart="483";shortTE="F";uid="c4fa5ce6-9e5c-42e7-8597-ccedf2c76a2a"
VSBP01016571.1	RepeatMasker	DNA/Ginger	438	938	3796	-	.	ID="RND-6_FAMILY-9547";Tend="2524";Tstart="2032";shortTE="F";uid="9a5d42c0-0366-4528-9c41-d197b188d05b"
VSBP01016572.1	RepeatMasker	Unknown	715	938	945	+	.	ID="RND-6_FAMILY-7250";Tend="382";Tstart="176";shortTE="F";uid="e6da6063-b5ca-4c64-9944-a37f3142b9da"
VSBP01016572.1	RepeatMasker	DNA/Ginger	303	669	2762	+	.	ID="RND-6_FAMILY-5762";Tend="2520";Tstart="2136";shortTE="F";uid="b4c7d689-efd0-4064-84cb-29cd6d0e9944"
VSBP01016572.1	RepeatMasker	Retroposon?	554	686	458	-	.	ID="RND-3_FAMILY-37";Tend="1028";Tstart="900";shortTE="F";uid="5b4f00f7-2dda-4f2d-8018-3ec766c01789"
VSBP01016573.1	RepeatMasker	DNA/hAT-Tip100	1	231	1928	+	.	ID="RND-6_FAMILY-1159";Tend="761";Tstart="533";shortTE="F";uid="3fdfee94-84f5-4bb9-89ce-0d2ec0d8b56a"
VSBP01016574.1	RepeatMasker	Unknown	2	938	4481	-	.	ID="RND-1_FAMILY-80";Tend="662";Tstart="1";shortTE="F";uid="a378999a-b255-49a3-8689-e5e5722a3255"
VSBP01016576.1	RepeatMasker	DNA/Ginger	1	758	6984	+	.	ID="RND-6_FAMILY-5762";Tend="2137";Tstart="1380";shortTE="F";uid="50ef5260-c33d-42fa-acd8-d6d1dda3aeff"
VSBP01016576.1	RepeatMasker	DNA/Ginger-1	759	938	785	-	.	ID="rnd-6_family-4051";Tend="791";Tstart="684";shortTE="F";uid="a5e685cd-7697-4602-b789-593b8ef04bee"
VSBP01016577.1	RepeatMasker	DNA/hAT-Tip100	68	743	2715	+	.	ID="RND-1_FAMILY-396";TEgroup="ctg_16577%7CRND-1_FAMILY-396%7C1";Tend="1500";Tstart="1151";shortTE="F";uid="454ad07a-88be-429e-956f-ed4a1bc351ba"
VSBP01016577.1	RepeatMasker	RC/Helitron	744	938	2419	-	.	ID="RND-6_FAMILY-12859";Tend="1047";Tstart="765";shortTE="F";uid="e4f6dcfa-1806-4945-a470-7adf1101e5cb"
VSBP01016578.1	RepeatMasker	Unknown	1	938	6978	-	.	ID="RND-1_FAMILY-332";Tend="1261";Tstart="374";shortTE="F";uid="03f020c8-8be3-4afc-9e44-d9535bd32c19"
VSBP01016579.1	RepeatMasker	RC/Helitron	622	798	805	+	.	ID="RND-4_FAMILY-281";Tend="1154";Tstart="997";shortTE="F";uid="a01b9e42-c5fb-47f2-855d-fe20c6a7bcab"
VSBP01016579.1	RepeatMasker	Unknown	1	375	3219	-	.	ID="RND-6_FAMILY-4953";Tend="370";Tstart="3";shortTE="F";uid="355e65e4-006f-41e3-b8b5-97b772244871"
VSBP01001658.1	RepeatMasker	DNA/TcMar-Tc1	5177	5402	504	+	.	ID="RND-6_FAMILY-1590";Tend="606";Tstart="395";shortTE="F";uid="87a1625f-1748-4e7b-8f30-7deaa7da55da"
VSBP01001658.1	RepeatMasker	DNA/Ginger	5339	6408	7433	+	.	ID="RND-5_FAMILY-5363";Tend="1907";Tstart="830";shortTE="F";uid="7360db56-4975-485b-8cd1-de86462ca4d1"
VSBP01001658.1	RepeatMasker	Unknown	3111	3671	1098	-	.	ID="RND-6_FAMILY-13546";Tend="1108";Tstart="242";shortTE="F";uid="1af646ff-73e8-4777-845f-b1fb8af345c4"
VSBP01001658.1	RepeatMasker	DNA/hAT-hAT19	1	388	2832	-	.	ID="RND-6_FAMILY-24713";Tend="1118";Tstart="740";shortTE="F";uid="fa0ab886-493d-4054-a912-e8ebb04fa2e9"
VSBP01016580.1	RepeatMasker	DNA/Ginger	1	214	1749	+	.	ID="RND-6_FAMILY-5762";Tend="2549";Tstart="2339";shortTE="F";uid="7d07e9e7-2e97-44e4-8c24-ef1a9351b695"
VSBP01016580.1	RepeatMasker	DNA/Sola-1	523	920	2089	-	.	ID="rnd-5_family-5047";Tend="1633";Tstart="1208";shortTE="F";uid="dcbe4fd6-2204-4373-b64f-c54429254abe"
VSBP01016580.1	RepeatMasker	Retroposon?	67	275	480	-	.	ID="RND-3_FAMILY-37";Tend="1028";Tstart="841";shortTE="F";uid="1fcd88ca-bfaa-4f01-82fd-50afe74d581f"
VSBP01016582.1	RepeatMasker	Unknown	564	761	441	-	.	ID="RND-5_FAMILY-1560";Tend="471";Tstart="293";shortTE="F";uid="ea09a661-c33d-47c7-a52b-a72c7a0cfdbe"
VSBP01016583.1	RepeatMasker	DNA/CMC-EnSpm	281	937	2181	+	.	ID="RND-6_FAMILY-1252";Tend="1118";Tstart="459";shortTE="F";uid="51769f08-bf65-43cc-a78a-77ecd37ff577"
VSBP01016584.1	RepeatMasker	DNA/Ginger	1	938	7323	-	.	ID="RND-6_FAMILY-5762";Tend="2301";Tstart="1364";shortTE="F";uid="a08e8d7a-eb80-44f4-aaf0-9ec99b3ad131"
VSBP01016585.1	RepeatMasker	Unknown	1	938	6887	-	.	ID="RND-1_FAMILY-54";Tend="958";Tstart="43";shortTE="F";uid="dbee55cd-aa82-4796-b732-addd4d5b48c0"
VSBP01016586.1	RepeatMasker	Unknown	347	729	2781	-	.	ID="RND-6_FAMILY-225";Tend="725";Tstart="344";shortTE="F";uid="730e2a04-1f52-44f7-9ef1-fd3535495c73"
VSBP01016588.1	RepeatMasker	DNA/CMC-EnSpm	586	848	484	-	.	ID="RND-6_FAMILY-1252";Tend="1646";Tstart="1381";shortTE="F";uid="a9a3cd85-bef5-4ea7-b9b3-4cfd34a7ed0f"
VSBP01001659.1	RepeatMasker	Retroposon?	1298	2673	10216	+	.	ID="RND-1_FAMILY-21";Tend="1399";Tstart="22";shortTE="F";uid="65238cb3-654f-4917-b01f-1b62c0f8c9e3"
VSBP01001659.1	RepeatMasker	Retroposon?	941	1123	865	+	.	ID="RND-1_FAMILY-157";Tend="179";Tstart="3";shortTE="F";uid="150e0039-604d-4349-b447-992aff33d451"
VSBP01001659.1	RepeatMasker	Retroposon?	769	938	429	+	.	ID="RND-6_FAMILY-5864";Tend="546";Tstart="397";shortTE="F";uid="572ef905-e18d-4655-870c-353577df0fdf"
VSBP01001659.1	RepeatMasker	Retroposon?	832	939	525	-	.	ID="RND-5_FAMILY-3761";Tend="117";Tstart="15";shortTE="F";uid="e047bc44-f11c-4fd6-ae15-7f228a478a0b"
VSBP01001659.1	RepeatMasker	Retroposon?	1000	1154	835	-	.	ID="SINE2-2_AP";Tend="977";Tstart="823";shortTE="F";uid="1884903b-db04-4bd6-988f-eb9ca6fa84c8"
VSBP01001659.1	RepeatMasker	DNA/Ginger	1150	2079	5610	-	.	ID="RND-1_FAMILY-3";Tend="1842";Tstart="903";shortTE="F";uid="74655ed5-92ec-4a8b-a396-171ebc4ad008"
VSBP01001659.1	RepeatMasker	DNA/Ginger	1	919	3932	-	.	ID="RND-6_FAMILY-9547";Tend="2079";Tstart="1163";shortTE="F";uid="11dee02e-4bf8-4065-a590-f6050ee13517"
VSBP01001659.1	RepeatMasker	DNA/Ginger	6938	7044	588	-	.	ID="RND-6_FAMILY-9547";Tend="2385";Tstart="2289";shortTE="F";uid="a7de29ac-f673-415d-baad-d064b620e9b8"
VSBP01001659.1	RepeatMasker	Unknown	2649	2814	852	-	.	ID="RND-6_FAMILY-6968";Tend="1343";Tstart="1169";shortTE="F";uid="250ec114-aaad-4691-8276-d70236b6e2be"
VSBP01001659.1	RepeatMasker	DNA	4859	5639	2125	-	.	ID="DNA4-2_AP";Tend="765";Tstart="1";shortTE="F";uid="bde147fc-10c6-4800-a21f-81bfc9d5dcbf"
VSBP01016591.1	RepeatMasker	Retroposon?	586	808	838	+	.	ID="SINE2-2_AP";Tend="977";Tstart="753";shortTE="F";uid="f542adb8-9473-40bc-addd-2d1dde73c0e1"
VSBP01016591.1	RepeatMasker	DNA/Kolobok-E	25	643	3951	+	.	ID="RND-1_FAMILY-25";Tend="933";Tstart="361";shortTE="F";uid="ea5056a3-5a09-4dc4-acf3-a62f74153c02"
VSBP01016591.1	RepeatMasker	Retroposon?	693	867	934	-	.	ID="RND-1_FAMILY-157";Tend="170";Tstart="3";shortTE="F";uid="11a031d7-6e3b-4154-8817-80f581c11bdf"
VSBP01016591.1	RepeatMasker	Unknown	1	158	845	-	.	ID="RND-1_FAMILY-122";Tend="177";Tstart="39";shortTE="F";uid="87942f4d-7a89-4a63-9f3d-72e09e7f7fda"
VSBP01016593.1	RepeatMasker	Unknown	478	937	1454	+	.	ID="RND-6_FAMILY-3568";Tend="340";Tstart="1";shortTE="F";uid="0b734c2d-a215-4955-bda6-e6719e327fea"
VSBP01016593.1	RepeatMasker	RC/Helitron	1	432	626	+	.	ID="RND-6_FAMILY-13764";Tend="169";Tstart="1";shortTE="F";uid="bd79fd5c-810f-4674-9afc-2d0db2acf3bd"
VSBP01016594.1	RepeatMasker	LTR/Gypsy	1	925	7847	-	.	ID="RND-5_FAMILY-119";Tend="916";Tstart="1";shortTE="F";uid="52c1bfa1-cabd-480c-8227-064acd2bfeb2"
VSBP01016595.1	RepeatMasker	Unknown	460	937	3165	+	.	ID="RND-6_FAMILY-4908";Tend="710";Tstart="269";shortTE="F";uid="05f43697-9eea-40d4-adc7-f77b49df0b1f"
VSBP01016596.1	RepeatMasker	DNA/hAT-hATm	2	930	7765	-	.	ID="HAT-8_AP";Tend="929";Tstart="1";shortTE="F";uid="795b04cf-3d62-4583-8cb0-9f94a4ff01bb"
VSBP01016597.1	RepeatMasker	Unknown	1	382	2568	+	.	ID="RND-1_FAMILY-288";Tend="655";Tstart="269";shortTE="F";uid="c043751d-ec24-4eb3-937a-c4dcb2e6dcff"
VSBP01016598.1	RepeatMasker	DNA/Maverick	20	516	598	+	.	ID="RND-4_FAMILY-569";Tend="594";Tstart="95";shortTE="F";uid="7cf96a6d-961a-487a-969b-8cbe8caa1807"
VSBP01016599.1	RepeatMasker	Unknown	214	937	5732	-	.	ID="RND-1_FAMILY-39";Tend="940";Tstart="220";shortTE="F";uid="5ace0cbe-33b3-44fb-8b52-b9c7b271d1cc"
VSBP01000166.1	RepeatMasker	DNA	653830	654282	632	+	.	ID="dna4-2_ap";TEgroup="ctg_166%7Cdna4-2_ap%7C1";Tend="270";Tstart="1";shortTE="F";uid="e35ef18c-b749-4362-847e-986d636a1723"
VSBP01000166.1	RepeatMasker	DNA	606716	607064	1180	+	.	ID="dna4-3_ap";Tend="331";Tstart="146";shortTE="F";uid="7ed874d4-51a0-4409-b5d5-64f3c5c5c6c2"
VSBP01000166.1	RepeatMasker	RC/Helitron	680701	680990	2160	+	.	ID="RND-5_FAMILY-80";Tend="1527";Tstart="1256";shortTE="F";uid="611ebf51-f2b7-461d-b12c-be3e60150944"
VSBP01000166.1	RepeatMasker	DNA/MULE-MuDR	333037	333186	467	+	.	ID="RND-6_FAMILY-8817";Tend="300";Tstart="157";shortTE="F";uid="0ac4c7fa-82a4-459c-8d5e-72ecd3d69739"
VSBP01000166.1	RepeatMasker	Unknown	294840	295598	2364	+	.	ID="RND-5_FAMILY-3256";TEgroup="ctg_166%7CRND-5_FAMILY-3256%7C1";Tend="674";Tstart="263";shortTE="F";uid="dc243596-3b5b-41ea-99ec-4eae03ec324b"
VSBP01000166.1	RepeatMasker	Unknown	690214	690617	1508	+	.	ID="RND-1_FAMILY-35";Tend="1471";Tstart="821";shortTE="F";uid="faa6a3d2-488e-4dd1-9202-7ad9d56f077d"
VSBP01000166.1	RepeatMasker	DNA/Ginger	348140	348252	3581	+	.	ID="rnd-6_family-9547";Tend="912";Tstart="794";shortTE="F";uid="3ba62f47-283b-4568-8705-ab87c0ab7090"
VSBP01000166.1	RepeatMasker	LTR/Gypsy	235737	238997	24784	+	.	ID="GYPSY6-I_AP";Tend="3295";Tstart="24";shortTE="F";uid="4be99d24-83cd-4ff4-b969-85d345c17efc"
VSBP01000166.1	RepeatMasker	Unknown	408751	409251	884	+	.	ID="RND-1_FAMILY-20";TEgroup="ctg_166%7CRND-1_FAMILY-20%7C2";Tend="268";Tstart="1";shortTE="F";uid="732d546a-3b6b-40f3-8afd-90cf280d88e2"
VSBP01000166.1	RepeatMasker	Unknown	705027	705162	433	+	.	ID="RND-4_FAMILY-192";Tend="1169";Tstart="1026";shortTE="F";uid="c9614c36-34b3-43da-82c8-7c187f66ecb4"
VSBP01000166.1	RepeatMasker	DNA/hAT-Charlie	669194	669307	467	+	.	ID="RND-6_FAMILY-6011";Tend="1035";Tstart="931";shortTE="F";uid="a3cd18f4-f0a2-4c00-8266-81d36a434453"
VSBP01000166.1	RepeatMasker	Unknown	240268	240487	1872	+	.	ID="RND-6_FAMILY-773";Tend="1021";Tstart="802";shortTE="F";uid="3c8709ee-8569-4b53-8e0c-24d3536ae316"
VSBP01000166.1	RepeatMasker	Unknown	72221	72428	1676	+	.	ID="RND-6_FAMILY-3599";Tend="1580";Tstart="1350";shortTE="F";uid="60b0d65a-cf1f-4fd4-8e15-9a34a129ad5f"
VSBP01000166.1	RepeatMasker	DNA/hAT-Tip100	163305	163564	1039	+	.	ID="RND-1_FAMILY-152";Tend="980";Tstart="712";shortTE="F";uid="4f4dbbc9-eb27-4667-8b39-ed23dd4c3f34"
VSBP01000166.1	RepeatMasker	Unknown	313750	313945	484	+	.	ID="RND-1_FAMILY-42";Tend="618";Tstart="414";shortTE="F";uid="379fd849-53e4-4b63-912f-06be4050e577"
VSBP01000166.1	RepeatMasker	Unknown	713346	714495	2886	+	.	ID="RND-1_FAMILY-38";Tend="846";Tstart="1";shortTE="F";uid="958cc637-f208-4152-a972-0cd65791094e"
VSBP01000166.1	RepeatMasker	Unknown	522312	522807	774	+	.	ID="RND-6_FAMILY-8306";Tend="1781";Tstart="1286";shortTE="F";uid="3087cc39-6f1b-41af-9e0f-42a455d4bddc"
VSBP01000166.1	RepeatMasker	DNA/Ginger	4489	5175	4533	+	.	ID="RND-5_FAMILY-5363";Tend="1873";Tstart="1201";shortTE="F";uid="a0a8c273-6ca8-4a57-9ec0-a63af77c38eb"
VSBP01000166.1	RepeatMasker	DNA/Ginger	495347	496981	12716	+	.	ID="RND-6_FAMILY-9547";Tend="2537";Tstart="872";shortTE="F";uid="42267d9e-7c78-4c9a-92ee-9fa5b51746da"
VSBP01000166.1	RepeatMasker	DNA	107820	108158	2699	+	.	ID="RND-1_FAMILY-406";Tend="1083";Tstart="745";shortTE="F";uid="cf7454c7-a121-40c7-839b-523260672104"
VSBP01000166.1	RepeatMasker	DNA/Ginger	567171	567998	5635	+	.	ID="RND-1_FAMILY-3";Tend="1829";Tstart="942";shortTE="F";uid="d0e5ddb3-d4fb-47df-a7e1-72f2aca2c9f7"
VSBP01000166.1	RepeatMasker	Unknown	77773	78948	4784	+	.	ID="RND-5_FAMILY-2390";Tend="1640";Tstart="497";shortTE="F";uid="91c29a6c-d0ff-4e9b-a9aa-761c2d76685f"
VSBP01000166.1	RepeatMasker	DNA	70929	71279	1873	+	.	ID="ttaa4c_ap";Tend="420";Tstart="71";shortTE="F";uid="e730845e-f06f-42c6-8f10-17b883fda335"
VSBP01000166.1	RepeatMasker	LTR/Gypsy	230010	234941	32163	+	.	ID="GYPSY6-I_AP";TEgroup="ctg_166%7CGYPSY6-I_AP%7C1";Tend="4529";Tstart="339";shortTE="F";uid="9a805942-5ee1-45c9-99de-3801d832e934"
VSBP01000166.1	RepeatMasker	LTR/Pao	709678	710366	740	+	.	ID="BEL-82_CQ-I";Tend="3633";Tstart="2859";shortTE="F";uid="498f2743-e147-4739-b532-8a553be347da"
VSBP01000166.1	RepeatMasker	DNA/Ginger-1	357867	358277	593	+	.	ID="RND-1_FAMILY-79";Tend="1890";Tstart="1450";shortTE="F";uid="84198f45-c031-4566-bdc3-96b705ab65c6"
VSBP01000166.1	RepeatMasker	DNA/hAT-Tip100	278063	279470	11387	+	.	ID="RND-6_FAMILY-10282";Tend="1650";Tstart="268";shortTE="F";uid="f4d88b3f-1bf4-49df-a96a-ac19773460f9"
VSBP01000166.1	RepeatMasker	DNA	364430	365069	3928	+	.	ID="RND-5_FAMILY-9000";Tend="1899";Tstart="1257";shortTE="F";uid="ae9cb4dd-48dd-40c8-9f9f-2131fd7ff9b2"
VSBP01000166.1	RepeatMasker	Unknown	465863	466446	4215	+	.	ID="RND-5_FAMILY-3668";Tend="1019";Tstart="455";shortTE="F";uid="45be8689-f774-4514-bcc3-9280feb896da"
VSBP01000166.1	RepeatMasker	DNA	250141	250292	771	+	.	ID="TTAA4B_AP";Tend="204";Tstart="52";shortTE="F";uid="f370e78f-dedc-4d8e-8ca3-2489d8fc49e3"
VSBP01000166.1	RepeatMasker	DNA/MULE-MuDR	328848	329413	1115	+	.	ID="RND-5_FAMILY-1958";TEgroup="ctg_166%7CRND-5_FAMILY-1958%7C1";Tend="1569";Tstart="1087";shortTE="F";uid="ffb48995-ff66-4e56-b3b8-28f64bf7a380"
VSBP01000166.1	RepeatMasker	DNA/Ginger	383124	383984	5907	+	.	ID="rnd-6_family-9547";Tend="2515";Tstart="1652";shortTE="F";uid="d8884fd1-3df1-4ba8-a250-11373f2612b1"
VSBP01000166.1	RepeatMasker	LINE/L2	523508	524088	2012	+	.	ID="RND-5_FAMILY-6730";Tend="1708";Tstart="1134";shortTE="F";uid="0f85af40-4179-4a85-b2bf-e8ef663735b4"
VSBP01000166.1	RepeatMasker	DNA/hAT-Tip100	412024	412419	3180	+	.	ID="RND-6_FAMILY-10864";Tend="1343";Tstart="953";shortTE="F";uid="b4124b2a-8fb4-4dc1-8284-dd92b68460f0"
VSBP01000166.1	RepeatMasker	Unknown	178593	178787	541	+	.	ID="RND-6_FAMILY-5006";Tend="1336";Tstart="1170";shortTE="F";uid="91686bda-b3fa-4a0f-9d23-6302a9d995af"
VSBP01000166.1	RepeatMasker	DNA/hAT-hAT19	704938	705038	536	+	.	ID="RND-6_FAMILY-16758";Tend="1546";Tstart="1449";shortTE="F";uid="62d89a69-61f1-474e-bfdf-5733602574fd"
VSBP01000166.1	RepeatMasker	DNA	626162	626745	1185	+	.	ID="DNA4-3_AP";Tend="631";Tstart="1";shortTE="F";uid="66387401-fb08-469c-83db-b1e83c941552"
VSBP01000166.1	RepeatMasker	DNA/hAT-hAT19	589464	589836	2548	+	.	ID="DNA8-64_AP";Tend="376";Tstart="1";shortTE="F";uid="1ae89f65-9c73-4e79-8dd2-e9770baf8ff4"
VSBP01000166.1	RepeatMasker	DNA/hAT-Tip100	481673	483039	7761	+	.	ID="RND-6_FAMILY-4309";Tend="1647";Tstart="367";shortTE="F";uid="5bff5a89-031e-46d3-8aab-d8938e836532"
VSBP01000166.1	RepeatMasker	DNA	200285	200870	1162	+	.	ID="DNA8-27_AP";Tend="745";Tstart="1";shortTE="F";uid="9e8c08ad-371f-4f9d-909c-a928c52ee3be"
VSBP01000166.1	RepeatMasker	DNA	405227	405908	865	+	.	ID="DNA4-2_AP";Tend="769";Tstart="1";shortTE="F";uid="4ad66d8f-88ea-4cb0-9a03-45d8a934e847"
VSBP01000166.1	RepeatMasker	DNA	107485	107713	1546	+	.	ID="TTAAC_AP";Tend="438";Tstart="210";shortTE="F";uid="dd5fe3cf-a81a-4f00-8358-f10ce8b50945"
VSBP01000166.1	RepeatMasker	DNA/MULE-MuDR	568937	569072	800	+	.	ID="RND-5_FAMILY-1890";Tend="1699";Tstart="1557";shortTE="F";uid="0a4b1a37-181d-46e9-9a09-1ed9eefb90d3"
VSBP01000166.1	RepeatMasker	Unknown	315017	315726	1322	+	.	ID="RND-6_FAMILY-1487";TEgroup="ctg_166%7CRND-6_FAMILY-1487%7C1";Tend="1498";Tstart="868";shortTE="F";uid="f7608a81-4371-47c2-a7d2-71d9149a6423"
VSBP01000166.1	RepeatMasker	DNA/Ginger	348747	349509	5081	+	.	ID="rnd-6_family-9547";Tend="2616";Tstart="1857";shortTE="F";uid="541a0f23-298c-4b31-b55b-8c3d28054599"
VSBP01000166.1	RepeatMasker	Unknown	287193	287350	1105	+	.	ID="RND-4_FAMILY-254";Tend="1558";Tstart="1401";shortTE="F";uid="cb1d0cfc-5c87-4690-b15b-1262d24cfd6d"
VSBP01000166.1	RepeatMasker	DNA/Ginger-1	411755	411883	795	+	.	ID="RND-6_FAMILY-9723";Tend="259";Tstart="1";shortTE="F";uid="be28ac1f-72fe-44a9-b12c-a79229590efb"
VSBP01000166.1	RepeatMasker	Retroposon?	366442	366898	796	+	.	ID="RND-3_FAMILY-37";Tend="1557";Tstart="1069";shortTE="F";uid="7739da8d-d497-44bb-aca0-379932ddc678"
VSBP01000166.1	RepeatMasker	DNA/hAT-hAT19	194944	195683	4862	+	.	ID="RND-4_FAMILY-1572";Tend="1484";Tstart="721";shortTE="F";uid="aaa745b4-5253-4e9d-9457-c77ef9fa623b"
VSBP01000166.1	RepeatMasker	DNA	34212	34344	453	+	.	ID="DNA3-4_AP";Tend="127";Tstart="1";shortTE="F";uid="17746750-9525-443d-bfde-cb0eb5aad82b"
VSBP01000166.1	RepeatMasker	DNA	89405	89811	1808	+	.	ID="DNA-TTAA-1_AP";Tend="423";Tstart="1";shortTE="F";uid="a386a2f9-9b0e-4bce-8710-741c95f01def"
VSBP01000166.1	RepeatMasker	DNA/Ginger-1	343055	343179	815	+	.	ID="RND-1_FAMILY-79";Tend="1082";Tstart="956";shortTE="F";uid="8468b267-493e-40ef-86a8-9d2d883e4714"
VSBP01000166.1	RepeatMasker	DNA/MULE-MuDR	301901	302150	1806	+	.	ID="RND-6_FAMILY-1389";Tend="1642";Tstart="1386";shortTE="F";uid="6b3abd1a-47a6-4106-8bc5-9b21847c99d7"
VSBP01000166.1	RepeatMasker	DNA	341563	341860	884	+	.	ID="DNA4-3_AP";Tend="346";Tstart="1";shortTE="F";uid="03047b6a-30b4-4823-93a3-4253dc9145ec"
VSBP01000166.1	RepeatMasker	Unknown	659165	659267	415	+	.	ID="RND-6_FAMILY-5006";Tend="1391";Tstart="1269";shortTE="F";uid="ff427083-5d2b-41ef-b3c2-0e45b6d7970a"
VSBP01000166.1	RepeatMasker	Unknown	208508	209150	4831	+	.	ID="RND-6_FAMILY-2452";Tend="1542";Tstart="907";shortTE="F";uid="ee94e0c2-6d79-46dc-8a63-e0232ea59fa7"
VSBP01000166.1	RepeatMasker	Unknown	643689	644274	3985	+	.	ID="RND-1_FAMILY-47";Tend="1789";Tstart="1206";shortTE="F";uid="88bec489-1c19-4218-a739-b31135a67853"
VSBP01000166.1	RepeatMasker	DNA/hAT-Tip100	549578	550056	1086	+	.	ID="RND-6_FAMILY-6080";Tend="1469";Tstart="933";shortTE="F";uid="da796551-0f48-42df-ad68-ac3c130aa5e7"
VSBP01000166.1	RepeatMasker	DNA/Ginger	433354	434537	6735	+	.	ID="rnd-6_family-9547";Tend="2576";Tstart="836";shortTE="F";uid="319b3bdb-3259-45e8-b1aa-fa7076dbd396"
VSBP01000166.1	RepeatMasker	Retroposon?	486452	486873	1236	+	.	ID="RND-3_FAMILY-37";Tend="1415";Tstart="963";shortTE="F";uid="af1e3f73-ad41-4873-8bb5-2bc58b796bdd"
VSBP01000166.1	RepeatMasker	DNA/hAT-Charlie	216616	216790	1462	+	.	ID="RND-1_FAMILY-298";Tend="1161";Tstart="989";shortTE="F";uid="1e8a0953-3411-4015-a6d9-874a322bae89"
VSBP01000166.1	RepeatMasker	DNA/Ginger	487728	487870	594	+	.	ID="RND-5_FAMILY-5363";Tend="1912";Tstart="1758";shortTE="F";uid="08f0c3f9-eaab-4efc-aeae-496cc9381dce"
VSBP01000166.1	RepeatMasker	Unknown	674509	675656	1220	+	.	ID="RND-6_FAMILY-4708";TEgroup="ctg_166%7CRND-6_FAMILY-4708%7C1";Tend="1509";Tstart="561";shortTE="F";uid="f389fd91-cf41-470a-a8f0-88e2c7c085ff"
VSBP01000166.1	RepeatMasker	DNA/TcMar-Pogo	112434	112571	503	+	.	ID="rnd-1_family-161";Tend="1152";Tstart="952";shortTE="F";uid="d9a6b8e0-6848-4cff-96af-76e8f072069c"
VSBP01000166.1	RepeatMasker	DNA/Ginger	465688	465811	858	+	.	ID="RND-6_FAMILY-9547";Tend="986";Tstart="858";shortTE="F";uid="d2283d21-4103-4c5b-b7b2-85faaf920888"
VSBP01000166.1	RepeatMasker	DNA	597151	597338	649	+	.	ID="TTAA8_AP";Tend="432";Tstart="243";shortTE="F";uid="376bb125-462a-4a29-af1e-47e3eb54a04b"
VSBP01000166.1	RepeatMasker	DNA/hAT?	27544	27697	415	+	.	ID="DNA8-60_AP";Tend="213";Tstart="56";shortTE="F";uid="1efba01f-8496-481c-8f2f-f24203535b1d"
VSBP01000166.1	RepeatMasker	Unknown	229667	229915	1781	+	.	ID="RND-1_FAMILY-41";Tend="742";Tstart="496";shortTE="F";uid="d0a6dffa-ccc7-4701-9b9a-f8ade2e05119"
VSBP01000166.1	RepeatMasker	DNA/hAT-Charlie	271899	272084	1438	+	.	ID="RND-1_FAMILY-83";Tend="1165";Tstart="964";shortTE="F";uid="e72d01aa-ec8f-435a-ad03-6d373f736af2"
VSBP01000166.1	RepeatMasker	DNA	576336	576578	729	+	.	ID="DNA4-3_AP";Tend="442";Tstart="185";shortTE="F";uid="6ced1ede-6b22-4437-9031-42ee3f487eac"
VSBP01000166.1	RepeatMasker	RC/Helitron	681707	682000	2349	+	.	ID="RND-5_FAMILY-80";Tend="2108";Tstart="1816";shortTE="F";uid="10f1ba85-d324-4701-a323-38df6b4641cd"
VSBP01000166.1	RepeatMasker	DNA/TcMar-Mariner	16348	16517	523	+	.	ID="nmar-2_diul";Tend="192";Tstart="41";shortTE="F";uid="5cdc900c-193c-4c7c-99fa-ce58a036f390"
VSBP01000166.1	RepeatMasker	Unknown	705585	705925	2842	+	.	ID="RND-1_FAMILY-241";Tend="1065";Tstart="717";shortTE="F";uid="1a101df5-97cd-47d8-afe9-65baedd1d9ac"
VSBP01000166.1	RepeatMasker	Unknown	212054	212223	438	+	.	ID="RND-6_FAMILY-4629";Tend="864";Tstart="690";shortTE="F";uid="49f8ee2e-0d2e-4296-b415-aa9bef950064"
VSBP01000166.1	RepeatMasker	Unknown	637965	638128	412	+	.	ID="RND-6_FAMILY-2593";Tend="1037";Tstart="876";shortTE="F";uid="1c4325dc-9f62-4065-a812-a5d340d1a9cf"
VSBP01000166.1	RepeatMasker	DNA/hAT-hAT19	83006	83192	479	+	.	ID="RND-5_FAMILY-192";Tend="1078";Tstart="915";shortTE="F";uid="cca8d694-782f-478e-bba7-15700856ea40"
VSBP01000166.1	RepeatMasker	Unknown	148465	148782	647	+	.	ID="RND-5_FAMILY-2826";Tend="1205";Tstart="865";shortTE="F";uid="9024feb4-988c-4683-9bd6-78d606689456"
VSBP01000166.1	RepeatMasker	Unknown	194452	194744	655	+	.	ID="RND-5_FAMILY-389";TEgroup="ctg_166%7CRND-5_FAMILY-389%7C1";Tend="1297";Tstart="1142";shortTE="F";uid="5e74621d-08ea-4688-8574-1d34a5cbf82f"
VSBP01000166.1	RepeatMasker	DNA	115167	115509	1042	+	.	ID="RND-1_FAMILY-30";Tend="1737";Tstart="1393";shortTE="F";uid="8343f6e0-1e40-4408-8d3f-06ba0d7169f6"
VSBP01000166.1	RepeatMasker	LTR/Gypsy	239195	239400	1789	+	.	ID="RND-1_FAMILY-363";Tend="1173";Tstart="968";shortTE="F";uid="e4212f7b-dca0-4cf4-99a3-706a393e918e"
VSBP01000166.1	RepeatMasker	DNA/Ginger-1	335457	336051	967	+	.	ID="ginger1-1_ap";Tend="3760";Tstart="3175";shortTE="F";uid="98890b84-a351-4bc9-aa70-90ccb2df797f"
VSBP01000166.1	RepeatMasker	DNA/Ginger	565180	565381	1505	+	.	ID="RND-6_FAMILY-5762";Tend="2473";Tstart="2280";shortTE="F";uid="6662552e-04c8-4bbb-80a0-b1a6ff68e8eb"
VSBP01000166.1	RepeatMasker	Retroposon?	599532	599646	479	+	.	ID="RND-5_FAMILY-6662";Tend="1686";Tstart="1575";shortTE="F";uid="6e069148-fc12-4a48-9287-4d18da80774c"
VSBP01000166.1	RepeatMasker	DNA/Ginger	604516	606197	11868	+	.	ID="rnd-6_family-5762";Tend="2539";Tstart="889";shortTE="F";uid="1a68b712-4601-428d-9760-927a3d9d2c80"
VSBP01000166.1	RepeatMasker	DNA	109233	109634	2976	+	.	ID="RND-1_FAMILY-406";Tend="1493";Tstart="1079";shortTE="F";uid="30792298-e881-4aa3-9a17-36001da9a9ff"
VSBP01000166.1	RepeatMasker	DNA/Ginger	303019	303977	5158	+	.	ID="rnd-5_family-5363";Tend="2452";Tstart="870";shortTE="F";uid="4f7c67c8-c6ac-47b3-8044-5ee1650a3ed8"
VSBP01000166.1	RepeatMasker	Unknown	561137	561249	457	+	.	ID="RND-5_FAMILY-7584";Tend="1380";Tstart="1272";shortTE="F";uid="22923c61-dbe8-4d5c-afd2-49d446a1e335"
VSBP01000166.1	RepeatMasker	DNA/Ginger	562953	563265	1649	+	.	ID="RND-6_FAMILY-5762";Tend="1145";Tstart="884";shortTE="F";uid="e5adbabd-410e-4a46-a2c4-214aa709a6aa"
VSBP01000166.1	RepeatMasker	Retroposon?	312797	313067	547	+	.	ID="SINE2-1_AP";Tend="717";Tstart="236";shortTE="F";uid="7164a3ee-5bb1-4f35-964e-69ed6d8fd2ae"
VSBP01000166.1	RepeatMasker	DNA/TcMar-Pogo	505083	505366	1729	+	.	ID="RND-1_FAMILY-161";Tend="1232";Tstart="945";shortTE="F";uid="549d54c9-3f3d-4eb0-9efa-7f80d889a335"
VSBP01000166.1	RepeatMasker	Unknown	176802	177022	1036	+	.	ID="RND-1_FAMILY-20";Tend="209";Tstart="1";shortTE="F";uid="e2c5e20d-d05d-48fe-8aec-cda916dffaa7"
VSBP01000166.1	RepeatMasker	DNA/hAT-Tip100	577411	577566	701	+	.	ID="RND-6_FAMILY-1159";Tend="556";Tstart="396";shortTE="F";uid="98a2d52c-3727-4d6e-ae83-49d3cc232581"
VSBP01000166.1	RepeatMasker	DNA	302590	302937	1909	+	.	ID="RND-1_FAMILY-45";Tend="1307";Tstart="976";shortTE="F";uid="b4fb839a-30a2-429a-b580-84645320f71f"
VSBP01000166.1	RepeatMasker	Unknown	705165	705286	949	+	.	ID="RND-1_FAMILY-203";Tend="895";Tstart="778";shortTE="F";uid="4fa2bd66-46a7-41db-84ff-7ff4c0ec4e67"
VSBP01000166.1	RepeatMasker	Unknown	188887	189670	6714	+	.	ID="RND-4_FAMILY-1549";Tend="1687";Tstart="904";shortTE="F";uid="8856cf75-412f-4fd0-a4b2-2b26f7e8797e"
VSBP01000166.1	RepeatMasker	DNA/Ginger	695471	696863	9982	+	.	ID="RND-6_FAMILY-5762";Tend="2288";Tstart="870";shortTE="F";uid="32bbb238-7514-42b4-b6d8-923f33d4921d"
VSBP01000166.1	RepeatMasker	DNA/TcMar-Mariner	11181	12859	2324	+	.	ID="NMAR-2_HMEL";TEgroup="ctg_166%7CNMAR-2_HMEL%7C1";Tend="2202";Tstart="583";shortTE="F";uid="ea514beb-49af-44d9-8fb7-722f1e5c97a5"
VSBP01000166.1	RepeatMasker	Retroposon?	56186	56296	3178	+	.	ID="RND-5_FAMILY-6662";Tend="1788";Tstart="1424";shortTE="F";uid="7bb37a2f-389b-429e-bbde-1c8d48250dbd"
VSBP01000166.1	RepeatMasker	DNA/hAT-hAT19	389607	389848	835	+	.	ID="RND-6_FAMILY-8533";Tend="1463";Tstart="1210";shortTE="F";uid="f3f566c0-4729-4b95-a6fe-5ef739ef778a"
VSBP01000166.1	RepeatMasker	DNA/Ginger	105362	106048	6183	+	.	ID="RND-6_FAMILY-5762";Tend="2379";Tstart="1702";shortTE="F";uid="e7d9ddfa-c6f4-46d1-8eba-db5826a2e0be"
VSBP01000166.1	RepeatMasker	DNA/Ginger	582293	582756	3425	+	.	ID="RND-6_FAMILY-5762";Tend="1699";Tstart="1238";shortTE="F";uid="4c1b155b-1ca6-46ee-9226-d2d3a0f6ea44"
VSBP01000166.1	RepeatMasker	DNA/Ginger	557182	557456	1566	+	.	ID="RND-6_FAMILY-9547";Tend="2592";Tstart="2324";shortTE="F";uid="5eed18a9-0f6e-4d89-aed7-c3f31ea121ac"
VSBP01000166.1	RepeatMasker	DNA/hAT-Tip100	20721	20985	2057	+	.	ID="RND-1_FAMILY-40";Tend="1256";Tstart="992";shortTE="F";uid="c35fec89-d43c-48c0-b44c-0a509953ee57"
VSBP01000166.1	RepeatMasker	DNA/MULE-MuDR	297809	298268	3082	+	.	ID="RND-6_FAMILY-5005";Tend="1394";Tstart="955";shortTE="F";uid="5a7ec3e9-8350-498a-b414-08787adeb945"
VSBP01000166.1	RepeatMasker	Retroposon?	55520	55677	3178	+	.	ID="RND-5_FAMILY-6662";Tend="1423";Tstart="916";shortTE="F";uid="1e896ffa-152d-4eb2-8a6a-1a21bb523e64"
VSBP01000166.1	RepeatMasker	DNA/Ginger-1	533074	533302	1211	+	.	ID="RND-6_FAMILY-9723";Tend="304";Tstart="99";shortTE="F";uid="8440a3a6-5381-4bb5-b8a3-36a547cfc311"
VSBP01000166.1	RepeatMasker	Unknown	374382	374603	1682	+	.	ID="RND-6_FAMILY-3874";Tend="294";Tstart="71";shortTE="F";uid="3306c3c7-10b4-4859-935f-55cb6353071d"
VSBP01000166.1	RepeatMasker	Retroposon?	703705	704392	5276	+	.	ID="RND-6_FAMILY-9622";Tend="1198";Tstart="514";shortTE="F";uid="0d1278da-f63f-4d65-ad26-1eb8d4884099"
VSBP01000166.1	RepeatMasker	DNA/Ginger	585223	585518	2228	+	.	ID="RND-1_FAMILY-3";Tend="1852";Tstart="1561";shortTE="F";uid="06367b6c-85d4-4903-ba59-8df246682702"
VSBP01000166.1	RepeatMasker	RC/Helitron	679720	680271	559	+	.	ID="RND-5_FAMILY-80";TEgroup="ctg_166%7CRND-5_FAMILY-80%7C1";Tend="1259";Tstart="748";shortTE="F";uid="fb37ed26-0933-45d3-a37d-fdd423d97924"
VSBP01000166.1	RepeatMasker	DNA/hAT-hAT19	389178	389313	424	+	.	ID="RND-6_FAMILY-8533";Tend="907";Tstart="769";shortTE="F";uid="cfe3bbc5-405a-4fc7-90e2-54a034c0d053"
VSBP01000166.1	RepeatMasker	DNA/hAT-hAT19	602748	602879	408	+	.	ID="DNA8-64_AP";Tend="622";Tstart="498";shortTE="F";uid="37beffa2-78de-49c2-b9e4-dcb82c52d5d3"
VSBP01000166.1	RepeatMasker	DNA	682890	683103	630	+	.	ID="RND-6_FAMILY-2044";Tend="865";Tstart="654";shortTE="F";uid="73ed8e3b-853b-452c-9d90-77d05a6fc553"
VSBP01000166.1	RepeatMasker	DNA	615421	615771	766	+	.	ID="DNA4-2_AP";Tend="532";Tstart="142";shortTE="F";uid="e3c5650e-b0b6-483c-83e6-f6a2b793562a"
VSBP01000166.1	RepeatMasker	LTR/Pao	711551	712699	773	+	.	ID="BEL-82_CQ-I";Tend="5238";Tstart="3963";shortTE="F";uid="16776571-b1c7-40a2-87cd-4801b6c2c4c6"
VSBP01000166.1	RepeatMasker	DNA	655877	656325	522	+	.	ID="TTAA2D_AP";Tend="431";Tstart="24";shortTE="F";uid="fd119912-6153-4a2d-997e-41b7cc284a80"
VSBP01000166.1	RepeatMasker	LTR/Gypsy	235109	235638	1539	+	.	ID="GYPSY6-LTR_AP";Tend="616";Tstart="54";shortTE="F";uid="ac345cd3-f5db-4395-b946-695be14768de"
VSBP01000166.1	RepeatMasker	Unknown	248559	249230	5516	+	.	ID="RND-1_FAMILY-5";Tend="963";Tstart="302";shortTE="F";uid="97446ccf-042c-44ec-bf20-f2c7134566b1"
VSBP01000166.1	RepeatMasker	DNA/TcMar-Mariner	481375	481672	571	+	.	ID="MARINER-78_HSAL";Tend="908";Tstart="608";shortTE="F";uid="5e246d87-3a23-423f-a022-2aeff191c3ad"
VSBP01000166.1	RepeatMasker	DNA/TcMar-Mariner	10079	10266	771	+	.	ID="NMAR-2_DIUL";Tend="194";Tstart="1";shortTE="F";uid="50507b65-e69e-4361-a8f4-59070df043a9"
VSBP01000166.1	RepeatMasker	DNA/Ginger-1	608599	609077	3598	+	.	ID="RND-1_FAMILY-79";Tend="1599";Tstart="1125";shortTE="F";uid="97632142-1c76-4b8f-99e3-68cf51a6b4e3"
VSBP01000166.1	RepeatMasker	DNA/hAT-Tip100	554954	555059	431	+	.	ID="RND-6_FAMILY-2104";Tend="1829";Tstart="1726";shortTE="F";uid="7085723e-6a20-4789-a669-c1308eb75974"
VSBP01000166.1	RepeatMasker	DNA	201701	202297	3846	+	.	ID="RND-5_FAMILY-1376";Tend="1529";Tstart="925";shortTE="F";uid="760ecdd3-e47e-46a0-9449-495d89c593c3"
VSBP01000166.1	RepeatMasker	Unknown	150729	150986	2076	+	.	ID="RND-1_FAMILY-398";Tend="1170";Tstart="913";shortTE="F";uid="c02e13ff-5f8d-4761-a5e4-1329ffd9051e"
VSBP01000166.1	RepeatMasker	Unknown	424675	425689	1140	+	.	ID="RND-6_FAMILY-14605";Tend="1660";Tstart="609";shortTE="F";uid="e1051a33-9f19-4250-bfff-d8667471a471"
VSBP01000166.1	RepeatMasker	DNA/Ginger-1	15333	15462	510	+	.	ID="RND-5_FAMILY-11470";Tend="1377";Tstart="1257";shortTE="F";uid="28497fb1-9248-4c16-b75c-1e38ec530cd3"
VSBP01000166.1	RepeatMasker	Retroposon?	33042	33667	628	+	.	ID="SINE2-1_AP";Tend="1447";Tstart="848";shortTE="F";uid="679fe368-e4cf-415f-b585-a9a5fadf5aae"
VSBP01000166.1	RepeatMasker	Unknown	148019	148247	473	+	.	ID="RND-5_FAMILY-2826";Tend="767";Tstart="541";shortTE="F";uid="11bd1a8c-c338-452a-b81c-36daf8a45f04"
VSBP01000166.1	RepeatMasker	DNA/Ginger-1	381863	382184	2652	+	.	ID="RND-1_FAMILY-79";Tend="1312";Tstart="991";shortTE="F";uid="86f0bbbf-e5e9-4123-85c1-091a1256eb2e"
VSBP01000166.1	RepeatMasker	DNA/hAT-Tip100	181807	182547	2360	+	.	ID="RND-5_FAMILY-978";Tend="2103";Tstart="1402";shortTE="F";uid="67d50047-8c6e-4a3b-b229-39d6b1fb7a3c"
VSBP01000166.1	RepeatMasker	DNA/Ginger-1	108076	108275	1055	+	.	ID="RND-1_FAMILY-79";Tend="1115";Tstart="923";shortTE="F";uid="1f4b8f26-68c4-4682-a345-b7d870223555"
VSBP01000166.1	RepeatMasker	Unknown	702153	702690	4388	+	.	ID="RND-6_FAMILY-3173";Tend="866";Tstart="332";shortTE="F";uid="0173a317-6e20-4020-b751-2371ce06c34a"
VSBP01000166.1	RepeatMasker	Unknown	315728	315954	1998	+	.	ID="RND-6_FAMILY-1487";Tend="1587";Tstart="1361";shortTE="F";uid="749f3ca4-778f-4a3b-b804-e6b190290c12"
VSBP01000166.1	RepeatMasker	DNA	599718	600109	1435	+	.	ID="TTAA8_AP";Tend="432";Tstart="43";shortTE="F";uid="25de9a4e-f9b3-4a96-8c1d-6e0597d9d30b"
VSBP01000166.1	RepeatMasker	DNA/Ginger-2	614429	614552	7421	+	.	ID="RND-6_FAMILY-9165";Tend="2038";Tstart="955";shortTE="F";uid="8e187466-b863-4f81-9a03-80efe48c7889"
VSBP01000166.1	RepeatMasker	DNA/hAT-Tip100	547835	548313	1086	+	.	ID="RND-6_FAMILY-6080";Tend="1469";Tstart="933";shortTE="F";uid="1ed8eef4-0b79-4b93-be96-f287a49f8253"
VSBP01000166.1	RepeatMasker	DNA	337254	337679	1621	+	.	ID="DNA-TTAA-1_AP";Tend="423";Tstart="1";shortTE="F";uid="ddad6471-06fa-4e34-b7e9-2a471c2316a1"
VSBP01000166.1	RepeatMasker	DNA	585637	586013	1279	+	.	ID="TTAA8_AP";Tend="432";Tstart="43";shortTE="F";uid="a3745617-060f-4172-ad09-e9c8824808d8"
VSBP01000166.1	RepeatMasker	DNA/PIF-Harbinger	160449	161142	2112	+	.	ID="RND-4_FAMILY-108";TEgroup="ctg_166%7CRND-4_FAMILY-108%7C1";Tend="1315";Tstart="968";shortTE="F";uid="fdae821c-beaa-4506-b491-8c9c51579014"
VSBP01000166.1	RepeatMasker	DNA/hAT-hAT19	570676	570932	537	+	.	ID="RND-5_FAMILY-2789";Tend="1164";Tstart="902";shortTE="F";uid="bff01a7a-72d9-4e1d-97b7-273fbfabdf19"
VSBP01000166.1	RepeatMasker	RC/Helitron	283693	283928	1765	+	.	ID="RND-1_FAMILY-245";Tend="1105";Tstart="868";shortTE="F";uid="6ccd9f4a-1fa3-4ae6-93a7-3c548fcd1b56"
VSBP01000166.1	RepeatMasker	Retroposon?	641233	641425	587	+	.	ID="RND-5_FAMILY-8130";Tend="205";Tstart="1";shortTE="F";uid="a42662ba-30bc-463a-bea6-946e905da1c3"
VSBP01000166.1	RepeatMasker	Unknown	286603	287022	2621	+	.	ID="RND-4_FAMILY-254";Tend="1411";Tstart="983";shortTE="F";uid="86fd3e27-86a5-45d0-9837-79938bf9477d"
VSBP01000166.1	RepeatMasker	Unknown	314222	314608	955	+	.	ID="RND-6_FAMILY-28146";Tend="1001";Tstart="584";shortTE="F";uid="20dedb98-fdc5-4dd4-bef7-bf8fe82215aa"
VSBP01000166.1	RepeatMasker	DNA/Kolobok-E	393493	393964	471	+	.	ID="RND-6_FAMILY-16198";Tend="1338";Tstart="823";shortTE="F";uid="3ed7d235-9c09-4a82-b4a1-ad5499be67d6"
VSBP01000166.1	RepeatMasker	LTR/Pao	718476	719197	639	+	.	ID="BEL-9_CQ-I";Tend="3477";Tstart="2759";shortTE="F";uid="57de00b9-e62f-4779-85a4-71828fcc9232"
VSBP01000166.1	RepeatMasker	DNA/TcMar-Pogo	464489	464938	1740	+	.	ID="RND-1_FAMILY-161";Tend="1412";Tstart="969";shortTE="F";uid="ad59642a-483f-4322-8135-3749fcd7debc"
VSBP01000166.1	RepeatMasker	DNA/hAT-Tip100	256768	257696	2725	+	.	ID="RND-6_FAMILY-5531";Tend="1890";Tstart="915";shortTE="F";uid="d841a59c-74f9-4610-aa51-7924558d25e8"
VSBP01000166.1	RepeatMasker	Retroposon?	475574	476233	2033	+	.	ID="RND-3_FAMILY-37";Tend="1571";Tstart="911";shortTE="F";uid="3af92b41-444e-4722-8ed0-2d07180cec9f"
VSBP01000166.1	RepeatMasker	LINE/I-Jockey	697825	697957	928	+	.	ID="RND-5_FAMILY-3413";Tend="1439";Tstart="1307";shortTE="F";uid="23538857-685c-48fb-bbc0-8a1ff6f39f64"
VSBP01000166.1	RepeatMasker	Unknown	552172	552317	441	+	.	ID="RND-5_FAMILY-4503";Tend="2484";Tstart="2362";shortTE="F";uid="e49ab675-7b92-449e-9dae-2d7cdc54ec66"
VSBP01000166.1	RepeatMasker	DNA/PIF-Spy	612999	613119	478	+	.	ID="ISL2EU-3N1_CFL";Tend="363";Tstart="231";shortTE="F";uid="de6800e6-f136-4f63-84e8-1cdd4b5ae7c8"
VSBP01000166.1	RepeatMasker	DNA/hAT-Charlie	104461	104649	457	+	.	ID="HAT-N17_AP";TEgroup="ctg_166%7CHAT-N17_AP%7C1";Tend="294";Tstart="27";shortTE="T";uid="4b4e9de5-2b81-4d8e-aba0-2f9b82500b53"
VSBP01000166.1	RepeatMasker	DNA/Kolobok-E	386348	386714	1172	+	.	ID="RND-6_FAMILY-16198";Tend="1203";Tstart="821";shortTE="F";uid="fc546870-192f-4ff0-a9c4-6b538f98c5d5"
VSBP01000166.1	RepeatMasker	Unknown	431991	432808	1122	+	.	ID="RND-6_FAMILY-306";Tend="1701";Tstart="876";shortTE="F";uid="a816ee7e-e915-47c4-a3f7-9f8544a517b3"
VSBP01000166.1	RepeatMasker	DNA	370380	370587	1194	+	.	ID="RND-1_FAMILY-30";Tend="1748";Tstart="1542";shortTE="F";uid="f55a59f1-8a45-43ac-b6ad-79dcfc8683e5"
VSBP01000166.1	RepeatMasker	Retroposon?	581132	581741	3251	+	.	ID="RND-1_FAMILY-157";Tend="1207";Tstart="690";shortTE="F";uid="5ede820c-0dac-4fc0-82fc-cd182015d68b"
VSBP01000166.1	RepeatMasker	DNA	680272	680700	2582	+	.	ID="ttaa4c_ap";Tend="420";Tstart="1";shortTE="F";uid="c34a3ac0-5d04-4604-94ce-1ea318c26359"
VSBP01000166.1	RepeatMasker	DNA/Ginger	109726	111470	11837	+	.	ID="rnd-6_family-5762";Tend="2539";Tstart="886";shortTE="F";uid="fc95a320-c536-477e-b698-8243acce1c51"
VSBP01000166.1	RepeatMasker	DNA/Ginger-1	462754	462974	1477	+	.	ID="RND-1_FAMILY-79";Tend="1183";Tstart="966";shortTE="F";uid="683b2627-3c1f-4bef-bb1f-898330957776"
VSBP01000166.1	RepeatMasker	Retroposon?	383023	383157	740	+	.	ID="RND-6_FAMILY-9622";Tend="151";Tstart="18";shortTE="F";uid="0df5eb5a-6e31-47c2-8497-df6050706b9e"
VSBP01000166.1	RepeatMasker	DNA/hAT-Tip100	181250	181629	736	+	.	ID="RND-5_FAMILY-978";TEgroup="ctg_166%7CRND-5_FAMILY-978%7C1";Tend="1409";Tstart="807";shortTE="F";uid="59cb1879-72b3-4415-8326-874ae202e975"
VSBP01000166.1	RepeatMasker	DNA/Ginger	553836	554008	3981	+	.	ID="RND-1_FAMILY-3";Tend="1495";Tstart="755";shortTE="F";uid="7d6a465f-c54b-48ef-866d-0b8c5f134c61"
VSBP01000166.1	RepeatMasker	DNA	151388	151748	802	+	.	ID="TTAA2D_AP";Tend="431";Tstart="5";shortTE="F";uid="1dfbe7ca-d470-4cbe-8cae-3a9768508930"
VSBP01000166.1	RepeatMasker	DNA/Ginger-1	509314	509534	1844	+	.	ID="RND-5_FAMILY-11470";Tend="637";Tstart="417";shortTE="F";uid="841df5be-9869-4cd1-abec-5c83e283eeb5"
VSBP01000166.1	RepeatMasker	DNA/hAT-Tip100	552661	552766	431	+	.	ID="RND-6_FAMILY-2104";Tend="1829";Tstart="1726";shortTE="F";uid="77302f83-6672-4fa9-b77b-9bc75e50d2ef"
VSBP01000166.1	RepeatMasker	DNA/Ginger-1	600864	601103	1793	+	.	ID="RND-5_FAMILY-11470";Tend="626";Tstart="393";shortTE="F";uid="480565bb-c034-49f3-97ce-ad9460d42d40"
VSBP01000166.1	RepeatMasker	DNA/hAT-Tip100	161476	161757	1034	+	.	ID="RND-1_FAMILY-152";Tend="980";Tstart="699";shortTE="F";uid="de14dfed-2a11-47cb-9dc4-e44ede793d49"
VSBP01000166.1	RepeatMasker	DNA/hAT-Charlie	677283	677630	2325	+	.	ID="RND-5_FAMILY-179";Tend="1284";Tstart="941";shortTE="F";uid="c34d4ba5-1841-45e2-952b-25cb884d4a2a"
VSBP01000166.1	RepeatMasker	DNA/Ginger	2018	3780	9104	+	.	ID="rnd-6_family-5762";Tend="2535";Tstart="814";shortTE="F";uid="1d7b75c7-d295-4a92-8b15-1d113eb898ff"
VSBP01000166.1	RepeatMasker	DNA/hAT-hAT19	196470	196844	2224	+	.	ID="RND-4_FAMILY-1572";Tend="1776";Tstart="1413";shortTE="F";uid="4615676a-8328-4296-8319-1919fe00278a"
VSBP01000166.1	RepeatMasker	DNA/MULE-MuDR	566968	567179	1324	+	.	ID="RND-5_FAMILY-1890";Tend="1560";Tstart="1351";shortTE="F";uid="42479b15-1f04-43bf-8665-87ac232a6ec6"
VSBP01000166.1	RepeatMasker	DNA/hAT-Tip100	568739	568842	909	-	.	ID="RND-6_FAMILY-14878";Tend="1034";Tstart="930";shortTE="F";uid="5c1011e9-10cc-4139-90d3-038ed834563c"
VSBP01000166.1	RepeatMasker	DNA/Ginger	335606	336775	8948	-	.	ID="RND-6_FAMILY-5762";Tend="2075";Tstart="894";shortTE="F";uid="50f5c738-fb60-46cc-8ecd-4674bcd9dd31"
VSBP01000166.1	RepeatMasker	DNA/hAT-Blackjack	715508	715846	2575	-	.	ID="RND-6_FAMILY-7002";Tend="1174";Tstart="836";shortTE="F";uid="cbc20b43-94a6-4e45-aeec-1fc7bb38bd13"
VSBP01000166.1	RepeatMasker	Unknown	701929	702164	1942	-	.	ID="RND-5_FAMILY-1266";Tend="1311";Tstart="1077";shortTE="F";uid="1b2169a2-0484-4c48-9b84-e5369ee50b95"
VSBP01000166.1	RepeatMasker	DNA/Ginger	641736	643055	9664	-	.	ID="RND-6_FAMILY-5762";Tend="2547";Tstart="1248";shortTE="F";uid="039b7512-d53b-4e89-8e61-3602afc2629e"
VSBP01000166.1	RepeatMasker	DNA/Ginger	462780	464368	11868	-	.	ID="RND-6_FAMILY-5762";Tend="2538";Tstart="894";shortTE="F";uid="6179ca26-4547-4bf0-8267-81beb3c203ce"
VSBP01000166.1	RepeatMasker	Unknown	705359	705583	1927	-	.	ID="RND-5_FAMILY-1266";Tend="1311";Tstart="1087";shortTE="F";uid="9f3b6db5-03de-4a3b-bfdf-33100b860a13"
VSBP01000166.1	RepeatMasker	DNA/Ginger-1	484511	484813	650	-	.	ID="RND-5_FAMILY-11470";Tend="1096";Tstart="778";shortTE="F";uid="ce89129a-bdd4-4b5d-9832-96e78bb5b440"
VSBP01000166.1	RepeatMasker	DNA/Ginger-1	554009	554603	4204	-	.	ID="RND-5_FAMILY-11470";Tend="1348";Tstart="770";shortTE="F";uid="029f28fb-7c5a-4368-bc39-ec71488d9169"
VSBP01000166.1	RepeatMasker	Unknown	394957	395103	460	-	.	ID="RND-1_FAMILY-369";Tend="1748";Tstart="1596";shortTE="F";uid="533d0f86-392b-452c-807e-e8c1f4c233ac"
VSBP01000166.1	RepeatMasker	DNA/hAT-hAT19	332465	332579	644	-	.	ID="RND-5_FAMILY-1546";Tend="1535";Tstart="1423";shortTE="F";uid="3db9c3c1-784a-4720-8e45-5f671835320f"
VSBP01000166.1	RepeatMasker	DNA/Kolobok-E	581199	582291	6423	-	.	ID="RND-1_FAMILY-48";Tend="1714";Tstart="667";shortTE="F";uid="c47f2339-2ea8-4a2f-b052-c6dcbbabc599"
VSBP01000166.1	RepeatMasker	Unknown	372605	372768	427	-	.	ID="RND-6_FAMILY-2058";Tend="775";Tstart="613";shortTE="F";uid="a8948ffe-65ba-42c7-a3d6-6f4d2c9e7d80"
VSBP01000166.1	RepeatMasker	DNA	29388	30062	552	-	.	ID="DNA4-2_AP";Tend="698";Tstart="18";shortTE="F";uid="b4ea21da-0e7c-4f69-b386-d22b9db18ff4"
VSBP01000166.1	RepeatMasker	Unknown	115959	116169	443	-	.	ID="RND-6_FAMILY-1576";Tend="927";Tstart="727";shortTE="F";uid="0ffeaa5c-605f-4d0d-a4d2-9cd53dd0682b"
VSBP01000166.1	RepeatMasker	LINE/I-Jockey	423481	424061	1063	-	.	ID="RND-6_FAMILY-4015";Tend="1490";Tstart="920";shortTE="F";uid="83c5f82a-34f4-48bd-92b0-79a1898232b8"
VSBP01000166.1	RepeatMasker	DNA/MULE-MuDR	269719	270008	1669	-	.	ID="RND-5_FAMILY-3330";Tend="1453";Tstart="1106";shortTE="F";uid="9aae7bef-7837-42ee-9a77-639d82ef26a9"
VSBP01000166.1	RepeatMasker	Unknown	713184	713699	2904	-	.	ID="RND-5_FAMILY-366";Tend="544";Tstart="1";shortTE="F";uid="a3423087-7fc8-41a8-9272-2d793866d7da"
VSBP01000166.1	RepeatMasker	DNA/MULE-NOF	555912	556410	3841	-	.	ID="RND-5_FAMILY-3305";Tend="1729";Tstart="1240";shortTE="F";uid="df2963e4-4126-49ea-8724-41460c22cd8d"
VSBP01000166.1	RepeatMasker	DNA/hAT	196255	196494	1922	-	.	ID="RND-5_FAMILY-3989";Tend="1097";Tstart="858";shortTE="F";uid="3d1e8933-b71a-4944-817c-6b4ba9dd0cd6"
VSBP01000166.1	RepeatMasker	Unknown	324700	324898	543	-	.	ID="RND-6_FAMILY-4304";Tend="1590";Tstart="1375";shortTE="F";uid="d5655fe8-42ce-4d64-865f-0acc1e9db456"
VSBP01000166.1	RepeatMasker	DNA/hAT-Ac	559984	560135	604	-	.	ID="RND-6_FAMILY-500";Tend="1137";Tstart="959";shortTE="F";uid="c2548bde-b55d-46d4-bab9-c4bb1cb9bc25"
VSBP01000166.1	RepeatMasker	Unknown	611071	611709	5171	-	.	ID="RND-1_FAMILY-118";Tend="1543";Tstart="916";shortTE="F";uid="1a485b24-53fe-498f-a7e6-cedaddd327ec"
VSBP01000166.1	RepeatMasker	Unknown	706003	707598	8029	-	.	ID="RND-5_FAMILY-1266";Tend="1862";Tstart="370";shortTE="F";uid="6176160a-520e-4660-b06a-aa5a71b35191"
VSBP01000166.1	RepeatMasker	DNA	682702	683070	2317	-	.	ID="TTAA3_AP";Tend="406";Tstart="6";shortTE="F";uid="82b58f45-86a0-435e-8a03-852f2f7fa6f4"
VSBP01000166.1	RepeatMasker	DNA/P	607085	607334	1763	-	.	ID="RND-5_FAMILY-101";Tend="1534";Tstart="1284";shortTE="F";uid="ec4e111d-ca64-4b34-802d-da6828666532"
VSBP01000166.1	RepeatMasker	DNA/Ginger-1	106049	106224	540	-	.	ID="GINGER1-1_AP";Tend="5197";Tstart="5018";shortTE="F";uid="322f08bf-9d1d-4904-9ef6-4bf7e959e70a"
VSBP01000166.1	RepeatMasker	DNA/Ginger	193900	194343	3352	-	.	ID="RND-6_FAMILY-9547";Tend="1318";Tstart="866";shortTE="F";uid="00679cb9-5f7c-49a8-95fc-2d0f49945a07"
VSBP01000166.1	RepeatMasker	DNA/Ginger-1	641115	641361	2086	-	.	ID="RND-1_FAMILY-79";Tend="1237";Tstart="991";shortTE="F";uid="f009a07f-7db5-4946-9917-6130bc5fa3db"
VSBP01000166.1	RepeatMasker	DNA/MULE-MuDR	9688	10078	2864	-	.	ID="MUDR-2X_AP";Tend="2307";Tstart="1921";shortTE="F";uid="56f0599f-d066-4731-81a2-491c7c90dabd"
VSBP01000166.1	RepeatMasker	DNA	659839	660494	1289	-	.	ID="DNA4-2_AP";Tend="679";Tstart="47";shortTE="F";uid="290b4658-4950-42a3-845b-586e56b0ce87"
VSBP01000166.1	RepeatMasker	Unknown	190654	191047	1353	-	.	ID="RND-6_FAMILY-10750";Tend="1394";Tstart="956";shortTE="F";uid="4aba4987-37e2-4a5b-9704-132983819c94"
VSBP01000166.1	RepeatMasker	Unknown	316486	316712	798	-	.	ID="RND-6_FAMILY-4629";Tend="1010";Tstart="786";shortTE="F";uid="2c518076-48d0-4c73-8208-bd1df028457b"
VSBP01000166.1	RepeatMasker	DNA	138262	138684	1108	-	.	ID="RND-1_FAMILY-30";Tend="1372";Tstart="940";shortTE="F";uid="cc028ad9-e638-466f-abde-febfafef7675"
VSBP01000166.1	RepeatMasker	DNA/hAT-hAT19	93806	94028	438	-	.	ID="DNA8-74_AP";Tend="902";Tstart="676";shortTE="F";uid="9d87cd84-a782-427b-bbf4-e882064a819d"
VSBP01000166.1	RepeatMasker	DNA	229089	229510	1754	-	.	ID="DNA-TTAA-1_AP";Tend="423";Tstart="1";shortTE="F";uid="b837f7a0-2c41-4867-b8ef-f8e7bbeae0cd"
VSBP01000166.1	RepeatMasker	DNA/MULE-NOF	557369	557747	2338	-	.	ID="RND-5_FAMILY-3305";Tend="1243";Tstart="908";shortTE="F";uid="310f0b35-fc3b-4b74-b545-b2a981da0108"
VSBP01000166.1	RepeatMasker	Unknown	186830	187021	1107	-	.	ID="RND-1_FAMILY-129";Tend="1189";Tstart="1009";shortTE="F";uid="e66e6b47-dcae-4729-ba33-4ab8bf464df0"
VSBP01000166.1	RepeatMasker	Unknown	272516	272665	810	-	.	ID="RND-5_FAMILY-3308";Tend="1016";Tstart="857";shortTE="F";uid="d206f746-9d91-4bf9-bb98-9b28fd537a4e"
VSBP01000166.1	RepeatMasker	DNA/Kolobok-E	606281	606603	1359	-	.	ID="RND-6_FAMILY-2012";Tend="1542";Tstart="1179";shortTE="F";uid="61369c02-5a48-4c1b-a015-db12c88afbcc"
VSBP01000166.1	RepeatMasker	DNA/Ginger	259666	259984	2703	-	.	ID="RND-6_FAMILY-5762";Tend="2534";Tstart="2216";shortTE="F";uid="633ecd0d-7247-4bd3-a288-8e3baff596c7"
VSBP01000166.1	RepeatMasker	DNA/Ginger	55678	56185	2410	-	.	ID="RND-1_FAMILY-3";Tend="1536";Tstart="946";shortTE="F";uid="117ca2a5-65a1-4747-93a6-22b902de16a5"
VSBP01000166.1	RepeatMasker	DNA/MULE-MuDR	297050	297373	2250	-	.	ID="RND-6_FAMILY-5005";Tend="1397";Tstart="1088";shortTE="F";uid="a4215f88-d4ce-40d6-9e6f-ea1f6db97c5b"
VSBP01000166.1	RepeatMasker	DNA/hAT-Charlie	644486	644756	921	-	.	ID="RND-4_FAMILY-2028";Tend="1230";Tstart="967";shortTE="F";uid="94db0e05-05b0-4c7f-aadd-e14cc2342114"
VSBP01000166.1	RepeatMasker	DNA/MULE-MuDR	587020	587154	528	-	.	ID="RND-5_FAMILY-292";Tend="1775";Tstart="1604";shortTE="F";uid="16fb608c-9e95-45e5-a835-193dd3947379"
VSBP01000166.1	RepeatMasker	DNA/Ginger	561241	561446	1745	-	.	ID="RND-6_FAMILY-9547";Tend="2517";Tstart="2312";shortTE="F";uid="cf421ba5-98d5-4ccb-8c2a-d1dd3103f6ef"
VSBP01000166.1	RepeatMasker	DNA/Ginger	113755	114130	400	-	.	ID="RND-6_FAMILY-5762";Tend="1493";Tstart="1116";shortTE="F";uid="a7838ccb-e65f-4b14-a82c-a73e9aa1eaef"
VSBP01000166.1	RepeatMasker	DNA/MULE-MuDR	172440	173312	5821	-	.	ID="RND-5_FAMILY-5369";Tend="1686";Tstart="820";shortTE="F";uid="121ea598-fe39-4ffd-9f99-9d46d28ae6c8"
VSBP01000166.1	RepeatMasker	Unknown	686163	686629	1128	-	.	ID="RND-6_FAMILY-688";TEgroup="ctg_166%7CRND-6_FAMILY-688%7C1";Tend="1451";Tstart="884";shortTE="F";uid="87f33d6e-ec40-493a-b3e0-4591c5f69c84"
VSBP01000166.1	RepeatMasker	Unknown	587779	588000	1257	-	.	ID="RND-1_FAMILY-104";Tend="1159";Tstart="941";shortTE="F";uid="10d6d25c-79ca-41f9-9527-a5fbaf26f505"
VSBP01000166.1	RepeatMasker	DNA/hAT-Tip100	178857	179029	590	-	.	ID="RND-6_FAMILY-5784";Tend="775";Tstart="569";shortTE="F";uid="76a9a66a-1374-48ab-8455-436954aa8bf2"
VSBP01000166.1	RepeatMasker	Unknown	277664	277937	668	-	.	ID="RND-1_FAMILY-20";TEgroup="ctg_166%7CRND-1_FAMILY-20%7C1";Tend="313";Tstart="75";shortTE="F";uid="c69ac6f2-8b9b-4981-b201-080a8f7b05dd"
VSBP01000166.1	RepeatMasker	Unknown	71849	72222	2711	-	.	ID="RND-5_FAMILY-3126";Tend="1011";Tstart="645";shortTE="F";uid="abcb3fbc-033d-4158-a7be-286c1f41e1a7"
VSBP01000166.1	RepeatMasker	DNA/Ginger-1	584584	584760	1402	-	.	ID="RND-5_FAMILY-11470";Tend="871";Tstart="694";shortTE="F";uid="13e6dccf-4914-4bb1-8ad8-b391b5c0c4cd"
VSBP01000166.1	RepeatMasker	DNA/Ginger-1	584797	584959	1383	-	.	ID="RND-1_FAMILY-79";Tend="1889";Tstart="1727";shortTE="F";uid="7a4b9759-4f10-4473-9c26-5a8be371478d"
VSBP01000166.1	RepeatMasker	DNA/hAT-Charlie	270913	271135	1820	-	.	ID="RND-1_FAMILY-83";Tend="1169";Tstart="947";shortTE="F";uid="15720a1b-4928-46d5-b595-99f459396c4f"
VSBP01000166.1	RepeatMasker	DNA/hAT-Tip100	177155	177440	2208	-	.	ID="RND-1_FAMILY-40";Tend="1267";Tstart="982";shortTE="F";uid="244ba4b1-4e7f-4098-af88-6dcb4dfc6c67"
VSBP01000166.1	RepeatMasker	Unknown	714574	715182	3473	-	.	ID="RND-4_FAMILY-192";Tend="1275";Tstart="672";shortTE="F";uid="23a7e606-586b-44e1-bd0d-844c7956ce56"
VSBP01000166.1	RepeatMasker	DNA/hAT	357168	357409	933	-	.	ID="rnd-1_family-28";Tend="2794";Tstart="2364";shortTE="F";uid="8e78a48a-9841-4e57-8bfd-2575471560e8"
VSBP01000166.1	RepeatMasker	DNA	645599	645784	604	-	.	ID="dna4-2_ap";Tend="769";Tstart="598";shortTE="F";uid="aa5bc522-a44d-4dd5-8762-c9ed7e33ce27"
VSBP01000166.1	RepeatMasker	DNA/Ginger	277433	277665	1668	-	.	ID="RND-6_FAMILY-9547";Tend="1139";Tstart="872";shortTE="F";uid="a2a14045-6f2e-48c4-afb9-2a8a21becf31"
VSBP01000166.1	RepeatMasker	DNA/hAT-Ac	457174	457977	6311	-	.	ID="RND-6_FAMILY-17795";Tend="945";Tstart="161";shortTE="F";uid="24d1c13f-70a9-49b1-b52b-7d74ab3e4ebc"
VSBP01000166.1	RepeatMasker	Unknown	72485	72634	847	-	.	ID="RND-6_FAMILY-1939";Tend="1427";Tstart="1275";shortTE="F";uid="4886cc48-0b2d-4aa7-885c-f456e797584e"
VSBP01000166.1	RepeatMasker	DNA/TcMar-Pogo	505877	506075	1707	-	.	ID="RND-1_FAMILY-161";Tend="1162";Tstart="965";shortTE="F";uid="7e1c38d1-439a-496b-ae9d-d6cfe15dc658"
VSBP01000166.1	RepeatMasker	Unknown	400994	401165	504	-	.	ID="RND-6_FAMILY-4132";Tend="1308";Tstart="1119";shortTE="F";uid="48e8448d-90ff-4d05-b09a-3a51c27b20c1"
VSBP01000166.1	RepeatMasker	Retroposon?	411884	412026	1136	-	.	ID="RND-5_FAMILY-549";Tend="182";Tstart="40";shortTE="F";uid="a007f3a8-f422-4a78-a8ac-49b0f683a393"
VSBP01000166.1	RepeatMasker	DNA/Ginger-1	270119	270712	4064	-	.	ID="RND-1_FAMILY-79";Tend="1497";Tstart="907";shortTE="F";uid="8c397416-207c-4bc9-96e5-600f9baa03d6"
VSBP01000166.1	RepeatMasker	DNA/hAT	524800	526653	12886	-	.	ID="RND-1_FAMILY-11";Tend="2799";Tstart="891";shortTE="F";uid="dfb5aff2-788d-47c4-81ab-0f1aa4742d52"
VSBP01000166.1	RepeatMasker	DNA/hAT-Tip100	464878	465092	1644	-	.	ID="RND-1_FAMILY-40";Tend="1193";Tstart="978";shortTE="F";uid="f14b8469-b5ab-4eac-96e7-7b420a1ce2a8"
VSBP01000166.1	RepeatMasker	Unknown	661132	661791	4725	-	.	ID="RND-1_FAMILY-35";Tend="1470";Tstart="821";shortTE="F";uid="1b3714b2-d044-445b-8247-843c75b7388d"
VSBP01000166.1	RepeatMasker	DNA/TcMar-Pogo	216488	216611	777	-	.	ID="RND-1_FAMILY-161";Tend="1153";Tstart="1014";shortTE="F";uid="2dfa050d-b191-44b8-80b9-59dbd44c25a2"
VSBP01000166.1	RepeatMasker	DNA/Ginger	342937	343054	800	-	.	ID="rnd-1_family-3";Tend="1906";Tstart="1753";shortTE="F";uid="e7da2a37-cd99-4767-a1ef-19099718d653"
VSBP01000166.1	RepeatMasker	DNA/Ginger	599523	599625	721	-	.	ID="RND-6_FAMILY-9547";Tend="977";Tstart="874";shortTE="F";uid="18c4c63d-ec96-4c9c-88a3-7db09be92eea"
VSBP01000166.1	RepeatMasker	DNA/hAT	14103	14299	1654	-	.	ID="RND-5_FAMILY-3274";Tend="1154";Tstart="958";shortTE="F";uid="cded45eb-39b7-4402-8a27-d9bbe501be90"
VSBP01000166.1	RepeatMasker	Unknown	246433	246677	1241	-	.	ID="RND-1_FAMILY-55";Tend="702";Tstart="452";shortTE="F";uid="9b22fa38-fd67-41eb-b9ec-471934a25b10"
VSBP01000166.1	RepeatMasker	DNA/Ginger-2	54860	55230	1372	-	.	ID="RND-6_FAMILY-7750";TEgroup="ctg_166%7CRND-6_FAMILY-7750%7C1";Tend="1353";Tstart="112";shortTE="F";uid="dac4c8c2-a472-441d-983b-b450d144762c"
VSBP01000166.1	RepeatMasker	DNA	641358	641496	419	-	.	ID="dna4-1_ap";Tend="270";Tstart="130";shortTE="F";uid="d095b16a-55fd-4c9c-86e1-c9fe742e4268"
VSBP01000166.1	RepeatMasker	DNA/Kolobok-E	13361	13608	502	-	.	ID="KOLOBOKE-2_AP";Tend="1362";Tstart="1142";shortTE="F";uid="0272e3a1-7062-4997-8c8a-c927b8f358f0"
VSBP01000166.1	RepeatMasker	Unknown	597991	598160	935	-	.	ID="RND-1_FAMILY-104";Tend="1159";Tstart="993";shortTE="F";uid="38b4f97a-4f95-4cb9-b5cd-90bb656967a2"
VSBP01000166.1	RepeatMasker	DNA	114843	114977	688	-	.	ID="RND-1_FAMILY-30";Tend="1740";Tstart="1611";shortTE="F";uid="4fa86f52-9ee6-4af9-82d8-b3a9ef64dd0e"
VSBP01000166.1	RepeatMasker	DNA/Ginger	590152	591604	10623	-	.	ID="RND-6_FAMILY-9547";Tend="2517";Tstart="1064";shortTE="F";uid="2873a9ae-ba41-4ff2-9d57-569893b4fe8e"
VSBP01000166.1	RepeatMasker	DNA/Sola-1	183524	184419	3980	-	.	ID="RND-5_FAMILY-5047";Tend="1654";Tstart="747";shortTE="F";uid="4605e7cd-8698-45a4-af33-580d4753cc19"
VSBP01000166.1	RepeatMasker	Retroposon?	361201	361440	835	-	.	ID="RND-3_FAMILY-37";Tend="1164";Tstart="908";shortTE="F";uid="0015aa99-a888-42a7-bc19-13be6b96bdc5"
VSBP01000166.1	RepeatMasker	DNA/hAT	300675	300902	1954	-	.	ID="RND-1_FAMILY-198";Tend="1105";Tstart="878";shortTE="F";uid="69a6b12d-9fe1-475d-8bd2-1f9a5d137801"
VSBP01000166.1	RepeatMasker	DNA	368077	368591	1715	-	.	ID="RND-1_FAMILY-30";TEgroup="ctg_166%7CRND-1_FAMILY-30%7C1";Tend="1763";Tstart="1305";shortTE="F";uid="3f7ab90a-5ea1-4784-926a-b87553dc5b25"
VSBP01000166.1	RepeatMasker	DNA	31368	31704	1148	-	.	ID="DNA4-2_AP";Tend="769";Tstart="435";shortTE="F";uid="494ffed5-f430-4daf-94d8-3ff5d62d4c00"
VSBP01000166.1	RepeatMasker	DNA/hAT	329309	329528	1474	-	.	ID="HAT-N12_AP";Tend="233";Tstart="1";shortTE="F";uid="3b97f398-4f55-459b-8283-7f6d3ab0632a"
VSBP01000166.1	RepeatMasker	LINE/CR1	273207	273879	1096	-	.	ID="RND-6_FAMILY-17707";Tend="1001";Tstart="378";shortTE="F";uid="196dd090-047a-4fde-b034-ce3347a0e624"
VSBP01000166.1	RepeatMasker	Unknown	558407	558732	450	-	.	ID="RND-5_FAMILY-3308";Tend="968";Tstart="627";shortTE="F";uid="d084619a-8405-4ecd-897f-c8897256d386"
VSBP01000166.1	RepeatMasker	DNA/hAT-hAT19	570711	571516	6120	-	.	ID="RND-6_FAMILY-1676";Tend="1682";Tstart="860";shortTE="F";uid="af2826d0-c1b1-4e82-821f-b1657149214e"
VSBP01000166.1	RepeatMasker	DNA/MULE-MuDR	367490	367819	1653	-	.	ID="RND-6_FAMILY-5875";Tend="1145";Tstart="829";shortTE="F";uid="158f7679-e8a6-41df-88a5-07350e7e1c75"
VSBP01000166.1	RepeatMasker	DNA/hAT	292983	293183	501	-	.	ID="DNA8-17_AP";Tend="919";Tstart="683";shortTE="F";uid="ae61a4cd-f398-4cd1-8c20-c91a287fdd34"
VSBP01000166.1	RepeatMasker	DNA/Ginger	640656	641018	2926	-	.	ID="RND-6_FAMILY-5762";Tend="1334";Tstart="971";shortTE="F";uid="6b3736e8-8d9f-459a-a6b2-c630c4cc051a"
VSBP01000166.1	RepeatMasker	Unknown	246749	248583	7839	-	.	ID="RND-1_FAMILY-33";TEgroup="ctg_166%7CRND-1_FAMILY-33%7C1";Tend="1917";Tstart="448";shortTE="F";uid="86ff0fb6-7936-4369-95bd-ad8ae60cf78d"
VSBP01000166.1	RepeatMasker	DNA/hAT-Ac	249721	249882	1332	-	.	ID="RND-6_FAMILY-17795";Tend="326";Tstart="165";shortTE="F";uid="625e4c4b-b27e-490c-ba31-d9e8056ec79e"
VSBP01000166.1	RepeatMasker	DNA/hAT-Tip100	455481	456066	3986	-	.	ID="RND-6_FAMILY-16024";Tend="1210";Tstart="625";shortTE="F";uid="a58fcf41-802c-4e1b-a2eb-59bd35e5e22f"
VSBP01000166.1	RepeatMasker	DNA/Ginger	643256	643692	3469	-	.	ID="RND-6_FAMILY-5762";Tend="1334";Tstart="895";shortTE="F";uid="bd3c7ab8-3d9d-429b-b7e6-b573425cfd7c"
VSBP01000166.1	RepeatMasker	DNA/Kolobok-E	568525	568744	1978	-	.	ID="RND-6_FAMILY-16198";Tend="564";Tstart="345";shortTE="F";uid="9df40718-2455-4978-b50c-89c355f415be"
VSBP01000166.1	RepeatMasker	DNA/Ginger	279457	280153	4012	-	.	ID="RND-5_FAMILY-5363";Tend="1632";Tstart="920";shortTE="F";uid="7a1ea9ac-9d9b-4a8a-8185-b2a2eea17345"
VSBP01000166.1	RepeatMasker	DNA/Ginger-1	103235	103479	1813	-	.	ID="RND-6_FAMILY-4438";Tend="433";Tstart="193";shortTE="F";uid="821759ce-343c-4131-8817-01be34e39e37"
VSBP01000166.1	RepeatMasker	DNA/Ginger-1	382911	383138	1864	-	.	ID="RND-1_FAMILY-79";Tend="1214";Tstart="987";shortTE="F";uid="3b5c1ad1-32ff-48ae-b911-42d9c8052349"
VSBP01000166.1	RepeatMasker	DNA/hAT?	75334	76289	2359	-	.	ID="RND-6_FAMILY-7376";TEgroup="ctg_166%7CRND-6_FAMILY-7376%7C1";Tend="1375";Tstart="637";shortTE="F";uid="173c96c3-67c5-46c3-a808-0caa36ef33e0"
VSBP01000166.1	RepeatMasker	DNA/Ginger	276039	276851	5963	-	.	ID="RND-6_FAMILY-9547";Tend="1731";Tstart="873";shortTE="F";uid="f20680e5-abe6-47ff-8b53-28b1b0367214"
VSBP01000166.1	RepeatMasker	Retroposon?	374037	374293	536	-	.	ID="RND-3_FAMILY-37";Tend="1179";Tstart="922";shortTE="F";uid="3e519c49-a6e5-4edb-bb5e-835bde7f6b68"
VSBP01000166.1	RepeatMasker	DNA/Ginger-1	715267	715556	2034	-	.	ID="rnd-1_family-79";Tend="1240";Tstart="978";shortTE="F";uid="861f441f-d3ba-4459-b87f-64877fcec54f"
VSBP01000166.1	RepeatMasker	Retroposon?	326368	327074	2258	-	.	ID="RND-3_FAMILY-37";Tend="1610";Tstart="880";shortTE="F";uid="70138fad-889d-4a98-a706-bc7a3d7c5102"
VSBP01000166.1	RepeatMasker	DNA/Ginger	601908	602447	2891	-	.	ID="RND-6_FAMILY-5762";TEgroup="ctg_166%7CRND-6_FAMILY-5762%7C1";Tend="2013";Tstart="1224";shortTE="F";uid="e10cb8a6-4038-4bb6-8831-84ba3a846a0a"
VSBP01000166.1	RepeatMasker	Unknown	249882	249986	608	-	.	ID="RND-1_FAMILY-175";Tend="767";Tstart="695";shortTE="F";uid="ddc59284-ed59-40ed-b60f-e9ea9c850671"
VSBP01000166.1	RepeatMasker	Unknown	44	667	1966	-	.	ID="RND-1_FAMILY-168";Tend="586";Tstart="116";shortTE="F";uid="ab8b9129-5f3d-45f3-b212-7fdcfd5a0d46"
VSBP01000166.1	RepeatMasker	DNA	388003	388420	1261	-	.	ID="TTAA4B_AP";Tend="430";Tstart="1";shortTE="F";uid="2c969b0f-a7e1-463b-a35f-8fed73ac705c"
VSBP01000166.1	RepeatMasker	DNA/hAT	527272	527535	1622	-	.	ID="RND-1_FAMILY-11";Tend="904";Tstart="662";shortTE="F";uid="da28e94f-2c8d-4297-aae7-cf6225265c4e"
VSBP01000166.1	RepeatMasker	DNA/hAT-hAT19	94199	94314	471	-	.	ID="DNA8-74_AP";Tend="135";Tstart="15";shortTE="F";uid="f890174b-869e-4840-812d-44081ad9f278"
VSBP01000166.1	RepeatMasker	RC/Helitron	139575	139766	1181	-	.	ID="RND-1_FAMILY-297";Tend="1140";Tstart="953";shortTE="F";uid="271837d0-0cfa-47ee-bd56-a3f721c99d0f"
VSBP01000166.1	RepeatMasker	Unknown	189763	190265	1676	-	.	ID="RND-6_FAMILY-10750";Tend="1472";Tstart="956";shortTE="F";uid="76a26f67-248f-4337-87c8-9bcc1462f6c5"
VSBP01000166.1	RepeatMasker	DNA/Kolobok-E	365070	365216	3903	-	.	ID="rnd-6_family-2012";Tend="1324";Tstart="713";shortTE="F";uid="51a8242a-4831-4068-9a1d-98bca36f570d"
VSBP01000166.1	RepeatMasker	DNA/Ginger	268144	268796	4713	-	.	ID="RND-1_FAMILY-3";Tend="1668";Tstart="947";shortTE="F";uid="a043efcb-2034-4f44-8752-864468b81c2d"
VSBP01000166.1	RepeatMasker	DNA	121211	121340	411	-	.	ID="dna4-2_ap";Tend="726";Tstart="597";shortTE="F";uid="80a94b9e-9ee5-4d52-a79e-d02ac058cd3a"
VSBP01000166.1	RepeatMasker	DNA/Ginger	550205	551774	9632	-	.	ID="RND-6_FAMILY-5762";Tend="2562";Tstart="873";shortTE="F";uid="a351d4b5-e2b2-4281-8ce5-63186433b6bd"
VSBP01000166.1	RepeatMasker	DNA/Ginger-1	568843	569010	804	-	.	ID="rnd-5_family-4171";Tend="226";Tstart="91";shortTE="F";uid="1dc784cb-b613-4c62-a615-8728d4b6b94c"
VSBP01000166.1	RepeatMasker	DNA	225768	225995	830	-	.	ID="DNA8-59_AP";Tend="216";Tstart="11";shortTE="F";uid="54459177-a43c-4ace-9264-b41215771d5f"
VSBP01000166.1	RepeatMasker	DNA/Kolobok-E	343410	343510	542	-	.	ID="RND-6_FAMILY-16198";Tend="906";Tstart="804";shortTE="F";uid="f6121f31-f352-4700-b3e5-c4959aa538c6"
VSBP01000166.1	RepeatMasker	Retroposon?	33407	33879	960	-	.	ID="RND-3_FAMILY-37";Tend="1629";Tstart="1150";shortTE="F";uid="355dbed5-84fc-43f3-be19-c37057f5cf86"
VSBP01000166.1	RepeatMasker	DNA	663569	663829	1085	-	.	ID="dnax-2_ap";Tend="249";Tstart="1";shortTE="F";uid="e0dde471-5d57-4914-8d7f-4daab25bfe2f"
VSBP01000166.1	RepeatMasker	DNA/Ginger	13954	14113	1250	-	.	ID="RND-6_FAMILY-5762";Tend="2542";Tstart="2387";shortTE="F";uid="2c5ccce6-1fe4-476f-8701-c59857b72529"
VSBP01000166.1	RepeatMasker	DNA	139912	140509	1369	-	.	ID="DNA4-2_AP";Tend="764";Tstart="100";shortTE="F";uid="31841535-714f-441a-b372-f39a1c2530d3"
VSBP01000166.1	RepeatMasker	DNA/Ginger	368578	370384	5124	-	.	ID="RND-6_FAMILY-9547";TEgroup="ctg_166%7CRND-6_FAMILY-9547%7C2";Tend="2525";Tstart="872";shortTE="F";uid="62113a9b-d179-4085-8e1a-a455abb02028"
VSBP01000166.1	RepeatMasker	Unknown	374779	375137	3044	-	.	ID="RND-1_FAMILY-244";Tend="494";Tstart="137";shortTE="F";uid="b8f73309-5e2f-40f7-9416-622998c7fb3e"
VSBP01000166.1	RepeatMasker	LINE/I-Jockey	309688	309860	540	-	.	ID="TART_DV";Tend="11584";Tstart="11410";shortTE="F";uid="e5fbe729-1b48-4202-91d5-79085b70da14"
VSBP01000166.1	RepeatMasker	Unknown	565745	565864	1077	-	.	ID="RND-5_FAMILY-3256";Tend="674";Tstart="555";shortTE="F";uid="6396587b-db91-4b7f-b82e-888ebeb55fac"
VSBP01000166.1	RepeatMasker	RC/Helitron	612948	613059	439	-	.	ID="HELITRON-N1_PBA";Tend="681";Tstart="571";shortTE="F";uid="0cfb52e4-561a-4d8c-b1d5-ae7344bc8556"
VSBP01000166.1	RepeatMasker	DNA/Ginger	533109	534725	11786	-	.	ID="RND-6_FAMILY-9547";Tend="2523";Tstart="868";shortTE="F";uid="16b91ccb-de51-46f1-a062-b79c749100d8"
VSBP01000166.1	RepeatMasker	DNA/MULE-MuDR	226289	226956	4050	-	.	ID="RND-5_FAMILY-5369";Tend="1515";Tstart="820";shortTE="F";uid="f2a07130-a967-49d5-a90d-a5e629c01002"
VSBP01000166.1	RepeatMasker	DNA/Ginger	277931	278064	751	-	.	ID="RND-5_FAMILY-5363";Tend="1759";Tstart="1625";shortTE="F";uid="9ec02600-39c2-4216-8a92-974cfd16b54a"
VSBP01000166.1	RepeatMasker	DNA/Ginger	366956	367435	681	-	.	ID="RND-6_FAMILY-5762";Tend="1427";Tstart="894";shortTE="F";uid="01f16f6c-3504-4a27-a5d3-9d3a07c37fee"
VSBP01000166.1	RepeatMasker	DNA/Ginger	193038	193518	3865	-	.	ID="RND-6_FAMILY-5762";Tend="2541";Tstart="2061";shortTE="F";uid="b83e6e75-49de-497f-aacc-b08b124fd8d2"
VSBP01000166.1	RepeatMasker	DNA/MULE-MuDR	271128	271512	1543	-	.	ID="RND-5_FAMILY-3330";Tend="1100";Tstart="734";shortTE="F";uid="2966de19-5eec-4e8d-9689-4f1711b8ebe0"
VSBP01000166.1	RepeatMasker	DNA/Ginger	561788	562794	7669	-	.	ID="RND-6_FAMILY-5762";Tend="1915";Tstart="895";shortTE="F";uid="4537b76e-7bdc-45ab-a941-eeb72dbf7e5b"
VSBP01000166.1	RepeatMasker	DNA/hAT-Tip100	633062	633362	1885	-	.	ID="RND-1_FAMILY-40";Tend="1283";Tstart="992";shortTE="F";uid="093ca147-929c-4827-8cab-fd82ad100577"
VSBP01000166.1	RepeatMasker	DNA	456291	456598	1039	-	.	ID="DNA-TTAA-1_AP";Tend="423";Tstart="118";shortTE="F";uid="acce6136-b2ea-47cc-81d9-c7cbe3224f08"
VSBP01000166.1	RepeatMasker	DNA/hAT?	507877	507980	417	-	.	ID="DNA8-60_AP";Tend="211";Tstart="104";shortTE="F";uid="5f491bec-57e1-42e6-be55-26f815b5180e"
VSBP01000166.1	RepeatMasker	Retroposon?	226957	227218	512	-	.	ID="RND-3_FAMILY-37";Tend="1415";Tstart="1169";shortTE="F";uid="50cfb61b-faea-494c-bc36-0c2c1dd29958"
VSBP01000166.1	RepeatMasker	Unknown	286015	286130	478	-	.	ID="RND-5_FAMILY-3134";Tend="1151";Tstart="1012";shortTE="F";uid="6ab4606c-3448-4a82-9bc1-209b86007ef1"
VSBP01000166.1	RepeatMasker	DNA/MULE-NOF	553619	554045	2815	-	.	ID="RND-5_FAMILY-3305";Tend="1729";Tstart="1240";shortTE="F";uid="0059d6a4-4eef-4af7-b564-63c6ce86b2ef"
VSBP01000166.1	RepeatMasker	DNA/Ginger-1	663305	663568	697	-	.	ID="GINGER1-2_AP";Tend="3045";Tstart="2792";shortTE="F";uid="c75a1c1e-a282-4938-84cd-dcf18d25e450"
VSBP01000166.1	RepeatMasker	DNA/Ginger	437932	439027	729	-	.	ID="RND-6_FAMILY-5762";Tend="2062";Tstart="894";shortTE="F";uid="733c9d66-80f9-413e-811b-9e26520fad73"
VSBP01000166.1	RepeatMasker	Unknown	70659	70927	1836	-	.	ID="RND-5_FAMILY-3126";Tend="1011";Tstart="746";shortTE="F";uid="ec9dbece-f882-497e-96bf-9b3808e36b4c"
VSBP01000166.1	RepeatMasker	DNA	327373	327788	858	-	.	ID="TTAA2C_AP";Tend="423";Tstart="1";shortTE="F";uid="6c091542-db3e-4c8f-87e9-2b9695686de9"
VSBP01000166.1	RepeatMasker	DNA/Ginger	335339	335581	800	-	.	ID="rnd-1_family-3";Tend="1906";Tstart="1753";shortTE="F";uid="70d08d2c-bf02-4dc6-8ad4-fe1ba8ad3140"
VSBP01000166.1	RepeatMasker	DNA/hAT-Tip100	315946	316184	1290	-	.	ID="RND-1_FAMILY-40";Tend="1181";Tstart="936";shortTE="F";uid="67381d2b-1bd2-4e3b-802c-63c76e212f76"
VSBP01000166.1	RepeatMasker	DNA/TcMar-m44	542319	542476	530	-	.	ID="DNAX-3_AP";Tend="150";Tstart="1";shortTE="F";uid="e3228794-730e-41a4-ace9-63bc7b873c94"
VSBP01000166.1	RepeatMasker	DNA/Ginger-1	696602	697021	1837	-	.	ID="rnd-6_family-4051";Tend="791";Tstart="554";shortTE="F";uid="30c2e84f-b958-45cc-b35a-46cde1310330"
VSBP01000166.1	RepeatMasker	Retroposon?	562922	563109	757	-	.	ID="RND-6_FAMILY-9496";Tend="327";Tstart="152";shortTE="F";uid="c15d10da-7ee4-4dad-8792-91ba25bd3985"
VSBP01000166.1	RepeatMasker	DNA/Ginger-1	587306	587671	868	-	.	ID="RND-1_FAMILY-79";TEgroup="ctg_166%7CRND-1_FAMILY-79%7C1";Tend="1723";Tstart="983";shortTE="F";uid="afe95834-117a-4eb8-ab55-d0e725bf97bb"
VSBP01000166.1	RepeatMasker	Unknown	246138	246434	2585	-	.	ID="RND-6_FAMILY-33909";Tend="1011";Tstart="717";shortTE="F";uid="6edee30e-0810-408d-a0e8-71991751e200"
VSBP01000166.1	RepeatMasker	DNA/MULE-MuDR	135145	136050	1522	-	.	ID="RND-5_FAMILY-5369";TEgroup="ctg_166%7CRND-5_FAMILY-5369%7C1";Tend="1685";Tstart="786";shortTE="F";uid="a4e083b5-7e17-4a02-bad0-48e06e1f688d"
VSBP01000166.1	RepeatMasker	DNA/Kolobok-E	626512	626775	472	-	.	ID="RND-6_FAMILY-9095";Tend="924";Tstart="634";shortTE="F";uid="8b654684-7c46-4272-b7c8-7bcba7e8caef"
VSBP01000166.1	RepeatMasker	DNA/TcMar-Pogo	501011	502476	3023	-	.	ID="rnd-1_family-161";Tend="1322";Tstart="35";shortTE="F";uid="196c55e3-65ec-4804-ac6d-8cf136dc47a0"
VSBP01000166.1	RepeatMasker	DNA/hAT-Tip100	314944	315046	606	-	.	ID="RND-1_FAMILY-40";Tend="1268";Tstart="1172";shortTE="F";uid="2deee267-8346-477d-bb88-48dc885a9c08"
VSBP01000166.1	RepeatMasker	DNA/Ginger-1	557177	557378	1715	-	.	ID="RND-1_FAMILY-79";Tend="1188";Tstart="986";shortTE="F";uid="fe00d014-ace9-4483-8337-e8ca78119f52"
VSBP01000166.1	RepeatMasker	DNA/Ginger	412420	412553	938	-	.	ID="RND-1_FAMILY-3";Tend="1711";Tstart="1578";shortTE="F";uid="409baf51-ebd1-4f26-94a8-10816df86be2"
VSBP01000166.1	RepeatMasker	DNA/hAT-hAT19	54062	54366	535	-	.	ID="RND-6_FAMILY-5527";TEgroup="ctg_166%7CRND-6_FAMILY-5527%7C1";Tend="1733";Tstart="901";shortTE="F";uid="f7bfe990-499a-4c95-af46-f5822d640440"
VSBP01000166.1	RepeatMasker	DNA/Ginger	274378	274964	4667	-	.	ID="RND-6_FAMILY-5762";Tend="2546";Tstart="1959";shortTE="F";uid="490907e8-0485-4823-902c-abc382bccb29"
VSBP01000166.1	RepeatMasker	Retroposon?	487121	487852	1240	-	.	ID="RND-3_FAMILY-37";Tend="1623";Tstart="914";shortTE="F";uid="da521aa0-f825-45a4-af69-e9512363a052"
VSBP01000166.1	RepeatMasker	LINE/L2	427311	427489	471	-	.	ID="RND-5_FAMILY-2776";TEgroup="ctg_166%7CRND-5_FAMILY-2776%7C1";Tend="1469";Tstart="1173";shortTE="T";uid="16df2d5b-8397-4987-bfde-832f8ffa9867"
VSBP01000166.1	RepeatMasker	DNA/hAT-Tip100	304307	304563	2234	-	.	ID="RND-6_FAMILY-4425";Tend="748";Tstart="494";shortTE="F";uid="df8ab012-22bd-402a-9258-b758d0adc925"
VSBP01000166.1	RepeatMasker	DNA/Ginger	133156	134859	418	-	.	ID="RND-6_FAMILY-9547";TEgroup="ctg_166%7CRND-6_FAMILY-9547%7C1";Tend="2521";Tstart="861";shortTE="T";uid="b4b50c3d-3375-4504-9f76-4e75d3162c6f"
VSBP01000166.1	RepeatMasker	DNA/hAT-Ac	613459	614428	7491	-	.	ID="RND-6_FAMILY-2700";Tend="1801";Tstart="849";shortTE="F";uid="5ba1a151-3f1b-4975-aa5f-9e10dd81cdd1"
VSBP01000166.1	RepeatMasker	DNA	680991	681707	2720	-	.	ID="DNA8-61_AP";Tend="647";Tstart="7";shortTE="F";uid="01d23e70-9bc4-45e4-a129-5f5aa32bb9ff"
VSBP01000166.1	RepeatMasker	DNA/Ginger-1	378381	378728	1583	-	.	ID="RND-6_FAMILY-2793";Tend="1331";Tstart="1004";shortTE="F";uid="c26f3c30-0e17-44ab-9571-0319ead764c3"
VSBP01000166.1	RepeatMasker	Unknown	641483	641752	1891	-	.	ID="RND-1_FAMILY-141";Tend="1843";Tstart="1572";shortTE="F";uid="95815915-5bcf-46c4-a9d6-8ccef933c5dc"
VSBP01000166.1	RepeatMasker	Unknown	702488	702730	1248	-	.	ID="RND-1_FAMILY-44";Tend="612";Tstart="375";shortTE="F";uid="089da66b-352c-4d41-96ba-13805c1d0516"
VSBP01000166.1	RepeatMasker	LINE/L2	270620	270912	1614	-	.	ID="RND-5_FAMILY-61";Tend="1093";Tstart="818";shortTE="F";uid="8575a2e1-53cc-4ad4-8667-228608c1f702"
VSBP01000166.1	RepeatMasker	DNA/Ginger	108279	109236	6778	-	.	ID="rnd-1_family-3";Tend="2591";Tstart="947";shortTE="F";uid="14457d9a-512b-4395-8e12-e7ba15ebcb31"
VSBP01001660.1	RepeatMasker	LINE/I	3217	3326	408	+	.	ID="NIMB-27_LMI";Tend="2406";Tstart="2297";shortTE="F";uid="aae3c805-40df-4ae7-93d7-f9580301df00"
VSBP01001660.1	RepeatMasker	LTR/Gypsy	6488	7068	4639	+	.	ID="RND-6_FAMILY-1574";Tend="849";Tstart="267";shortTE="F";uid="0af16ac8-1f35-4421-b8b5-dc9c0e9a27d6"
VSBP01001660.1	RepeatMasker	LTR/Gypsy	5680	6029	2425	-	.	ID="RND-1_FAMILY-350";Tend="867";Tstart="539";shortTE="F";uid="b356e8c6-5c1f-4448-a593-393f0c8bef83"
VSBP01001660.1	RepeatMasker	DNA/hAT-hAT19	5349	5693	1671	-	.	ID="rnd-5_family-4345";Tend="1128";Tstart="795";shortTE="F";uid="6f6ab027-7736-42d4-816c-488bb86f7fbe"
VSBP01001660.1	RepeatMasker	DNA/hAT-hAT19	4796	5167	406	-	.	ID="HAT-1_RPR";Tend="874";Tstart="501";shortTE="F";uid="e63a96e7-5df8-44e9-b96d-d38e39b562c7"
VSBP01001660.1	RepeatMasker	DNA/Kolobok-E	1	406	3207	-	.	ID="RND-1_FAMILY-48";Tend="1080";Tstart="652";shortTE="F";uid="624c7595-1cdd-4bbc-a088-ee84cc06edd0"
VSBP01001660.1	RepeatMasker	DNA/Kolobok-E	6029	6485	3928	-	.	ID="RND-6_FAMILY-2557";Tend="766";Tstart="310";shortTE="F";uid="a36d1dcb-3e0b-4ef6-8d7f-b0320c4ab93c"
VSBP01016600.1	RepeatMasker	Unknown	794	937	543	-	.	ID="RND-6_FAMILY-5993";Tend="1316";Tstart="1179";shortTE="F";uid="61c2612f-f8ec-4853-81ca-137b855dd04f"
VSBP01016600.1	RepeatMasker	Unknown	1	418	1226	-	.	ID="RND-6_FAMILY-5754";Tend="883";Tstart="466";shortTE="F";uid="b9faa32c-6507-4ca5-81d5-dcfb5144172e"
VSBP01016601.1	RepeatMasker	Unknown	1	747	4888	-	.	ID="RND-5_FAMILY-7076";Tend="979";Tstart="211";shortTE="F";uid="f1ad7dc0-19a9-4229-8dbc-b053f98913be"
VSBP01016602.1	RepeatMasker	DNA/TcMar-Pogo	1	722	3808	+	.	ID="RND-6_FAMILY-12611";Tend="1585";Tstart="839";shortTE="F";uid="8278d873-d93e-4a81-a212-00f17fb68509"
VSBP01016603.1	RepeatMasker	LINE/R1	1	937	3112	+	.	ID="RND-6_FAMILY-1557";TEgroup="ctg_16603%7CRND-6_FAMILY-1557%7C1";Tend="859";Tstart="99";shortTE="F";uid="695c5748-9d37-4bb1-9739-5f7e2e1d542c"
VSBP01016604.1	RepeatMasker	DNA/TcMar-Tc1	542	937	3007	-	.	ID="RND-6_FAMILY-3132";Tend="1322";Tstart="927";shortTE="F";uid="00803aa2-70f5-4109-843e-b2a78c6d8a6d"
VSBP01016606.1	RepeatMasker	Unknown	543	937	3050	-	.	ID="RND-5_FAMILY-617";Tend="1450";Tstart="1057";shortTE="F";uid="c35e06be-59c1-438a-9304-0aff128e89ec"
VSBP01016607.1	RepeatMasker	DNA/Ginger	1	937	7114	+	.	ID="RND-6_FAMILY-9547";Tend="2367";Tstart="1430";shortTE="F";uid="8f400289-46dd-40e3-89c1-70f410d2ad82"
VSBP01016608.1	RepeatMasker	LTR/Gypsy	10	586	401	+	.	ID="GYPSY8-I_AP";Tend="2620";Tstart="2046";shortTE="F";uid="b35cbc15-81cf-4a79-bd57-1e8eab6cf816"
VSBP01016609.1	RepeatMasker	Unknown	1	937	5515	+	.	ID="RND-6_FAMILY-2998";Tend="992";Tstart="1";shortTE="F";uid="36283e35-13b5-4af2-9fcc-464cec95dd1a"
VSBP01001661.1	RepeatMasker	Unknown	4837	5126	1792	+	.	ID="RND-6_FAMILY-5426";Tend="364";Tstart="98";shortTE="F";uid="bdca79d1-457d-4331-948e-ae6cad4044be"
VSBP01001661.1	RepeatMasker	Unknown	5121	5903	6423	+	.	ID="RND-6_FAMILY-5243";Tend="1216";Tstart="440";shortTE="F";uid="16035f55-3195-4cae-9f21-66009a464991"
VSBP01001661.1	RepeatMasker	Unknown	248	390	740	+	.	ID="RND-6_FAMILY-1811";Tend="1238";Tstart="1092";shortTE="F";uid="e2abddb1-2926-4ab5-b25c-e9585f4141c2"
VSBP01001661.1	RepeatMasker	Unknown	5906	6703	4960	+	.	ID="RND-6_FAMILY-5426";Tend="1123";Tstart="357";shortTE="F";uid="a62eadc2-e24c-4017-b5e1-dd680dfdf829"
VSBP01001661.1	RepeatMasker	DNA	915	1090	1107	+	.	ID="ttaa2c_ap";Tend="253";Tstart="79";shortTE="F";uid="ebc9dd3a-6bd0-4054-b255-26969671da5b"
VSBP01001661.1	RepeatMasker	DNA/hAT-Tip100	2660	3628	2334	+	.	ID="RND-6_FAMILY-10725";Tend="874";Tstart="22";shortTE="F";uid="fe524dc9-7f21-4851-a13f-4ad085756fe0"
VSBP01001661.1	RepeatMasker	Retroposon?	6895	7057	695	-	.	ID="RND-6_FAMILY-14985";Tend="458";Tstart="317";shortTE="F";uid="8dbda2d1-260a-4479-95c7-38e964e28d6f"
VSBP01001661.1	RepeatMasker	DNA/MULE-MuDR	1083	1188	724	-	.	ID="RND-5_FAMILY-15560";Tend="1166";Tstart="1051";shortTE="F";uid="28d38ff1-6088-427c-995a-1cc1af9c5d20"
VSBP01001661.1	RepeatMasker	DNA/hAT	3702	4702	7629	-	.	ID="RND-1_FAMILY-11";Tend="1652";Tstart="658";shortTE="F";uid="5bfc6f80-ff16-49e8-a390-5b50ab268d2b"
VSBP01016610.1	RepeatMasker	DNA/hAT-Ac	27	235	436	-	.	ID="DNA8-99_AP";Tend="191";Tstart="1";shortTE="F";uid="d5cd4fe9-f17d-4574-9d82-1526496a8ff9"
VSBP01016611.1	RepeatMasker	DNA/hAT	819	937	942	+	.	ID="HAT-N12_AP";Tend="119";Tstart="1";shortTE="F";uid="5fe66c95-6029-4dcc-ae7d-057b93305607"
VSBP01016612.1	RepeatMasker	Unknown	60	936	4842	-	.	ID="RND-1_FAMILY-81";Tend="831";Tstart="80";shortTE="F";uid="7a81d78e-f1a9-4788-be2d-b640dbe7ef82"
VSBP01016613.1	RepeatMasker	DNA/Maverick	379	927	567	-	.	ID="POLINTON-3_NVI";Tend="5221";Tstart="4677";shortTE="F";uid="2e2599a0-39fb-406b-93ca-efc1fb577989"
VSBP01016614.1	RepeatMasker	DNA/MULE-MuDR	450	579	471	+	.	ID="RND-6_FAMILY-11618";Tend="923";Tstart="813";shortTE="F";uid="2146a40a-edf2-47e8-81f2-23ebdfc9dc34"
VSBP01016614.1	RepeatMasker	Unknown	580	754	458	+	.	ID="RND-6_FAMILY-8401";Tend="968";Tstart="665";shortTE="F";uid="71284bf2-67a5-420d-ab35-16b512e0c7c4"
VSBP01016614.1	RepeatMasker	Unknown	1	444	3523	-	.	ID="RND-1_FAMILY-5";Tend="1028";Tstart="597";shortTE="F";uid="46ebeea9-5483-421f-827a-288b37e1d12a"
VSBP01016615.1	RepeatMasker	LTR/Gypsy	644	936	2108	+	.	ID="RND-6_FAMILY-7627";Tend="836";Tstart="532";shortTE="F";uid="5d41f999-98ac-4137-a28c-6ca802d609ab"
VSBP01016617.1	RepeatMasker	Unknown	278	414	783	+	.	ID="RND-6_FAMILY-1235";Tend="349";Tstart="213";shortTE="F";uid="15def986-6f80-45a5-a81e-05bb91c18c77"
VSBP01016617.1	RepeatMasker	Unknown	429	921	813	+	.	ID="RND-1_FAMILY-300";Tend="1514";Tstart="1020";shortTE="F";uid="31d44232-a3b1-4f98-b314-57ae1003d82c"
VSBP01016618.1	RepeatMasker	DNA/Maverick	12	936	7649	-	.	ID="RND-5_FAMILY-2009";Tend="999";Tstart="74";shortTE="F";uid="0014718c-1565-4ac9-a30e-e65de62927cc"
VSBP01016619.1	RepeatMasker	Unknown	1	750	5799	+	.	ID="RND-5_FAMILY-5989";Tend="1005";Tstart="260";shortTE="F";uid="3c8c3b62-2193-4030-8b4e-0b44339eb89b"
VSBP01001662.1	RepeatMasker	DNA/Ginger	5515	6999	6818	+	.	ID="RND-5_FAMILY-5363";Tend="2312";Tstart="886";shortTE="F";uid="67089197-2e01-4d7e-9795-11e3cd87be30"
VSBP01001662.1	RepeatMasker	DNA/Ginger	1	829	6562	+	.	ID="RND-6_FAMILY-9547";Tend="2514";Tstart="1685";shortTE="F";uid="8a4903a9-257b-45be-add0-4390df059aa5"
VSBP01001662.1	RepeatMasker	DNA/hAT-Tip100	2151	3118	854	-	.	ID="RND-1_FAMILY-152";Tend="1475";Tstart="542";shortTE="F";uid="88dfe5bd-89e0-4c33-b489-5db02599418f"
VSBP01001662.1	RepeatMasker	DNA/Kolobok-E	631	902	1525	-	.	ID="RND-6_FAMILY-3143";Tend="1742";Tstart="1460";shortTE="F";uid="93f74790-637e-471f-bb32-4c57c530adbd"
VSBP01001662.1	RepeatMasker	DNA/Ginger-1	411	630	1345	-	.	ID="RND-5_FAMILY-11470";Tend="843";Tstart="350";shortTE="F";uid="01c1cc1d-3c4d-4344-a0a8-232b8b69b745"
VSBP01016620.1	RepeatMasker	Unknown	1	477	3736	+	.	ID="RND-6_FAMILY-2878";Tend="931";Tstart="469";shortTE="F";uid="bc5f536f-5fc6-4caf-8683-681b96b389bf"
VSBP01016620.1	RepeatMasker	LTR/Gypsy	473	936	3716	-	.	ID="RND-5_FAMILY-643";Tend="476";Tstart="1";shortTE="F";uid="73141645-c839-47e9-8f22-a2a928a88505"
VSBP01016621.1	RepeatMasker	DNA/Kolobok-E	1	190	1345	+	.	ID="RND-6_FAMILY-6737";Tend="746";Tstart="568";shortTE="F";uid="2fc21915-76db-4263-81d0-f59b3226f5a5"
VSBP01016621.1	RepeatMasker	DNA/Ginger	742	936	1632	-	.	ID="RND-6_FAMILY-9547";Tend="2516";Tstart="2322";shortTE="F";uid="add0aca8-6b8f-4f03-a5b5-6905089a2d95"
VSBP01016622.1	RepeatMasker	Unknown	1	455	2365	-	.	ID="RND-1_FAMILY-77";Tend="1061";Tstart="784";shortTE="F";uid="4c8e7c36-db31-46c4-a14f-e07c5235f5b5"
VSBP01016622.1	RepeatMasker	Unknown	452	936	3498	-	.	ID="RND-6_FAMILY-12716";Tend="696";Tstart="251";shortTE="F";uid="eea66eb1-d9d0-46e0-9662-04a14d72ea68"
VSBP01016623.1	RepeatMasker	Unknown	1	936	6331	+	.	ID="RND-1_FAMILY-49";Tend="1216";Tstart="34";shortTE="F";uid="64335b3b-a782-46ef-90ec-1973d7929263"
VSBP01016624.1	RepeatMasker	DNA/Maverick	1	669	3830	+	.	ID="RND-6_FAMILY-3749";Tend="1661";Tstart="1071";shortTE="F";uid="eb4fb55a-9445-41ce-87b4-bf14e1aa1ddb"
VSBP01016624.1	RepeatMasker	DNA/Maverick	670	936	925	-	.	ID="POLINTON-4_LMI";Tend="1354";Tstart="1131";shortTE="F";uid="92b25058-3c29-4b73-bb05-3bd8d7bbc993"
VSBP01016625.1	RepeatMasker	DNA/Ginger-1	559	936	2158	+	.	ID="RND-1_FAMILY-79";Tend="1324";Tstart="915";shortTE="F";uid="7d30c5cd-9d75-42bb-83e3-f1949d0eec86"
VSBP01016625.1	RepeatMasker	DNA/Ginger	1	448	1919	+	.	ID="rnd-6_family-9547";Tend="2735";Tstart="2276";shortTE="F";uid="e5ce0f20-c45b-4c4d-9418-55094b0b1a41"
VSBP01016625.1	RepeatMasker	DNA/hAT-hAT19	439	641	830	-	.	ID="DNA8-43_AP";Tend="855";Tstart="657";shortTE="F";uid="f31ba189-7226-49f5-bef7-3332a27f9b51"
VSBP01016626.1	RepeatMasker	Retroposon?	61	250	1201	+	.	ID="RND-5_FAMILY-549";Tend="238";Tstart="44";shortTE="F";uid="3d72739c-b782-4c5f-a1ef-2a8acd6e511b"
VSBP01016626.1	RepeatMasker	DNA/Ginger-1	1	209	1606	-	.	ID="RND-1_FAMILY-79";Tend="1190";Tstart="979";shortTE="F";uid="783419ad-ed5f-41cf-8684-66677f5686d9"
VSBP01016626.1	RepeatMasker	LINE/CR1	191	935	4296	-	.	ID="RND-6_FAMILY-17707";Tend="1042";Tstart="309";shortTE="F";uid="3cf85cd4-de79-46dc-8290-1f6738268e71"
VSBP01016627.1	RepeatMasker	DNA/Ginger	1	936	7214	+	.	ID="RND-6_FAMILY-9547";Tend="2125";Tstart="1190";shortTE="F";uid="9e0f7e47-3bb2-4088-870e-decb155711e0"
VSBP01016628.1	RepeatMasker	DNA/Ginger	1	936	6650	+	.	ID="RND-6_FAMILY-5762";Tend="1950";Tstart="947";shortTE="F";uid="0dff6539-9ecc-4f80-9c01-e83f986a9840"
VSBP01016629.1	RepeatMasker	DNA/Ginger	2	936	7077	+	.	ID="RND-6_FAMILY-9547";Tend="2182";Tstart="1245";shortTE="F";uid="9db98c36-d70b-4201-8531-bc5c554d574f"
VSBP01001663.1	RepeatMasker	Retroposon?	3631	3820	617	+	.	ID="RND-3_FAMILY-37";Tend="1123";Tstart="919";shortTE="F";uid="fd612a04-26cc-4c34-916c-b1a2685f5554"
VSBP01001663.1	RepeatMasker	Unknown	5876	6158	1191	+	.	ID="RND-1_FAMILY-68";Tend="1014";Tstart="718";shortTE="F";uid="18175ae1-ad70-4f0e-b027-ee006cf23e8b"
VSBP01001663.1	RepeatMasker	Unknown	6761	7039	936	+	.	ID="RND-6_FAMILY-968";Tend="224";Tstart="24";shortTE="F";uid="ca0a2a48-b514-4366-9a37-dd895fc2cb22"
VSBP01001663.1	RepeatMasker	Unknown	5527	5708	927	-	.	ID="RND-1_FAMILY-392";Tend="1259";Tstart="1084";shortTE="F";uid="f173b1dc-22b7-4483-8762-7972384019ad"
VSBP01001663.1	RepeatMasker	RC/Helitron	5873	6094	1413	-	.	ID="RND-6_FAMILY-1680";Tend="1550";Tstart="1353";shortTE="F";uid="c7c489cc-7106-4f03-923f-e684ae6b4239"
VSBP01001663.1	RepeatMasker	DNA/hAT-Charlie	1364	3242	7044	-	.	ID="RND-5_FAMILY-621";Tend="1785";Tstart="77";shortTE="F";uid="7d76b56a-2179-4e8f-b64e-723b36213313"
VSBP01016630.1	RepeatMasker	DNA/MULE-NOF	406	936	3403	-	.	ID="RND-5_FAMILY-14";Tend="1167";Tstart="660";shortTE="F";uid="0e024f07-16e3-4c76-8ebc-5c2f7e0a0174"
VSBP01016631.1	RepeatMasker	Unknown	45	254	534	+	.	ID="RND-1_FAMILY-190";Tend="1200";Tstart="977";shortTE="F";uid="2cb42dd2-23b7-4ac0-9b89-326449b10101"
VSBP01016633.1	RepeatMasker	Unknown	16	935	6509	+	.	ID="RND-6_FAMILY-11433";Tend="1519";Tstart="535";shortTE="F";uid="b645c97e-8d53-4da9-81d7-0d2d4a7f4ba2"
VSBP01016635.1	RepeatMasker	Unknown	575	784	793	-	.	ID="RND-6_FAMILY-18300";Tend="1381";Tstart="1189";shortTE="F";uid="3fde80ca-9eb9-4977-adc7-9285c3cee225"
VSBP01016635.1	RepeatMasker	DNA/hAT-Blackjack	1	272	2469	-	.	ID="RND-6_FAMILY-2282";Tend="522";Tstart="252";shortTE="F";uid="79296178-4872-4230-9c9b-4ad5b5e6419e"
VSBP01016636.1	RepeatMasker	Unknown	1	293	1623	-	.	ID="RND-6_FAMILY-2796";Tend="749";Tstart="462";shortTE="F";uid="7952acf9-0695-462f-a8e4-9d2c9603056a"
VSBP01016637.1	RepeatMasker	LTR/Gypsy	6	872	875	-	.	ID="GYPSY-4_PBA-I";Tend="3748";Tstart="2882";shortTE="F";uid="cb68bcab-44ac-44a6-846e-a9b70f195ee8"
VSBP01016638.1	RepeatMasker	Unknown	689	935	1494	+	.	ID="RND-1_FAMILY-38";Tend="1411";Tstart="1226";shortTE="F";uid="47faa1ef-6f4a-4cbd-8ece-144512c4d025"
VSBP01001664.1	RepeatMasker	Unknown	3526	3719	1746	+	.	ID="RND-1_FAMILY-359";Tend="889";Tstart="697";shortTE="F";uid="4fe31f92-5a3a-4d9c-8fc2-a17a687ab667"
VSBP01001664.1	RepeatMasker	DNA/MULE-MuDR	6804	7037	978	+	.	ID="RND-6_FAMILY-3225";Tend="717";Tstart="484";shortTE="F";uid="bb94a9ef-3eaf-4973-b2cf-b5ad8c77258e"
VSBP01001664.1	RepeatMasker	Unknown	145	881	4865	+	.	ID="RND-6_FAMILY-3128";Tend="1081";Tstart="361";shortTE="F";uid="6f5dbc13-e67b-4d10-b221-7a3dff516930"
VSBP01001664.1	RepeatMasker	LTR/Gypsy	6136	6788	680	+	.	ID="GYPSY-4_PBA-I";Tend="5019";Tstart="4346";shortTE="F";uid="2e644958-1ff6-4934-8bdb-fc89263727ae"
VSBP01001664.1	RepeatMasker	LTR/Gypsy	4542	6118	5357	+	.	ID="RND-5_FAMILY-4910";TEgroup="ctg_1664%7CRND-5_FAMILY-4910%7C1";Tend="956";Tstart="1";shortTE="F";uid="9c21978d-40d1-4a85-b2a5-80981f2fc547"
VSBP01001664.1	RepeatMasker	Unknown	1932	3305	8766	-	.	ID="RND-1_FAMILY-162";Tend="1113";Tstart="1";shortTE="F";uid="03aa2685-bc36-496d-8f9e-a926d31de508"
VSBP01001664.1	RepeatMasker	Unknown	1	179	1376	-	.	ID="RND-5_FAMILY-284";Tend="611";Tstart="433";shortTE="F";uid="252e81cc-b0db-4b0d-adf5-201fa07ed914"
VSBP01016640.1	RepeatMasker	Unknown	830	933	598	+	.	ID="RND-6_FAMILY-14165";Tend="1283";Tstart="1177";shortTE="F";uid="e4582f5f-9e69-4b63-b943-843ee6291e3b"
VSBP01016642.1	RepeatMasker	Unknown	437	935	3896	+	.	ID="RND-6_FAMILY-14717";Tend="565";Tstart="59";shortTE="F";uid="18c3e799-651b-46f9-8927-14e56a01702b"
VSBP01016642.1	RepeatMasker	Retroposon?	2	444	3012	+	.	ID="RND-6_FAMILY-5757";Tend="434";Tstart="1";shortTE="F";uid="980032b6-13b4-4ded-96c3-05ae1476df26"
VSBP01016643.1	RepeatMasker	DNA/Ginger-1	8	261	1207	+	.	ID="RND-6_FAMILY-9723";Tend="308";Tstart="56";shortTE="F";uid="fe25a4dc-2e4e-42a4-9db9-ec8d83744a15"
VSBP01016643.1	RepeatMasker	DNA/Ginger	48	935	6879	-	.	ID="RND-6_FAMILY-5762";Tend="2555";Tstart="1670";shortTE="F";uid="9d6c2cd0-d7c2-407c-9cef-a2849156fff6"
VSBP01016645.1	RepeatMasker	DNA/Ginger-1	1	935	3191	-	.	ID="rnd-5_family-5842";TEgroup="ctg_16645%7Crnd-5_family-5842%7C1";Tend="1648";Tstart="705";shortTE="F";uid="a49ad999-a28d-4051-b0b9-2832dfa7cdf0"
VSBP01016646.1	RepeatMasker	Unknown	1	728	2077	+	.	ID="RND-1_FAMILY-59";Tend="1494";Tstart="79";shortTE="F";uid="4cf0d76b-ee3a-4543-8367-10da3d25a2e8"
VSBP01016646.1	RepeatMasker	Unknown	349	935	5245	-	.	ID="RND-1_FAMILY-1";Tend="1486";Tstart="903";shortTE="F";uid="f9f1597b-215a-4220-9521-29daece77d13"
VSBP01016647.1	RepeatMasker	DNA/hAT-hAT19	194	582	2486	+	.	ID="RND-1_FAMILY-34";Tend="702";Tstart="255";shortTE="F";uid="49a3ebb3-40a5-4959-96dc-b29e2c7253b0"
VSBP01016647.1	RepeatMasker	Unknown	577	935	2135	-	.	ID="RND-1_FAMILY-17";Tend="472";Tstart="125";shortTE="F";uid="6cf59bbd-01b4-4602-bfd4-b67f2a91af66"
VSBP01016648.1	RepeatMasker	DNA/Maverick	32	935	6907	-	.	ID="RND-6_FAMILY-5049";Tend="1216";Tstart="257";shortTE="F";uid="2e457973-3eb5-4a7a-8e45-f628985e3431"
VSBP01016649.1	RepeatMasker	Unknown	143	929	5977	+	.	ID="RND-6_FAMILY-5903";Tend="782";Tstart="1";shortTE="F";uid="76af33da-1deb-4f17-8737-439db85ef5b2"
VSBP01001665.1	RepeatMasker	LINE/R1	3221	3515	1462	+	.	ID="RND-6_FAMILY-11402";Tend="532";Tstart="268";shortTE="F";uid="f067d229-5c57-4489-9110-57ce30d91aba"
VSBP01001665.1	RepeatMasker	Unknown	1083	1233	449	+	.	ID="RND-5_FAMILY-953";Tend="1132";Tstart="980";shortTE="F";uid="ff02eb46-54c2-40a3-b80e-9cc426eebf29"
VSBP01001665.1	RepeatMasker	Unknown	6860	7036	735	-	.	ID="RND-6_FAMILY-9853";Tend="1639";Tstart="1505";shortTE="F";uid="65555a2b-d4b3-454f-b351-fae06ae3dbf4"
VSBP01001665.1	RepeatMasker	Unknown	6258	6672	2428	-	.	ID="RND-6_FAMILY-9853";Tend="802";Tstart="365";shortTE="F";uid="76f0bb12-6674-4886-a7b9-aedf74ba9a3f"
VSBP01001665.1	RepeatMasker	Unknown	3920	4092	1356	-	.	ID="RND-5_FAMILY-953";Tend="1111";Tstart="933";shortTE="F";uid="937600fd-8158-4e5e-8717-ab93f2c20fad"
VSBP01001665.1	RepeatMasker	Retroposon?	2254	2653	562	-	.	ID="SINE2-1_AP";TEgroup="ctg_1665%7CSINE2-1_AP%7C1";Tend="1369";Tstart="1";shortTE="F";uid="0c5f5e40-1526-449f-82f1-70ee63e30d0d"
VSBP01016650.1	RepeatMasker	DNA/Ginger	3	496	2229	-	.	ID="RND-6_FAMILY-5762";Tend="1536";Tstart="1049";shortTE="F";uid="6a163e69-b1b0-4105-9a02-1819c10058b8"
VSBP01016651.1	RepeatMasker	Unknown	1	277	2077	+	.	ID="RND-6_FAMILY-1999";Tend="801";Tstart="530";shortTE="F";uid="3bc917ee-9d67-4957-b55f-b46bc6e6e7e5"
VSBP01016652.1	RepeatMasker	DNA/Ginger	1	876	5593	+	.	ID="rnd-1_family-3";Tend="2668";Tstart="1126";shortTE="F";uid="a4f82e82-42ae-4333-8f50-7af3f333bb74"
VSBP01016652.1	RepeatMasker	DNA/Kolobok-E	527	933	1580	-	.	ID="RND-6_FAMILY-3143";Tend="1732";Tstart="1403";shortTE="F";uid="7cb9e452-a8af-4257-a915-c1ee13bd49bc"
VSBP01016653.1	RepeatMasker	DNA/Ginger	1	934	7399	-	.	ID="RND-6_FAMILY-5762";Tend="2130";Tstart="1198";shortTE="F";uid="25165012-ed5d-4ab6-9151-e346bf14154c"
VSBP01016654.1	RepeatMasker	DNA/Kolobok-E	741	928	657	+	.	ID="RND-6_FAMILY-2012";Tend="1401";Tstart="1215";shortTE="F";uid="159e0a21-71ed-4093-a4da-31d511fbf072"
VSBP01016655.1	RepeatMasker	LTR/Gypsy	8	183	416	-	.	ID="GYPSY-1_AA-I";Tend="4804";Tstart="4629";shortTE="F";uid="6d4c8cb7-bed0-4074-9dd9-82df0b209863"
VSBP01016656.1	RepeatMasker	LTR/Pao	19	759	673	+	.	ID="BEL-65_AA-I";Tend="3506";Tstart="2359";shortTE="F";uid="0a970420-3584-4868-ab0c-49a27da2d88f"
VSBP01016657.1	RepeatMasker	DNA/Sola-1	521	632	469	-	.	ID="RND-6_FAMILY-7388";Tend="1543";Tstart="1430";shortTE="F";uid="dcfa2b03-74f4-439a-ad5d-24eb0079a94c"
VSBP01016658.1	RepeatMasker	Unknown	333	933	3797	-	.	ID="RND-6_FAMILY-1568";Tend="1020";Tstart="353";shortTE="F";uid="8594a1ee-9fc8-43a2-9218-cf94d5d4358c"
VSBP01016658.1	RepeatMasker	DNA/hAT	1	114	525	-	.	ID="DNA8-35_AP";Tend="208";Tstart="91";shortTE="F";uid="d7948b98-86c5-4c36-85d8-b75c056f66ff"
VSBP01016659.1	RepeatMasker	LINE/CR1	24	599	577	+	.	ID="RND-6_FAMILY-6917";Tend="1237";Tstart="682";shortTE="F";uid="5a7f931f-48ad-4315-9d5a-749eb5c7d91b"
VSBP01001666.1	RepeatMasker	Unknown	34	276	1333	-	.	ID="RND-1_FAMILY-169";Tend="1092";Tstart="846";shortTE="F";uid="0bd538da-9e95-4ccd-927d-772021990c37"
VSBP01001666.1	RepeatMasker	DNA/P	3815	6460	3240	-	.	ID="P-2_AP";TEgroup="ctg_1666%7CP-2_AP%7C1";Tend="3228";Tstart="818";shortTE="F";uid="4e0017b4-c467-4349-b9e4-9ff97f17e827"
VSBP01001666.1	RepeatMasker	LINE/CR1	6553	6780	544	-	.	ID="RND-6_FAMILY-4479";Tend="1521";Tstart="1309";shortTE="F";uid="ce3e3b2a-1b5f-489a-8301-2b88f404014c"
VSBP01016660.1	RepeatMasker	DNA	283	405	738	+	.	ID="ttaa3b_ap";Tend="130";Tstart="4";shortTE="F";uid="04f864d9-d832-4fe6-b3a3-0b16397270e6"
VSBP01016660.1	RepeatMasker	DNA/hAT-Tip100	535	782	1196	-	.	ID="RND-6_FAMILY-1148";Tend="912";Tstart="647";shortTE="F";uid="ad1891f5-c1ed-4ba0-a241-6e7bbbfbdcfc"
VSBP01016661.1	RepeatMasker	DNA/P	19	920	1723	-	.	ID="RND-6_FAMILY-2382";Tend="1263";Tstart="384";shortTE="F";uid="ecdcf6a0-21bd-4a7b-9a93-c77a40a6b397"
VSBP01016662.1	RepeatMasker	Unknown	7	934	5415	+	.	ID="RND-5_FAMILY-2908";Tend="1063";Tstart="147";shortTE="F";uid="33575782-01b1-4a3d-a2df-ebc54c8f96fe"
VSBP01016663.1	RepeatMasker	DNA/hAT-Blackjack	250	474	1015	+	.	ID="RND-6_FAMILY-5208";Tend="1165";Tstart="931";shortTE="F";uid="10e7833f-6a74-43ca-ac46-5dec0be13299"
VSBP01016665.1	RepeatMasker	Unknown	1	934	7584	-	.	ID="RND-3_FAMILY-366";Tend="1579";Tstart="645";shortTE="F";uid="624d2f52-0774-45f5-969c-f4657b9858eb"
VSBP01016666.1	RepeatMasker	Unknown	455	934	3400	+	.	ID="RND-1_FAMILY-144";Tend="481";Tstart="2";shortTE="F";uid="69666519-48c3-4a46-92a7-192e957d8643"
VSBP01016666.1	RepeatMasker	Unknown	40	630	3518	-	.	ID="RND-1_FAMILY-101";Tend="625";Tstart="1";shortTE="F";uid="dcbb9abe-83a3-43cf-be8f-f23a36d99327"
VSBP01016667.1	RepeatMasker	DNA/PIF-ISL2EU	331	934	4672	-	.	ID="RND-6_FAMILY-7835";Tend="1046";Tstart="385";shortTE="F";uid="d3e71031-9d20-477b-810e-cbbd59821883"
VSBP01016667.1	RepeatMasker	DNA/PIF-ISL2EU	3	117	940	-	.	ID="RND-6_FAMILY-7835";Tend="1155";Tstart="1043";shortTE="F";uid="20cde6a6-702f-402e-98b2-c8c484b2428d"
VSBP01016668.1	RepeatMasker	Unknown	156	929	5483	+	.	ID="RND-1_FAMILY-328";Tend="755";Tstart="1";shortTE="F";uid="9ef8bce6-3efc-4159-a714-7b697390dc8c"
VSBP01016668.1	RepeatMasker	Unknown	1	577	4111	-	.	ID="RND-5_FAMILY-2416";Tend="577";Tstart="1";shortTE="F";uid="867e133f-4342-4df2-a532-6dd8b0d80711"
VSBP01016669.1	RepeatMasker	DNA/Ginger	1	934	7422	-	.	ID="RND-6_FAMILY-5762";Tend="1969";Tstart="1041";shortTE="F";uid="d88e5fac-81b4-4ebf-a730-7ff927443046"
VSBP01001667.1	RepeatMasker	DNA/Ginger	1	518	4052	+	.	ID="RND-6_FAMILY-9547";Tend="2521";Tstart="2010";shortTE="F";uid="32a4b510-8c6c-4dab-8e49-6dcc4c0e8767"
VSBP01001667.1	RepeatMasker	Unknown	1907	2047	555	+	.	ID="RND-6_FAMILY-5500";Tend="831";Tstart="682";shortTE="F";uid="a3c03310-214b-4811-9df4-94f62ae01e4d"
VSBP01001667.1	RepeatMasker	Unknown	5674	5947	796	+	.	ID="RND-6_FAMILY-4629";TEgroup="ctg_1667%7CRND-6_FAMILY-4629%7C1";Tend="1567";Tstart="805";shortTE="F";uid="6bf6bd62-8611-456c-bfa6-fc2b0431e542"
VSBP01001667.1	RepeatMasker	DNA/hAT-hAT19	2056	2704	2384	+	.	ID="RND-5_FAMILY-4345";Tend="1516";Tstart="797";shortTE="F";uid="646314bb-d15a-4a92-affe-78e794db0aae"
VSBP01001667.1	RepeatMasker	DNA/Ginger	507	1551	7754	-	.	ID="RND-6_FAMILY-5762";Tend="1985";Tstart="895";shortTE="F";uid="562a4866-dbc4-4981-8221-f307386a3dd7"
VSBP01001667.1	RepeatMasker	DNA/hAT-Ac	4489	5507	3803	-	.	ID="RND-6_FAMILY-2700";Tend="1802";Tstart="835";shortTE="F";uid="df5e827d-bd5b-4836-a224-805bef2c0447"
VSBP01001667.1	RepeatMasker	DNA	1548	1859	1026	-	.	ID="DNAX-2_AP";Tend="327";Tstart="2";shortTE="F";uid="e99ce9e9-f270-4305-876e-41f42a5da988"
VSBP01016670.1	RepeatMasker	Unknown	341	901	2864	+	.	ID="RND-6_FAMILY-6507";Tend="1281";Tstart="776";shortTE="F";uid="19326727-b767-4af6-963b-0ea3f1e6716e"
VSBP01016671.1	RepeatMasker	LTR/Gypsy	154	934	984	+	.	ID="GYPSY-23_PBA-I";Tend="3524";Tstart="2744";shortTE="F";uid="5b4777b4-0c71-40dd-bc31-3245e780054e"
VSBP01016672.1	RepeatMasker	Unknown	3	934	990	-	.	ID="RND-1_FAMILY-69";Tend="740";Tstart="27";shortTE="F";uid="3a7cdc0f-c9ba-4f48-88e6-41b5cc5b3bae"
VSBP01016673.1	RepeatMasker	Unknown	1	932	7186	+	.	ID="RND-1_FAMILY-127";Tend="1307";Tstart="390";shortTE="F";uid="49dae632-e2ba-4a8a-9840-a78a5f5f1923"
VSBP01016674.1	RepeatMasker	DNA/Ginger-1	1	916	6192	-	.	ID="rnd-1_family-79";Tend="1824";Tstart="7";shortTE="F";uid="605d1433-a6aa-4469-9108-a0f69bba4a0d"
VSBP01016675.1	RepeatMasker	DNA/Ginger	1	783	6024	+	.	ID="RND-6_FAMILY-9547";Tend="2555";Tstart="1774";shortTE="F";uid="749bfb9c-5223-44ba-8b20-c40a99a0307a"
VSBP01016676.1	RepeatMasker	Unknown	47	824	1147	+	.	ID="RND-1_FAMILY-127";Tend="1144";Tstart="67";shortTE="F";uid="799dd1be-ae19-448c-babd-6d9e9955d1b8"
VSBP01016676.1	RepeatMasker	Unknown	358	933	1898	-	.	ID="RND-1_FAMILY-8";Tend="1329";Tstart="878";shortTE="F";uid="2b7d0afb-0cfe-4f14-b799-75d353c0638a"
VSBP01016676.1	RepeatMasker	Unknown	1	172	1111	-	.	ID="RND-1_FAMILY-75";Tend="155";Tstart="1";shortTE="F";uid="0184b017-fa36-47d9-b827-9f6cb9b45f3a"
VSBP01016677.1	RepeatMasker	Unknown	172	934	6024	+	.	ID="RND-6_FAMILY-1742";Tend="755";Tstart="7";shortTE="F";uid="4a6e2211-6fc6-4bae-a14c-e1f8fbc0acfd"
VSBP01016678.1	RepeatMasker	Unknown	716	843	739	-	.	ID="RND-5_FAMILY-3337";Tend="497";Tstart="382";shortTE="F";uid="5b45c3a1-ccf3-4098-a6b4-b175d47cdee3"
VSBP01016678.1	RepeatMasker	DNA/Kolobok-E	2	735	6238	-	.	ID="RND-6_FAMILY-16198";Tend="1078";Tstart="351";shortTE="F";uid="28e13c97-9495-4c0f-bd0c-cce9cb2d66a5"
VSBP01016679.1	RepeatMasker	Unknown	1	746	3419	+	.	ID="RND-1_FAMILY-5";Tend="1665";Tstart="935";shortTE="F";uid="c57bb759-6bfa-4fd3-adb4-1ed6fabd91e4"
VSBP01016679.1	RepeatMasker	Unknown	396	834	1328	-	.	ID="RND-1_FAMILY-105";Tend="401";Tstart="33";shortTE="F";uid="046c7fbe-ee87-4755-8d0d-a87b79f3f60d"
VSBP01001668.1	RepeatMasker	DNA/Ginger-1	1023	1320	1946	+	.	ID="rnd-6_family-4051";Tend="1147";Tstart="558";shortTE="F";uid="09a5be38-b1ef-4303-a9d3-571503c5e10c"
VSBP01001668.1	RepeatMasker	Unknown	4	809	5862	-	.	ID="RND-5_FAMILY-4308";Tend="1305";Tstart="492";shortTE="F";uid="5d208eaf-a03a-4916-b347-f9c36483c3ff"
VSBP01001668.1	RepeatMasker	LTR/Gypsy	3952	4391	412	-	.	ID="GYPSY10-I_DPSE";Tend="1297";Tstart="817";shortTE="F";uid="79e6615d-5eda-40f4-9e8d-73f67b2fc782"
VSBP01001668.1	RepeatMasker	DNA/Maverick	2064	2254	1111	-	.	ID="RND-5_FAMILY-598";Tend="938";Tstart="759";shortTE="F";uid="2a7c1810-881f-487b-bd2b-d382c5edd752"
VSBP01001668.1	RepeatMasker	DNA/Maverick	1370	2090	582	-	.	ID="RND-1_FAMILY-346";TEgroup="ctg_1668%7CRND-1_FAMILY-346%7C1";Tend="796";Tstart="49";shortTE="F";uid="67a82b37-6d06-4181-aa92-ec2970eb537e"
VSBP01001668.1	RepeatMasker	Unknown	6652	6972	2368	-	.	ID="RND-5_FAMILY-4308";Tend="1528";Tstart="1208";shortTE="F";uid="93f4d14f-5198-4e44-aefd-e009a69e6562"
VSBP01016680.1	RepeatMasker	Unknown	17	933	1219	+	.	ID="RND-1_FAMILY-126";TEgroup="ctg_16680%7CRND-1_FAMILY-126%7C1";Tend="1321";Tstart="658";shortTE="F";uid="a0b84e01-afb2-4101-aad0-6de3bc2826dd"
VSBP01016680.1	RepeatMasker	Retroposon?	97	267	406	-	.	ID="RND-6_FAMILY-10736";Tend="610";Tstart="431";shortTE="F";uid="bbf202aa-1402-416d-878a-bf53fe66b35d"
VSBP01016682.1	RepeatMasker	DNA/PIF-Harbinger	723	933	1567	-	.	ID="RND-4_FAMILY-108";Tend="1318";Tstart="1109";shortTE="F";uid="0040bec3-24b8-4eb0-b131-aaf1f91ea879"
VSBP01016683.1	RepeatMasker	DNA/Ginger	1	933	7185	-	.	ID="RND-6_FAMILY-5762";Tend="1912";Tstart="962";shortTE="F";uid="53ac64bf-6a3a-4744-9337-7eb1fa5e37fd"
VSBP01016684.1	RepeatMasker	DNA/Ginger	1	933	7194	+	.	ID="RND-6_FAMILY-9547";Tend="2077";Tstart="1151";shortTE="F";uid="02b78d15-126d-4323-a7d9-567abd50bc24"
VSBP01016685.1	RepeatMasker	Unknown	2	849	6748	-	.	ID="RND-6_FAMILY-1742";Tend="839";Tstart="7";shortTE="F";uid="08d5fdd0-58e0-4b44-8d5f-eb8a3755822e"
VSBP01016689.1	RepeatMasker	DNA	191	933	4530	+	.	ID="RND-5_FAMILY-9000";Tend="2127";Tstart="1391";shortTE="F";uid="41d42b23-9242-4d70-9174-95bdbeed678a"
VSBP01016689.1	RepeatMasker	DNA/Ginger-1	1	260	1663	-	.	ID="RND-1_FAMILY-79";Tend="1188";Tstart="915";shortTE="F";uid="612ff939-7b0b-448a-865c-237c40780b15"
VSBP01001669.1	RepeatMasker	LINE/R1	6419	6908	732	+	.	ID="RND-6_FAMILY-11402";Tend="2010";Tstart="1538";shortTE="F";uid="e4ba7489-bf34-46cb-85ae-2b4ea499b52f"
VSBP01016690.1	RepeatMasker	DNA/MULE-MuDR	37	931	4711	-	.	ID="MUDR3X_AP";Tend="2016";Tstart="1128";shortTE="F";uid="eca337dc-5b1b-45b1-b1ac-6481f5409711"
VSBP01016691.1	RepeatMasker	DNA/Maverick	1	932	7485	+	.	ID="RND-5_FAMILY-2886";Tend="1499";Tstart="558";shortTE="F";uid="a090b7a7-3e74-41bd-a9f2-2466b9afde8e"
VSBP01016692.1	RepeatMasker	DNA/Ginger	1	933	7201	+	.	ID="RND-6_FAMILY-9547";Tend="2053";Tstart="1120";shortTE="F";uid="04fa565e-d494-4eb6-afe4-64e08ac87bca"
VSBP01016693.1	RepeatMasker	LTR/Gypsy	1	577	3334	+	.	ID="RND-6_FAMILY-9508";Tend="1082";Tstart="513";shortTE="F";uid="27c4c95a-faf6-4743-b6c2-808a8d381a0c"
VSBP01016693.1	RepeatMasker	LTR/Gypsy	507	933	3598	-	.	ID="RND-5_FAMILY-257";Tend="1246";Tstart="820";shortTE="F";uid="1abaa269-34e8-4457-b5f6-5f6c0a978a25"
VSBP01016694.1	RepeatMasker	Unknown	3	933	6551	-	.	ID="RND-6_FAMILY-15197";Tend="1172";Tstart="154";shortTE="F";uid="1334fea8-10c9-4a3b-b378-2b96227e558f"
VSBP01016697.1	RepeatMasker	DNA/P	1	933	5407	+	.	ID="P-4_AP";Tend="3686";Tstart="2719";shortTE="F";uid="66dddbfe-2910-4c49-a01c-7d231e99d959"
VSBP01016698.1	RepeatMasker	DNA/Maverick	693	924	1308	+	.	ID="rnd-6_family-9688";Tend="705";Tstart="367";shortTE="F";uid="cca9be6f-7f66-4d5a-873c-f2bba64ffe5d"
VSBP01016698.1	RepeatMasker	DNA/Maverick	1	198	1308	+	.	ID="rnd-6_family-9688";Tend="366";Tstart="81";shortTE="F";uid="c7b9e48b-9d4b-4303-80d2-617a4075babf"
VSBP01016698.1	RepeatMasker	DNA/Maverick	199	692	1197	-	.	ID="RND-6_FAMILY-4215";Tend="494";Tstart="3";shortTE="F";uid="0a35313d-8d8c-49df-ac2f-45c5b004834f"
VSBP01016699.1	RepeatMasker	Unknown	702	933	1852	-	.	ID="RND-6_FAMILY-1517";Tend="541";Tstart="310";shortTE="F";uid="fbe4cab7-a0dd-4693-b089-62ff6f134fda"
VSBP01000167.1	RepeatMasker	DNA	94749	94941	633	+	.	ID="DNA4-2_AP";Tend="769";Tstart="590";shortTE="F";uid="6df525d3-4db5-4376-adc5-cfd17286a9e2"
VSBP01000167.1	RepeatMasker	Unknown	45924	46334	2261	+	.	ID="RND-1_FAMILY-335";Tend="1308";Tstart="874";shortTE="F";uid="66cf874a-e550-4f48-a700-c69e98dda05d"
VSBP01000167.1	RepeatMasker	Retroposon?	382147	382409	827	+	.	ID="RND-3_FAMILY-37";Tend="1167";Tstart="914";shortTE="F";uid="07d78c01-3564-4c5c-929e-015037ee7b1d"
VSBP01000167.1	RepeatMasker	DNA	654069	654293	833	+	.	ID="dna4-2_ap";Tend="225";Tstart="1";shortTE="F";uid="56f40a77-3953-483d-a7f6-5f36bf559362"
VSBP01000167.1	RepeatMasker	DNA/Sola-1	676459	676785	1469	+	.	ID="RND-5_FAMILY-5047";Tend="1601";Tstart="1257";shortTE="F";uid="0128677d-4be6-449d-8864-dfeadbb87c36"
VSBP01000167.1	RepeatMasker	DNA/Ginger-1	109651	109860	939	+	.	ID="RND-6_FAMILY-375";Tend="1916";Tstart="1713";shortTE="F";uid="6021dbbd-f1de-4e7b-9a89-29b0ab4f1995"
VSBP01000167.1	RepeatMasker	DNA/Ginger-1	89731	89963	1855	+	.	ID="RND-6_FAMILY-4051";Tend="791";Tstart="558";shortTE="F";uid="d0ca22d1-5ad7-4631-b1e7-1ee6f2e91ed7"
VSBP01000167.1	RepeatMasker	DNA	188789	188987	550	+	.	ID="TTAA2D_AP";Tend="198";Tstart="16";shortTE="F";uid="9b6d189c-711a-4d74-9d89-f772e2d983f8"
VSBP01000167.1	RepeatMasker	DNA/MULE-MuDR	643829	643941	703	+	.	ID="MUDR6X_AP";Tend="114";Tstart="1";shortTE="F";uid="e5f56fda-8b23-4e7b-ac0b-23c41461bbba"
VSBP01000167.1	RepeatMasker	Unknown	654849	655542	4928	+	.	ID="RND-6_FAMILY-2665";Tend="1410";Tstart="725";shortTE="F";uid="83ed0427-4f25-40b2-b8d2-c73c9dbcd8a3"
VSBP01000167.1	RepeatMasker	Unknown	351306	352064	1497	+	.	ID="RND-1_FAMILY-65";Tend="1179";Tstart="417";shortTE="F";uid="13457ddf-c81d-44d3-abba-1c7161a96768"
VSBP01000167.1	RepeatMasker	DNA/hAT-Tip100	443960	444154	1190	+	.	ID="RND-5_FAMILY-871";Tend="1175";Tstart="980";shortTE="F";uid="47c21df6-98fd-4738-9e40-ebcbc6c931de"
VSBP01000167.1	RepeatMasker	DNA/MULE-MuDR	146948	147061	452	+	.	ID="RND-6_FAMILY-21898";Tend="565";Tstart="458";shortTE="F";uid="eb29775f-1f0d-4e5c-87a9-816d7dde450b"
VSBP01000167.1	RepeatMasker	DNA/Ginger	207521	207917	752	+	.	ID="RND-6_FAMILY-9547";Tend="1252";Tstart="866";shortTE="F";uid="9e8b7840-16b3-45b1-b005-0920e9e87ef1"
VSBP01000167.1	RepeatMasker	DNA	701780	701968	767	+	.	ID="dna4-2_ap";Tend="685";Tstart="488";shortTE="F";uid="b3f0c954-00ff-4862-839e-37738a649bab"
VSBP01000167.1	RepeatMasker	DNA	553470	553893	2075	+	.	ID="ttaa4c_ap";Tend="420";Tstart="1";shortTE="F";uid="cae33eab-00d1-4266-97a3-ca10033d0d93"
VSBP01000167.1	RepeatMasker	Unknown	237213	237408	862	+	.	ID="RND-5_FAMILY-5401";Tend="1443";Tstart="1247";shortTE="F";uid="a8e8a24f-956a-447b-ac4c-f8cc791cf5bc"
VSBP01000167.1	RepeatMasker	Unknown	235008	235337	1691	+	.	ID="RND-1_FAMILY-392";Tend="1287";Tstart="968";shortTE="F";uid="4ff6207e-1321-49e3-abce-f6a267745e24"
VSBP01000167.1	RepeatMasker	DNA	591370	591548	402	+	.	ID="dna4-3_ap";Tend="377";Tstart="185";shortTE="F";uid="bdf53df2-ddff-47ff-a0aa-4f576bfd7b96"
VSBP01000167.1	RepeatMasker	DNA/Maverick	366961	367239	552	+	.	ID="POLINTON-1_DAN";Tend="5455";Tstart="5177";shortTE="F";uid="17e915df-fa19-4f11-aa01-d5abe6646fa9"
VSBP01000167.1	RepeatMasker	DNA/hAT-Tip100	144041	144259	1195	+	.	ID="rnd-5_family-1695";Tend="1050";Tstart="897";shortTE="F";uid="60eaa478-ba59-4576-b19f-a0f8c0666d7a"
VSBP01000167.1	RepeatMasker	DNA/hAT-Tip100	617142	617616	3525	+	.	ID="RND-6_FAMILY-6551";Tend="1167";Tstart="686";shortTE="F";uid="b4cebbca-ba56-4163-ae69-c162cb1d9188"
VSBP01000167.1	RepeatMasker	DNA/Ginger	697443	698393	5369	+	.	ID="RND-5_FAMILY-5363";Tend="1881";Tstart="882";shortTE="F";uid="7f1bef23-d563-4a26-b986-4fe393d32944"
VSBP01000167.1	RepeatMasker	Unknown	166212	166358	480	+	.	ID="RND-1_FAMILY-270";Tend="956";Tstart="816";shortTE="F";uid="ee7d3460-ec7e-465f-9e14-f5772018e88d"
VSBP01000167.1	RepeatMasker	Unknown	382401	382740	946	+	.	ID="RND-1_FAMILY-42";TEgroup="ctg_167%7CRND-1_FAMILY-42%7C1";Tend="1218";Tstart="409";shortTE="F";uid="4adbcafa-a389-4dea-8f56-a96281f4560d"
VSBP01000167.1	RepeatMasker	Unknown	483116	483390	700	+	.	ID="RND-6_FAMILY-16205";Tend="518";Tstart="245";shortTE="F";uid="10db9cdd-9e0a-4922-a518-3be00c95a919"
VSBP01000167.1	RepeatMasker	Unknown	496698	496971	494	+	.	ID="RND-6_FAMILY-2593";Tend="1492";Tstart="1196";shortTE="F";uid="800fffd4-1373-4963-b51e-e1ca2da605b8"
VSBP01000167.1	RepeatMasker	LINE/CR1	676049	676459	1534	+	.	ID="RND-6_FAMILY-338";Tend="666";Tstart="290";shortTE="F";uid="66b5a659-02ea-4d73-a68a-716ff0388ef1"
VSBP01000167.1	RepeatMasker	DNA/Ginger	617649	617815	1373	+	.	ID="RND-1_FAMILY-3";Tend="1852";Tstart="1684";shortTE="F";uid="67fe5f56-4d00-4364-85cc-9aac0679aa56"
VSBP01000167.1	RepeatMasker	Unknown	208571	208886	1781	+	.	ID="RND-6_FAMILY-5108";Tend="1317";Tstart="987";shortTE="F";uid="5eaa3960-22dc-48a2-b736-49111ea85fa2"
VSBP01000167.1	RepeatMasker	DNA	687274	687692	1042	+	.	ID="TTAA5_AP";TEgroup="ctg_167%7CTTAA5_AP%7C1";Tend="397";Tstart="181";shortTE="F";uid="c4911022-371d-47f7-87fb-af47815a1080"
VSBP01000167.1	RepeatMasker	DNA	89279	89639	1283	+	.	ID="DNA4-2_AP";Tend="389";Tstart="2";shortTE="F";uid="b8d4acce-978a-4732-a884-835ed02d4907"
VSBP01000167.1	RepeatMasker	DNA/Kolobok-E	340918	341273	2885	+	.	ID="RND-6_FAMILY-2012";Tend="1512";Tstart="1157";shortTE="F";uid="74e4ccbd-8b72-434a-8290-548152e82cc4"
VSBP01000167.1	RepeatMasker	DNA	53707	54130	1997	+	.	ID="DNA-TTAA-1_AP";Tend="423";Tstart="1";shortTE="F";uid="162a0bf5-3d61-4639-a69f-9d71b396c435"
VSBP01000167.1	RepeatMasker	DNA	137260	137700	1934	+	.	ID="ttaa4c_ap";Tend="420";Tstart="1";shortTE="F";uid="40f37a8b-e46e-4791-9a03-4fd6ad6b044d"
VSBP01000167.1	RepeatMasker	DNA/Ginger	670280	670717	3049	+	.	ID="RND-1_FAMILY-3";Tend="1446";Tstart="945";shortTE="F";uid="93309a1c-1a77-43c6-8070-d4da66c6a32f"
VSBP01000167.1	RepeatMasker	DNA/hAT-Tip100	702616	703306	5042	+	.	ID="RND-5_FAMILY-289";Tend="1094";Tstart="428";shortTE="F";uid="04b70872-0024-42d5-8f9f-35b00a5c91df"
VSBP01000167.1	RepeatMasker	Retroposon?	563845	564467	839	+	.	ID="RND-3_FAMILY-37";Tend="1610";Tstart="921";shortTE="F";uid="c72a60a6-8440-463c-8ed8-9517df15b753"
VSBP01000167.1	RepeatMasker	DNA	632948	633130	970	+	.	ID="RND-1_FAMILY-30";Tend="1737";Tstart="1560";shortTE="F";uid="41504b95-8b4a-4145-a5b5-f246fdc30203"
VSBP01000167.1	RepeatMasker	Unknown	672645	672806	430	+	.	ID="RND-6_FAMILY-8306";TEgroup="ctg_167%7CRND-6_FAMILY-8306%7C1";Tend="2069";Tstart="1921";shortTE="T";uid="f9de2c16-a3b2-489d-9476-e7ab4ac7650c"
VSBP01000167.1	RepeatMasker	DNA/hAT-hAT19	11978	12406	1836	+	.	ID="RND-4_FAMILY-1572";Tend="1636";Tstart="1162";shortTE="F";uid="914ad413-a728-48e1-825e-45df4be620b1"
VSBP01000167.1	RepeatMasker	DNA/Ginger	342410	342568	862	+	.	ID="RND-5_FAMILY-5363";Tend="1059";Tstart="892";shortTE="F";uid="87f70fa3-ceea-4ade-b6f3-4e58fc890bb2"
VSBP01000167.1	RepeatMasker	Unknown	325753	326057	1505	+	.	ID="RND-1_FAMILY-236";Tend="1189";Tstart="894";shortTE="F";uid="0ccc4b24-da62-403e-bc41-24e568bdff3e"
VSBP01000167.1	RepeatMasker	DNA/Ginger-1	695986	696299	1797	+	.	ID="rnd-6_family-4051";Tend="791";Tstart="559";shortTE="F";uid="93bd8415-18fb-4486-a0a1-b430296e4b2a"
VSBP01000167.1	RepeatMasker	Unknown	364505	364673	574	+	.	ID="RND-1_FAMILY-375";Tend="1156";Tstart="965";shortTE="F";uid="ed2ed39b-1a4a-49f2-acda-26e80445d5a2"
VSBP01000167.1	RepeatMasker	DNA	325170	325447	818	+	.	ID="ttaa2c_ap";Tend="373";Tstart="81";shortTE="F";uid="ecfc2152-c842-4d24-863f-873a738ea711"
VSBP01000167.1	RepeatMasker	DNA	94554	94742	583	+	.	ID="dna4-2_ap";Tend="293";Tstart="103";shortTE="F";uid="f901416d-9ef6-4625-aa0d-643e19758a1f"
VSBP01000167.1	RepeatMasker	Unknown	109857	110197	2381	+	.	ID="RND-5_FAMILY-707";Tend="1300";Tstart="982";shortTE="F";uid="17308c1b-7a31-4af1-9b9b-e14766a1949c"
VSBP01000167.1	RepeatMasker	Retroposon?	322248	322877	1039	+	.	ID="SINE2-1_AP";Tend="826";Tstart="160";shortTE="F";uid="0cb09500-a5b5-4784-a7d4-5d667749b611"
VSBP01000167.1	RepeatMasker	DNA/Ginger	322878	323055	1018	+	.	ID="RND-5_FAMILY-5363";Tend="1893";Tstart="1063";shortTE="F";uid="b841110b-eeff-487b-bfa7-4d5fd29f82d9"
VSBP01000167.1	RepeatMasker	DNA/Ginger-1	14116	14222	800	+	.	ID="RND-6_FAMILY-4438";Tend="1544";Tstart="1438";shortTE="F";uid="a5a87086-2fca-4930-9457-a90c02e0be89"
VSBP01000167.1	RepeatMasker	DNA/hAT-Blackjack	578295	578503	1770	+	.	ID="RND-6_FAMILY-2282";Tend="456";Tstart="252";shortTE="F";uid="5bb5fe68-7f5a-43f7-bad3-1e44b0db6cbe"
VSBP01000167.1	RepeatMasker	DNA	686716	687166	2517	+	.	ID="TTAAC_AP";Tend="438";Tstart="1";shortTE="F";uid="77339239-2820-40f9-8d38-6aa7dc64c607"
VSBP01000167.1	RepeatMasker	DNA/hAT	49804	50749	6674	+	.	ID="RND-1_FAMILY-9";Tend="2053";Tstart="1109";shortTE="F";uid="f7e5cabf-dc3e-4598-b23a-2b4460ce65d5"
VSBP01000167.1	RepeatMasker	Unknown	476117	476326	825	+	.	ID="RND-5_FAMILY-4111";Tend="1575";Tstart="1367";shortTE="F";uid="5e5e3b88-6eab-4b78-9d31-cc76241dace0"
VSBP01000167.1	RepeatMasker	DNA/hAT-Tip100	679341	679759	2183	+	.	ID="RND-4_FAMILY-167";Tend="1381";Tstart="959";shortTE="F";uid="e33b9553-6f1e-42ad-965a-f40a6ec5b317"
VSBP01000167.1	RepeatMasker	Unknown	342568	342816	1609	+	.	ID="RND-1_FAMILY-123";Tend="1331";Tstart="1087";shortTE="F";uid="c79ff798-9454-4c24-ab7f-56ff79eb1b6c"
VSBP01000167.1	RepeatMasker	DNA/MULE-MuDR	26442	28449	12796	+	.	ID="RND-6_FAMILY-3583";Tend="2137";Tstart="311";shortTE="F";uid="924c87fc-5cef-4187-9892-422c2d336098"
VSBP01000167.1	RepeatMasker	Unknown	482729	482866	514	+	.	ID="RND-6_FAMILY-16205";Tend="581";Tstart="444";shortTE="F";uid="cddb63af-eb0b-40e4-b2dc-0d2cd7c5eb38"
VSBP01000167.1	RepeatMasker	Retroposon?	646366	646676	658	+	.	ID="SINE2-1_AP";Tend="1229";Tstart="914";shortTE="F";uid="62132c47-de4f-4101-915a-627a303cf7ee"
VSBP01000167.1	RepeatMasker	DNA/hAT-Blackjack	10951	11406	3444	+	.	ID="RND-6_FAMILY-7002";Tend="1281";Tstart="831";shortTE="F";uid="df615c67-7e3f-467d-9969-a1153e2642dd"
VSBP01000167.1	RepeatMasker	DNA/hAT-Ac	566265	566480	1422	+	.	ID="RND-5_FAMILY-2129";Tend="1070";Tstart="881";shortTE="F";uid="ff6769d6-6230-4b90-92ee-9aff6626266e"
VSBP01000167.1	RepeatMasker	DNA	604955	605086	522	+	.	ID="dna4-3_ap";Tend="330";Tstart="205";shortTE="F";uid="9ccff54e-c7d7-4e3d-9d5c-acc7b0ee0c8a"
VSBP01000167.1	RepeatMasker	DNA	212370	212568	484	+	.	ID="RND-6_FAMILY-8338";Tend="1247";Tstart="1053";shortTE="F";uid="51c4bf97-ea49-46e2-aa15-1a3391950472"
VSBP01000167.1	RepeatMasker	DNA/hAT	138272	140424	13742	+	.	ID="RND-6_FAMILY-1873";Tend="2426";Tstart="189";shortTE="F";uid="fa75cf75-69a6-4f15-8209-484cb7b806a3"
VSBP01000167.1	RepeatMasker	DNA	22188	22458	720	+	.	ID="RND-5_FAMILY-9000";Tend="1562";Tstart="1255";shortTE="F";uid="6be9771e-82a8-477f-b419-15d99131b85d"
VSBP01000167.1	RepeatMasker	LTR/Gypsy	342817	344007	7435	+	.	ID="RND-1_FAMILY-272";TEgroup="ctg_167%7CRND-1_FAMILY-272%7C1";Tend="2113";Tstart="1132";shortTE="F";uid="a990f9d6-4152-4ff7-ac95-571300fe9130"
VSBP01000167.1	RepeatMasker	DNA/hAT-Tip100	114137	114301	676	+	.	ID="DNA8-16_AP";Tend="177";Tstart="1";shortTE="F";uid="9320d78a-dceb-49e4-9a9f-a06d2026e8d8"
VSBP01000167.1	RepeatMasker	DNA	215500	215682	466	+	.	ID="ttaa2c_ap";Tend="278";Tstart="87";shortTE="F";uid="fb854ec6-7887-45da-bb14-f6d83910a5dd"
VSBP01000167.1	RepeatMasker	DNA/TcMar-m44?	128597	128766	630	+	.	ID="dnax-4b_ap";Tend="169";Tstart="1";shortTE="F";uid="9df80bc5-d8c1-40a2-9e1d-f27a5c23bb9d"
VSBP01000167.1	RepeatMasker	Unknown	707865	708460	4145	+	.	ID="RND-5_FAMILY-2390";Tend="1590";Tstart="974";shortTE="F";uid="04a54e6c-5d52-496b-9d58-e01cd3210040"
VSBP01000167.1	RepeatMasker	DNA	90576	91095	1370	+	.	ID="DNA4-2_AP";Tend="760";Tstart="207";shortTE="F";uid="b12d5767-854e-49c2-a84e-c26826783a0e"
VSBP01000167.1	RepeatMasker	Unknown	9293	9753	2653	+	.	ID="RND-6_FAMILY-28146";Tend="1306";Tstart="830";shortTE="F";uid="87135a35-586a-494b-bda1-81b59ddadd51"
VSBP01000167.1	RepeatMasker	DNA/Ginger-1	467755	467950	932	+	.	ID="RND-1_FAMILY-215";Tend="1707";Tstart="1508";shortTE="F";uid="ade5a047-d5ce-409b-94bc-53e2fb341aab"
VSBP01000167.1	RepeatMasker	DNA/TcMar-Pogo	566482	566720	579	+	.	ID="RND-6_FAMILY-3691";Tend="1545";Tstart="1329";shortTE="F";uid="5d6e47fa-e1c3-4dd4-ac38-22e6b62a9256"
VSBP01000167.1	RepeatMasker	Unknown	136589	136769	418	+	.	ID="RND-6_FAMILY-399";Tend="305";Tstart="107";shortTE="F";uid="ea447ef4-b031-416e-a65c-21a333fd8072"
VSBP01000167.1	RepeatMasker	DNA/hAT	418401	418554	420	+	.	ID="DNA8-68_AP";Tend="141";Tstart="2";shortTE="F";uid="647a8de6-9619-4a10-b4cc-447588a8dd5e"
VSBP01000167.1	RepeatMasker	DNA	258635	259280	1592	+	.	ID="DNA4-2_AP";Tend="769";Tstart="97";shortTE="F";uid="897cd308-7dae-4493-9e03-cfdb40d97274"
VSBP01000167.1	RepeatMasker	Unknown	347856	348049	858	+	.	ID="RND-1_FAMILY-335";Tend="1050";Tstart="876";shortTE="F";uid="8c935d1d-2d57-4d7e-8a32-0a283b0322bd"
VSBP01000167.1	RepeatMasker	DNA/hAT	50796	51799	7071	+	.	ID="RND-1_FAMILY-10";Tend="2781";Tstart="1815";shortTE="F";uid="5940ddbd-393d-40a4-9443-02ccffcb5c55"
VSBP01000167.1	RepeatMasker	DNA/hAT-hAT19	130422	131000	748	+	.	ID="rnd-5_family-1996";Tend="1450";Tstart="854";shortTE="F";uid="06a9ba10-2aef-4c47-861a-37a6866176b3"
VSBP01000167.1	RepeatMasker	DNA/MULE-MuDR	294089	294207	505	+	.	ID="RND-6_FAMILY-20542";Tend="1721";Tstart="1604";shortTE="F";uid="e2bd48b1-e5df-4378-b1b2-acd50930cd02"
VSBP01000167.1	RepeatMasker	DNA/MULE-MuDR	456277	456716	819	+	.	ID="MUDR1X_AP";Tend="2333";Tstart="1799";shortTE="F";uid="52922d3c-51ab-433d-8db7-735140d88463"
VSBP01000167.1	RepeatMasker	DNA/MULE-MuDR	48679	48890	494	+	.	ID="RND-5_FAMILY-15560";TEgroup="ctg_167%7CRND-5_FAMILY-15560%7C2";Tend="1548";Tstart="1055";shortTE="F";uid="0b43ba0c-6d19-47b0-8bcb-4a68daa2df63"
VSBP01000167.1	RepeatMasker	DNA/MULE-MuDR	716140	716375	1429	+	.	ID="RND-1_FAMILY-239";Tend="1322";Tstart="1097";shortTE="F";uid="a541a8c6-551f-4727-b947-8be229011358"
VSBP01000167.1	RepeatMasker	Unknown	30896	31448	3481	+	.	ID="RND-5_FAMILY-11779";Tend="1382";Tstart="821";shortTE="F";uid="cf7f70ef-2cda-477a-884f-9c752d9b8a6e"
VSBP01000167.1	RepeatMasker	DNA	509568	510166	1632	+	.	ID="DNA4-2_AP";Tend="769";Tstart="117";shortTE="F";uid="f2bde23c-f52a-4a06-a7ee-eb89ec9d2fe5"
VSBP01000167.1	RepeatMasker	DNA/hAT-Charlie	4350	4664	1814	+	.	ID="RND-4_FAMILY-2028";Tend="1237";Tstart="886";shortTE="F";uid="05a54f93-7057-4df5-9692-0faa3a8666a9"
VSBP01000167.1	RepeatMasker	DNA/MULE-MuDR	546909	547047	446	+	.	ID="RND-6_FAMILY-8836";Tend="1009";Tstart="865";shortTE="F";uid="0feddc6c-0364-4e73-ba31-887eeb268b1e"
VSBP01000167.1	RepeatMasker	Unknown	39174	39605	2976	+	.	ID="RND-1_FAMILY-386";Tend="1285";Tstart="851";shortTE="F";uid="dc9f0405-50e4-4956-9d1f-e63b0d2970c1"
VSBP01000167.1	RepeatMasker	Unknown	113687	114108	854	+	.	ID="RND-5_FAMILY-1489";Tend="941";Tstart="525";shortTE="F";uid="5fa08c73-79d3-4c72-b32a-fe1a41f9165c"
VSBP01000167.1	RepeatMasker	DNA/Ginger-2	473568	474186	1943	+	.	ID="RND-5_FAMILY-3294";Tend="1491";Tstart="847";shortTE="F";uid="089473bb-e42e-4412-8ce3-a59ccee01bb6"
VSBP01000167.1	RepeatMasker	DNA	182730	182996	415	+	.	ID="dna4-1_ap";Tend="303";Tstart="48";shortTE="F";uid="0fc1b6d6-3cb8-479b-b64d-b75c99d7b3b4"
VSBP01000167.1	RepeatMasker	DNA/MULE-MuDR	25948	26289	572	+	.	ID="RND-6_FAMILY-3583";TEgroup="ctg_167%7CRND-6_FAMILY-3583%7C1";Tend="296";Tstart="162";shortTE="F";uid="e80732a9-4a1e-413c-8b12-2a48c17df35c"
VSBP01000167.1	RepeatMasker	DNA/MULE-MuDR	293650	294162	654	+	.	ID="MUDR2X_AP";TEgroup="ctg_167%7CMUDR2X_AP%7C1";Tend="1198";Tstart="74";shortTE="F";uid="fcb59a6f-acd9-4512-815b-8b873ff8f715"
VSBP01000167.1	RepeatMasker	DNA	586567	587216	1093	+	.	ID="DNA4-2_AP";Tend="742";Tstart="6";shortTE="F";uid="144c7010-b2f5-4dad-96fb-3e2aa0fa262a"
VSBP01000167.1	RepeatMasker	DNA	196995	197740	1075	+	.	ID="DNA4-2_AP";Tend="769";Tstart="1";shortTE="F";uid="fd04c416-8feb-4731-a315-1ba79f75780c"
VSBP01000167.1	RepeatMasker	Unknown	482149	482471	2710	+	.	ID="RND-1_FAMILY-105";Tend="895";Tstart="574";shortTE="F";uid="23c9c7de-81f6-4b84-ae7a-879d49481186"
VSBP01000167.1	RepeatMasker	DNA/MULE-MuDR	225919	226791	6015	+	.	ID="RND-5_FAMILY-1890";Tend="1736";Tstart="902";shortTE="F";uid="d26a9e1f-f872-4fb5-b1b1-4958a631e348"
VSBP01000167.1	RepeatMasker	DNA/hAT-Tip100	236184	236471	2197	+	.	ID="RND-1_FAMILY-40";Tend="1256";Tstart="974";shortTE="F";uid="223cac26-f478-4030-a222-18e1398810cf"
VSBP01000167.1	RepeatMasker	DNA/hAT	711285	711456	702	+	.	ID="hat-n6b_ap";Tend="276";Tstart="108";shortTE="F";uid="55c887a8-d3a2-4da2-83f7-14161c8c84a6"
VSBP01000167.1	RepeatMasker	DNA/Ginger	48169	48446	1832	+	.	ID="RND-6_FAMILY-5762";Tend="2593";Tstart="2316";shortTE="F";uid="343b649f-e595-4f80-8ad4-b754b87c19f9"
VSBP01000167.1	RepeatMasker	DNA	189738	189936	550	+	.	ID="TTAA2D_AP";Tend="198";Tstart="16";shortTE="F";uid="457b4788-f55a-4f53-bba6-0c43f32aae95"
VSBP01000167.1	RepeatMasker	DNA/TcMar-Pogo	402724	402902	737	+	.	ID="RND-6_FAMILY-3691";Tend="1514";Tstart="1416";shortTE="F";uid="2350512a-d4ba-4815-8bc0-f93806458168"
VSBP01000167.1	RepeatMasker	DNA	25360	25553	1033	+	.	ID="DNA2-3_AP";Tend="215";Tstart="7";shortTE="F";uid="b657a88c-d4fe-4155-a86a-ddf125ce57ad"
VSBP01000167.1	RepeatMasker	DNA/hAT-Tip100	433496	434311	6691	+	.	ID="RND-6_FAMILY-4425";Tend="1327";Tstart="495";shortTE="F";uid="011742aa-0c4b-4095-ae22-8a16b87b5318"
VSBP01000167.1	RepeatMasker	RC/Helitron	279391	279517	422	+	.	ID="RND-5_FAMILY-1378";Tend="771";Tstart="653";shortTE="F";uid="3a56d7d9-cbfa-4015-99bc-4efa50070363"
VSBP01000167.1	RepeatMasker	Unknown	15047	15406	754	+	.	ID="RND-6_FAMILY-1939";TEgroup="ctg_167%7CRND-6_FAMILY-1939%7C1";Tend="1424";Tstart="1277";shortTE="F";uid="c8c79b7a-e105-4e79-b3e4-823c3d263535"
VSBP01000167.1	RepeatMasker	Unknown	361354	361502	566	+	.	ID="RND-1_FAMILY-375";Tend="1137";Tstart="965";shortTE="F";uid="26d2e9ed-6be2-4ac5-813a-a1a960310312"
VSBP01000167.1	RepeatMasker	DNA/MULE-MuDR	47957	48065	596	+	.	ID="MUDR4X_AP";Tend="427";Tstart="316";shortTE="F";uid="083ecec7-9dc7-41eb-8ba3-8d4bad09b8c6"
VSBP01000167.1	RepeatMasker	DNA	273521	273768	778	+	.	ID="ttaa3b_ap";Tend="279";Tstart="16";shortTE="F";uid="7b3eef25-70ea-4150-a75e-8ad22f649321"
VSBP01000167.1	RepeatMasker	DNA	191739	192690	1094	+	.	ID="DNA4-2_AP";TEgroup="ctg_167%7CDNA4-2_AP%7C1";Tend="765";Tstart="5";shortTE="F";uid="72852961-c702-4042-a81b-bdac8f65b421"
VSBP01000167.1	RepeatMasker	DNA/Kolobok-E	499274	499627	1759	+	.	ID="RND-6_FAMILY-2012";Tend="1514";Tstart="1144";shortTE="F";uid="2bdee48d-79e1-4da5-9268-42651c389930"
VSBP01000167.1	RepeatMasker	DNA	167543	168206	425	+	.	ID="RND-5_FAMILY-9000";TEgroup="ctg_167%7CRND-5_FAMILY-9000%7C1";Tend="1905";Tstart="1255";shortTE="F";uid="044662a6-720c-41a3-9a1c-a068f0443bd9"
VSBP01000167.1	RepeatMasker	DNA/Ginger	714257	714511	2027	+	.	ID="RND-6_FAMILY-9547";Tend="2429";Tstart="2172";shortTE="F";uid="dbc1e0e8-d2ed-4630-a08c-31c803e4b6a5"
VSBP01000167.1	RepeatMasker	DNA	655845	656340	522	+	.	ID="RND-5_FAMILY-9000";Tend="1890";Tstart="1353";shortTE="F";uid="e8498940-8047-4be7-b3c2-cef789593880"
VSBP01000167.1	RepeatMasker	DNA/hAT-hAT19	664978	666183	5436	+	.	ID="RND-5_FAMILY-4345";TEgroup="ctg_167%7CRND-5_FAMILY-4345%7C1";Tend="1558";Tstart="753";shortTE="F";uid="b4793691-1b71-4cf3-9a87-ef0207a66fcf"
VSBP01000167.1	RepeatMasker	Unknown	54501	55652	1520	+	.	ID="RND-6_FAMILY-14605";TEgroup="ctg_167%7CRND-6_FAMILY-14605%7C1";Tend="1678";Tstart="698";shortTE="F";uid="485f85e4-55d1-4f4c-b780-7956aa816dfb"
VSBP01000167.1	RepeatMasker	DNA	632000	632796	548	+	.	ID="DNA4-2_AP";Tend="769";Tstart="2";shortTE="F";uid="669a62b9-45e5-4f4a-aa5c-75089eb06bd2"
VSBP01000167.1	RepeatMasker	DNA	373511	374148	1060	+	.	ID="DNA4-2_AP";Tend="769";Tstart="8";shortTE="F";uid="f3f55014-cfb7-48dd-8cae-809e447b1fc5"
VSBP01000167.1	RepeatMasker	DNA/Merlin	578144	578296	984	+	.	ID="RND-6_FAMILY-1808";Tend="331";Tstart="199";shortTE="F";uid="4d04286e-22bc-4401-9628-784bf4d9c2b2"
VSBP01000167.1	RepeatMasker	Unknown	267089	267247	882	+	.	ID="RND-5_FAMILY-389";Tend="1310";Tstart="1140";shortTE="F";uid="655de657-b57e-44ea-a673-e14c49012d9b"
VSBP01000167.1	RepeatMasker	DNA	59456	59870	922	+	.	ID="RND-1_FAMILY-30";Tend="1382";Tstart="992";shortTE="F";uid="f53072f6-ac67-4cc2-84c8-0238f8d9678c"
VSBP01000167.1	RepeatMasker	DNA	220390	220577	481	+	.	ID="ttaa3c_ap";Tend="408";Tstart="220";shortTE="F";uid="0d0eaab4-aff7-493d-be92-c0de419d28d9"
VSBP01000167.1	RepeatMasker	Unknown	35829	36237	2200	+	.	ID="RND-1_FAMILY-335";Tend="1308";Tstart="874";shortTE="F";uid="6be94da2-3cb8-41a4-925f-0de08aa3b447"
VSBP01000167.1	RepeatMasker	Unknown	525665	526338	3210	-	.	ID="RND-5_FAMILY-7584";Tend="1480";Tstart="848";shortTE="F";uid="5376a4a6-7376-4974-852e-f0bd7446558c"
VSBP01000167.1	RepeatMasker	DNA/Ginger	716171	716412	1799	-	.	ID="RND-6_FAMILY-5762";Tend="2544";Tstart="2308";shortTE="F";uid="78d36f18-513c-4545-8bc9-2c24da2cffaa"
VSBP01000167.1	RepeatMasker	DNA/Ginger-1	644064	644298	1764	-	.	ID="RND-1_FAMILY-79";Tend="1214";Tstart="980";shortTE="F";uid="2bfe9a50-2341-46de-95b8-66d9ef9023ea"
VSBP01000167.1	RepeatMasker	Retroposon?	593673	594222	659	-	.	ID="SINE2-1_AP";Tend="659";Tstart="80";shortTE="F";uid="b7daf33c-1ece-4288-bb9f-a4dc1faa34a0"
VSBP01000167.1	RepeatMasker	Unknown	316186	316596	2828	-	.	ID="RND-6_FAMILY-13348";Tend="1284";Tstart="927";shortTE="F";uid="84c05312-476d-4f67-8c07-eb031cfd2131"
VSBP01000167.1	RepeatMasker	DNA/Ginger-1	43632	44012	2680	-	.	ID="RND-6_FAMILY-4438";Tend="550";Tstart="185";shortTE="F";uid="08a6ca18-e1f1-4e7a-bcf7-395de93a155c"
VSBP01000167.1	RepeatMasker	DNA	456957	457435	456	-	.	ID="RND-1_FAMILY-30";TEgroup="ctg_167%7CRND-1_FAMILY-30%7C1";Tend="1743";Tstart="983";shortTE="F";uid="72589fa5-8bd6-4217-9473-72a22e255f6a"
VSBP01000167.1	RepeatMasker	Unknown	147578	148023	1187	-	.	ID="RND-1_FAMILY-129";Tend="1194";Tstart="756";shortTE="F";uid="93510fe9-ea52-4f20-bec7-7dc91048840e"
VSBP01000167.1	RepeatMasker	DNA	160832	161399	1547	-	.	ID="DNA4-2_AP";Tend="769";Tstart="200";shortTE="F";uid="f335b311-1ebf-4a66-8ddf-25aa7c998895"
VSBP01000167.1	RepeatMasker	DNA/Ginger	534069	534205	907	-	.	ID="rnd-1_family-3";Tend="1864";Tstart="1740";shortTE="F";uid="babe8e47-406c-4bce-b0fa-9f5ce21b1a1c"
VSBP01000167.1	RepeatMasker	Unknown	41056	41386	2222	-	.	ID="RND-1_FAMILY-155";Tend="1228";Tstart="924";shortTE="F";uid="147d777f-e0c4-488f-8e7a-a805bd964af6"
VSBP01000167.1	RepeatMasker	DNA/Ginger-2	474060	474575	1280	-	.	ID="GINGER2-1_AP";Tend="2660";Tstart="2148";shortTE="F";uid="34fcea16-bd85-443d-a9d0-29e547bdcf9a"
VSBP01000167.1	RepeatMasker	DNA	177442	177752	546	-	.	ID="TTAA25_AP";Tend="454";Tstart="163";shortTE="F";uid="c44a8f60-d271-44f7-b09b-392b03ea8080"
VSBP01000167.1	RepeatMasker	DNA/Ginger-1	646677	646965	649	-	.	ID="RND-5_FAMILY-11470";Tend="919";Tstart="429";shortTE="F";uid="35f3dde0-864d-49bb-9ab3-e395611985e6"
VSBP01000167.1	RepeatMasker	Unknown	32786	32962	1522	-	.	ID="RND-1_FAMILY-341";Tend="1134";Tstart="958";shortTE="F";uid="024eecf7-6325-43c7-87d1-b5210f853244"
VSBP01000167.1	RepeatMasker	DNA/Ginger	313012	314649	12376	-	.	ID="RND-6_FAMILY-9547";Tend="2515";Tstart="870";shortTE="F";uid="62460757-19bc-4bc2-98de-ec95b322389c"
VSBP01000167.1	RepeatMasker	DNA/hAT-hAT19	713369	713652	1786	-	.	ID="RND-6_FAMILY-8533";Tend="1053";Tstart="774";shortTE="F";uid="3649a927-683f-42d7-9e4e-b2e57f3dc077"
VSBP01000167.1	RepeatMasker	DNA/Ginger-1	714413	714556	636	-	.	ID="GINGER1-1_AP";Tend="3411";Tstart="3271";shortTE="F";uid="5f339ded-54c3-4a5b-8b97-cc52ba9c7708"
VSBP01000167.1	RepeatMasker	DNA	201299	201951	929	-	.	ID="DNA4-2_AP";TEgroup="ctg_167%7CDNA4-2_AP%7C2";Tend="768";Tstart="1";shortTE="F";uid="541ada85-0efc-47e1-8c34-735b5f77c8fd"
VSBP01000167.1	RepeatMasker	DNA/hAT-Tip100	223629	224066	2309	-	.	ID="RND-4_FAMILY-167";Tend="1381";Tstart="946";shortTE="F";uid="39be3681-4eda-4f45-9799-fec3f4f2b78c"
VSBP01000167.1	RepeatMasker	Retroposon?	472470	473017	605	-	.	ID="SINE2-1_AP";Tend="1407";Tstart="850";shortTE="F";uid="619c3bec-b896-407f-80d0-3c8803062f0c"
VSBP01000167.1	RepeatMasker	DNA	659844	660362	1308	-	.	ID="DNA4-2_AP";Tend="769";Tstart="184";shortTE="F";uid="802d56eb-18da-49b9-8c1a-d70d02475503"
VSBP01000167.1	RepeatMasker	LINE/R1	39993	40174	562	-	.	ID="SART-9_API";Tend="3682";Tstart="3531";shortTE="F";uid="ab2282b7-78c9-48a5-ad8d-78e1c950a18b"
VSBP01000167.1	RepeatMasker	DNA	184881	185516	511	-	.	ID="DNA4-3_AP";Tend="637";Tstart="2";shortTE="F";uid="fc6acc4c-b06a-4ea8-88e8-a02293540ffb"
VSBP01000167.1	RepeatMasker	DNA	648769	649042	1020	-	.	ID="DNA4-2_AP";Tend="769";Tstart="493";shortTE="F";uid="aef4eec7-51a8-4fcd-8e92-3f959ac6c76b"
VSBP01000167.1	RepeatMasker	Unknown	478963	479255	2218	-	.	ID="RND-1_FAMILY-125";Tend="1218";Tstart="930";shortTE="F";uid="1d9c6222-ded8-4aed-96e8-c10dfe6c9817"
VSBP01000167.1	RepeatMasker	DNA/MULE-MuDR	47670	47880	836	-	.	ID="RND-5_FAMILY-15560";TEgroup="ctg_167%7CRND-5_FAMILY-15560%7C1";Tend="1548";Tstart="1054";shortTE="F";uid="5cdd988a-dcbe-4ca4-af4f-933324dff103"
VSBP01000167.1	RepeatMasker	DNA/Ginger	89707	89886	1237	-	.	ID="RND-1_FAMILY-3";Tend="1865";Tstart="1687";shortTE="F";uid="e5e77398-f72a-403f-8aa0-74d4d9c85127"
VSBP01000167.1	RepeatMasker	DNA/hAT-Tip100	499712	500276	4331	-	.	ID="RND-5_FAMILY-3325";Tend="1584";Tstart="977";shortTE="F";uid="c6af4d5f-8cde-40f7-9a60-cf92ff2721a6"
VSBP01000167.1	RepeatMasker	DNA/Ginger	110451	110743	1813	-	.	ID="RND-5_FAMILY-5363";Tend="1174";Tstart="881";shortTE="F";uid="d6d66e80-d3c3-4b76-842c-23ae9c0b0602"
VSBP01000167.1	RepeatMasker	DNA/Ginger-1	185762	185898	948	-	.	ID="RND-5_FAMILY-11470";Tend="1322";Tstart="1192";shortTE="F";uid="7d64b3f8-4d6b-4954-a6c5-c8fd97cb9a24"
VSBP01000167.1	RepeatMasker	DNA/hAT-Charlie	220034	220159	501	-	.	ID="DNA8-51_AP";Tend="101";Tstart="1";shortTE="F";uid="6df0fa21-e6e9-4775-9297-52f1b31c1244"
VSBP01000167.1	RepeatMasker	DNA/hAT-Ac	442243	442349	420	-	.	ID="RND-5_FAMILY-2129";Tend="1479";Tstart="1385";shortTE="F";uid="83c6bac9-81a2-4b8b-9134-ef25b3f5bb0b"
VSBP01000167.1	RepeatMasker	DNA	310022	310393	2143	-	.	ID="TTAA3_AP";Tend="398";Tstart="1";shortTE="F";uid="2b329913-e0eb-4339-86e6-f06abb734f2f"
VSBP01000167.1	RepeatMasker	RC/Helitron	437930	438119	1472	-	.	ID="RND-1_FAMILY-245";Tend="1078";Tstart="885";shortTE="F";uid="3d64245c-70e4-4852-9794-715029ab7bc5"
VSBP01000167.1	RepeatMasker	DNA/MULE-MuDR	514777	514902	414	-	.	ID="RND-5_FAMILY-3526";Tend="985";Tstart="863";shortTE="F";uid="94121f85-5604-44ee-839a-cba02d52a429"
VSBP01000167.1	RepeatMasker	Retroposon?	601925	602130	770	-	.	ID="RND-3_FAMILY-37";Tend="1328";Tstart="1107";shortTE="F";uid="8a485e6b-9d95-4de9-96ed-ff857be2fb1f"
VSBP01000167.1	RepeatMasker	Unknown	714571	715347	2493	-	.	ID="RND-5_FAMILY-2390";TEgroup="ctg_167%7CRND-5_FAMILY-2390%7C1";Tend="1589";Tstart="973";shortTE="F";uid="43871de5-1ef7-49a0-9063-f84ab7511c73"
VSBP01000167.1	RepeatMasker	DNA/Ginger	311897	312096	1722	-	.	ID="RND-1_FAMILY-3";Tend="1842";Tstart="1643";shortTE="F";uid="9d2f28bd-e958-4692-819f-8b53403b36e7"
VSBP01000167.1	RepeatMasker	Unknown	183075	183198	404	-	.	ID="RND-5_FAMILY-4990";Tend="1403";Tstart="1280";shortTE="F";uid="243a7d2c-be06-43be-b5e2-590c34dfab55"
VSBP01000167.1	RepeatMasker	Unknown	602196	602378	1440	-	.	ID="RND-1_FAMILY-65";Tend="1134";Tstart="954";shortTE="F";uid="d0a616c4-d7fe-4ad5-9d26-a29615a32cc5"
VSBP01000167.1	RepeatMasker	DNA	331585	331858	933	-	.	ID="DNA4-2_AP";Tend="769";Tstart="504";shortTE="F";uid="d95a1cdf-1407-442e-92b5-b08e3f24d07b"
VSBP01000167.1	RepeatMasker	RC/Helitron	236648	237057	492	-	.	ID="RND-1_FAMILY-226";TEgroup="ctg_167%7CRND-1_FAMILY-226%7C1";Tend="1396";Tstart="1257";shortTE="F";uid="ad75a2b8-4f9e-428b-976a-6d48e469bede"
VSBP01000167.1	RepeatMasker	DNA/hAT-Charlie	123937	124305	1080	-	.	ID="RND-5_FAMILY-2805";TEgroup="ctg_167%7CRND-5_FAMILY-2805%7C1";Tend="1373";Tstart="925";shortTE="F";uid="97ce8e32-7491-4b92-adaa-0ed518b1cab5"
VSBP01000167.1	RepeatMasker	DNA/Ginger	288209	288542	576	-	.	ID="rnd-6_family-9547";Tend="1147";Tstart="813";shortTE="F";uid="81d6b4cf-7bf5-4569-b060-d4973c527ba3"
VSBP01000167.1	RepeatMasker	Unknown	483975	484133	709	-	.	ID="RND-5_FAMILY-389";Tend="1312";Tstart="1142";shortTE="F";uid="bbecf337-c6b1-4e00-8670-3a98337ea042"
VSBP01000167.1	RepeatMasker	DNA/hAT	713897	714258	2830	-	.	ID="RND-1_FAMILY-27";Tend="2104";Tstart="1739";shortTE="F";uid="3a4d19ed-f19b-4710-bb46-64d2184bf34b"
VSBP01000167.1	RepeatMasker	Unknown	132295	132876	772	-	.	ID="RND-6_FAMILY-6942";TEgroup="ctg_167%7CRND-6_FAMILY-6942%7C1";Tend="850";Tstart="544";shortTE="F";uid="beb3a168-68e2-4ebc-a90f-b051c1539021"
VSBP01000167.1	RepeatMasker	DNA	188381	188654	757	-	.	ID="RND-6_FAMILY-2508";Tend="1455";Tstart="1186";shortTE="F";uid="ec407f9e-cc6d-4367-8633-35f932130099"
VSBP01000167.1	RepeatMasker	DNA	397232	397703	532	-	.	ID="TTAA2C_AP";Tend="413";Tstart="12";shortTE="F";uid="e711e854-5a8f-42b0-8264-47e9c1bd32da"
VSBP01000167.1	RepeatMasker	Unknown	317667	318098	1033	-	.	ID="RND-6_FAMILY-10799";Tend="982";Tstart="715";shortTE="F";uid="aa61b3bf-5ec7-4cfa-b264-ddfe9454bdc1"
VSBP01000167.1	RepeatMasker	DNA/hAT-hAT19	196370	196537	476	-	.	ID="DNA8-74_AP";Tend="183";Tstart="7";shortTE="F";uid="440a1953-784a-45b5-bbae-d6dc95da6e3f"
VSBP01000167.1	RepeatMasker	DNA	325142	325401	404	-	.	ID="TTAA3_AP";Tend="377";Tstart="98";shortTE="F";uid="e5e85981-4b39-4f7f-b5a6-cda90fc7adc2"
VSBP01000167.1	RepeatMasker	DNA/hAT	713743	713890	878	-	.	ID="RND-1_FAMILY-28";Tend="2358";Tstart="2227";shortTE="F";uid="5a2d6368-0609-452d-9451-9177ef58ecce"
VSBP01000167.1	RepeatMasker	DNA/hAT-Charlie	684074	684389	884	-	.	ID="DNA8-51_AP";TEgroup="ctg_167%7CDNA8-51_AP%7C1";Tend="507";Tstart="1";shortTE="F";uid="adea2dc5-42c0-4c98-80ec-8aa82330dd55"
VSBP01000167.1	RepeatMasker	Retroposon?	564230	564447	1088	-	.	ID="SINE2-1_AP";Tend="1424";Tstart="441";shortTE="F";uid="326552b0-36ff-4b53-ac24-d5f73811befd"
VSBP01000167.1	RepeatMasker	DNA/Kolobok-E	641965	642616	5298	-	.	ID="RND-6_FAMILY-2012";Tend="1516";Tstart="865";shortTE="F";uid="4647cc4d-fe28-445a-b39d-b649e1bb30ac"
VSBP01000167.1	RepeatMasker	Unknown	380090	380281	571	-	.	ID="RND-1_FAMILY-129";Tend="1126";Tstart="942";shortTE="F";uid="bc5f9b93-244e-4033-8a0d-dab6c0f5e87d"
VSBP01000167.1	RepeatMasker	DNA/MULE-MuDR	481269	481542	546	-	.	ID="MUDR1X_AP";Tend="1899";Tstart="1641";shortTE="F";uid="44589bdf-242a-4cf2-a4cc-799da551daf4"
VSBP01000167.1	RepeatMasker	DNA	182588	182748	409	-	.	ID="RND-6_FAMILY-89";Tend="1122";Tstart="959";shortTE="F";uid="7bb4f015-844d-44c5-b605-742061dea652"
VSBP01000167.1	RepeatMasker	DNA	178123	178519	1131	-	.	ID="dna4-2_ap";Tend="391";Tstart="1";shortTE="F";uid="73c5ed1f-b33d-442f-acdd-ca2ef9533f30"
VSBP01000167.1	RepeatMasker	DNA/hAT-hAT19	114819	115172	667	-	.	ID="HAT-N7_AP";Tend="338";Tstart="13";shortTE="F";uid="0e075494-a870-4f54-84c8-acf83d1dc9f2"
VSBP01000167.1	RepeatMasker	DNA/hAT-hAT19	26191	26382	428	-	.	ID="DNA8-73_AP";Tend="503";Tstart="330";shortTE="F";uid="d36672d2-60a5-40fe-ad05-304ac71f6b7e"
VSBP01000167.1	RepeatMasker	DNA	14509	14700	1500	-	.	ID="TTAA3_AP";Tend="429";Tstart="238";shortTE="F";uid="b2ff4cdf-f96d-46de-a044-a798a22a26bb"
VSBP01000167.1	RepeatMasker	DNA/TcMar-Tc1	442492	442965	1162	-	.	ID="RND-6_FAMILY-1590";Tend="1168";Tstart="746";shortTE="F";uid="224f7b1b-47fa-447c-9b0b-090f3f23885d"
VSBP01000167.1	RepeatMasker	Unknown	1	425	3211	-	.	ID="RND-1_FAMILY-85";Tend="799";Tstart="373";shortTE="F";uid="d9f52771-f7cd-4b5c-b089-dba853568f5c"
VSBP01000167.1	RepeatMasker	Unknown	704495	704608	421	-	.	ID="RND-5_FAMILY-1560";Tend="377";Tstart="263";shortTE="F";uid="c1906143-5917-4f86-baa4-5ed5ef2ad1e0"
VSBP01000167.1	RepeatMasker	DNA	605088	605201	436	-	.	ID="RND-6_FAMILY-89";Tend="1088";Tstart="972";shortTE="F";uid="d840af51-264a-4944-ac1e-45dbe673ab1b"
VSBP01000167.1	RepeatMasker	Unknown	708467	708654	1710	-	.	ID="RND-1_FAMILY-285";Tend="1129";Tstart="942";shortTE="F";uid="a9248d64-ce84-4159-8ae6-a597b49e5be2"
VSBP01000167.1	RepeatMasker	DNA/hAT-hAT19	754	1237	1332	-	.	ID="HAT-N9_AP";Tend="545";Tstart="1";shortTE="F";uid="5eedd2d5-04d2-4eaf-8bb2-538fb7cf4f99"
VSBP01000167.1	RepeatMasker	Unknown	5333	5509	474	-	.	ID="RND-6_FAMILY-1858";Tend="1414";Tstart="1217";shortTE="F";uid="31de6d64-22be-4f95-84ca-8a575117a49a"
VSBP01000167.1	RepeatMasker	Unknown	113105	113542	3464	-	.	ID="RND-1_FAMILY-71";Tend="1182";Tstart="745";shortTE="F";uid="0d2d51a6-a10b-4f25-a41c-c19671e36f01"
VSBP01000167.1	RepeatMasker	Unknown	40579	40679	783	-	.	ID="RND-6_FAMILY-7215";Tend="1069";Tstart="968";shortTE="F";uid="6dafd677-61e8-4614-b5a3-635a59861616"
VSBP01000167.1	RepeatMasker	Unknown	479246	479684	1536	-	.	ID="RND-6_FAMILY-10750";Tend="1412";Tstart="945";shortTE="F";uid="2324e90b-6e75-4f35-b63f-6b2bcfa2e244"
VSBP01000167.1	RepeatMasker	DNA	144199	144309	482	-	.	ID="RND-5_FAMILY-1376";Tend="1053";Tstart="943";shortTE="F";uid="5aa07c11-2672-4e42-b22d-0f2d83ba90e2"
VSBP01000167.1	RepeatMasker	DNA	600953	601089	577	-	.	ID="dna4-2_ap";Tend="764";Tstart="628";shortTE="F";uid="16c196b0-807c-460e-a3e9-85d5f978de26"
VSBP01000167.1	RepeatMasker	DNA	389380	389883	1105	-	.	ID="DNA4-2_AP";Tend="738";Tstart="227";shortTE="F";uid="6614be3f-e53f-4584-9693-30840b4b8542"
VSBP01000167.1	RepeatMasker	DNA/hAT-Ac	413929	414059	531	-	.	ID="dna8-91_ap";Tend="667";Tstart="552";shortTE="F";uid="88fce361-3459-48bc-8d3c-111ace8237f4"
VSBP01000167.1	RepeatMasker	Unknown	227311	227723	2110	-	.	ID="RND-6_FAMILY-2062";Tend="1383";Tstart="956";shortTE="F";uid="c92090e5-b4c0-45a2-b61d-a50b15784bbd"
VSBP01000167.1	RepeatMasker	DNA	457501	457817	495	-	.	ID="DNA8-88_AP";Tend="353";Tstart="13";shortTE="F";uid="63bae9de-66a0-421d-a546-2ae9be4400f7"
VSBP01000167.1	RepeatMasker	DNA/Ginger	7747	9296	10053	-	.	ID="RND-6_FAMILY-5762";Tend="2463";Tstart="895";shortTE="F";uid="45fb6f18-af5c-4c30-acb0-96cc3354e2fb"
VSBP01000167.1	RepeatMasker	DNA/Ginger	619442	619604	470	-	.	ID="RND-5_FAMILY-5363";Tend="1277";Tstart="1107";shortTE="F";uid="7f512d16-f858-417d-92f7-591738785924"
VSBP01000167.1	RepeatMasker	DNA/hAT-Tip100	464187	464308	539	-	.	ID="RND-6_FAMILY-4635";Tend="1548";Tstart="1432";shortTE="F";uid="1cd57556-cf40-4def-aa71-4fcd96e721ea"
VSBP01000167.1	RepeatMasker	DNA/Ginger	644407	645308	5777	-	.	ID="RND-1_FAMILY-3";Tend="1849";Tstart="947";shortTE="F";uid="8d01d5b6-715b-4427-b653-9237c52babc6"
VSBP01000167.1	RepeatMasker	DNA/hAT-hAT19	370292	371041	4993	-	.	ID="RND-6_FAMILY-609";Tend="1533";Tstart="745";shortTE="F";uid="2e659cfb-9059-458f-be72-c7e8de461126"
VSBP01000167.1	RepeatMasker	DNA/hAT-Ac	583193	583317	940	-	.	ID="DNA8-48_AP";Tend="817";Tstart="701";shortTE="F";uid="76fe9367-d35e-4e4b-b3a1-e616372a5f42"
VSBP01000167.1	RepeatMasker	DNA	684398	684789	2076	-	.	ID="TTAAC_AP";Tend="408";Tstart="2";shortTE="F";uid="19f42dc9-39a5-4863-9fd1-5c5c47d6d7c9"
VSBP01000167.1	RepeatMasker	DNA/Ginger	696147	696310	1264	-	.	ID="RND-6_FAMILY-9547";Tend="2271";Tstart="2107";shortTE="F";uid="ee021e41-0086-42ce-a081-d6db417fab85"
VSBP01000167.1	RepeatMasker	DNA/hAT-Charlie	57203	57435	1120	-	.	ID="HAT-N1_AP";Tend="561";Tstart="324";shortTE="F";uid="d3c10cb5-9a7f-4065-851d-b1867986a7db"
VSBP01000167.1	RepeatMasker	DNA/TcMar-Pogo	32962	33118	597	-	.	ID="RND-6_FAMILY-5933";Tend="1144";Tstart="979";shortTE="F";uid="6eaa0e23-c036-4dea-8cc6-ae149a0ebda4"
VSBP01000167.1	RepeatMasker	Unknown	672663	672791	554	-	.	ID="RND-6_FAMILY-7873";Tend="980";Tstart="844";shortTE="F";uid="419548fc-e586-4c87-ba1a-cbffdfe64931"
VSBP01000167.1	RepeatMasker	DNA/hAT-Charlie	20150	20367	842	-	.	ID="DNA8-32_AP";Tend="240";Tstart="1";shortTE="F";uid="940b8628-ca0c-44c8-9523-69bc45cae2de"
VSBP01000167.1	RepeatMasker	DNA/Ginger	672965	674107	8479	-	.	ID="RND-6_FAMILY-9547";Tend="2513";Tstart="1372";shortTE="F";uid="2d7742eb-7275-44bf-bc4d-b7062897d93f"
VSBP01000167.1	RepeatMasker	Unknown	28712	29016	1537	-	.	ID="RND-6_FAMILY-7215";Tend="962";Tstart="657";shortTE="F";uid="acb271b7-bdcd-48da-b22e-871d1d9f2fee"
VSBP01000167.1	RepeatMasker	DNA/MULE-MuDR	455650	456275	687	-	.	ID="MUDR1X_AP";TEgroup="ctg_167%7CMUDR1X_AP%7C1";Tend="2394";Tstart="1208";shortTE="F";uid="82494b23-ab0a-4c35-a28b-bc86d623ae73"
VSBP01000167.1	RepeatMasker	DNA/Kolobok-E	395344	395693	531	-	.	ID="RND-6_FAMILY-2012";Tend="1253";Tstart="867";shortTE="F";uid="65a654e9-b109-47da-bc1b-dd09a25227a0"
VSBP01000167.1	RepeatMasker	DNA/hAT	667910	669908	2887	-	.	ID="RND-1_FAMILY-9";TEgroup="ctg_167%7CRND-1_FAMILY-9%7C1";Tend="3225";Tstart="747";shortTE="F";uid="1a55c2c1-a116-4585-9ed1-1a46c2fd7677"
VSBP01000167.1	RepeatMasker	DNA/MULE-MuDR	15704	16610	6827	-	.	ID="RND-1_FAMILY-304";Tend="1858";Tstart="939";shortTE="F";uid="eff15c01-58d6-4508-8b82-ba51558c0d15"
VSBP01000167.1	RepeatMasker	DNA	189331	189603	777	-	.	ID="RND-6_FAMILY-2508";Tend="1455";Tstart="1186";shortTE="F";uid="ce0082bb-3c27-4cd2-8c2e-cf3720a5963b"
VSBP01000167.1	RepeatMasker	Retroposon?	649373	649724	645	-	.	ID="RND-5_FAMILY-6662";Tend="1671";Tstart="1313";shortTE="F";uid="68bf2e7a-b57a-4dd6-8ad1-8f3fa1d8704b"
VSBP01000167.1	RepeatMasker	Unknown	697251	697454	906	-	.	ID="RND-6_FAMILY-1811";Tend="1429";Tstart="1239";shortTE="F";uid="879c4da1-9941-42ee-a8ba-7b4bbb3fd0b7"
VSBP01000167.1	RepeatMasker	DNA/Ginger	564448	565177	673	-	.	ID="RND-6_FAMILY-5762";Tend="2098";Tstart="1334";shortTE="F";uid="addda755-7f42-49dc-8c63-b82ed82aeb9b"
VSBP01000167.1	RepeatMasker	DNA/Ginger	610203	610493	1992	-	.	ID="RND-1_FAMILY-3";Tend="1194";Tstart="892";shortTE="F";uid="8291fbfa-be11-445f-8bc7-09e7d592bda6"
VSBP01000167.1	RepeatMasker	DNA/hAT-Tip100	707120	707541	479	-	.	ID="RND-4_FAMILY-167";Tend="1394";Tstart="1002";shortTE="F";uid="21355b66-614b-4bb3-8069-fe83471ce21a"
VSBP01000167.1	RepeatMasker	DNA/hAT-Tip100	159054	159244	1171	-	.	ID="RND-1_FAMILY-152";Tend="977";Tstart="794";shortTE="F";uid="d9d1c21a-7052-48b4-aa65-13db965e946a"
VSBP01000167.1	RepeatMasker	DNA/Ginger-2	475044	476086	2577	-	.	ID="GINGER2-1_AP";Tend="1641";Tstart="596";shortTE="F";uid="286d9980-4663-44e2-b831-5304dbdae08f"
VSBP01000167.1	RepeatMasker	DNA	589629	590066	2229	-	.	ID="TTAA5_AP";Tend="441";Tstart="1";shortTE="F";uid="2ef82d3a-583a-4683-95e3-11161d5886b4"
VSBP01000167.1	RepeatMasker	DNA/hAT	328543	328850	2504	-	.	ID="RND-6_FAMILY-6283";Tend="1076";Tstart="769";shortTE="F";uid="24ac837f-70c6-439c-be97-402f71c45dae"
VSBP01000167.1	RepeatMasker	DNA	215683	215821	441	-	.	ID="ttaa3b_ap";Tend="307";Tstart="34";shortTE="F";uid="a9a7542b-22fc-4bae-88ad-5d7c8d0c46a4"
VSBP01000167.1	RepeatMasker	DNA	621781	622009	1853	-	.	ID="RND-5_FAMILY-628";Tend="836";Tstart="614";shortTE="F";uid="b5091a08-e57d-4b7e-8b46-aea180a169e9"
VSBP01000167.1	RepeatMasker	Retroposon?	520173	520675	752	-	.	ID="RND-3_FAMILY-37";Tend="1515";Tstart="993";shortTE="F";uid="cb2335fc-6a17-4d90-92a9-22c831fa285f"
VSBP01000167.1	RepeatMasker	Unknown	482898	483094	1768	-	.	ID="RND-1_FAMILY-280";Tend="951";Tstart="755";shortTE="F";uid="74b0827e-4dcf-4da6-9815-e7621f35167f"
VSBP01000167.1	RepeatMasker	DNA	130255	130391	735	-	.	ID="RND-1_FAMILY-45";Tend="1419";Tstart="1282";shortTE="F";uid="8dd64dfa-f32f-44b2-a8c6-9d79da33a275"
VSBP01000167.1	RepeatMasker	DNA/MULE-NOF	75640	76638	6742	-	.	ID="RND-5_FAMILY-2322";Tend="1598";Tstart="625";shortTE="F";uid="10501fca-d7c9-429b-a149-dedb38cfdd17"
VSBP01000167.1	RepeatMasker	Retroposon?	362323	363773	6563	-	.	ID="RND-6_FAMILY-2028";Tend="1596";Tstart="234";shortTE="F";uid="9fd55e22-b680-4ba8-9678-48f77a7ba216"
VSBP01000167.1	RepeatMasker	Unknown	481667	482046	414	-	.	ID="RND-6_FAMILY-14605";Tend="1659";Tstart="1314";shortTE="F";uid="3e7b3665-d792-41fd-beb6-184713a48ddd"
VSBP01000167.1	RepeatMasker	DNA/Ginger	696802	696992	1523	-	.	ID="RND-6_FAMILY-5762";Tend="1090";Tstart="895";shortTE="F";uid="fd7f1a73-b3d4-4905-b6f3-4b3ed487cd7f"
VSBP01000167.1	RepeatMasker	Unknown	656482	656853	2753	-	.	ID="RND-6_FAMILY-22333";Tend="1357";Tstart="989";shortTE="F";uid="4830b940-e2ac-4c99-af72-0726eeb12dfd"
VSBP01000167.1	RepeatMasker	DNA	346558	346685	512	-	.	ID="ttaa18b_ap";Tend="147";Tstart="13";shortTE="F";uid="9236a83c-9d45-4efc-b5fe-80420c86365f"
VSBP01000167.1	RepeatMasker	DNA	268482	268721	582	-	.	ID="ttaa2c_ap";Tend="238";Tstart="2";shortTE="F";uid="85e74220-4c67-40fc-b666-329385f78f4d"
VSBP01000167.1	RepeatMasker	DNA/Ginger	109677	109861	1114	-	.	ID="RND-5_FAMILY-5363";Tend="1906";Tstart="1725";shortTE="F";uid="0ff1b0f7-aa7f-4a9d-b4d5-d243b15bb972"
VSBP01000167.1	RepeatMasker	DNA/hAT-Ac	583684	583834	1262	-	.	ID="DNA8-48_AP";Tend="151";Tstart="1";shortTE="F";uid="19ff7a29-f17c-45d4-a553-d04d7beba83a"
VSBP01000167.1	RepeatMasker	DNA/Ginger-1	187152	187469	2260	-	.	ID="RND-1_FAMILY-79";Tend="1336";Tstart="987";shortTE="F";uid="0544d049-2c79-4a16-9133-da489847e766"
VSBP01001670.1	RepeatMasker	LTR/Gypsy	3744	5059	9292	+	.	ID="RND-6_FAMILY-175";Tend="1302";Tstart="1";shortTE="F";uid="316f1cb7-501a-40a8-9bd3-b76f0c46f174"
VSBP01001670.1	RepeatMasker	Unknown	1	981	7337	+	.	ID="RND-5_FAMILY-5902";Tend="1215";Tstart="229";shortTE="F";uid="ee9b76b8-9f45-49d0-b265-8cb1d2d7ca62"
VSBP01001670.1	RepeatMasker	Unknown	6677	6964	511	+	.	ID="RND-6_FAMILY-15413";Tend="372";Tstart="93";shortTE="F";uid="0313b02a-5b6c-4c69-b9ac-932915f8e8c0"
VSBP01001670.1	RepeatMasker	Unknown	3146	3422	1920	+	.	ID="RND-1_FAMILY-383";Tend="827";Tstart="542";shortTE="F";uid="db680655-1d90-4c23-b073-e2f67ce4fdae"
VSBP01001670.1	RepeatMasker	LTR/Gypsy	6179	6298	953	+	.	ID="RND-6_FAMILY-28067";Tend="134";Tstart="14";shortTE="F";uid="d9a3e7ba-c61e-43b3-95c0-da296f692fa3"
VSBP01001670.1	RepeatMasker	Unknown	1277	1527	1048	-	.	ID="RND-1_FAMILY-20";Tend="237";Tstart="1";shortTE="F";uid="a9401406-7855-46ab-99fe-a4c7d9d831eb"
VSBP01001670.1	RepeatMasker	Unknown	6428	6880	1826	-	.	ID="RND-6_FAMILY-5804";Tend="1546";Tstart="1072";shortTE="F";uid="a6c1db8a-9297-4a85-8346-38e5028cd051"
VSBP01016700.1	RepeatMasker	DNA/Ginger	43	933	7122	+	.	ID="RND-6_FAMILY-9547";Tend="1807";Tstart="922";shortTE="F";uid="382e7385-39a8-4ffe-b414-9d41a6ececf2"
VSBP01016701.1	RepeatMasker	Unknown	36	933	7650	-	.	ID="RND-5_FAMILY-5756";Tend="1054";Tstart="161";shortTE="F";uid="3d074f94-e971-4dec-90e9-9f6c42c7e40e"
VSBP01016702.1	RepeatMasker	DNA/MULE-NOF	1	672	3955	-	.	ID="RND-6_FAMILY-4420";Tend="593";Tstart="1";shortTE="F";uid="416fec21-a2bd-4699-bb9a-425e39ac0fe0"
VSBP01016703.1	RepeatMasker	Unknown	201	933	5611	+	.	ID="RND-1_FAMILY-126";Tend="890";Tstart="165";shortTE="F";uid="e649e960-196c-4864-a0c2-94c50390bc6c"
VSBP01016704.1	RepeatMasker	DNA/Maverick	1	323	2784	+	.	ID="RND-5_FAMILY-2153";Tend="551";Tstart="231";shortTE="F";uid="e0690787-d2d8-455b-aac2-07275341c1a2"
VSBP01016704.1	RepeatMasker	Unknown	353	665	498	+	.	ID="RND-6_FAMILY-3397";TEgroup="ctg_16704%7CRND-6_FAMILY-3397%7C1";Tend="499";Tstart="190";shortTE="T";uid="371448d1-be12-437d-98c6-8565fe92ec75"
VSBP01016704.1	RepeatMasker	DNA/Maverick	737	933	1249	-	.	ID="RND-4_FAMILY-569";Tend="512";Tstart="315";shortTE="F";uid="092ce3fa-f197-44e5-a642-67c98f9b7667"
VSBP01016705.1	RepeatMasker	LTR/Gypsy	756	933	1257	-	.	ID="RND-5_FAMILY-119";Tend="977";Tstart="819";shortTE="F";uid="56b1c320-94a3-4df3-b676-8606c7539005"
VSBP01016705.1	RepeatMasker	LTR/Gypsy	276	773	1443	-	.	ID="RND-6_FAMILY-4187";Tend="496";Tstart="3";shortTE="F";uid="731d1a86-1b10-46e2-815d-0adac8a67cd3"
VSBP01016706.1	RepeatMasker	LTR/Copia	29	640	784	-	.	ID="COPIA-1_LMI-I";Tend="4095";Tstart="3484";shortTE="F";uid="0d356449-d32c-47ac-974e-eeb7d3cb316e"
VSBP01016708.1	RepeatMasker	LTR/Gypsy	1	347	481	+	.	ID="RND-6_FAMILY-1574";Tend="899";Tstart="559";shortTE="F";uid="34e75107-1aa3-4555-8d8b-3ba1fe0271e7"
VSBP01016709.1	RepeatMasker	DNA/Ginger	1	933	7169	+	.	ID="RND-6_FAMILY-9547";Tend="2255";Tstart="1326";shortTE="F";uid="854f5413-dfee-4689-b347-89a7c5c6c5c1"
VSBP01001671.1	RepeatMasker	DNA/Ginger-1	4634	5338	2491	+	.	ID="RND-1_FAMILY-79";Tend="2002";Tstart="1286";shortTE="F";uid="1616e2b6-6ca6-4ccb-bb35-c5a0bf2f6a09"
VSBP01001671.1	RepeatMasker	DNA/Ginger	3172	5254	11003	-	.	ID="RND-6_FAMILY-5762";Tend="2928";Tstart="864";shortTE="F";uid="40cf61f1-d2f1-40eb-9a4d-e670dec2fe01"
VSBP01001671.1	RepeatMasker	Unknown	1	531	3208	-	.	ID="RND-6_FAMILY-6937";Tend="962";Tstart="443";shortTE="F";uid="075e2a9a-63ef-4b5d-94aa-b799728493f4"
VSBP01016710.1	RepeatMasker	LTR/Gypsy	1	932	5359	-	.	ID="RND-5_FAMILY-1315";Tend="1055";Tstart="1";shortTE="F";uid="5118c345-c935-4080-a31f-005fcc71de02"
VSBP01016711.1	RepeatMasker	Unknown	561	913	707	+	.	ID="RND-5_FAMILY-3075";Tend="1330";Tstart="1037";shortTE="F";uid="72af13d1-7e03-479c-a08d-faab7e5be8d6"
VSBP01016712.1	RepeatMasker	DNA/Ginger-1	523	932	3298	-	.	ID="RND-5_FAMILY-11470";Tend="1209";Tstart="799";shortTE="F";uid="c90f9f28-d82e-4c86-a478-ae665648aa66"
VSBP01016712.1	RepeatMasker	Unknown	26	197	460	-	.	ID="RND-6_FAMILY-2593";Tend="622";Tstart="482";shortTE="F";uid="a8ebfdf5-23ec-4fd3-b8fb-bd0c1e598bde"
VSBP01016714.1	RepeatMasker	Unknown	1	932	4662	-	.	ID="RND-1_FAMILY-38";Tend="1042";Tstart="17";shortTE="F";uid="414849d7-20fc-4de2-a488-2a4869753877"
VSBP01016715.1	RepeatMasker	DNA/TcMar-Tc1	633	932	2532	-	.	ID="RND-5_FAMILY-2752";Tend="1039";Tstart="746";shortTE="F";uid="61b63c1d-359c-44d8-a753-6156e96e626b"
VSBP01016716.1	RepeatMasker	RC/Helitron	494	836	2945	-	.	ID="RND-5_FAMILY-1974";Tend="1034";Tstart="692";shortTE="F";uid="1148103a-4e0f-4bda-b195-b204404b94ab"
VSBP01016716.1	RepeatMasker	RC/Helitron	1	413	3576	-	.	ID="RND-6_FAMILY-2982";Tend="409";Tstart="1";shortTE="F";uid="9af21a24-126d-432e-a614-0a44e06c5ddd"
VSBP01016717.1	RepeatMasker	DNA	32	366	1140	+	.	ID="ttaa4c_ap";Tend="374";Tstart="49";shortTE="F";uid="a1e0f4f2-9b0c-4d11-bb5d-d08679d348fa"
VSBP01016718.1	RepeatMasker	DNA/hAT-Tip100	1	725	4584	-	.	ID="RND-6_FAMILY-1159";Tend="653";Tstart="2";shortTE="F";uid="2f842298-76a4-4e5e-abae-b02dbbe280cf"
VSBP01016719.1	RepeatMasker	Unknown	1	932	2348	-	.	ID="RND-1_FAMILY-15";Tend="687";Tstart="1";shortTE="F";uid="1c5c590e-3f93-41b1-ae42-890b719f1d08"
VSBP01001672.1	RepeatMasker	LTR/Gypsy	5893	6108	1669	+	.	ID="RND-6_FAMILY-2238";Tend="855";Tstart="644";shortTE="F";uid="e49cda59-91cd-47fb-bcdb-143b480e85f3"
VSBP01001672.1	RepeatMasker	DNA/Ginger	36	176	692	-	.	ID="rnd-5_family-5363";Tend="1905";Tstart="1730";shortTE="F";uid="1f275f62-c7e0-46e0-8cc9-26764ddf0cb6"
VSBP01016720.1	RepeatMasker	DNA/Kolobok-E	433	575	644	+	.	ID="rnd-6_family-9095";Tend="757";Tstart="656";shortTE="F";uid="ca7675e9-285b-4baf-80cb-e01fa37ff8e2"
VSBP01016720.1	RepeatMasker	DNA/Ginger-1	539	819	2085	+	.	ID="rnd-1_family-79";Tend="1242";Tstart="994";shortTE="F";uid="274c71d8-53ab-4470-a699-a13d4b41a66d"
VSBP01016720.1	RepeatMasker	DNA/Ginger-1	813	932	808	+	.	ID="RND-1_FAMILY-79";Tend="1727";Tstart="1612";shortTE="F";uid="17b91d31-2574-4073-805c-c521e219788f"
VSBP01016720.1	RepeatMasker	Retroposon?	23	298	1017	-	.	ID="SINE2-1_AP";Tend="463";Tstart="180";shortTE="F";uid="e22e8214-61ee-4e80-b637-b476f3d0591d"
VSBP01016721.1	RepeatMasker	DNA/hAT-Ac	408	736	556	-	.	ID="DNA8-56_AP";TEgroup="ctg_16721%7CDNA8-56_AP%7C1";Tend="585";Tstart="427";shortTE="F";uid="cbf506ea-b15d-4fb6-8aa3-feb90aa8f321"
VSBP01016721.1	RepeatMasker	Unknown	75	348	859	-	.	ID="RND-6_FAMILY-1576";Tend="260";Tstart="8";shortTE="F";uid="b813c2ac-c851-4709-8891-c14d661128f7"
VSBP01016721.1	RepeatMasker	DNA/hAT-Ac	776	932	676	-	.	ID="DNA8-56_AP";Tend="585";Tstart="428";shortTE="F";uid="44686b18-2ea6-4b41-9b06-7576a22fbf26"
VSBP01016722.1	RepeatMasker	Unknown	560	932	852	+	.	ID="RND-6_FAMILY-11576";TEgroup="ctg_16722%7CRND-6_FAMILY-11576%7C1";Tend="913";Tstart="3";shortTE="F";uid="b93326b6-15ef-497a-8cf5-a0103bfffa22"
VSBP01016722.1	RepeatMasker	DNA/hAT-Tip100	45	531	1684	+	.	ID="RND-5_FAMILY-4294";Tend="1059";Tstart="575";shortTE="F";uid="0f7434e7-a1d6-4657-90dc-a918d04e1b61"
VSBP01016723.1	RepeatMasker	Unknown	2	928	424	-	.	ID="RND-5_FAMILY-2151";Tend="1415";Tstart="204";shortTE="F";uid="631e9639-2d2f-4bc8-847d-51c4c56ca7ea"
VSBP01016724.1	RepeatMasker	Unknown	1	472	3523	-	.	ID="RND-5_FAMILY-3818";Tend="440";Tstart="1";shortTE="F";uid="28c21bf2-3d6b-4ed2-a0da-9ececb6f496a"
VSBP01016724.1	RepeatMasker	DNA/hAT-Blackjack	736	932	1608	-	.	ID="RND-6_FAMILY-2282";Tend="1162";Tstart="975";shortTE="F";uid="678cde5f-7fae-4a30-8dee-28fb0a00443f"
VSBP01016725.1	RepeatMasker	Unknown	32	913	6998	+	.	ID="RND-1_FAMILY-73";Tend="864";Tstart="1";shortTE="F";uid="9790bb92-a997-4b20-9ffc-e412c04e7cb1"
VSBP01016726.1	RepeatMasker	LINE/L2	523	932	1099	-	.	ID="RND-6_FAMILY-3699";TEgroup="ctg_16726%7CRND-6_FAMILY-3699%7C1";Tend="504";Tstart="185";shortTE="F";uid="644d4445-0e06-4977-bb73-3a241c06221b"
VSBP01016727.1	RepeatMasker	Unknown	505	932	3120	-	.	ID="RND-5_FAMILY-2416";Tend="1236";Tstart="819";shortTE="F";uid="b7d8d402-5725-4159-abaa-32e45e43e9a6"
VSBP01016728.1	RepeatMasker	Retroposon?	621	861	426	+	.	ID="RND-6_FAMILY-2026";Tend="737";Tstart="493";shortTE="F";uid="8f836d0f-ecea-46f5-9e6f-3fb4dd332ec3"
VSBP01016728.1	RepeatMasker	DNA/Ginger-1	1	797	6177	-	.	ID="RND-1_FAMILY-79";Tend="1762";Tstart="967";shortTE="F";uid="7155060a-2e58-41e9-8ffd-f99ae0d66347"
VSBP01016729.1	RepeatMasker	Unknown	1	932	5191	+	.	ID="RND-6_FAMILY-7513";Tend="760";Tstart="1";shortTE="F";uid="d79eb2f0-548c-433e-8fc0-19cb1f67105b"
VSBP01001673.1	RepeatMasker	DNA/MULE-MuDR	317	568	2043	+	.	ID="RND-6_FAMILY-6931";TEgroup="ctg_1673%7CRND-6_FAMILY-6931%7C1";Tend="1602";Tstart="861";shortTE="F";uid="d4b6afb6-379b-4936-b74a-1bd3aa71e0f9"
VSBP01001673.1	RepeatMasker	Unknown	556	875	514	+	.	ID="RND-6_FAMILY-17462";Tend="1123";Tstart="542";shortTE="F";uid="e7bcce9d-ee4e-4be7-8a29-ec599ef1772c"
VSBP01001673.1	RepeatMasker	DNA/Maverick	1	133	1020	-	.	ID="RND-6_FAMILY-4746";Tend="813";Tstart="681";shortTE="F";uid="22893b11-f55f-4219-b189-6639f9612143"
VSBP01001673.1	RepeatMasker	Unknown	127	390	922	-	.	ID="RND-5_FAMILY-2908";Tend="759";Tstart="476";shortTE="F";uid="5de33340-dcb9-4097-aa32-0a84956d3a93"
VSBP01001673.1	RepeatMasker	DNA/Ginger-1	4203	4443	530	-	.	ID="RND-6_FAMILY-2793";Tend="2628";Tstart="2420";shortTE="F";uid="558855ff-5cc7-4467-b42c-5a5745810a51"
VSBP01016730.1	RepeatMasker	DNA/CMC-EnSpm	36	435	478	+	.	ID="RND-6_FAMILY-1252";Tend="1004";Tstart="611";shortTE="F";uid="68562579-4036-4f3d-b33e-2865ccb1b2fc"
VSBP01016730.1	RepeatMasker	DNA	443	932	3760	-	.	ID="RND-5_FAMILY-355";Tend="1553";Tstart="1073";shortTE="F";uid="108f0bd7-4b14-4e1c-9c6c-4e4c5404cad0"
VSBP01016731.1	RepeatMasker	DNA/hAT-Tip100	1	932	5874	+	.	ID="RND-6_FAMILY-11326";Tend="920";Tstart="60";shortTE="F";uid="644b2702-2c1d-4fa1-b99c-2a20a2ed166e"
VSBP01016732.1	RepeatMasker	DNA/MULE-MuDR	1	336	2528	+	.	ID="RND-6_FAMILY-2594";Tend="1281";Tstart="970";shortTE="F";uid="40b8fc2f-4103-4d51-8ce0-3a7f1c7c76d6"
VSBP01016732.1	RepeatMasker	LTR/Gypsy	349	932	4926	-	.	ID="RND-1_FAMILY-350";Tend="758";Tstart="175";shortTE="F";uid="6db4d117-aae9-4aa2-a8c2-6b4ec7b8c542"
VSBP01016733.1	RepeatMasker	Unknown	1	932	5674	-	.	ID="RND-6_FAMILY-2998";Tend="992";Tstart="1";shortTE="F";uid="9a67e6a7-d50f-4870-8152-cb0b30ab4788"
VSBP01016734.1	RepeatMasker	Unknown	17	736	4437	+	.	ID="RND-1_FAMILY-144";Tend="704";Tstart="1";shortTE="F";uid="8b7afb9f-9a2e-49e7-9ee8-f40c94037b54"
VSBP01016734.1	RepeatMasker	DNA	727	932	1689	-	.	ID="RND-1_FAMILY-30";Tend="1737";Tstart="1533";shortTE="F";uid="e1980608-5a4f-4051-bdb9-76dbc821839c"
VSBP01016735.1	RepeatMasker	Unknown	27	852	7170	-	.	ID="RND-6_FAMILY-26674";Tend="840";Tstart="1";shortTE="F";uid="bfe28be8-5752-4964-a6d0-3dc54fcc6ba2"
VSBP01016736.1	RepeatMasker	LINE/R1	1	932	5777	-	.	ID="RND-5_FAMILY-613";Tend="1510";Tstart="589";shortTE="F";uid="04a034d8-5519-49cd-89c1-0631a219e32b"
VSBP01016737.1	RepeatMasker	LINE/RTE-BovB	41	888	673	-	.	ID="RTE-29_LMI";Tend="1008";Tstart="126";shortTE="F";uid="283490d0-f453-4958-ae99-1cf3c5b1465b"
VSBP01016738.1	RepeatMasker	DNA/hAT-Ac	1	895	5913	-	.	ID="RND-5_FAMILY-1922";Tend="1020";Tstart="143";shortTE="F";uid="ea0b1783-7fe9-484c-88db-98dbada88649"
VSBP01001674.1	RepeatMasker	DNA/Maverick	4639	5361	843	+	.	ID="RND-6_FAMILY-2816";Tend="815";Tstart="161";shortTE="F";uid="8791305f-5244-4220-aba9-3cb8dc12ed5f"
VSBP01001674.1	RepeatMasker	DNA/Maverick	3576	4459	3354	+	.	ID="RND-5_FAMILY-66";Tend="874";Tstart="1";shortTE="F";uid="a189c86f-21b4-4478-b4b9-62b2d6eb295e"
VSBP01001674.1	RepeatMasker	DNA/Maverick	355	1598	3253	+	.	ID="RND-1_FAMILY-399";Tend="1173";Tstart="24";shortTE="F";uid="8d24a8d2-a882-468d-bce4-e473761e8594"
VSBP01001674.1	RepeatMasker	Unknown	6638	6875	1549	-	.	ID="RND-1_FAMILY-385";Tend="397";Tstart="160";shortTE="F";uid="cea2e87d-c35a-4868-a871-9235b9107818"
VSBP01001674.1	RepeatMasker	DNA/Maverick	2167	3372	2850	-	.	ID="RND-5_FAMILY-2009";Tend="997";Tstart="1";shortTE="F";uid="562125e2-4392-4750-b00b-4d46ca37e1f3"
VSBP01001674.1	RepeatMasker	Unknown	6057	6517	2061	-	.	ID="RND-6_FAMILY-1999";Tend="464";Tstart="15";shortTE="F";uid="7b818431-5392-4658-ae5b-c489bdf2808e"
VSBP01001674.1	RepeatMasker	DNA/Maverick	1	1272	3553	-	.	ID="RND-5_FAMILY-2886";Tend="1216";Tstart="43";shortTE="F";uid="f58bdacc-6367-4d96-a58c-f4427f016785"
VSBP01016740.1	RepeatMasker	Unknown	1	314	2695	+	.	ID="RND-1_FAMILY-102";Tend="390";Tstart="78";shortTE="F";uid="4c739c41-f362-4676-8f15-59aade775124"
VSBP01016741.1	RepeatMasker	DNA/Ginger-1	734	931	1617	+	.	ID="RND-6_FAMILY-4051";Tend="755";Tstart="558";shortTE="F";uid="9abfa4be-0e88-4476-86a5-8b02032665f3"
VSBP01016741.1	RepeatMasker	DNA	601	716	4521	+	.	ID="RND-1_FAMILY-273";Tend="1868";Tstart="1203";shortTE="F";uid="87215ebb-9f04-4348-a5b1-acff090c0136"
VSBP01016741.1	RepeatMasker	DNA/Ginger-2	1	600	4621	-	.	ID="RND-6_FAMILY-9165";Tend="1457";Tstart="866";shortTE="F";uid="62057075-933f-4205-8bb0-bdb685572f0c"
VSBP01016741.1	RepeatMasker	DNA/Ginger	637	889	1418	-	.	ID="rnd-6_family-9547";Tend="2547";Tstart="2360";shortTE="F";uid="1fdb3bde-aded-4a42-bd1b-534933ddbfae"
VSBP01016742.1	RepeatMasker	LINE/CR1	83	897	516	+	.	ID="RND-6_FAMILY-2980";Tend="971";Tstart="171";shortTE="F";uid="27301c78-5137-4756-b36a-9dd9ee944ab8"
VSBP01016743.1	RepeatMasker	Unknown	1	914	6164	+	.	ID="RND-1_FAMILY-38";Tend="1411";Tstart="508";shortTE="F";uid="1a461b69-8f00-4b60-81d2-a88af167f148"
VSBP01016744.1	RepeatMasker	LTR/Gypsy	190	931	6064	-	.	ID="RND-1_FAMILY-363";Tend="853";Tstart="111";shortTE="F";uid="ece701c8-a9c6-4861-8172-627c3e83c424"
VSBP01016744.1	RepeatMasker	LTR/Pao	1	199	1716	-	.	ID="RND-5_FAMILY-302";Tend="720";Tstart="522";shortTE="F";uid="7608f6c3-5cbe-49b2-9876-31b243dde989"
VSBP01016745.1	RepeatMasker	Unknown	451	600	609	+	.	ID="RND-6_FAMILY-17462";Tend="859";Tstart="699";shortTE="F";uid="616d6712-8393-4b9c-ba6e-29a305700b45"
VSBP01016746.1	RepeatMasker	DNA/hAT-Tip100	722	904	431	+	.	ID="DNA8-100B_AP";Tend="342";Tstart="168";shortTE="F";uid="9ecbb328-c9d8-4554-948b-e63b988c489a"
VSBP01016746.1	RepeatMasker	Retroposon?	1	263	1347	-	.	ID="SINE2-1_AP";Tend="1187";Tstart="925";shortTE="F";uid="7d739ad4-717a-4c12-b243-e031cbbda674"
VSBP01016747.1	RepeatMasker	DNA/Ginger	778	925	459	+	.	ID="RND-5_FAMILY-5363";Tend="1578";Tstart="1431";shortTE="F";uid="55b11c12-3bec-4575-9256-2e75e1e96056"
VSBP01016747.1	RepeatMasker	DNA/Kolobok-E	622	810	522	+	.	ID="KOLOBOKE-3_AP";Tend="5298";Tstart="5092";shortTE="F";uid="ac498ad6-eba6-4698-a8d4-f19cefa06d10"
VSBP01016747.1	RepeatMasker	DNA/Ginger	1	789	5145	-	.	ID="RND-6_FAMILY-9547";Tend="1671";Tstart="872";shortTE="F";uid="936fb9ab-187f-47a3-bb69-4083348d6808"
VSBP01016748.1	RepeatMasker	LTR/Gypsy	1	327	2865	-	.	ID="RND-6_FAMILY-2238";Tend="830";Tstart="504";shortTE="F";uid="2f058c6d-7e7c-4520-923d-9a5345eb1133"
VSBP01001675.1	RepeatMasker	LTR/Gypsy	3943	4931	627	+	.	ID="RND-6_FAMILY-9508";Tend="606";Tstart="33";shortTE="F";uid="8d51be66-48c7-4276-905e-a18c11d1d48d"
VSBP01016751.1	RepeatMasker	DNA	3	256	1180	-	.	ID="TTAA20B_AP";Tend="260";Tstart="1";shortTE="F";uid="6ed65575-2db6-407a-99ee-5266611c3a72"
VSBP01016751.1	RepeatMasker	DNA	737	931	1005	-	.	ID="ttaa4_ap";Tend="433";Tstart="237";shortTE="F";uid="1a7a67d6-f139-4521-81d6-c5fce1b03bb7"
VSBP01016752.1	RepeatMasker	DNA/Maverick	1	902	7033	-	.	ID="RND-6_FAMILY-5049";Tend="906";Tstart="5";shortTE="F";uid="0e1cf337-3b2a-4b21-af18-8e1aa43b6b13"
VSBP01016753.1	RepeatMasker	LTR/Gypsy	4	738	4667	+	.	ID="RND-6_FAMILY-30";Tend="1097";Tstart="439";shortTE="F";uid="35837c10-ad31-42a8-843f-82902e4cba92"
VSBP01016754.1	RepeatMasker	DNA/Ginger-1	1	216	578	-	.	ID="RND-1_FAMILY-84";Tend="251";Tstart="45";shortTE="F";uid="98f84275-aee4-4cac-87b5-b2cfe4edf0a5"
VSBP01016755.1	RepeatMasker	DNA/Ginger	1	931	7082	+	.	ID="RND-6_FAMILY-5762";Tend="2473";Tstart="1542";shortTE="F";uid="aed2546a-7e4e-475e-bf7c-d023a4d5ec24"
VSBP01016757.1	RepeatMasker	Unknown	291	931	4212	+	.	ID="RND-5_FAMILY-4106";Tend="644";Tstart="1";shortTE="F";uid="47e833b6-bc0e-4b0e-8a0a-09ae50ced70f"
VSBP01016757.1	RepeatMasker	DNA/Sola-1	1	115	897	-	.	ID="RND-6_FAMILY-7388";Tend="1319";Tstart="1204";shortTE="F";uid="8b1e41f8-859b-43b6-a3e9-55fc89c5b2d5"
VSBP01016759.1	RepeatMasker	LTR/Gypsy	1	931	8118	-	.	ID="RND-5_FAMILY-4910";Tend="956";Tstart="26";shortTE="F";uid="c623e4e9-2715-4b13-b39a-aa1531d0344c"
VSBP01001676.1	RepeatMasker	RC/Helitron	1535	3738	8629	+	.	ID="RND-1_FAMILY-336";Tend="1522";Tstart="1";shortTE="F";uid="1ba14b47-743b-46c0-9e93-a7cb638b2d33"
VSBP01001676.1	RepeatMasker	RC/Helitron	294	1461	2199	+	.	ID="RND-6_FAMILY-13764";Tend="684";Tstart="2";shortTE="F";uid="586e9ec0-216b-4049-8d11-67b33846fe4a"
VSBP01001676.1	RepeatMasker	Unknown	5023	5975	6489	+	.	ID="RND-6_FAMILY-9623";Tend="1393";Tstart="503";shortTE="F";uid="f905c7a6-ee3c-4031-857e-845f862861b8"
VSBP01001676.1	RepeatMasker	Unknown	4710	4948	1728	+	.	ID="RND-6_FAMILY-3181";Tend="1256";Tstart="1029";shortTE="F";uid="11006520-a80b-4e99-b0c5-2ca9324d1b04"
VSBP01001676.1	RepeatMasker	DNA/Maverick	6191	6531	813	-	.	ID="RND-6_FAMILY-13732";Tend="632";Tstart="290";shortTE="F";uid="60a4f7ad-bd0a-4c2d-9ac8-2fcc01771f8a"
VSBP01001676.1	RepeatMasker	Unknown	1	199	1558	-	.	ID="RND-1_FAMILY-241";Tend="697";Tstart="489";shortTE="F";uid="4d2aea99-e7f5-4e16-a7c7-009f69ca37a0"
VSBP01016761.1	RepeatMasker	Unknown	1	931	4363	-	.	ID="RND-3_FAMILY-366";TEgroup="ctg_16761%7CRND-3_FAMILY-366%7C1";Tend="986";Tstart="346";shortTE="F";uid="97451414-9096-4f6f-90f7-bac707db2e58"
VSBP01016763.1	RepeatMasker	Unknown	1	928	4155	+	.	ID="RND-1_FAMILY-51";Tend="1928";Tstart="1036";shortTE="F";uid="5de81f42-b4f4-49a1-b55d-cbb0e0daf838"
VSBP01016764.1	RepeatMasker	Unknown	193	868	5157	+	.	ID="RND-6_FAMILY-17871";Tend="1531";Tstart="849";shortTE="F";uid="8b948e79-50f8-4be5-9c75-4dda73f77512"
VSBP01016764.1	RepeatMasker	DNA/Ginger	46	256	1320	+	.	ID="rnd-6_family-5762";Tend="2557";Tstart="2381";shortTE="F";uid="b0e070a4-71ca-4496-a337-a78ad123afd3"
VSBP01016764.1	RepeatMasker	DNA/Ginger-1	3	199	1523	-	.	ID="RND-6_FAMILY-4051";Tend="755";Tstart="559";shortTE="F";uid="2116989b-41f1-46bb-8e8b-baa5a37c0f82"
VSBP01016765.1	RepeatMasker	LTR/Gypsy	3	740	687	+	.	ID="RND-6_FAMILY-9508";Tend="625";Tstart="33";shortTE="F";uid="3440b47b-767f-4607-a4de-4943c009311a"
VSBP01016765.1	RepeatMasker	LTR/Gypsy	733	931	1438	-	.	ID="RND-6_FAMILY-1386";Tend="973";Tstart="782";shortTE="F";uid="ac5d44e0-b97f-4904-a9f9-e087e168e68d"
VSBP01016766.1	RepeatMasker	DNA/hAT-hATm	74	417	721	-	.	ID="hat-4b_ap";Tend="1012";Tstart="671";shortTE="F";uid="46354a80-8ad3-47ff-8d7b-bc57a7f61d88"
VSBP01016767.1	RepeatMasker	DNA/Ginger	1	929	7114	-	.	ID="RND-6_FAMILY-9547";Tend="1866";Tstart="939";shortTE="F";uid="51fb5072-54e7-4faf-b048-b15a03c5fc80"
VSBP01016768.1	RepeatMasker	Unknown	1	702	6061	+	.	ID="RND-6_FAMILY-6761";Tend="764";Tstart="71";shortTE="F";uid="6cb0a4e9-3851-4789-8499-858ecd0246ee"
VSBP01016769.1	RepeatMasker	Unknown	224	476	801	+	.	ID="RND-1_FAMILY-369";Tend="1200";Tstart="955";shortTE="F";uid="ad12b699-044f-47d1-8373-7ab1bf714248"
VSBP01001677.1	RepeatMasker	Unknown	2848	3230	912	-	.	ID="RND-6_FAMILY-15441";Tend="651";Tstart="268";shortTE="F";uid="29216994-bbb2-4e04-844d-56854de82b26"
VSBP01001677.1	RepeatMasker	Retroposon?	1723	2152	437	-	.	ID="SINE2-1_AP";Tend="1471";Tstart="1025";shortTE="F";uid="ef0715a4-8656-45d7-9ea6-111036ee6bf5"
VSBP01001677.1	RepeatMasker	DNA/TcMar-m44	1472	1678	824	-	.	ID="DNA4-6_AP";Tend="242";Tstart="1";shortTE="F";uid="c4036ee2-f3c3-4921-b01f-76e4905e6763"
VSBP01016770.1	RepeatMasker	DNA/hAT	345	816	2109	+	.	ID="RND-1_FAMILY-334";Tend="1530";Tstart="1042";shortTE="F";uid="1e2f9f39-8e4f-4b30-a6f0-9e9258da7273"
VSBP01016772.1	RepeatMasker	DNA	609	930	1860	+	.	ID="RND-6_FAMILY-593";Tend="1066";Tstart="737";shortTE="F";uid="0153c560-1f63-40c9-9090-e5161db53688"
VSBP01016772.1	RepeatMasker	Unknown	1	151	1343	+	.	ID="RND-5_FAMILY-3256";Tend="674";Tstart="524";shortTE="F";uid="84b88cea-7415-4e53-9bff-8ae53becb835"
VSBP01016773.1	RepeatMasker	Unknown	434	930	4082	+	.	ID="RND-6_FAMILY-877";Tend="494";Tstart="1";shortTE="F";uid="35b4773b-a428-434c-9741-f6a8ff8fed02"
VSBP01016776.1	RepeatMasker	RC/Helitron	2	906	7530	-	.	ID="RND-5_FAMILY-352";Tend="852";Tstart="1";shortTE="F";uid="8e385fa2-fef4-429a-8962-3449977b2ba8"
VSBP01016777.1	RepeatMasker	Retroposon?	189	930	5503	+	.	ID="RND-1_FAMILY-21";Tend="739";Tstart="22";shortTE="F";uid="23eddb66-09bc-466e-9217-9952b299bba5"
VSBP01016777.1	RepeatMasker	DNA/Ginger	71	919	5400	-	.	ID="RND-1_FAMILY-3";Tend="1812";Tstart="946";shortTE="F";uid="f9fb638b-de16-4638-bf28-08dcbf7eca0d"
VSBP01016778.1	RepeatMasker	Unknown	733	930	1622	-	.	ID="RND-6_FAMILY-3128";Tend="1231";Tstart="1036";shortTE="F";uid="75733b16-6bb9-406b-bd27-481843b94155"
VSBP01016779.1	RepeatMasker	Retroposon?	449	808	670	+	.	ID="SINE2-1_AP";Tend="1477";Tstart="1103";shortTE="F";uid="723a9df8-685c-4429-99bc-2e332be227f4"
VSBP01001678.1	RepeatMasker	DNA/Ginger	1431	3600	11881	+	.	ID="RND-6_FAMILY-9547";Tend="2513";Tstart="340";shortTE="F";uid="5558a97e-c3fe-437f-b546-05416a6b9404"
VSBP01001678.1	RepeatMasker	Unknown	6740	6895	1050	+	.	ID="RND-6_FAMILY-1510";Tend="157";Tstart="1";shortTE="F";uid="296d69e1-879d-480c-8dff-7b22c0d38143"
VSBP01001678.1	RepeatMasker	DNA/hAT-Tip100	3750	5434	673	-	.	ID="hat-15_lmi";Tend="4570";Tstart="2194";shortTE="F";uid="3a5e7255-0d6e-4eb3-b0f6-38dfdf901582"
VSBP01016780.1	RepeatMasker	Unknown	1	930	7161	-	.	ID="RND-1_FAMILY-85";Tend="1037";Tstart="125";shortTE="F";uid="04fadd87-bdfc-4be4-a8d9-af260a1b3763"
VSBP01016782.1	RepeatMasker	DNA	523	860	2012	+	.	ID="DNA3-8_AP";Tend="350";Tstart="1";shortTE="F";uid="8624b2f7-a760-44ff-b260-79b00034d796"
VSBP01016782.1	RepeatMasker	Unknown	1	518	4222	-	.	ID="RND-1_FAMILY-5";Tend="984";Tstart="481";shortTE="F";uid="f6e29ab9-db90-45d8-936e-76082165f933"
VSBP01016783.1	RepeatMasker	Unknown	16	930	5114	-	.	ID="RND-4_FAMILY-575";Tend="1152";Tstart="1";shortTE="F";uid="07eda00d-3dc6-4559-8b6d-6e469a8ccf07"
VSBP01016784.1	RepeatMasker	Unknown	76	214	761	+	.	ID="RND-1_FAMILY-189";Tend="627";Tstart="494";shortTE="F";uid="6cdae6ed-6a88-4b59-85b2-e2783dfb4fee"
VSBP01016784.1	RepeatMasker	Unknown	298	930	3883	-	.	ID="RND-1_FAMILY-94";Tend="740";Tstart="19";shortTE="F";uid="680b6d79-5887-4d80-9b18-4b96453ddc5b"
VSBP01016785.1	RepeatMasker	DNA/Ginger	711	930	1525	-	.	ID="RND-6_FAMILY-5762";Tend="2553";Tstart="2330";shortTE="F";uid="4db6dad2-f0aa-46c2-8153-de6ee633ddac"
VSBP01016785.1	RepeatMasker	Unknown	326	550	572	-	.	ID="RND-6_FAMILY-7873";Tend="1080";Tstart="844";shortTE="F";uid="f745f157-a448-4e35-aa71-f7d5ada4127c"
VSBP01016786.1	RepeatMasker	Unknown	1	930	7224	-	.	ID="RND-3_FAMILY-59";Tend="1018";Tstart="95";shortTE="F";uid="47396edb-1d9a-4753-ac22-df12d2643d5a"
VSBP01016787.1	RepeatMasker	Unknown	667	930	3217	-	.	ID="RND-1_FAMILY-181";Tend="291";Tstart="31";shortTE="F";uid="48e46962-d39b-4dc0-95e2-ddbf092614b0"
VSBP01016787.1	RepeatMasker	DNA/hAT	343	666	639	-	.	ID="dna8-68_ap";Tend="103";Tstart="1";shortTE="F";uid="4758b71c-223e-45df-ab75-50bc906401f6"
VSBP01016788.1	RepeatMasker	DNA/Ginger-1	1	930	7505	+	.	ID="RND-5_FAMILY-11470";Tend="1439";Tstart="490";shortTE="F";uid="b02a9a67-5059-46a3-92a9-814b8bb75c1a"
VSBP01001679.1	RepeatMasker	DNA/hAT-Blackjack	4765	5846	4681	+	.	ID="RND-1_FAMILY-266";Tend="1659";Tstart="586";shortTE="F";uid="9ad98829-414c-4f8e-a211-41510dc77549"
VSBP01001679.1	RepeatMasker	DNA/hAT-Tip100	3569	3726	666	+	.	ID="DNA8-16_AP";Tend="177";Tstart="1";shortTE="F";uid="a885e70c-1079-485d-86e5-1f0dd0b91e95"
VSBP01001679.1	RepeatMasker	Unknown	4276	4596	2140	+	.	ID="RND-6_FAMILY-16205";Tend="345";Tstart="47";shortTE="F";uid="97bd32fb-418d-4556-aece-4a40c2e97c59"
VSBP01001679.1	RepeatMasker	Unknown	2751	3068	2058	+	.	ID="RND-1_FAMILY-101";Tend="315";Tstart="4";shortTE="F";uid="4adc269d-ebb3-40e9-95bf-73360234b126"
VSBP01001679.1	RepeatMasker	DNA/hAT-hAT19	6009	6145	424	+	.	ID="RND-6_FAMILY-4384";Tend="329";Tstart="183";shortTE="F";uid="ae979cd4-39a6-402a-ba02-a795d04e884b"
VSBP01001679.1	RepeatMasker	Unknown	1	743	4454	+	.	ID="RND-1_FAMILY-16";Tend="1272";Tstart="538";shortTE="F";uid="2bf89468-77ac-4b42-8d42-3e3e1b6f4ec4"
VSBP01001679.1	RepeatMasker	Unknown	799	1526	3283	+	.	ID="RND-1_FAMILY-90";Tend="818";Tstart="320";shortTE="F";uid="96cdb106-e537-4469-9fb8-261b30310215"
VSBP01001679.1	RepeatMasker	Unknown	3728	4243	3943	-	.	ID="RND-6_FAMILY-14605";Tend="1644";Tstart="1096";shortTE="F";uid="c2a2f63e-b889-44bf-abd2-eb4e6275d553"
VSBP01001679.1	RepeatMasker	DNA/hAT-hAT19	6163	6699	1961	-	.	ID="DNA8-52B_AP";TEgroup="ctg_1679%7CDNA8-52B_AP%7C1";Tend="1091";Tstart="1";shortTE="F";uid="d669dcee-4e9e-4762-8491-45cf0f993abb"
VSBP01001679.1	RepeatMasker	LINE/I-Jockey	3328	3568	1556	-	.	ID="RND-5_FAMILY-1885";Tend="1757";Tstart="1527";shortTE="F";uid="1fef3d5f-d2ac-4aa0-87ea-1d12f831e5bf"
VSBP01001679.1	RepeatMasker	Unknown	535	1041	3798	-	.	ID="RND-1_FAMILY-7";Tend="1302";Tstart="804";shortTE="F";uid="474b3633-caaf-4bdb-9541-128586a143b5"
VSBP01001679.1	RepeatMasker	Unknown	6784	6894	904	-	.	ID="RND-5_FAMILY-2390";Tend="1424";Tstart="1314";shortTE="F";uid="5524d22f-9e23-4f1e-84c8-451dd6d29399"
VSBP01001679.1	RepeatMasker	Unknown	1354	2856	10006	-	.	ID="RND-1_FAMILY-127";Tend="1477";Tstart="1";shortTE="F";uid="a9a4903b-b649-4c8c-a2ee-bb07df2a9cb8"
VSBP01016790.1	RepeatMasker	DNA/Ginger	1	930	6967	+	.	ID="RND-6_FAMILY-5762";Tend="1951";Tstart="990";shortTE="F";uid="beb32ee9-e62a-4814-a29e-1542b52ea201"
VSBP01016791.1	RepeatMasker	Unknown	728	930	1596	+	.	ID="RND-1_FAMILY-1";Tend="629";Tstart="427";shortTE="F";uid="840ddca4-9ab6-4f3b-a86d-075031b6e245"
VSBP01016791.1	RepeatMasker	Unknown	107	724	4856	-	.	ID="RND-1_FAMILY-77";Tend="1061";Tstart="1";shortTE="F";uid="580cda9b-3209-4574-b9c1-701c09b96f9e"
VSBP01016794.1	RepeatMasker	DNA/hAT-Blackjack	521	930	851	+	.	ID="RND-6_FAMILY-3092";Tend="1356";Tstart="911";shortTE="F";uid="4bfdb3f5-b2dc-4c7b-85aa-7ef50ff2d35f"
VSBP01016795.1	RepeatMasker	DNA/Maverick	401	930	3987	+	.	ID="RND-6_FAMILY-13732";Tend="568";Tstart="32";shortTE="F";uid="6ddc2d7e-7df9-4481-a6bf-3cb95f6f318f"
VSBP01016796.1	RepeatMasker	LTR/Gypsy	1	805	5780	+	.	ID="RND-6_FAMILY-9508";Tend="841";Tstart="40";shortTE="F";uid="ecb90df1-844d-4324-a874-481745e8c035"
VSBP01016799.1	RepeatMasker	DNA/Kolobok-E	83	929	6730	-	.	ID="RND-1_FAMILY-207";Tend="961";Tstart="146";shortTE="F";uid="5c49cf74-f063-43ad-9e8f-2093fe15d7a6"
VSBP01000168.1	RepeatMasker	DNA/hAT-Tip100	128350	129111	4329	+	.	ID="RND-6_FAMILY-9928";Tend="1649";Tstart="889";shortTE="F";uid="a08b18cf-2962-4e91-a2e4-59435d493917"
VSBP01000168.1	RepeatMasker	DNA/hAT-Tip100	175790	175978	1312	+	.	ID="RND-1_FAMILY-284";Tend="1126";Tstart="919";shortTE="F";uid="372e0998-a385-4ae4-80d8-484b18a108a8"
VSBP01000168.1	RepeatMasker	Unknown	61725	62754	6403	+	.	ID="RND-5_FAMILY-3075";Tend="1383";Tstart="410";shortTE="F";uid="8012a724-4e3c-4ed6-b089-8a3534a7df11"
VSBP01000168.1	RepeatMasker	Unknown	177805	178011	1137	+	.	ID="RND-1_FAMILY-65";Tend="1133";Tstart="948";shortTE="F";uid="35859eae-5161-4989-ab4c-a9caa2248a74"
VSBP01000168.1	RepeatMasker	DNA/Ginger	95874	96603	5677	+	.	ID="RND-6_FAMILY-5762";Tend="1889";Tstart="1089";shortTE="F";uid="d900b672-6968-40a9-83a3-d1245f5fcd77"
VSBP01000168.1	RepeatMasker	Retroposon?	436843	437059	499	+	.	ID="SINE2-1_AP";Tend="506";Tstart="265";shortTE="F";uid="cd502921-bdf4-43f9-ab0f-7d9636457af5"
VSBP01000168.1	RepeatMasker	DNA	119887	120001	554	+	.	ID="RND-6_FAMILY-11201";Tend="1054";Tstart="943";shortTE="F";uid="5c9f003a-d326-4538-999e-eb1461bd16b1"
VSBP01000168.1	RepeatMasker	Retroposon?	688003	688532	435	+	.	ID="RND-3_FAMILY-37";Tend="1525";Tstart="955";shortTE="F";uid="d6eeecf4-7cae-4f97-a130-08b6e4d8cec8"
VSBP01000168.1	RepeatMasker	DNA/hAT	502842	504568	10664	+	.	ID="RND-1_FAMILY-9";Tend="2441";Tstart="693";shortTE="F";uid="2e08c627-4f52-4092-bc78-2be0dda2ef61"
VSBP01000168.1	RepeatMasker	Unknown	158197	158811	4759	+	.	ID="RND-5_FAMILY-2390";Tend="1586";Tstart="973";shortTE="F";uid="1413a3f3-c6e6-4ae5-905f-7962cb20271f"
VSBP01000168.1	RepeatMasker	Unknown	466610	466739	583	+	.	ID="RND-6_FAMILY-688";Tend="1130";Tstart="1018";shortTE="F";uid="98bc5bc5-7815-4bdb-93ba-ffe7ee4815f3"
VSBP01000168.1	RepeatMasker	Unknown	119392	119884	774	+	.	ID="RND-3_FAMILY-366";Tend="819";Tstart="507";shortTE="F";uid="e90ef124-9c03-4e18-bcf7-7e64f1b2ee31"
VSBP01000168.1	RepeatMasker	DNA/Ginger	48469	49266	1183	+	.	ID="RND-6_FAMILY-9547";Tend="2003";Tstart="1200";shortTE="F";uid="3864cf82-91f5-4aa4-890a-b17614b76d77"
VSBP01000168.1	RepeatMasker	DNA/Ginger-1	65592	66130	3583	+	.	ID="RND-6_FAMILY-4754";Tend="735";Tstart="188";shortTE="F";uid="7b260bf8-0efc-4a80-b078-e048f55a1f9b"
VSBP01000168.1	RepeatMasker	DNA/hAT-hAT19	410358	410660	850	+	.	ID="RND-6_FAMILY-8533";Tend="1482";Tstart="1195";shortTE="F";uid="d520e1ea-cee9-4db5-b8bb-145ca1016b72"
VSBP01000168.1	RepeatMasker	Unknown	109901	110087	539	+	.	ID="RND-6_FAMILY-14623";Tend="1408";Tstart="1225";shortTE="F";uid="37196691-e31e-4c18-9f24-569037f30e7b"
VSBP01000168.1	RepeatMasker	DNA/hAT-Tip100	504934	505114	1208	+	.	ID="RND-5_FAMILY-5655";Tend="1252";Tstart="1086";shortTE="F";uid="b30b4a82-c039-4566-bb32-e55055810f4e"
VSBP01000168.1	RepeatMasker	Unknown	499823	499978	583	+	.	ID="RND-5_FAMILY-3040";Tend="694";Tstart="528";shortTE="F";uid="0a537043-1d47-46fa-95da-d50cf6f21e09"
VSBP01000168.1	RepeatMasker	DNA	340773	340954	427	+	.	ID="DNA4-2_AP";Tend="470";Tstart="212";shortTE="F";uid="b039ac58-5f5d-432b-bb4d-586ff1a5ff8d"
VSBP01000168.1	RepeatMasker	DNA	195497	195611	422	+	.	ID="RND-6_FAMILY-3496";Tend="982";Tstart="878";shortTE="F";uid="d24c1c56-8c46-4b5a-9504-e342c8de685a"
VSBP01000168.1	RepeatMasker	DNA/Kolobok-E	452381	452611	537	+	.	ID="RND-6_FAMILY-360";Tend="1162";Tstart="952";shortTE="F";uid="20246ea8-9457-490f-ae4c-7b323f583b51"
VSBP01000168.1	RepeatMasker	DNA/MULE-MuDR	111455	111916	2472	+	.	ID="RND-4_FAMILY-107";Tend="1536";Tstart="924";shortTE="F";uid="b6f9db78-3e11-430c-8708-80085fcbfec3"
VSBP01000168.1	RepeatMasker	DNA/Ginger	123206	125316	4678	+	.	ID="RND-6_FAMILY-5762";TEgroup="ctg_168%7CRND-6_FAMILY-5762%7C1";Tend="2591";Tstart="897";shortTE="F";uid="17f94b5e-0e09-4f13-93e1-937d334d5c69"
VSBP01000168.1	RepeatMasker	DNA/hAT-Ac	506127	506542	578	+	.	ID="DNA8-56_AP";TEgroup="ctg_168%7CDNA8-56_AP%7C1";Tend="562";Tstart="1";shortTE="F";uid="155dc2cf-56f1-4e00-b059-81b32998c3c4"
VSBP01000168.1	RepeatMasker	Unknown	710796	711077	993	+	.	ID="RND-6_FAMILY-6198";Tend="1240";Tstart="978";shortTE="F";uid="3ebfb8a8-8129-4ae6-b008-47b8cea1c218"
VSBP01000168.1	RepeatMasker	DNA/Sola-1	328876	329282	608	+	.	ID="SOLA1-2_AP";Tend="391";Tstart="1";shortTE="F";uid="180af72b-ff7d-4274-a84c-bf57db300407"
VSBP01000168.1	RepeatMasker	Unknown	496679	496843	592	+	.	ID="RND-6_FAMILY-1819";Tend="1239";Tstart="1083";shortTE="F";uid="47590c55-5dca-4509-a608-26d163648f57"
VSBP01000168.1	RepeatMasker	DNA/TcMar-Tc1	428613	429164	6256	+	.	ID="RND-1_FAMILY-132";Tend="1027";Tstart="587";shortTE="F";uid="b19e0f73-d127-494d-8dce-e65e92795743"
VSBP01000168.1	RepeatMasker	DNA/hAT-Tip100	63043	63237	1749	+	.	ID="RND-6_FAMILY-14067";Tend="849";Tstart="655";shortTE="F";uid="8adce385-f3de-4610-a80b-2cfe82e3ef5a"
VSBP01000168.1	RepeatMasker	Unknown	134627	134781	894	+	.	ID="RND-1_FAMILY-78";Tend="1078";Tstart="916";shortTE="F";uid="a52a8b2f-67d0-4712-baee-2180bfb42211"
VSBP01000168.1	RepeatMasker	Unknown	89528	89893	1271	+	.	ID="RND-6_FAMILY-1903";Tend="392";Tstart="23";shortTE="F";uid="021785df-b509-4313-9dbd-3ba1302621e1"
VSBP01000168.1	RepeatMasker	Unknown	664292	664546	554	+	.	ID="RND-6_FAMILY-4629";Tend="932";Tstart="684";shortTE="F";uid="ab19e7b9-1e54-4bbf-baf6-e63832ec295c"
VSBP01000168.1	RepeatMasker	DNA/hAT-Tip100	505878	506126	1978	+	.	ID="RND-5_FAMILY-5655";Tend="1232";Tstart="984";shortTE="F";uid="e9557eea-e690-488a-a0de-948bb2cba069"
VSBP01000168.1	RepeatMasker	DNA/hAT-Tip100	711745	711887	485	+	.	ID="RND-6_FAMILY-4757";Tend="976";Tstart="824";shortTE="F";uid="114b1995-a4e3-41a6-8b29-a115605c2627"
VSBP01000168.1	RepeatMasker	DNA	478697	479071	992	+	.	ID="DNA-TTAA-1_AP";Tend="421";Tstart="2";shortTE="F";uid="8fc9955a-7e3d-4709-abc9-f261ce4a1c0a"
VSBP01000168.1	RepeatMasker	Unknown	515026	515383	1225	+	.	ID="RND-6_FAMILY-4925";Tend="1273";Tstart="913";shortTE="F";uid="b8431a09-d5f5-4445-b4c9-109911bee248"
VSBP01000168.1	RepeatMasker	Unknown	150147	150634	617	+	.	ID="RND-6_FAMILY-4925";TEgroup="ctg_168%7CRND-6_FAMILY-4925%7C1";Tend="1626";Tstart="1327";shortTE="F";uid="07f70c78-1dd4-49ed-9bfa-1d3436ad88b7"
VSBP01000168.1	RepeatMasker	DNA/MULE-MuDR	397	657	845	+	.	ID="RND-6_FAMILY-20889";Tend="254";Tstart="3";shortTE="F";uid="9551cbb7-b41e-4156-9ce5-a6962fa7738a"
VSBP01000168.1	RepeatMasker	DNA/Ginger	327375	327594	442	+	.	ID="RND-6_FAMILY-5762";Tend="1153";Tstart="925";shortTE="F";uid="b2f7eff3-529e-4ceb-8a7e-085d13e322bf"
VSBP01000168.1	RepeatMasker	DNA/Ginger	555190	555953	888	+	.	ID="RND-1_FAMILY-3";TEgroup="ctg_168%7CRND-1_FAMILY-3%7C1";Tend="1775";Tstart="909";shortTE="F";uid="a92bbe44-8a56-4944-82ff-7789e30e76e1"
VSBP01000168.1	RepeatMasker	DNA/hAT-hAT19	380688	381309	4046	+	.	ID="RND-6_FAMILY-6390";Tend="1520";Tstart="918";shortTE="F";uid="068ae4e0-143e-46e0-82b0-a1779f66cecb"
VSBP01000168.1	RepeatMasker	Unknown	328196	328818	3177	+	.	ID="RND-4_FAMILY-254";Tend="1560";Tstart="982";shortTE="F";uid="2fac2c6e-5f7f-4bb9-b54a-fa865007622c"
VSBP01000168.1	RepeatMasker	Unknown	489279	490148	5756	+	.	ID="RND-1_FAMILY-141";Tend="1836";Tstart="986";shortTE="F";uid="a862bc5b-8400-4d92-bff2-b42e2cbef20b"
VSBP01000168.1	RepeatMasker	DNA/Ginger	133453	134546	6877	+	.	ID="rnd-6_family-5762";Tend="2544";Tstart="873";shortTE="F";uid="0960d5b1-38bc-41d0-818b-345c078b720c"
VSBP01000168.1	RepeatMasker	Unknown	1	199	1797	+	.	ID="RND-5_FAMILY-1489";Tend="1032";Tstart="834";shortTE="F";uid="4ab8c416-d4ad-4ea9-a56d-69efd5b9951f"
VSBP01000168.1	RepeatMasker	Unknown	418539	419536	7080	+	.	ID="RND-1_FAMILY-181";Tend="948";Tstart="1";shortTE="F";uid="1087a850-05b9-4e0e-ac53-1c860744bea9"
VSBP01000168.1	RepeatMasker	DNA/hAT-Tip100	506552	506843	1034	+	.	ID="RND-5_FAMILY-5655";Tend="1517";Tstart="1225";shortTE="F";uid="ebfc5d32-ffda-4ecd-b753-5fc43d78add1"
VSBP01000168.1	RepeatMasker	DNA/P	175963	176402	3320	+	.	ID="RND-6_FAMILY-8170";Tend="1210";Tstart="771";shortTE="F";uid="c49e5f62-6c74-4b4a-ba23-b4a8f71a5b6c"
VSBP01000168.1	RepeatMasker	DNA	81314	81729	2808	+	.	ID="TTAA3_AP";Tend="429";Tstart="1";shortTE="F";uid="06648fee-c190-4c22-b908-17ae460ee575"
VSBP01000168.1	RepeatMasker	DNA	346544	346739	600	+	.	ID="TTAA5_AP";Tend="370";Tstart="172";shortTE="F";uid="0ccf1ed3-cfeb-414d-b898-a8dbf9c23cdb"
VSBP01000168.1	RepeatMasker	DNA	675987	676407	2677	+	.	ID="TTAA22_AP";Tend="435";Tstart="15";shortTE="F";uid="2f9ba412-8b31-47f4-b2e5-a73d403ee1f6"
VSBP01000168.1	RepeatMasker	DNA/Ginger	114493	114608	962	+	.	ID="RND-1_FAMILY-3";Tend="1841";Tstart="1727";shortTE="F";uid="2089678b-4593-4ec8-9d6b-795ab6400a2a"
VSBP01000168.1	RepeatMasker	DNA/hAT-Tip100	99033	99301	2174	+	.	ID="RND-5_FAMILY-8630";Tend="1018";Tstart="753";shortTE="F";uid="c7ad7274-6c2a-4968-bdeb-c14bc9bd3964"
VSBP01000168.1	RepeatMasker	DNA	189398	190029	3938	+	.	ID="RND-5_FAMILY-9000";Tend="1898";Tstart="1260";shortTE="F";uid="6c9604af-0097-490d-8a6b-635ea1fed9e2"
VSBP01000168.1	RepeatMasker	DNA/Ginger	555953	556301	2453	+	.	ID="rnd-1_family-3";Tend="1845";Tstart="1547";shortTE="F";uid="c599e9a8-239e-4f02-a8ee-c279053bdf23"
VSBP01000168.1	RepeatMasker	DNA/hAT-Charlie	62727	62956	1170	+	.	ID="RND-6_FAMILY-1507";Tend="1540";Tstart="1287";shortTE="F";uid="92eb8dee-f8ec-454d-af1e-08f643572002"
VSBP01000168.1	RepeatMasker	DNA	163536	163933	616	+	.	ID="DNA-TTAA-1_AP";Tend="403";Tstart="20";shortTE="F";uid="0582a842-daa7-4f9a-9a4e-20aea84e3666"
VSBP01000168.1	RepeatMasker	DNA/hAT-Tip100	429153	429605	1767	+	.	ID="RND-6_FAMILY-22440";TEgroup="ctg_168%7CRND-6_FAMILY-22440%7C1";Tend="1583";Tstart="1222";shortTE="F";uid="8494c163-6be2-4521-921d-08bdd7309a7f"
VSBP01000168.1	RepeatMasker	DNA/Ginger-1	464126	464367	1439	+	.	ID="RND-5_FAMILY-11470";Tend="618";Tstart="384";shortTE="F";uid="77222c56-f90b-4204-b48c-fdfca69aa8f6"
VSBP01000168.1	RepeatMasker	DNA/P	175689	175798	555	+	.	ID="RND-6_FAMILY-8170";Tend="781";Tstart="669";shortTE="F";uid="5b5716bf-aa53-433a-b254-48fd67877521"
VSBP01000168.1	RepeatMasker	DNA/TcMar-Tigger	499659	499840	401	+	.	ID="RND-6_FAMILY-7971";Tend="1170";Tstart="993";shortTE="F";uid="2a49fc6e-00a5-4dd8-8b8a-d591c9ca85c0"
VSBP01000168.1	RepeatMasker	DNA/MULE-MuDR	492263	492910	1799	+	.	ID="RND-6_FAMILY-15259";Tend="870";Tstart="248";shortTE="F";uid="86ec5e64-7b21-487b-a846-ce056b747959"
VSBP01000168.1	RepeatMasker	DNA	443217	443463	461	+	.	ID="dna4-2b_ap";Tend="270";Tstart="26";shortTE="F";uid="9c2026ef-08c7-45fd-a779-88085fc2e180"
VSBP01000168.1	RepeatMasker	DNA/Ginger	96581	97453	6212	+	.	ID="RND-6_FAMILY-9547";Tend="2514";Tstart="1641";shortTE="F";uid="bc06f20e-ad52-4b00-b959-bc0a8d81687c"
VSBP01000168.1	RepeatMasker	DNA	614078	614405	622	+	.	ID="DNA4-3_AP";Tend="341";Tstart="20";shortTE="F";uid="5320d17d-7f7d-46b8-a9f4-62561f73a333"
VSBP01000168.1	RepeatMasker	DNA/hAT-Blackjack	473417	473930	3694	+	.	ID="RND-6_FAMILY-4389";Tend="1392";Tstart="905";shortTE="F";uid="6d136e6b-ca09-4822-a4a5-cf3b23926b0e"
VSBP01000168.1	RepeatMasker	Unknown	421617	422649	3534	+	.	ID="RND-6_FAMILY-3903";Tend="1213";Tstart="224";shortTE="F";uid="5d9f00a4-e1f8-48ab-aece-cb38db495bdb"
VSBP01000168.1	RepeatMasker	DNA/hAT-Tip100	553726	553902	420	+	.	ID="DNA8-18_AP";Tend="678";Tstart="500";shortTE="F";uid="50aa4015-aac1-44a9-9402-5de523833f69"
VSBP01000168.1	RepeatMasker	Unknown	713206	713379	581	+	.	ID="RND-6_FAMILY-5755";Tend="185";Tstart="26";shortTE="F";uid="c082cd12-f472-458c-95a8-243953bacc2c"
VSBP01000168.1	RepeatMasker	DNA/Kolobok-E	571485	572460	1021	+	.	ID="KOLOBOKE-2_AP";Tend="2211";Tstart="1142";shortTE="F";uid="b7abd8fb-367a-435a-9ff0-ca01127ebac8"
VSBP01000168.1	RepeatMasker	Retroposon?	140469	140695	1259	+	.	ID="RND-5_FAMILY-549";Tend="228";Tstart="22";shortTE="F";uid="5b3cefb2-42e6-48ed-b78f-2b97b8e70794"
VSBP01000168.1	RepeatMasker	LINE/I-Jockey	490609	490775	780	+	.	ID="RND-6_FAMILY-7799";Tend="832";Tstart="682";shortTE="F";uid="7ce95e8d-7f45-4d0d-a0f0-cbe7448ac68b"
VSBP01000168.1	RepeatMasker	DNA/MULE-MuDR	416181	416985	5685	+	.	ID="RND-5_FAMILY-1958";Tend="1689";Tstart="889";shortTE="F";uid="f69c24da-4cde-4e87-9f4e-1b936f20cc29"
VSBP01000168.1	RepeatMasker	LINE/I-Jockey	365823	366116	570	+	.	ID="RND-6_FAMILY-19797";Tend="1424";Tstart="1130";shortTE="F";uid="8d5e9afd-3f23-4241-8ffc-e6f32f858eaf"
VSBP01000168.1	RepeatMasker	DNA/Ginger	84396	84820	1415	+	.	ID="RND-5_FAMILY-5363";TEgroup="ctg_168%7CRND-5_FAMILY-5363%7C1";Tend="1838";Tstart="892";shortTE="F";uid="ef65a6b8-a210-433d-a571-51a459e87fc5"
VSBP01000168.1	RepeatMasker	DNA/hAT-Tip100	444230	444632	2210	+	.	ID="RND-6_FAMILY-6080";Tend="1434";Tstart="1046";shortTE="F";uid="68d1cb78-ce82-409d-bf56-ab9a6efbe4b1"
VSBP01000168.1	RepeatMasker	DNA	615545	615979	1130	+	.	ID="DNA4-2_AP";Tend="414";Tstart="2";shortTE="F";uid="f6fe711e-7f5c-42e9-a109-24b084cb03b8"
VSBP01000168.1	RepeatMasker	LINE/R1	692984	693428	862	+	.	ID="RND-6_FAMILY-12756";Tend="1408";Tstart="1005";shortTE="F";uid="3be2a98a-db59-41a0-8216-7771876b7316"
VSBP01000168.1	RepeatMasker	DNA/TcMar-Tigger	498758	498862	579	+	.	ID="RND-6_FAMILY-7971";Tend="537";Tstart="436";shortTE="F";uid="f1df2df5-5468-4c85-930f-107b72dc0e16"
VSBP01000168.1	RepeatMasker	DNA	407223	407348	794	+	.	ID="DNA3-1_AP";Tend="126";Tstart="1";shortTE="F";uid="46ea978e-82ff-4e13-b6f3-edfa9f69177c"
VSBP01000168.1	RepeatMasker	DNA	177113	177526	3118	+	.	ID="TTAA3_AP";Tend="420";Tstart="1";shortTE="F";uid="c25530db-cb63-4b50-b215-fd74e8e395b5"
VSBP01000168.1	RepeatMasker	Unknown	422885	423925	7612	+	.	ID="RND-1_FAMILY-85";Tend="1074";Tstart="39";shortTE="F";uid="b14b270d-0380-41a2-acb0-668544050d23"
VSBP01000168.1	RepeatMasker	DNA	340443	340592	427	+	.	ID="DNA4-2_AP";Tend="211";Tstart="2";shortTE="F";uid="d6366676-e395-4ffd-aae3-eb9dd55e4843"
VSBP01000168.1	RepeatMasker	DNA/hAT-Ac	491519	492177	4964	+	.	ID="RND-5_FAMILY-2129";Tend="1484";Tstart="841";shortTE="F";uid="446df1dc-3904-4793-b8b3-4d2e24287f7e"
VSBP01000168.1	RepeatMasker	DNA	346722	347127	2251	+	.	ID="RND-6_FAMILY-749";Tend="1374";Tstart="917";shortTE="F";uid="baea5b6e-25b0-47dd-b5f0-96023056d90d"
VSBP01000168.1	RepeatMasker	Unknown	67425	67700	2157	+	.	ID="RND-1_FAMILY-231";Tend="1201";Tstart="919";shortTE="F";uid="16136b56-22f1-4fd4-aac1-329ca853fb97"
VSBP01000168.1	RepeatMasker	Unknown	64594	65586	6610	+	.	ID="RND-5_FAMILY-3075";Tend="1361";Tstart="410";shortTE="F";uid="6765beb1-ee0f-44f0-b4e3-06829d1ab93b"
VSBP01000168.1	RepeatMasker	DNA/hAT-Tip100	90079	90417	1015	+	.	ID="RND-6_FAMILY-6424";Tend="1802";Tstart="1468";shortTE="F";uid="edaafb40-4a9a-4c0a-b3a8-689c4b1340df"
VSBP01000168.1	RepeatMasker	Unknown	380009	380371	1470	+	.	ID="RND-5_FAMILY-4503";Tend="1806";Tstart="1461";shortTE="F";uid="88db862d-fe05-489f-b0d6-c4b183a39b7c"
VSBP01000168.1	RepeatMasker	DNA/hAT-Blackjack	421283	421401	495	+	.	ID="RND-1_FAMILY-266";Tend="1458";Tstart="1343";shortTE="F";uid="b0bec4a2-e59a-4d2e-b267-b3937664d3d4"
VSBP01000168.1	RepeatMasker	DNA/Ginger	470707	471231	468	+	.	ID="RND-6_FAMILY-5762";Tend="1403";Tstart="896";shortTE="F";uid="b27664f9-6e19-4a25-b242-f5fbe8a91cb5"
VSBP01000168.1	RepeatMasker	Unknown	111911	112404	1227	+	.	ID="RND-1_FAMILY-317";Tend="1374";Tstart="941";shortTE="F";uid="c9cdd5ba-c8bb-42c4-9d65-000d15af4467"
VSBP01000168.1	RepeatMasker	Unknown	381287	381560	1264	+	.	ID="RND-5_FAMILY-4503";Tend="2165";Tstart="1910";shortTE="F";uid="3ff0925f-39a8-40e6-897d-bc499f987a26"
VSBP01000168.1	RepeatMasker	DNA	347097	347200	535	+	.	ID="TTAA5_AP";Tend="442";Tstart="342";shortTE="F";uid="db49f5bf-6c08-42cc-b31d-cbe35936554c"
VSBP01000168.1	RepeatMasker	Unknown	381555	381822	2208	+	.	ID="RND-6_FAMILY-8423";Tend="1226";Tstart="961";shortTE="F";uid="78703d46-8cd0-4540-a313-1e93d8ea5988"
VSBP01000168.1	RepeatMasker	Unknown	515766	515963	778	+	.	ID="RND-6_FAMILY-4925";Tend="1448";Tstart="1261";shortTE="F";uid="97c810c4-1706-4383-8758-091d7aec71a2"
VSBP01000168.1	RepeatMasker	DNA/MULE-MuDR	493099	493575	996	+	.	ID="RND-6_FAMILY-15259";Tend="1745";Tstart="1345";shortTE="F";uid="0adfcdb1-0500-421d-9a4d-95b9abbcaba8"
VSBP01000168.1	RepeatMasker	DNA/Ginger	139866	139969	726	+	.	ID="RND-1_FAMILY-3";Tend="1043";Tstart="945";shortTE="F";uid="04fa1dcb-d157-44bc-9328-0b183078f58d"
VSBP01000168.1	RepeatMasker	Unknown	419538	420375	6375	+	.	ID="RND-1_FAMILY-97";Tend="902";Tstart="40";shortTE="F";uid="fe251fe7-740a-4874-ad1c-41013ab660ff"
VSBP01000168.1	RepeatMasker	DNA/Ginger-1	40144	40338	881	+	.	ID="GINGER1-1_AP";Tend="4398";Tstart="4194";shortTE="F";uid="3fba83b4-28af-4d21-be42-2fd9763a48a1"
VSBP01000168.1	RepeatMasker	Unknown	92214	92838	4935	+	.	ID="RND-1_FAMILY-35";Tend="1455";Tstart="821";shortTE="F";uid="dd4bcca9-7f01-44d4-bfad-89b49bc4c665"
VSBP01000168.1	RepeatMasker	LINE/L2	700876	701694	884	+	.	ID="RND-6_FAMILY-3195";Tend="1496";Tstart="623";shortTE="F";uid="b8044859-bfb7-4adf-bb05-08bc2ec4a3c3"
VSBP01000168.1	RepeatMasker	DNA/Kolobok-E	504743	504933	1091	+	.	ID="KOLOBOKE-4_AP";Tend="8434";Tstart="8244";shortTE="F";uid="5487c910-93cc-4b48-8ef7-03fcd0462ec0"
VSBP01000168.1	RepeatMasker	Unknown	498124	498766	2297	+	.	ID="RND-5_FAMILY-4503";Tend="1777";Tstart="1163";shortTE="F";uid="17a691d4-32a1-4bd1-ac08-6e486ba7da46"
VSBP01000168.1	RepeatMasker	DNA/MULE-MuDR	92901	93333	497	+	.	ID="RND-6_FAMILY-5875";TEgroup="ctg_168%7CRND-6_FAMILY-5875%7C1";Tend="1130";Tstart="855";shortTE="F";uid="41206472-f980-4cca-87d9-5f3d78bb8e31"
VSBP01000168.1	RepeatMasker	DNA/Sola-1	514077	514720	3506	+	.	ID="RND-5_FAMILY-5047";Tend="1607";Tstart="929";shortTE="F";uid="d3bb0e3d-f333-4d55-af6c-92a5181bc46d"
VSBP01000168.1	RepeatMasker	Unknown	69504	69808	471	+	.	ID="RND-5_FAMILY-1854";TEgroup="ctg_168%7CRND-5_FAMILY-1854%7C1";Tend="1134";Tstart="921";shortTE="F";uid="f1af2028-352b-4da3-9d3d-897af05fa2ac"
VSBP01000168.1	RepeatMasker	Unknown	142530	142647	635	-	.	ID="RND-1_FAMILY-317";Tend="1075";Tstart="970";shortTE="F";uid="34ea03c2-85c8-41aa-8994-363c9192d69b"
VSBP01000168.1	RepeatMasker	DNA/hAT-hAT19	172100	172891	3267	-	.	ID="HAT-N2_AP";Tend="735";Tstart="1";shortTE="F";uid="13cb466c-0bf7-499e-af6b-8b3e8568d603"
VSBP01000168.1	RepeatMasker	DNA/MULE-MuDR	119980	121075	3409	-	.	ID="RND-5_FAMILY-2792";Tend="1991";Tstart="957";shortTE="F";uid="8779719c-54ca-420f-ab2e-005e72eae92e"
VSBP01000168.1	RepeatMasker	DNA/hAT-Tip100	495247	495754	782	-	.	ID="RND-6_FAMILY-1867";TEgroup="ctg_168%7CRND-6_FAMILY-1867%7C1";Tend="1123";Tstart="619";shortTE="F";uid="7b2eb60d-5fb8-4cd9-b4e1-395eedb718c4"
VSBP01000168.1	RepeatMasker	DNA/Ginger	464833	465576	5488	-	.	ID="RND-6_FAMILY-5762";Tend="1635";Tstart="895";shortTE="F";uid="cadb8b67-74e0-44ec-80c0-2a8d7a0ae7e8"
VSBP01000168.1	RepeatMasker	DNA/hAT-Tip100	89151	89377	589	-	.	ID="RND-5_FAMILY-5510";Tend="1209";Tstart="981";shortTE="F";uid="6b43e72d-2ef4-4cad-b83d-ec37341b5467"
VSBP01000168.1	RepeatMasker	DNA/hAT-Tip100	301687	302313	5095	-	.	ID="RND-6_FAMILY-22440";Tend="1580";Tstart="956";shortTE="F";uid="b37b9aa7-082b-47cc-8ccf-611615e415b3"
VSBP01000168.1	RepeatMasker	DNA/Ginger-1	95648	95873	503	-	.	ID="RND-6_FAMILY-4754";Tend="158";Tstart="1";shortTE="F";uid="db93423c-c2a6-4b82-a01c-4d2c91953e2b"
VSBP01000168.1	RepeatMasker	DNA/hAT-Tip100	179050	179825	3346	-	.	ID="RND-6_FAMILY-16024";TEgroup="ctg_168%7CRND-6_FAMILY-16024%7C1";Tend="1211";Tstart="625";shortTE="F";uid="59a23e23-2fb2-405a-96f5-2d3054a7503f"
VSBP01000168.1	RepeatMasker	DNA/TcMar-Tc1	418194	418540	2644	-	.	ID="RND-1_FAMILY-132";Tend="1441";Tstart="1090";shortTE="F";uid="daf2d40e-87ee-4955-ae1c-e624c6bc6686"
VSBP01000168.1	RepeatMasker	Retroposon?	322864	323080	627	-	.	ID="RND-3_FAMILY-37";Tend="1189";Tstart="981";shortTE="F";uid="bc4a252a-8c07-4cbf-8d7e-47ac1e85983b"
VSBP01000168.1	RepeatMasker	LTR/Gypsy	63623	63803	450	-	.	ID="GYPSY10-I_AP";Tend="918";Tstart="739";shortTE="F";uid="6bbd1cab-4117-4210-a9ff-f98b451738fa"
VSBP01000168.1	RepeatMasker	Unknown	568640	568849	1667	-	.	ID="RND-1_FAMILY-285";Tend="1355";Tstart="942";shortTE="F";uid="0fdd4500-c3eb-4e70-98f0-520062ab0da9"
VSBP01000168.1	RepeatMasker	DNA/Ginger	438677	438985	440	-	.	ID="RND-6_FAMILY-9547";Tend="1216";Tstart="874";shortTE="F";uid="22a0cfed-ee93-4f6b-ab6c-f4e97acc983f"
VSBP01000168.1	RepeatMasker	Retroposon?	133424	133579	537	-	.	ID="RND-6_FAMILY-10736";Tend="1155";Tstart="996";shortTE="F";uid="429445f6-c68a-4fdb-ac64-d634edd8685d"
VSBP01000168.1	RepeatMasker	Unknown	88469	88821	1248	-	.	ID="RND-5_FAMILY-4503";Tend="783";Tstart="443";shortTE="F";uid="6718f6fd-bfa8-4b3f-acab-12f54de9fd41"
VSBP01000168.1	RepeatMasker	DNA/hAT-hAT19	425606	427203	11743	-	.	ID="RND-1_FAMILY-194";Tend="2068";Tstart="499";shortTE="F";uid="aaa2a3aa-c00c-48ba-8d57-b6096b24dc72"
VSBP01000168.1	RepeatMasker	DNA/hAT-hATm	449521	449726	416	-	.	ID="hat-4_ap";Tend="211";Tstart="1";shortTE="F";uid="9bf8603e-86d1-41af-a5c6-82c4b2980bf2"
VSBP01000168.1	RepeatMasker	DNA/MULE-MuDR	414058	414476	486	-	.	ID="MUDR1X_AP";TEgroup="ctg_168%7CMUDR1X_AP%7C1";Tend="1594";Tstart="1383";shortTE="F";uid="21d1b86e-e0c4-4370-a9d5-1f74974dff0e"
VSBP01000168.1	RepeatMasker	Unknown	420098	420460	1803	-	.	ID="RND-1_FAMILY-145";Tend="1223";Tstart="867";shortTE="F";uid="e78e40d7-7840-4eb4-9c7a-f54aed75559e"
VSBP01000168.1	RepeatMasker	DNA/hAT-hAT19	427722	428612	4670	-	.	ID="RND-5_FAMILY-2623";Tend="809";Tstart="1";shortTE="F";uid="6d78b7bc-902f-4977-b432-41236ccf9672"
VSBP01000168.1	RepeatMasker	DNA/Ginger-2	39013	40134	7947	-	.	ID="RND-6_FAMILY-2454";Tend="1455";Tstart="365";shortTE="F";uid="d0a61b13-43d2-423c-8acf-272d4eabff81"
VSBP01000168.1	RepeatMasker	DNA/Kolobok-E	640170	640287	685	-	.	ID="RND-5_FAMILY-48";Tend="1428";Tstart="1308";shortTE="F";uid="95093eb9-9a54-40a2-8aab-9e677b8392ad"
VSBP01000168.1	RepeatMasker	DNA/hAT-Tip100	490796	490956	1236	-	.	ID="RND-1_FAMILY-324";Tend="1067";Tstart="908";shortTE="F";uid="b8f1e2e7-4cbf-42ac-9bc8-e6834c9b8f13"
VSBP01000168.1	RepeatMasker	DNA/Ginger-1	123586	124510	789	-	.	ID="RND-6_FAMILY-4438";Tend="1813";Tstart="970";shortTE="F";uid="8afdbe46-de27-4d07-8aa9-01cd457b6d01"
VSBP01000168.1	RepeatMasker	DNA/hAT-Tip100	564145	564416	1982	-	.	ID="RND-1_FAMILY-40";Tend="1260";Tstart="986";shortTE="F";uid="9ca5f7b9-40db-42a1-8ab2-add6e5b44d9b"
VSBP01000168.1	RepeatMasker	DNA	1360	1710	1991	-	.	ID="TTAAC_AP";Tend="361";Tstart="1";shortTE="F";uid="0538c209-35c9-40b5-ae48-baff8fe381bf"
VSBP01000168.1	RepeatMasker	DNA	162734	162944	600	-	.	ID="RND-1_FAMILY-29";Tend="798";Tstart="585";shortTE="F";uid="2741e689-b7a5-488b-98f2-89ba4376e7e7"
VSBP01000168.1	RepeatMasker	DNA/hAT-hAT19	534975	535196	495	-	.	ID="RND-5_FAMILY-192";Tend="1107";Tstart="901";shortTE="F";uid="cfd382a5-4506-41b9-8648-11f0b69ff8e6"
VSBP01000168.1	RepeatMasker	DNA	665759	666414	1210	-	.	ID="DNA4-2_AP";Tend="721";Tstart="1";shortTE="F";uid="17a32d8c-be8c-4f3d-83bd-dd0cdc723773"
VSBP01000168.1	RepeatMasker	DNA	556666	556784	495	-	.	ID="dna4-3_ap";Tend="397";Tstart="277";shortTE="F";uid="158c0698-5f47-48af-993f-1fa1e748583a"
VSBP01000168.1	RepeatMasker	DNA/hAT-Tip100	515380	515769	1970	-	.	ID="RND-6_FAMILY-5492";Tend="1307";Tstart="917";shortTE="F";uid="5ca7b139-2813-4b6f-b283-f89257c1a96f"
VSBP01000168.1	RepeatMasker	Unknown	86070	87220	3155	-	.	ID="RND-5_FAMILY-4503";TEgroup="ctg_168%7CRND-5_FAMILY-4503%7C1";Tend="1793";Tstart="788";shortTE="F";uid="0ace4c13-cde8-4fc1-aba4-2b1e86dcf8df"
VSBP01000168.1	RepeatMasker	DNA/Ginger	144019	144499	3430	-	.	ID="RND-6_FAMILY-5762";Tend="1365";Tstart="895";shortTE="F";uid="82311d3c-5f9d-4576-aadd-4c816023bca3"
VSBP01000168.1	RepeatMasker	Unknown	84031	84195	430	-	.	ID="RND-6_FAMILY-29729";Tend="1402";Tstart="1227";shortTE="F";uid="1afe37f5-7f30-4098-bb5b-c9291c13f761"
VSBP01000168.1	RepeatMasker	Unknown	321613	322004	1138	-	.	ID="RND-1_FAMILY-369";Tend="1326";Tstart="942";shortTE="F";uid="5426af3b-2e4f-45cd-945e-de290ae0a64b"
VSBP01000168.1	RepeatMasker	DNA/Ginger-1	140344	140655	1849	-	.	ID="rnd-6_family-4051";Tend="791";Tstart="558";shortTE="F";uid="6eea4cbc-2eaf-4be2-9836-de29af67167b"
VSBP01000168.1	RepeatMasker	Unknown	627348	627558	1730	-	.	ID="RND-1_FAMILY-104";Tend="1157";Tstart="947";shortTE="F";uid="78748ed7-dda2-4ebe-b955-d6ffe8b0746a"
VSBP01000168.1	RepeatMasker	DNA/hAT-Tip100	268634	269202	2726	-	.	ID="RND-6_FAMILY-5492";Tend="1308";Tstart="737";shortTE="F";uid="973cf453-c377-4a60-8050-239042ecd9f5"
VSBP01000168.1	RepeatMasker	Unknown	334422	334570	454	-	.	ID="RND-4_FAMILY-254";Tend="1130";Tstart="980";shortTE="F";uid="417fcabd-03b6-4005-8906-f94abc2b6c42"
VSBP01000168.1	RepeatMasker	LTR/Gypsy	60521	61460	1946	-	.	ID="GYPSY10-I_AP";TEgroup="ctg_168%7CGYPSY10-I_AP%7C1";Tend="2687";Tstart="1595";shortTE="F";uid="044f19aa-c002-4422-a7dd-58c57cdaf840"
VSBP01000168.1	RepeatMasker	DNA/hAT	494042	495243	7783	-	.	ID="RND-1_FAMILY-9";Tend="2725";Tstart="1501";shortTE="F";uid="c3047990-4f49-4f89-b5c2-4d1acb615c6a"
VSBP01000168.1	RepeatMasker	LTR/Gypsy	374984	377021	2972	-	.	ID="GYPSY-7_LH-I";Tend="4425";Tstart="2393";shortTE="F";uid="36c0a7f4-55b3-4c57-b2b1-7930ebb9eca0"
VSBP01000168.1	RepeatMasker	DNA/Ginger-1	84676	84815	581	-	.	ID="RND-6_FAMILY-375";Tend="1947";Tstart="1812";shortTE="F";uid="0041b723-6bd6-42f0-a3eb-d958ee17b54b"
VSBP01000168.1	RepeatMasker	DNA/MULE-MuDR	121075	121329	637	-	.	ID="RND-4_FAMILY-2170";Tend="1133";Tstart="910";shortTE="F";uid="b60e33c6-f795-4ea9-9bde-90b014d678b5"
VSBP01000168.1	RepeatMasker	DNA/Ginger	571416	572489	2518	-	.	ID="RND-1_FAMILY-3";TEgroup="ctg_168%7CRND-1_FAMILY-3%7C2";Tend="1842";Tstart="920";shortTE="F";uid="8dbf8da6-ab22-4766-8e5c-4ef5eb951590"
VSBP01000168.1	RepeatMasker	Unknown	423436	425075	12127	-	.	ID="RND-1_FAMILY-145";Tend="1693";Tstart="125";shortTE="F";uid="e1ca4262-14fa-408d-9fad-844fdfe5ebfc"
VSBP01000168.1	RepeatMasker	Unknown	466865	467033	1363	-	.	ID="RND-1_FAMILY-169";Tend="1066";Tstart="899";shortTE="F";uid="10f1d612-6946-4835-b77a-da119568f375"
VSBP01000168.1	RepeatMasker	DNA/Ginger	40134	40306	1354	-	.	ID="RND-5_FAMILY-5363";Tend="1072";Tstart="892";shortTE="F";uid="f958ea7c-2d24-4df0-bbe9-e95dc8b901eb"
VSBP01000168.1	RepeatMasker	Unknown	466443	466597	1296	-	.	ID="RND-1_FAMILY-169";Tend="1065";Tstart="911";shortTE="F";uid="9dc499fa-2b74-4d7d-9d49-d1277d89d017"
VSBP01000168.1	RepeatMasker	DNA	313837	314101	430	-	.	ID="DNA-TTAA-1_AP";Tend="333";Tstart="64";shortTE="F";uid="d5aeef33-4cfb-44aa-a50e-85be49a2a3d2"
VSBP01000168.1	RepeatMasker	DNA/Kolobok-E	640463	640800	2096	-	.	ID="RND-5_FAMILY-48";Tend="1268";Tstart="936";shortTE="F";uid="64edbae0-0935-49d7-951d-69ffe656ffa0"
VSBP01000168.1	RepeatMasker	DNA/hAT-hAT19	88268	88470	1417	-	.	ID="rnd-6_family-8641";Tend="1121";Tstart="942";shortTE="F";uid="8075d34d-fa41-4bf9-abed-c77985d61cb4"
VSBP01000168.1	RepeatMasker	DNA/hAT-Tip100	380328	380639	2261	-	.	ID="RND-1_FAMILY-40";Tend="1288";Tstart="975";shortTE="F";uid="2144179e-54d2-4c30-aa94-d0ff47ac0880"
VSBP01000168.1	RepeatMasker	DNA/Kolobok-E	555954	556180	632	-	.	ID="KOLOBOKE-2_AP";Tend="1943";Tstart="1142";shortTE="F";uid="0b0c97ac-45d1-4ba3-90d9-ebc2a8ce2ab7"
VSBP01000168.1	RepeatMasker	DNA/TcMar-m44?	509702	509866	502	-	.	ID="dnax-4b_ap";Tend="166";Tstart="3";shortTE="F";uid="edf40f85-3c4f-466d-90db-9f4c6ac189d5"
VSBP01000168.1	RepeatMasker	DNA/hAT-hAT19	712955	713193	759	-	.	ID="DNA8-82_AP";Tend="749";Tstart="535";shortTE="F";uid="cddbf36c-bef3-4e58-9f0b-a79feec8e3ee"
VSBP01000168.1	RepeatMasker	DNA/hAT-hAT19	87219	87882	1452	-	.	ID="rnd-6_family-8641";Tend="1501";Tstart="333";shortTE="F";uid="e8424f76-2a8e-4cce-82b4-5f70a5d3a684"
VSBP01000168.1	RepeatMasker	Unknown	100279	100975	4480	-	.	ID="RND-1_FAMILY-118";Tend="1536";Tstart="925";shortTE="F";uid="de38b46e-5b2e-4917-b1a0-6533a25874ca"
VSBP01000168.1	RepeatMasker	Unknown	493286	493636	1280	-	.	ID="RND-6_FAMILY-1903";Tend="368";Tstart="24";shortTE="F";uid="4547cc5d-251f-4b74-8e56-56a9caec1d48"
VSBP01000168.1	RepeatMasker	DNA/Ginger-1	627554	627807	1659	-	.	ID="rnd-1_family-79";Tend="1189";Tstart="987";shortTE="F";uid="2b5da2b6-048d-4262-8fb7-8db080e2a3e5"
VSBP01000168.1	RepeatMasker	DNA/Ginger	91113	91266	1176	-	.	ID="RND-5_FAMILY-5363";Tend="1917";Tstart="1767";shortTE="F";uid="5df2f7d0-ba3e-4553-8a86-18f004a53fe2"
VSBP01000168.1	RepeatMasker	DNA/hAT-Tip100	715535	715761	1080	-	.	ID="RND-4_FAMILY-167";Tend="1382";Tstart="1150";shortTE="F";uid="f9b132e4-2fec-479e-b671-a813cb200904"
VSBP01000168.1	RepeatMasker	DNA/TcMar-Pogo	112547	113340	6130	-	.	ID="RND-6_FAMILY-3691";Tend="1514";Tstart="709";shortTE="F";uid="1b6c58ad-2d2f-413d-894b-aa9f09b8394c"
VSBP01000168.1	RepeatMasker	DNA/hAT	678224	678631	1682	-	.	ID="RND-5_FAMILY-4691";Tend="1472";Tstart="933";shortTE="F";uid="d537f57e-a4fc-42e1-921d-b78c2962cec5"
VSBP01000168.1	RepeatMasker	DNA/hAT	69820	70008	1196	-	.	ID="RND-6_FAMILY-8835";Tend="1145";Tstart="936";shortTE="F";uid="5a1a08ee-4029-4c5d-95eb-3fc656dceb21"
VSBP01000168.1	RepeatMasker	DNA	340593	340772	438	-	.	ID="dna4-1_ap";Tend="704";Tstart="517";shortTE="F";uid="227cd324-6136-4a1a-ba2b-bd58911f5be5"
VSBP01000168.1	RepeatMasker	Retroposon?	590253	590534	1053	-	.	ID="RND-3_FAMILY-37";Tend="1197";Tstart="927";shortTE="F";uid="413181fd-b27d-4215-a3b1-1f52b88b8cfc"
VSBP01000168.1	RepeatMasker	DNA/hAT-Tip100	85398	85564	579	-	.	ID="RND-5_FAMILY-5510";Tend="1728";Tstart="1562";shortTE="F";uid="b44854d8-ec32-4cea-bd06-59b37b723de8"
VSBP01000168.1	RepeatMasker	DNA	386450	386869	476	-	.	ID="ttaa3b_ap";Tend="395";Tstart="1";shortTE="F";uid="b3067016-93d5-4310-a554-89bd29302f2a"
VSBP01000168.1	RepeatMasker	DNA/hAT-Tip100	143775	144022	1622	-	.	ID="RND-5_FAMILY-3325";Tend="1590";Tstart="1344";shortTE="F";uid="39e60031-69b2-4ee4-ac17-a2cff171fa50"
VSBP01000168.1	RepeatMasker	Retroposon?	303977	304376	670	-	.	ID="RND-6_FAMILY-999";Tend="643";Tstart="260";shortTE="F";uid="d84fd0a7-a410-444f-be30-f6386522f931"
VSBP01000168.1	RepeatMasker	Unknown	491416	491560	442	-	.	ID="RND-6_FAMILY-10829";Tend="369";Tstart="246";shortTE="F";uid="4f102afb-f47f-4cda-9889-0d34aab145b6"
VSBP01000168.1	RepeatMasker	Unknown	56472	56662	459	-	.	ID="RND-6_FAMILY-1051";Tend="1359";Tstart="1184";shortTE="F";uid="76f89f9a-c609-4ac0-9c1c-1368ff874a89"
VSBP01000168.1	RepeatMasker	DNA/Ginger-1	472025	472217	453	-	.	ID="GINGER1-1_AP";Tend="3371";Tstart="3177";shortTE="F";uid="4de4b72a-63ea-4ca3-aad4-77294db437a8"
VSBP01000168.1	RepeatMasker	DNA/hAT-Tip100	73538	73639	554	-	.	ID="DNA8-89_AP";Tend="375";Tstart="283";shortTE="F";uid="aff4f806-5419-4029-a643-9aa976d68a21"
VSBP01000168.1	RepeatMasker	LINE/L2	420650	420784	482	-	.	ID="RND-5_FAMILY-6730";Tend="1709";Tstart="1565";shortTE="F";uid="ba6dcee6-4b3e-485a-8806-f7ccdc5a433b"
VSBP01000168.1	RepeatMasker	Retroposon?	437113	437247	425	-	.	ID="RND-3_FAMILY-37";Tend="1059";Tstart="921";shortTE="F";uid="d736799d-4a55-4fa6-8bd3-dfd328206985"
VSBP01000168.1	RepeatMasker	DNA	463952	464107	960	-	.	ID="TTAA28B_AP";Tend="318";Tstart="165";shortTE="F";uid="ae800f7e-1f2f-429e-a8cc-606272fe9690"
VSBP01000168.1	RepeatMasker	DNA/hAT-Tip100	343291	343553	1667	-	.	ID="RND-6_FAMILY-18880";Tend="1255";Tstart="998";shortTE="F";uid="6cfd67d7-87b8-4fa7-a591-24dd96417b6b"
VSBP01000168.1	RepeatMasker	Unknown	107549	108009	2227	-	.	ID="RND-6_FAMILY-688";Tend="1445";Tstart="1034";shortTE="F";uid="969a87d0-081e-438a-b76d-4a760e63fdd5"
VSBP01000168.1	RepeatMasker	DNA/Ginger-1	427436	427721	2037	-	.	ID="rnd-1_family-79";Tend="1315";Tstart="1010";shortTE="F";uid="59e3369b-4721-42d8-8c81-705eaddc34ec"
VSBP01000168.1	RepeatMasker	DNA/MULE-MuDR	233384	233591	999	-	.	ID="RND-6_FAMILY-2025";Tend="702";Tstart="486";shortTE="F";uid="4d93e748-7316-4caf-b572-7dafa2411329"
VSBP01000168.1	RepeatMasker	DNA/TcMar-Tc1	83639	83883	1096	-	.	ID="RND-6_FAMILY-1590";Tend="1153";Tstart="906";shortTE="F";uid="cbf5998b-9889-45fd-94ed-5ad7c328e8d3"
VSBP01000168.1	RepeatMasker	Unknown	84821	85239	2260	-	.	ID="RND-1_FAMILY-71";Tend="1179";Tstart="745";shortTE="F";uid="335e1f10-d967-47a9-8410-8b4a0a3fe9cb"
VSBP01000168.1	RepeatMasker	DNA/Ginger	464368	464824	4893	-	.	ID="rnd-6_family-9547";Tend="2461";Tstart="1652";shortTE="F";uid="93770662-5fec-4e87-a9aa-b1c12f53ebe3"
VSBP01000168.1	RepeatMasker	DNA/Ginger	356546	356876	431	-	.	ID="RND-6_FAMILY-9547";Tend="1228";Tstart="856";shortTE="F";uid="1206e388-eb9f-4147-ac52-d1c3db81bc79"
VSBP01000168.1	RepeatMasker	DNA	389312	389495	436	-	.	ID="dna4-2_ap";Tend="769";Tstart="595";shortTE="F";uid="2a2612fe-eb14-46c3-8bfe-e4ee2f3d0cde"
VSBP01000168.1	RepeatMasker	Unknown	381824	382356	1372	-	.	ID="RND-6_FAMILY-1903";Tend="538";Tstart="25";shortTE="F";uid="801154b3-53bb-46f9-b35a-5bb5e6853af2"
VSBP01000168.1	RepeatMasker	Unknown	73718	74600	5027	-	.	ID="RND-1_FAMILY-36";Tend="1834";Tstart="917";shortTE="F";uid="66f93946-e72b-475c-ab53-370a302bbbf2"
VSBP01000168.1	RepeatMasker	DNA	478887	479093	966	-	.	ID="RND-6_FAMILY-3496";Tend="1078";Tstart="860";shortTE="F";uid="30184450-01e0-424f-be1e-7c9def7e716f"
VSBP01000168.1	RepeatMasker	DNA/hAT-Tip100	344906	345038	505	-	.	ID="RND-1_FAMILY-306";Tend="1130";Tstart="1003";shortTE="F";uid="0180d70e-49e5-4332-ac50-f1c259df5086"
VSBP01000168.1	RepeatMasker	DNA	615974	616237	455	-	.	ID="dna4-2_ap";Tend="247";Tstart="4";shortTE="F";uid="169fa924-177c-4b96-8921-c0f7fe917a87"
VSBP01000168.1	RepeatMasker	Retroposon?	160818	161087	643	-	.	ID="SINE2-1_AP";Tend="1463";Tstart="1212";shortTE="F";uid="524b6176-fa0a-41ee-9346-a863577eb337"
VSBP01000168.1	RepeatMasker	DNA/hAT-Tip100	493766	494041	1031	-	.	ID="RND-6_FAMILY-1867";Tend="2122";Tstart="1854";shortTE="F";uid="39a094f1-b6f9-496a-9a89-72cc93f723c5"
VSBP01000168.1	RepeatMasker	DNA/hAT-Tip100	93039	93189	1212	-	.	ID="RND-6_FAMILY-4757";Tend="976";Tstart="824";shortTE="F";uid="6e4db49e-460e-4147-bf10-22a8b6428baf"
VSBP01000168.1	RepeatMasker	Unknown	492193	492401	604	-	.	ID="RND-6_FAMILY-10829";Tend="219";Tstart="18";shortTE="F";uid="6574420a-c62d-48d2-be26-f12cd7bfef17"
VSBP01000168.1	RepeatMasker	DNA	675197	675503	865	-	.	ID="DNA4-2_AP";Tend="766";Tstart="486";shortTE="F";uid="14c2e6d5-79be-4fe6-8a60-3aedc1af6bf5"
VSBP01000168.1	RepeatMasker	DNA/hAT-Tip100	90195	90490	944	-	.	ID="RND-5_FAMILY-5510";Tend="1734";Tstart="1460";shortTE="F";uid="5e306aca-6273-4646-b7fa-42fa16a66c22"
VSBP01000168.1	RepeatMasker	Retroposon?	49255	49399	446	-	.	ID="RND-3_FAMILY-37";Tend="1489";Tstart="1339";shortTE="F";uid="0069e0e2-9835-4c0e-bb3b-d4c003f78b32"
VSBP01000168.1	RepeatMasker	DNA/Ginger	304958	305120	1257	-	.	ID="RND-6_FAMILY-9547";Tend="1041";Tstart="872";shortTE="F";uid="f842561c-51c7-4274-adc0-519ba4d332f1"
VSBP01001680.1	RepeatMasker	DNA/TcMar-Mariner	1476	2735	3868	+	.	ID="RND-6_FAMILY-12713";Tend="1285";Tstart="1";shortTE="F";uid="671e179c-067c-4753-a94c-d5423f3a4605"
VSBP01001680.1	RepeatMasker	DNA/Ginger-1	6569	6888	2328	+	.	ID="RND-5_FAMILY-11470";Tend="735";Tstart="419";shortTE="F";uid="0cab237c-6698-484c-af46-4a8463a3a3ac"
VSBP01001680.1	RepeatMasker	DNA/hAT-Tip100	5773	6108	2735	+	.	ID="RND-5_FAMILY-9762";Tend="1343";Tstart="1017";shortTE="F";uid="f8fc5b95-88d6-4416-8aae-3f32ed18850e"
VSBP01001680.1	RepeatMasker	DNA	2	341	1838	+	.	ID="ttaa4c_ap";Tend="420";Tstart="82";shortTE="F";uid="5fd58bc5-31e6-419d-a607-517dbf1a13fa"
VSBP01001680.1	RepeatMasker	DNA/Merlin	2813	2971	550	+	.	ID="RND-6_FAMILY-10292";Tend="1036";Tstart="865";shortTE="F";uid="3263a8b6-d74b-47a3-a687-2348907d4e97"
VSBP01001680.1	RepeatMasker	DNA/Ginger-1	4831	5113	2175	-	.	ID="RND-5_FAMILY-11470";Tend="1320";Tstart="1039";shortTE="F";uid="57ecae26-3e37-48b8-9f39-06c40062d8af"
VSBP01001680.1	RepeatMasker	DNA/Ginger	6099	6766	3296	-	.	ID="RND-6_FAMILY-9547";Tend="2568";Tstart="2039";shortTE="F";uid="8416e410-7e8b-41e2-9f0f-0dc8b06a8f50"
VSBP01001680.1	RepeatMasker	Unknown	3267	3499	472	-	.	ID="RND-1_FAMILY-104";Tend="1164";Tstart="905";shortTE="F";uid="a75e288a-6a55-486e-97bc-4b7df6d08063"
VSBP01016800.1	RepeatMasker	Unknown	1	254	919	+	.	ID="RND-1_FAMILY-172";Tend="926";Tstart="675";shortTE="F";uid="25b81332-7ebd-49fe-883e-6591d50faa78"
VSBP01016800.1	RepeatMasker	Unknown	463	927	1893	-	.	ID="RND-1_FAMILY-87";Tend="913";Tstart="447";shortTE="F";uid="980e59df-9512-40ed-be7f-1e02dc875d39"
VSBP01016801.1	RepeatMasker	DNA/Ginger-1	709	929	1712	+	.	ID="RND-5_FAMILY-11470";Tend="620";Tstart="398";shortTE="F";uid="d454f138-36be-4445-916a-2ad317c9f203"
VSBP01016801.1	RepeatMasker	Unknown	233	743	3815	+	.	ID="RND-1_FAMILY-61";Tend="533";Tstart="27";shortTE="F";uid="6b94f6fe-8681-4fd3-b6c1-ee9a26c6dd68"
VSBP01016801.1	RepeatMasker	Unknown	5	538	2536	-	.	ID="RND-1_FAMILY-26";Tend="851";Tstart="317";shortTE="F";uid="d6dcf0fd-654a-4aa0-80a1-da6ef88f1325"
VSBP01016801.1	RepeatMasker	DNA/Ginger	489	927	1300	-	.	ID="RND-6_FAMILY-9547";Tend="2761";Tstart="2324";shortTE="F";uid="c75b933b-e5a5-490c-97f5-473a8ca03b10"
VSBP01016802.1	RepeatMasker	Unknown	586	929	2632	+	.	ID="RND-1_FAMILY-172";Tend="386";Tstart="45";shortTE="F";uid="a6175556-8338-41e7-b07c-5da2509096d6"
VSBP01016803.1	RepeatMasker	DNA	385	650	1076	-	.	ID="TTAA20B_AP";Tend="446";Tstart="189";shortTE="F";uid="5fb94687-6f17-45e6-b7e9-96188537ae7e"
VSBP01016804.1	RepeatMasker	LTR/Gypsy	270	929	5360	+	.	ID="RND-6_FAMILY-4237";Tend="659";Tstart="1";shortTE="F";uid="d5f030c6-d1e1-4151-869a-93f3e70321fb"
VSBP01016805.1	RepeatMasker	DNA/Maverick	1	273	484	+	.	ID="polinton-5_pba";Tend="10015";Tstart="9805";shortTE="F";uid="b78e793d-e431-4f43-a356-b89317c22760"
VSBP01016805.1	RepeatMasker	DNA/Maverick	342	919	1394	+	.	ID="RND-6_FAMILY-13733";Tend="514";Tstart="4";shortTE="F";uid="e16f4c2b-de9a-4ac0-847d-815767d50274"
VSBP01016807.1	RepeatMasker	DNA/Ginger	9	929	6942	+	.	ID="RND-6_FAMILY-5762";Tend="2242";Tstart="1320";shortTE="F";uid="016e8477-ae21-4423-8492-d23140c85cf8"
VSBP01016808.1	RepeatMasker	DNA/hAT-Tip100	1	929	5706	-	.	ID="RND-5_FAMILY-289";Tend="1435";Tstart="514";shortTE="F";uid="46e16047-42e1-414f-a26a-e0436e3fd4e7"
VSBP01016809.1	RepeatMasker	Unknown	3	929	5151	+	.	ID="RND-1_FAMILY-115";Tend="985";Tstart="162";shortTE="F";uid="ca068278-44ac-47c0-beb4-28e21b41fd90"
VSBP01001681.1	RepeatMasker	DNA/Ginger	2417	2618	1876	+	.	ID="RND-5_FAMILY-5363";Tend="1244";Tstart="1028";shortTE="F";uid="7dae3771-b029-4d07-8b4c-bdf89e042ac2"
VSBP01001681.1	RepeatMasker	Retroposon?	2538	2650	402	+	.	ID="RND-5_FAMILY-3761";Tend="121";Tstart="8";shortTE="F";uid="9671c207-f92c-4fbd-b6c6-d366daea0822"
VSBP01001681.1	RepeatMasker	DNA/Kolobok-E	908	2416	12360	+	.	ID="RND-6_FAMILY-6783";Tend="1608";Tstart="75";shortTE="F";uid="0412986b-463d-41e6-a23f-229872cc2ff0"
VSBP01001681.1	RepeatMasker	Unknown	4439	4900	3640	-	.	ID="RND-6_FAMILY-189";Tend="1158";Tstart="699";shortTE="F";uid="2561c464-916b-4acf-8267-204ee26e7903"
VSBP01001681.1	RepeatMasker	DNA/Ginger	1	827	4850	-	.	ID="RND-6_FAMILY-5762";Tend="1505";Tstart="678";shortTE="F";uid="7d0e4f99-f874-4577-84fd-e8fcdb803682"
VSBP01001681.1	RepeatMasker	LTR/Gypsy	5559	6852	1912	-	.	ID="GYPSY4-I_AP";Tend="4474";Tstart="3286";shortTE="F";uid="75010d3e-7522-4c76-b89d-d350c023e4fd"
VSBP01001681.1	RepeatMasker	Unknown	3467	3601	913	-	.	ID="RND-6_FAMILY-29789";Tend="1362";Tstart="1213";shortTE="F";uid="2f939956-a168-4346-9703-89cea593a21f"
VSBP01001681.1	RepeatMasker	Unknown	2677	2978	868	-	.	ID="RND-6_FAMILY-1968";TEgroup="ctg_1681%7CRND-6_FAMILY-1968%7C1";Tend="1602";Tstart="859";shortTE="F";uid="d68113f1-6787-40ee-8463-41a14be323ea"
VSBP01016810.1	RepeatMasker	Unknown	1	183	1093	+	.	ID="RND-1_FAMILY-87";Tend="654";Tstart="483";shortTE="F";uid="69788c9f-1fc5-4583-9009-549943bdd03e"
VSBP01016810.1	RepeatMasker	Unknown	182	325	816	-	.	ID="RND-1_FAMILY-280";Tend="934";Tstart="803";shortTE="F";uid="5d0df1f2-677c-43e5-aefc-155e47212e12"
VSBP01016810.1	RepeatMasker	Unknown	336	437	643	-	.	ID="RND-1_FAMILY-172";Tend="766";Tstart="647";shortTE="F";uid="9b68dffd-d3a5-49c9-becb-5b0d8d03325b"
VSBP01016811.1	RepeatMasker	RC/Helitron	1	910	8126	+	.	ID="RND-5_FAMILY-1260";Tend="1261";Tstart="349";shortTE="F";uid="311d8ba9-8da7-4ed1-8adf-5a7b67903173"
VSBP01016812.1	RepeatMasker	DNA/Ginger	1	929	7289	+	.	ID="RND-6_FAMILY-5762";Tend="1983";Tstart="1054";shortTE="F";uid="84dec5ad-6528-4d5f-b3b0-31660c4e1e14"
VSBP01016813.1	RepeatMasker	DNA/Maverick	1	833	7080	-	.	ID="RND-6_FAMILY-13762";Tend="1009";Tstart="185";shortTE="F";uid="d10fcf03-fc05-463c-9b3d-bbad541d0e85"
VSBP01016814.1	RepeatMasker	DNA/Ginger	1	848	2136	-	.	ID="rnd-5_family-5363";Tend="1708";Tstart="775";shortTE="F";uid="4dd61231-4fea-4aa4-b4d6-f75296419ab7"
VSBP01016816.1	RepeatMasker	Unknown	1	365	3032	+	.	ID="RND-6_FAMILY-18050";Tend="672";Tstart="308";shortTE="F";uid="484bffc0-223a-4ab0-9a4f-1d666fa46f11"
VSBP01016816.1	RepeatMasker	DNA/Ginger	571	929	2697	-	.	ID="RND-1_FAMILY-3";Tend="1584";Tstart="1207";shortTE="F";uid="7f0b9574-35d1-4b86-9793-d0d10331c78c"
VSBP01016817.1	RepeatMasker	DNA/MULE-MuDR	1	400	639	-	.	ID="RND-6_FAMILY-6199";Tend="1145";Tstart="750";shortTE="F";uid="1c1a6d70-fbaa-4eb5-b4fa-7099301f96af"
VSBP01016818.1	RepeatMasker	DNA/Ginger	195	922	5069	-	.	ID="rnd-6_family-9547";Tend="1546";Tstart="805";shortTE="F";uid="56d8a30a-1db1-44f6-8358-1a719f35de3e"
VSBP01016819.1	RepeatMasker	DNA/Sola-1	201	928	910	-	.	ID="sola1-4_ap";Tend="2818";Tstart="1383";shortTE="F";uid="d9108005-5c21-4092-883c-fb27660ccd6d"
VSBP01001682.1	RepeatMasker	Unknown	4709	5795	8524	+	.	ID="RND-1_FAMILY-12";Tend="1134";Tstart="88";shortTE="F";uid="c96a3f00-4183-4a89-9a43-e878c7d0ce22"
VSBP01001682.1	RepeatMasker	DNA/Ginger	2878	3190	519	+	.	ID="rnd-5_family-5363";Tend="1860";Tstart="1689";shortTE="F";uid="35ef6a51-8a15-43f7-8d86-52c8fefda795"
VSBP01001682.1	RepeatMasker	Unknown	16	202	1219	-	.	ID="RND-6_FAMILY-11677";Tend="803";Tstart="619";shortTE="F";uid="faf3975c-a318-4f22-93ed-baee49885897"
VSBP01001682.1	RepeatMasker	Unknown	4524	4970	1657	-	.	ID="RND-1_FAMILY-67";Tend="418";Tstart="15";shortTE="F";uid="f87e5a8c-61fb-4a30-a5f0-00e0595ee596"
VSBP01001682.1	RepeatMasker	DNA/Ginger-1	6067	6874	6333	-	.	ID="RND-5_FAMILY-3447";Tend="942";Tstart="140";shortTE="F";uid="38a57b72-5157-4ec1-8d70-30d6073c157c"
VSBP01001682.1	RepeatMasker	DNA/Ginger-1	2855	3143	466	-	.	ID="ginger1-1_ap";Tend="3398";Tstart="3154";shortTE="F";uid="e5e4556b-e9f2-42bd-8e25-865d14e34fe3"
VSBP01001682.1	RepeatMasker	DNA/TcMar-m44	1667	1943	1995	-	.	ID="DNAX-7B_AP";Tend="275";Tstart="11";shortTE="F";uid="c50454a1-f7b8-442c-bfa5-91a51d4afb32"
VSBP01001682.1	RepeatMasker	LINE/L2	5306	5865	3815	-	.	ID="RND-5_FAMILY-5506";Tend="980";Tstart="459";shortTE="F";uid="5c43db0e-26d7-495d-8e77-5605d7dd93e9"
VSBP01016820.1	RepeatMasker	Unknown	1	929	3432	-	.	ID="RND-3_FAMILY-366";Tend="1153";Tstart="223";shortTE="F";uid="5b7f17d2-37af-4bb5-af86-d86379f44936"
VSBP01016821.1	RepeatMasker	Retroposon?	1	929	6428	+	.	ID="RND-6_FAMILY-12252";Tend="906";Tstart="36";shortTE="F";uid="06933f9d-c8be-48e1-8be8-e05a9f468c06"
VSBP01016822.1	RepeatMasker	LTR/Copia	1	170	1310	+	.	ID="RND-5_FAMILY-1263";Tend="751";Tstart="586";shortTE="F";uid="f2d001ba-49fc-4fbb-a3b0-781818405730"
VSBP01016823.1	RepeatMasker	DNA/Ginger	693	929	1917	-	.	ID="RND-6_FAMILY-5762";Tend="2545";Tstart="2308";shortTE="F";uid="df09bf37-d6e9-4e3a-8fa0-80896001c8ec"
VSBP01016823.1	RepeatMasker	DNA/hAT-Ac	17	179	438	-	.	ID="DNA8-54_AP";Tend="588";Tstart="426";shortTE="F";uid="46d71e0b-fddf-40b8-acf2-ddafb98d9d2a"
VSBP01016823.1	RepeatMasker	DNA/hAT-Ac	213	565	620	-	.	ID="DNA8-56_AP";TEgroup="ctg_16823%7CDNA8-56_AP%7C1";Tend="585";Tstart="427";shortTE="F";uid="bcf5d07f-38aa-4e21-978f-f7403b654522"
VSBP01016824.1	RepeatMasker	DNA	207	626	1936	-	.	ID="TTAA5_AP";Tend="422";Tstart="1";shortTE="F";uid="b9d48f12-89f8-448b-b3b8-b0c514e6db10"
VSBP01016825.1	RepeatMasker	DNA/Ginger-1	1	214	1595	+	.	ID="RND-1_FAMILY-79";Tend="1353";Tstart="1139";shortTE="F";uid="c32508df-749a-44db-9d36-9e21ca17c559"
VSBP01016825.1	RepeatMasker	DNA/Ginger	81	929	5726	-	.	ID="rnd-6_family-9547";Tend="2632";Tstart="1794";shortTE="F";uid="bce7c247-0713-4e60-8ac7-fd1c9ad07d26"
VSBP01016827.1	RepeatMasker	Unknown	1	557	3001	-	.	ID="RND-1_FAMILY-38";Tend="523";Tstart="24";shortTE="F";uid="0b26bb01-2456-4920-a6d7-c72a31084954"
VSBP01016828.1	RepeatMasker	DNA/hAT-Charlie	281	614	546	+	.	ID="DNA8-51_AP";TEgroup="ctg_16828%7CDNA8-51_AP%7C1";Tend="507";Tstart="1";shortTE="F";uid="b6fcbc1a-80aa-4114-9df8-466c3a99ffcd"
VSBP01016829.1	RepeatMasker	LTR/Copia	466	909	454	+	.	ID="COPIA-3_CQ-I";Tend="1845";Tstart="1405";shortTE="F";uid="f9fe5abd-fcbf-49f8-bce4-163209f05a45"
VSBP01001683.1	RepeatMasker	Unknown	2819	3356	1564	+	.	ID="RND-5_FAMILY-675";Tend="1174";Tstart="670";shortTE="F";uid="896d5416-990f-43cd-96bf-8c47195a7d79"
VSBP01001683.1	RepeatMasker	Unknown	3625	4270	1398	+	.	ID="RND-1_FAMILY-300";Tend="1536";Tstart="887";shortTE="F";uid="15dc4945-0ed4-41d1-98b3-87bf8b5952d2"
VSBP01001683.1	RepeatMasker	Unknown	3144	3439	928	-	.	ID="RND-1_FAMILY-300";Tend="2257";Tstart="1991";shortTE="F";uid="0a761d3f-5050-4907-a413-8ec53710c72c"
VSBP01016831.1	RepeatMasker	Unknown	1	923	6544	-	.	ID="RND-6_FAMILY-4886";Tend="1010";Tstart="104";shortTE="F";uid="d072ffc2-f7b4-47b6-9de6-55999742804a"
VSBP01016832.1	RepeatMasker	LTR/Gypsy	1	539	3661	+	.	ID="RND-5_FAMILY-387";Tend="1193";Tstart="655";shortTE="F";uid="43775649-5fde-4255-a486-0ed6e0e3017a"
VSBP01016833.1	RepeatMasker	Unknown	2	749	2650	+	.	ID="RND-1_FAMILY-373";Tend="1555";Tstart="826";shortTE="F";uid="d72a730d-cb59-4449-862c-eb7146dacf9a"
VSBP01016835.1	RepeatMasker	Unknown	1	928	6257	+	.	ID="RND-5_FAMILY-3718";Tend="1024";Tstart="98";shortTE="F";uid="12142386-056d-4b51-80b3-8df1869562be"
VSBP01016836.1	RepeatMasker	RC/Helitron	313	860	723	-	.	ID="HELITRON1_AG";Tend="3729";Tstart="3260";shortTE="F";uid="cb8b83d0-5d33-4e14-9cbc-6f2c19c8a336"
VSBP01016836.1	RepeatMasker	Unknown	9	182	917	-	.	ID="RND-6_FAMILY-3568";Tend="146";Tstart="1";shortTE="F";uid="3a2a85ed-c012-4af3-a247-c291411bca95"
VSBP01016837.1	RepeatMasker	DNA/Ginger-1	111	446	1511	+	.	ID="RND-5_FAMILY-4684";Tend="573";Tstart="261";shortTE="F";uid="b51a9fc0-0a6b-4ff5-bd20-81fcdf7d4486"
VSBP01016837.1	RepeatMasker	DNA/Ginger	194	928	5704	-	.	ID="RND-1_FAMILY-3";Tend="1869";Tstart="1137";shortTE="F";uid="f8c15537-ec1c-4c6f-82d0-7b1247a92224"
VSBP01016838.1	RepeatMasker	DNA/Kolobok-E	1	198	1559	+	.	ID="RND-6_FAMILY-6737";Tend="1334";Tstart="1137";shortTE="F";uid="819cd42e-639d-42ac-bfa7-fbcd22e66253"
VSBP01016838.1	RepeatMasker	DNA/Ginger	198	928	5323	+	.	ID="RND-6_FAMILY-9547";Tend="2216";Tstart="1486";shortTE="F";uid="dc002f62-613a-40c8-b273-c3a09793d645"
VSBP01016839.1	RepeatMasker	LTR/Gypsy	36	911	679	+	.	ID="GYPSY-13_SI-I";Tend="3173";Tstart="2325";shortTE="F";uid="0af49f94-3f88-4f4e-9c07-042fc260f391"
VSBP01001684.1	RepeatMasker	LTR/Pao	6448	6801	553	+	.	ID="BEL2-I_AP";Tend="3122";Tstart="2570";shortTE="F";uid="5c5b73c8-4766-4332-862d-630a1664c871"
VSBP01001684.1	RepeatMasker	Unknown	3460	3972	940	+	.	ID="RND-6_FAMILY-9741";Tend="690";Tstart="149";shortTE="F";uid="acec1414-f527-4d71-b051-9f69fe38b479"
VSBP01001684.1	RepeatMasker	LTR/Pao	1453	2508	1147	+	.	ID="BEL2-I_AP";Tend="2007";Tstart="952";shortTE="F";uid="e0eda383-85e4-4ca2-ab36-5e579f374192"
VSBP01001684.1	RepeatMasker	LTR/Pao	3644	4079	615	-	.	ID="RND-6_FAMILY-14603";Tend="701";Tstart="264";shortTE="F";uid="5b49e53d-de51-45a8-abbc-69702d261b20"
VSBP01016840.1	RepeatMasker	LINE/L2	188	359	419	-	.	ID="RND-5_FAMILY-2776";Tend="241";Tstart="72";shortTE="F";uid="04593a93-7689-4489-a1c3-8b2a91e35c07"
VSBP01016840.1	RepeatMasker	LINE/CR1	487	928	3737	-	.	ID="RND-6_FAMILY-7933";Tend="843";Tstart="402";shortTE="F";uid="a7c70358-1e39-4491-bb19-76647a081abb"
VSBP01016840.1	RepeatMasker	LINE/CR1	96	269	424	-	.	ID="RND-6_FAMILY-6917";Tend="619";Tstart="446";shortTE="F";uid="acdf2b7d-3451-4a58-84b7-103267543533"
VSBP01016841.1	RepeatMasker	DNA/Ginger	1	928	7201	+	.	ID="RND-6_FAMILY-9547";Tend="2293";Tstart="1367";shortTE="F";uid="4f30ad50-6170-46f9-a834-372ae3e72f35"
VSBP01016842.1	RepeatMasker	Unknown	6	928	6017	+	.	ID="RND-1_FAMILY-126";Tend="1100";Tstart="187";shortTE="F";uid="f79fba0c-629a-4c96-a1ff-b9b06f832326"
VSBP01016843.1	RepeatMasker	DNA/hAT-Charlie	67	314	1509	+	.	ID="RND-5_FAMILY-179";Tend="1230";Tstart="988";shortTE="F";uid="81f3cb89-11e4-42f5-a1b6-643490d20703"
VSBP01016843.1	RepeatMasker	DNA/hAT-Charlie	295	505	1611	-	.	ID="RND-6_FAMILY-3383";Tend="1052";Tstart="841";shortTE="F";uid="d9437213-22ad-4bea-8332-ee7dd7f8e4f6"
VSBP01016844.1	RepeatMasker	DNA/Ginger-1	1	510	4005	+	.	ID="RND-5_FAMILY-1199";Tend="1110";Tstart="617";shortTE="F";uid="e25ab31d-8985-4d5a-b79a-90551dd65ba5"
VSBP01016844.1	RepeatMasker	DNA/hAT-Tip100	781	926	1318	-	.	ID="RND-6_FAMILY-10586";Tend="818";Tstart="673";shortTE="F";uid="a5149e3a-d017-452f-b978-8f46230b8222"
VSBP01016846.1	RepeatMasker	DNA/Ginger	1	928	6249	+	.	ID="RND-6_FAMILY-9547";Tend="1878";Tstart="908";shortTE="F";uid="35486862-d37c-4b8d-af24-e2fcd57c00ff"
VSBP01016847.1	RepeatMasker	Unknown	6	451	807	+	.	ID="RND-6_FAMILY-394";Tend="940";Tstart="515";shortTE="F";uid="635d7c9f-390d-401b-aa9c-0d3930a2d1d8"
VSBP01016848.1	RepeatMasker	Unknown	10	730	2859	+	.	ID="RND-4_FAMILY-192";Tend="1273";Tstart="590";shortTE="F";uid="794556d1-ea9a-4c7d-a7f5-991e8e0e86df"
VSBP01001685.1	RepeatMasker	DNA/Ginger	2436	3697	8897	+	.	ID="RND-6_FAMILY-9547";Tend="2524";Tstart="1211";shortTE="F";uid="c062125f-29bf-409a-8c38-6843481dd15d"
VSBP01001685.1	RepeatMasker	Unknown	6505	6867	3140	+	.	ID="RND-1_FAMILY-241";Tend="846";Tstart="487";shortTE="F";uid="ab41b2ed-003a-4a65-a894-338fda1fc237"
VSBP01001685.1	RepeatMasker	Unknown	1	874	5400	+	.	ID="RND-6_FAMILY-2286";Tend="898";Tstart="28";shortTE="F";uid="d2c28b89-a402-469a-9a01-6c8dd7f506c5"
VSBP01001685.1	RepeatMasker	RC/Helitron	3941	4185	428	-	.	ID="RND-5_FAMILY-12947";Tend="1030";Tstart="815";shortTE="F";uid="b1aa5ece-4cf9-418a-a4f2-aa29025f38f5"
VSBP01001685.1	RepeatMasker	DNA/Ginger-1	3548	3728	556	-	.	ID="RND-5_FAMILY-4684";Tend="537";Tstart="306";shortTE="F";uid="76cd8082-94cf-4f74-932f-428de1e8bff8"
VSBP01016850.1	RepeatMasker	DNA/Sola-1	11	928	5061	+	.	ID="SOLA1-2_AP";Tend="4607";Tstart="3700";shortTE="F";uid="2b0ea632-2112-4bb3-b9dc-47c22d8a8fe8"
VSBP01016851.1	RepeatMasker	DNA/Maverick	352	880	1359	+	.	ID="RND-1_FAMILY-130";Tend="528";Tstart="1";shortTE="F";uid="66d3e35e-715d-4351-9f6d-fb4ae58066c1"
VSBP01016851.1	RepeatMasker	DNA/Maverick	573	928	906	-	.	ID="rnd-1_family-248";Tend="1398";Tstart="1146";shortTE="F";uid="cdc3fe53-58ed-4cc4-b39a-e423b3bf1a5c"
VSBP01016851.1	RepeatMasker	DNA/Maverick	18	492	652	-	.	ID="RND-6_FAMILY-9688";Tend="479";Tstart="2";shortTE="F";uid="9896a6f9-3e8b-4dc9-b2b9-53ae0ffc444d"
VSBP01016853.1	RepeatMasker	DNA/hAT-Tip100	1	733	5690	-	.	ID="RND-5_FAMILY-720";Tend="1685";Tstart="959";shortTE="F";uid="aee52d3a-24f7-4edf-9e57-0b3be98aef69"
VSBP01016853.1	RepeatMasker	DNA/Ginger	727	928	1628	-	.	ID="RND-6_FAMILY-5762";Tend="2537";Tstart="2323";shortTE="F";uid="37e7b4d8-58bd-47ce-95d3-510c363a371d"
VSBP01016854.1	RepeatMasker	DNA/Maverick	773	928	1204	-	.	ID="RND-5_FAMILY-66";Tend="875";Tstart="721";shortTE="F";uid="01a0c251-9006-4416-a414-9bff2111d259"
VSBP01016855.1	RepeatMasker	Unknown	1	662	2310	-	.	ID="RND-6_FAMILY-6507";Tend="503";Tstart="1";shortTE="F";uid="f9d740f0-1031-4a17-b396-f146fb997491"
VSBP01016856.1	RepeatMasker	LINE/RTE-BovB	1	321	429	-	.	ID="RTE-40_LMI";Tend="1958";Tstart="1593";shortTE="F";uid="f6ed1a78-8193-43c8-8a50-85567a159aaa"
VSBP01016857.1	RepeatMasker	LTR/Gypsy	340	928	3071	+	.	ID="RND-6_FAMILY-8067";Tend="995";Tstart="447";shortTE="F";uid="b8338d18-84c1-443d-aa61-d9be3a06fb4a"
VSBP01016857.1	RepeatMasker	DNA/Ginger	164	340	1073	+	.	ID="RND-6_FAMILY-5762";Tend="1086";Tstart="892";shortTE="F";uid="892ccdba-f8e4-4883-8a2a-1bd22c84af70"
VSBP01016858.1	RepeatMasker	Retroposon?	269	928	2136	+	.	ID="RND-5_FAMILY-2863";Tend="775";Tstart="228";shortTE="F";uid="488a24b3-ce31-4309-b806-ac8fcaad6f55"
VSBP01016858.1	RepeatMasker	DNA/Ginger-1	1	185	608	+	.	ID="RND-5_FAMILY-1125";Tend="1756";Tstart="1584";shortTE="F";uid="b6641dc5-e681-45a1-86dd-5bf32e1610a1"
VSBP01001686.1	RepeatMasker	DNA/CMC-EnSpm	5080	5499	586	+	.	ID="RND-5_FAMILY-4092";Tend="432";Tstart="15";shortTE="F";uid="d9f45c15-466d-411e-ae90-204c48fda1a6"
VSBP01016860.1	RepeatMasker	DNA/Maverick	1	905	2694	+	.	ID="rnd-5_family-444";Tend="1219";Tstart="1";shortTE="F";uid="a9ae14bf-ede0-4645-89d9-89d09355af98"
VSBP01016861.1	RepeatMasker	DNA/Maverick	1	927	4048	+	.	ID="rnd-5_family-3388";Tend="1028";Tstart="141";shortTE="F";uid="4cb4fbe9-979d-4165-b202-a39614befb0f"
VSBP01016863.1	RepeatMasker	DNA/Ginger	1	927	7228	-	.	ID="RND-6_FAMILY-5762";Tend="2267";Tstart="1341";shortTE="F";uid="c4d0f36d-81ca-42a6-bc81-6b0f91888970"
VSBP01016864.1	RepeatMasker	Unknown	1	423	2868	+	.	ID="RND-1_FAMILY-12";Tend="1045";Tstart="617";shortTE="F";uid="61bc52cf-e1f2-42a9-a3d6-01b51e331581"
VSBP01016864.1	RepeatMasker	Unknown	337	812	3410	-	.	ID="RND-1_FAMILY-127";Tend="1237";Tstart="758";shortTE="F";uid="32eadbd6-0864-4226-8941-25213c160d11"
VSBP01016865.1	RepeatMasker	RC/Helitron	7	927	4718	-	.	ID="RND-6_FAMILY-3165";Tend="1164";Tstart="249";shortTE="F";uid="3f8834dd-15f5-4b29-a7f7-73ad09f67e2c"
VSBP01016866.1	RepeatMasker	Unknown	660	927	2036	+	.	ID="RND-6_FAMILY-177";Tend="697";Tstart="429";shortTE="F";uid="b349011b-cbda-44b8-b39c-71507fa44b02"
VSBP01016869.1	RepeatMasker	Unknown	3	324	820	+	.	ID="RND-1_FAMILY-8";Tend="726";Tstart="334";shortTE="F";uid="6d9a25c8-e4bf-4406-aade-9ff14535256d"
VSBP01016869.1	RepeatMasker	Unknown	826	927	761	-	.	ID="RND-6_FAMILY-11677";Tend="803";Tstart="706";shortTE="F";uid="d207ce3e-1579-4594-b4fb-8ad2d057514d"
VSBP01001687.1	RepeatMasker	Unknown	6365	6861	3810	+	.	ID="RND-6_FAMILY-2719";Tend="656";Tstart="158";shortTE="F";uid="013b0d63-98ed-482c-b097-b4d6513356e2"
VSBP01001687.1	RepeatMasker	LINE/I	1	1381	10138	+	.	ID="RND-5_FAMILY-590";Tend="1660";Tstart="271";shortTE="F";uid="4172ca84-f300-4ba0-900e-151af4e1b039"
VSBP01001687.1	RepeatMasker	Unknown	1443	1632	1098	+	.	ID="RND-6_FAMILY-2719";Tend="167";Tstart="1";shortTE="F";uid="b6e3a7a1-aa1c-452b-96c7-3b68dfd86cd8"
VSBP01001687.1	RepeatMasker	LINE/I-Jockey	4950	5552	733	+	.	ID="RND-6_FAMILY-4015";Tend="1696";Tstart="1081";shortTE="F";uid="dc87bfe2-3d96-4499-8476-4bc7b8df68df"
VSBP01001687.1	RepeatMasker	LINE/I-Jockey	3645	4718	599	+	.	ID="RND-6_FAMILY-4015";TEgroup="ctg_1687%7CRND-6_FAMILY-4015%7C1";Tend="930";Tstart="63";shortTE="F";uid="c24761ef-9290-4108-b0cf-a113492c3e80"
VSBP01001687.1	RepeatMasker	Unknown	1601	3209	4323	+	.	ID="RND-6_FAMILY-776";Tend="2036";Tstart="457";shortTE="F";uid="488f4ced-8649-4e28-a2fc-82e0b0e4f3af"
VSBP01016870.1	RepeatMasker	Unknown	41	927	7502	+	.	ID="RND-6_FAMILY-7173";Tend="881";Tstart="1";shortTE="F";uid="07061485-7311-4e7a-abf8-8ced033207fc"
VSBP01016871.1	RepeatMasker	DNA	406	645	531	-	.	ID="TTAA18B_AP";Tend="564";Tstart="330";shortTE="F";uid="13060f21-a7b3-4373-8725-025adac369b5"
VSBP01016871.1	RepeatMasker	DNA/Ginger-1	151	456	584	-	.	ID="RND-1_FAMILY-84";Tend="371";Tstart="77";shortTE="F";uid="6795fab8-2262-4a75-974c-784909dbe578"
VSBP01016871.1	RepeatMasker	DNA	1	134	400	-	.	ID="TTAA18B_AP";Tend="359";Tstart="223";shortTE="F";uid="a05c6514-a500-4cb9-885b-896db2ff2f0d"
VSBP01016872.1	RepeatMasker	Unknown	1	914	5763	+	.	ID="RND-1_FAMILY-16";Tend="1263";Tstart="339";shortTE="F";uid="59d30505-f4b0-4a00-b732-5d3d4dd7853b"
VSBP01016873.1	RepeatMasker	DNA/Ginger	1	927	7158	+	.	ID="RND-6_FAMILY-9547";Tend="2413";Tstart="1487";shortTE="F";uid="7eb02a54-0ac4-4b1f-83f7-ad46e274c15b"
VSBP01016874.1	RepeatMasker	DNA/Ginger	1	927	7137	-	.	ID="RND-6_FAMILY-5762";Tend="2286";Tstart="1359";shortTE="F";uid="3be7088b-4260-45bb-bfdb-341b604e075f"
VSBP01016875.1	RepeatMasker	Unknown	520	691	1023	+	.	ID="RND-6_FAMILY-1999";Tend="801";Tstart="668";shortTE="F";uid="0f5f10b1-88fb-483d-b945-ea34d597f0c8"
VSBP01016875.1	RepeatMasker	Unknown	3	527	3494	-	.	ID="RND-5_FAMILY-49";Tend="1530";Tstart="1005";shortTE="F";uid="2ddbf71b-6850-4ef6-a543-ea236055868d"
VSBP01016877.1	RepeatMasker	DNA/MULE-NOF	4	923	6189	+	.	ID="RND-5_FAMILY-14";Tend="1167";Tstart="259";shortTE="F";uid="27179e20-24d2-4ddd-8404-c47495b480b7"
VSBP01016878.1	RepeatMasker	Unknown	140	608	3494	+	.	ID="RND-1_FAMILY-7";Tend="1302";Tstart="804";shortTE="F";uid="d7052a35-44c6-4e52-a989-fb648d9c6802"
VSBP01016878.1	RepeatMasker	Unknown	1	307	587	-	.	ID="RND-1_FAMILY-8";Tend="834";Tstart="362";shortTE="F";uid="a653d1ee-a5d1-450e-8ee6-d891965c911f"
VSBP01016878.1	RepeatMasker	Unknown	381	927	3169	-	.	ID="RND-1_FAMILY-59";Tend="1562";Tstart="503";shortTE="F";uid="8b644b73-5d0b-4d2d-9576-fca1542e5c87"
VSBP01016879.1	RepeatMasker	RC/Helitron	95	866	6215	-	.	ID="RND-1_FAMILY-224";Tend="768";Tstart="1";shortTE="F";uid="2d3d1c01-00fe-4a97-84b1-809856e2374d"
VSBP01001688.1	RepeatMasker	Unknown	5090	5483	2634	+	.	ID="RND-6_FAMILY-285";Tend="819";Tstart="443";shortTE="F";uid="fb1cfa44-4b4b-4d25-a4a2-05124922a619"
VSBP01001688.1	RepeatMasker	LINE/CR1	3154	4411	6176	+	.	ID="RND-6_FAMILY-3026";Tend="1101";Tstart="21";shortTE="F";uid="3e607e6e-9971-412c-b443-db539c8e8d66"
VSBP01001688.1	RepeatMasker	Unknown	6622	6860	2180	+	.	ID="RND-5_FAMILY-9537";Tend="239";Tstart="1";shortTE="F";uid="69eb4a62-a7ef-4f14-8c12-ba52b5d16774"
VSBP01001688.1	RepeatMasker	DNA/Maverick	4410	4807	3427	+	.	ID="RND-5_FAMILY-6835";Tend="600";Tstart="201";shortTE="F";uid="10adf3f9-dee7-4612-823d-311f29b86e11"
VSBP01001688.1	RepeatMasker	Unknown	5595	6718	7589	-	.	ID="RND-6_FAMILY-4568";Tend="915";Tstart="1";shortTE="F";uid="9c0c3bec-4215-4fcb-a765-62df77db48df"
VSBP01016880.1	RepeatMasker	DNA/PIF-Harbinger	656	852	435	-	.	ID="HARB-1_AP";Tend="1046";Tstart="846";shortTE="F";uid="9f3b90ab-4344-4c91-bd6e-36a07ef0b43a"
VSBP01016881.1	RepeatMasker	Unknown	1	904	3971	-	.	ID="RND-6_FAMILY-1678";Tend="653";Tstart="1";shortTE="F";uid="fda205db-6140-4a1a-80dc-6dc657c25bac"
VSBP01016882.1	RepeatMasker	DNA/hAT-hAT19	50	927	5111	+	.	ID="RND-6_FAMILY-3177";Tend="1792";Tstart="943";shortTE="F";uid="8dfcbfde-7ad9-43ed-9769-d4badd3d6b4e"
VSBP01016884.1	RepeatMasker	Unknown	30	927	4346	+	.	ID="RND-1_FAMILY-126";Tend="849";Tstart="14";shortTE="F";uid="d08aa3e9-3b0f-4943-ba12-c1843b4e200b"
VSBP01016884.1	RepeatMasker	Unknown	1	243	1354	-	.	ID="RND-1_FAMILY-189";Tend="244";Tstart="5";shortTE="F";uid="917d6d43-2a9d-4111-baa3-f13bdbce1ca1"
VSBP01016885.1	RepeatMasker	DNA/CMC-EnSpm	1	681	5711	+	.	ID="RND-6_FAMILY-165";Tend="944";Tstart="272";shortTE="F";uid="68ce9ddb-d795-42ca-8691-da98b579ddee"
VSBP01016887.1	RepeatMasker	Unknown	1	340	2891	-	.	ID="RND-1_FAMILY-367";Tend="558";Tstart="223";shortTE="F";uid="15a49111-835f-4e0c-a81c-c169cf98a7d8"
VSBP01016887.1	RepeatMasker	DNA/TcMar-Tc1	317	927	4581	-	.	ID="RND-1_FAMILY-132";Tend="1162";Tstart="546";shortTE="F";uid="069b8b5c-8b92-4eea-ad4b-e05264d4c8c8"
VSBP01016888.1	RepeatMasker	Unknown	1	923	5528	+	.	ID="RND-1_FAMILY-94";Tend="914";Tstart="22";shortTE="F";uid="bb1f9d7a-9fad-4221-80d3-15e204133d6a"
VSBP01016889.1	RepeatMasker	Retroposon?	264	719	680	+	.	ID="SINE2-1_AP";TEgroup="ctg_16889%7CSINE2-1_AP%7C1";Tend="1002";Tstart="183";shortTE="F";uid="371751b7-b999-404a-b3af-898412d7d21f"
VSBP01016889.1	RepeatMasker	DNA/Kolobok-E	720	927	1471	-	.	ID="RND-6_FAMILY-2557";Tend="1135";Tstart="935";shortTE="F";uid="95d4d45f-4b36-4090-b8ea-a370f4fc0b2f"
VSBP01001689.1	RepeatMasker	DNA	3049	3787	2831	+	.	ID="RND-6_FAMILY-8338";TEgroup="ctg_1689%7CRND-6_FAMILY-8338%7C1";Tend="1333";Tstart="911";shortTE="F";uid="31d83854-9ea2-4897-bfd0-289f3c7a3faf"
VSBP01001689.1	RepeatMasker	DNA/Ginger	1216	2192	4808	+	.	ID="rnd-6_family-9547";Tend="2862";Tstart="1898";shortTE="F";uid="fb12d3f4-b1c2-42fd-8f14-bfb2b142d72c"
VSBP01001689.1	RepeatMasker	DNA/Ginger-1	3736	4122	2476	+	.	ID="RND-5_FAMILY-11470";Tend="1320";Tstart="921";shortTE="F";uid="698c4576-9f00-4df7-a707-e7cb7a56037e"
VSBP01001689.1	RepeatMasker	DNA/Ginger	4644	5620	4808	-	.	ID="rnd-6_family-9547";Tend="2862";Tstart="1898";shortTE="F";uid="cb922de2-f95f-4f67-bf7d-4da0aa725ca9"
VSBP01001689.1	RepeatMasker	DNA/Ginger-1	2714	3100	2476	-	.	ID="RND-5_FAMILY-11470";Tend="1320";Tstart="921";shortTE="F";uid="a7a25f28-6a7e-4886-9359-cf4b801f7e50"
VSBP01016890.1	RepeatMasker	DNA/Ginger	1	899	5667	-	.	ID="RND-5_FAMILY-5363";Tend="1729";Tstart="822";shortTE="F";uid="82e5b78f-d024-4756-99e2-42944f06e431"
VSBP01016891.1	RepeatMasker	LTR/Gypsy	1	927	6213	+	.	ID="RND-6_FAMILY-9508";Tend="1308";Tstart="1";shortTE="F";uid="55ad44ad-3485-4c0c-ac09-c888bc47fdcc"
VSBP01016892.1	RepeatMasker	DNA/Ginger	1	927	6945	+	.	ID="RND-6_FAMILY-9547";Tend="2118";Tstart="1198";shortTE="F";uid="7b239680-376c-4cea-b03f-8bdb2fb1ddf7"
VSBP01016893.1	RepeatMasker	DNA/Ginger	43	927	5599	+	.	ID="RND-6_FAMILY-9547";Tend="2547";Tstart="1526";shortTE="F";uid="fded978f-d306-4377-b8b8-fd4b52db1934"
VSBP01016893.1	RepeatMasker	DNA/Ginger-1	1	257	1524	-	.	ID="rnd-6_family-4051";Tend="754";Tstart="289";shortTE="F";uid="50b95521-532f-4397-b98b-f15824029863"
VSBP01016894.1	RepeatMasker	Unknown	1	927	3150	-	.	ID="RND-3_FAMILY-366";Tend="1325";Tstart="396";shortTE="F";uid="812d24c9-b2bb-4862-8b58-9303430fe220"
VSBP01016896.1	RepeatMasker	LINE/L2	117	926	6829	+	.	ID="RND-5_FAMILY-1566";Tend="805";Tstart="1";shortTE="F";uid="0170e171-9aac-4b74-9bb7-fad09f07d076"
VSBP01016897.1	RepeatMasker	DNA	170	281	549	+	.	ID="RND-6_FAMILY-8338";Tend="1468";Tstart="1359";shortTE="F";uid="f9c2bee5-dd5a-4337-aefb-b1c8b742c9c9"
VSBP01016897.1	RepeatMasker	DNA/Kolobok-E	1	267	1818	+	.	ID="RND-6_FAMILY-2012";Tend="1540";Tstart="1268";shortTE="F";uid="3997bd2c-838b-4fc4-87ab-d47e7e8a3cb2"
VSBP01016897.1	RepeatMasker	RC/Helitron	377	926	4555	+	.	ID="RND-5_FAMILY-80";Tend="1661";Tstart="1103";shortTE="F";uid="dc54c7ab-9aef-41ea-bfbd-8e5ce4d22dbb"
VSBP01016898.1	RepeatMasker	Unknown	40	382	736	+	.	ID="RND-6_FAMILY-4234";Tend="628";Tstart="357";shortTE="F";uid="bf05fd01-6941-4444-9eba-077211eef5d2"
VSBP01016898.1	RepeatMasker	Unknown	322	729	3574	-	.	ID="RND-6_FAMILY-772";Tend="1004";Tstart="594";shortTE="F";uid="5966a801-c727-4cd3-8250-718bbfbc4f20"
VSBP01016899.1	RepeatMasker	Unknown	93	926	7475	+	.	ID="RND-6_FAMILY-2529";Tend="832";Tstart="1";shortTE="F";uid="844a7b06-abf5-45ec-9f96-fe2ecabf9ac7"
VSBP01000169.1	RepeatMasker	DNA/PiggyBac	82963	83084	909	+	.	ID="RND-6_FAMILY-9051";Tend="1475";Tstart="1354";shortTE="F";uid="d94ef37f-d4a1-40fe-8afa-ad3ab5c2befa"
VSBP01000169.1	RepeatMasker	DNA/TcMar-Pogo	655174	655409	961	+	.	ID="RND-5_FAMILY-5846";Tend="1436";Tstart="1213";shortTE="F";uid="0c51cce5-6a19-4ace-b81d-8aa1359f7ad5"
VSBP01000169.1	RepeatMasker	Unknown	109370	109813	2636	+	.	ID="RND-1_FAMILY-121";Tend="1402";Tstart="975";shortTE="F";uid="10560027-7f20-4c63-b278-d5a2ac275322"
VSBP01000169.1	RepeatMasker	LTR/Gypsy	265100	265208	413	+	.	ID="GYPSY-24_DEL-I";Tend="2723";Tstart="2616";shortTE="F";uid="f1b05ab3-b9f2-46be-ab9a-34192b5a53db"
VSBP01000169.1	RepeatMasker	DNA/hAT-Tip100	111820	111968	1136	+	.	ID="RND-1_FAMILY-364";Tend="1113";Tstart="964";shortTE="F";uid="e91a3337-ee0e-43da-aae1-0d384fd68ea1"
VSBP01000169.1	RepeatMasker	Unknown	646442	646583	553	+	.	ID="RND-6_FAMILY-5500";Tend="831";Tstart="681";shortTE="F";uid="845b2c38-0e28-4670-84cc-f2e5bba98028"
VSBP01000169.1	RepeatMasker	DNA/hAT	84465	84909	1188	+	.	ID="DNA8-1_AP";Tend="523";Tstart="81";shortTE="F";uid="247338b3-e8d0-4c00-9a3b-3b43684952d9"
VSBP01000169.1	RepeatMasker	DNA/hAT-Tip100	422869	423214	1907	+	.	ID="RND-6_FAMILY-20825";Tend="1306";Tstart="968";shortTE="F";uid="12300a77-6fc5-4ccb-b583-d3d3d0450fa0"
VSBP01000169.1	RepeatMasker	DNA/hAT-Ac	70154	70416	492	+	.	ID="RND-6_FAMILY-46880";TEgroup="ctg_169%7CRND-6_FAMILY-46880%7C1";Tend="1093";Tstart="951";shortTE="T";uid="d7f99bab-767a-43ae-8ced-50cea7e9d291"
VSBP01000169.1	RepeatMasker	DNA/hAT-hAT19	54670	54793	424	+	.	ID="DNA8-82_AP";Tend="660";Tstart="550";shortTE="F";uid="82299f26-20b4-4be9-9737-c0a4953bbe75"
VSBP01000169.1	RepeatMasker	DNA/Ginger	576872	577729	5523	+	.	ID="RND-5_FAMILY-5363";Tend="1768";Tstart="880";shortTE="F";uid="ec148167-e72d-4b36-95cf-54d03e4168fd"
VSBP01000169.1	RepeatMasker	DNA	32904	33489	4879	+	.	ID="RND-5_FAMILY-628";Tend="1195";Tstart="614";shortTE="F";uid="65a27457-ba82-4d3b-bd00-b569d9616d09"
VSBP01000169.1	RepeatMasker	DNA/Ginger	18325	18498	1196	+	.	ID="RND-5_FAMILY-5363";Tend="1057";Tstart="876";shortTE="F";uid="0d38c48f-d8e7-4173-b99d-f5abbaa11096"
VSBP01000169.1	RepeatMasker	LINE/I-Jockey	679617	680167	1381	+	.	ID="RND-6_FAMILY-4015";Tend="896";Tstart="335";shortTE="F";uid="84085827-2d67-4db5-83c2-5985de232dd7"
VSBP01000169.1	RepeatMasker	LINE	588092	589283	3221	+	.	ID="RND-6_FAMILY-17";Tend="1731";Tstart="593";shortTE="F";uid="94213bdf-59cd-469d-b890-9a25929fe386"
VSBP01000169.1	RepeatMasker	LTR/Gypsy	663738	664091	2189	+	.	ID="RND-6_FAMILY-470";Tend="318";Tstart="1";shortTE="F";uid="0cfddbe0-f81b-4b6e-a347-7ac08197c9e4"
VSBP01000169.1	RepeatMasker	Unknown	12269	12627	3176	+	.	ID="RND-6_FAMILY-4112";Tend="1047";Tstart="689";shortTE="F";uid="307bddd4-7cc6-4dae-9441-b40a0bede96f"
VSBP01000169.1	RepeatMasker	DNA	140292	140615	937	+	.	ID="RND-1_FAMILY-30";Tend="1737";Tstart="1397";shortTE="F";uid="741d29a6-5b8b-4622-9cc9-853cfd5da08d"
VSBP01000169.1	RepeatMasker	DNA/Ginger-1	99679	100167	2057	+	.	ID="RND-1_FAMILY-79";TEgroup="ctg_169%7CRND-1_FAMILY-79%7C1";Tend="1757";Tstart="898";shortTE="F";uid="b1ca8ca1-0339-4b41-a189-666819902621"
VSBP01000169.1	RepeatMasker	DNA/MULE-MuDR	589400	589506	840	+	.	ID="RND-4_FAMILY-2170";Tend="1472";Tstart="1366";shortTE="F";uid="3ecbff0e-a66b-414a-bd18-78a1e2e869f4"
VSBP01000169.1	RepeatMasker	DNA/MULE-MuDR	681857	682348	648	+	.	ID="RND-5_FAMILY-4497";Tend="819";Tstart="375";shortTE="F";uid="2bc834e6-c4bb-4500-b0a0-9716e30d4f7b"
VSBP01000169.1	RepeatMasker	Unknown	3230	3530	2236	+	.	ID="RND-1_FAMILY-231";Tend="1201";Tstart="906";shortTE="F";uid="725a8d44-ad67-4327-b4ca-9bf2a0f44579"
VSBP01000169.1	RepeatMasker	Unknown	657306	657877	457	+	.	ID="RND-6_FAMILY-3747";Tend="1208";Tstart="629";shortTE="F";uid="a9b24e1c-9653-408d-9181-e2e3cfa7e42a"
VSBP01000169.1	RepeatMasker	DNA	10466	10626	454	+	.	ID="DNA4-3_AP";Tend="301";Tstart="146";shortTE="F";uid="1ac95031-f4b4-4c45-b187-e7a8f75d8de2"
VSBP01000169.1	RepeatMasker	DNA/CMC-EnSpm	196	353	1380	+	.	ID="RND-6_FAMILY-5115";Tend="782";Tstart="625";shortTE="F";uid="1caf323d-4188-4363-ab59-7186a8018ba6"
VSBP01000169.1	RepeatMasker	Retroposon?	7802	9061	7747	+	.	ID="RND-5_FAMILY-7552";Tend="1239";Tstart="13";shortTE="F";uid="8ae50753-4d22-4340-98ce-f039193c7e85"
VSBP01000169.1	RepeatMasker	DNA/Ginger	121273	122976	10831	+	.	ID="rnd-6_family-5762";Tend="2545";Tstart="860";shortTE="F";uid="d905c2b7-f5d4-4bc8-b633-54e70f230f07"
VSBP01000169.1	RepeatMasker	Unknown	399293	399642	3041	+	.	ID="RND-1_FAMILY-375";Tend="1464";Tstart="1115";shortTE="F";uid="12a7f48a-b5bf-4520-a322-dbb72f280d5b"
VSBP01000169.1	RepeatMasker	Unknown	701876	702203	2038	+	.	ID="RND-6_FAMILY-190";Tend="1083";Tstart="677";shortTE="F";uid="1176cc65-6606-41c8-8e5f-150a06b5af4f"
VSBP01000169.1	RepeatMasker	Retroposon?	276658	276875	723	+	.	ID="RND-3_FAMILY-37";Tend="1113";Tstart="906";shortTE="F";uid="97180dd4-668f-46f1-b40d-3bbd890f52f8"
VSBP01000169.1	RepeatMasker	Retroposon?	4952	5875	10468	+	.	ID="RND-1_FAMILY-21";Tend="1365";Tstart="472";shortTE="F";uid="20dbe521-1e68-4d0a-980a-62be2adde15c"
VSBP01000169.1	RepeatMasker	Retroposon?	42521	42971	911	+	.	ID="RND-3_FAMILY-37";Tend="1350";Tstart="908";shortTE="F";uid="3d3178dd-7d2d-4561-8170-50a05dbc539c"
VSBP01000169.1	RepeatMasker	DNA/Ginger-1	410252	410495	700	+	.	ID="RND-6_FAMILY-4051";Tend="755";Tstart="534";shortTE="F";uid="75d2f877-7275-4b77-9166-46c0a51d74e8"
VSBP01000169.1	RepeatMasker	DNA/P	641273	641665	636	+	.	ID="RND-6_FAMILY-2382";Tend="1430";Tstart="1061";shortTE="F";uid="ed191d6e-6591-45af-9644-8d6cf112b3b2"
VSBP01000169.1	RepeatMasker	DNA/P	600692	601142	551	+	.	ID="P-2_LMI";Tend="2192";Tstart="1750";shortTE="F";uid="452524bb-3a25-4bea-a3b3-6a2e729e4ecd"
VSBP01000169.1	RepeatMasker	DNA/hAT	591566	591888	2693	+	.	ID="RND-6_FAMILY-10639";Tend="1167";Tstart="836";shortTE="F";uid="5279548f-71cc-4376-aa5d-124e31e5c68b"
VSBP01000169.1	RepeatMasker	DNA/hAT-hAT19	35360	35840	1440	+	.	ID="HAT-N9_AP";Tend="550";Tstart="1";shortTE="F";uid="c316def1-5886-4597-bb70-a850990d06d8"
VSBP01000169.1	RepeatMasker	DNA/hAT-hAT19	673458	673588	637	+	.	ID="rnd-6_family-8641";Tend="1488";Tstart="1402";shortTE="F";uid="82b8e734-701b-4862-a723-43d90881212c"
VSBP01000169.1	RepeatMasker	DNA	220053	220353	447	+	.	ID="TTAA2C_AP";Tend="350";Tstart="1";shortTE="F";uid="48b4abed-b9a7-429a-92da-a7be89da2db1"
VSBP01000169.1	RepeatMasker	DNA/Ginger-1	119163	119401	1402	+	.	ID="RND-1_FAMILY-79";Tend="1183";Tstart="946";shortTE="F";uid="29c61460-1c55-4866-b5bb-fe700ca48a8a"
VSBP01000169.1	RepeatMasker	DNA/hAT-Tip100	637852	638105	527	+	.	ID="rnd-6_family-2794";Tend="1416";Tstart="1143";shortTE="F";uid="b7f13b2f-4d0e-4f60-ba6b-59c058cc8bc5"
VSBP01000169.1	RepeatMasker	DNA	197887	198271	1054	+	.	ID="DNA4-2_AP";Tend="725";Tstart="319";shortTE="F";uid="82124744-d43f-4268-92d5-97abb12b955f"
VSBP01000169.1	RepeatMasker	DNA/hAT	642536	643015	1861	+	.	ID="RND-6_FAMILY-4561";Tend="1848";Tstart="1288";shortTE="F";uid="dc5a777c-ac9a-4f2e-9eb2-a50b7cec1a7c"
VSBP01000169.1	RepeatMasker	Retroposon?	13361	13664	909	+	.	ID="RND-3_FAMILY-37";Tend="1355";Tstart="1034";shortTE="F";uid="53d8b07b-0d7d-4e46-8797-dbba05c57315"
VSBP01000169.1	RepeatMasker	DNA/MULE-MuDR	140823	143159	13973	+	.	ID="mudr1x_ap";Tend="2394";Tstart="1";shortTE="F";uid="4d03d63d-89b4-4e74-9e4c-7b09d627d9b6"
VSBP01000169.1	RepeatMasker	DNA/hAT-Tip100	29738	29922	783	+	.	ID="RND-6_FAMILY-10586";Tend="814";Tstart="623";shortTE="F";uid="30d05321-1d99-44f8-be2d-f30749f4db66"
VSBP01000169.1	RepeatMasker	DNA/PIF-Harbinger	70950	71061	957	+	.	ID="RND-4_FAMILY-108";Tend="1089";Tstart="979";shortTE="F";uid="5bad59f6-46ba-4067-8989-3f5ba29eb7e3"
VSBP01000169.1	RepeatMasker	DNA/Ginger	378077	378249	1034	+	.	ID="RND-6_FAMILY-9547";Tend="1050";Tstart="870";shortTE="F";uid="5be820ef-0227-4d29-a72b-f30ed985c4af"
VSBP01000169.1	RepeatMasker	Retroposon?	94700	95150	1484	+	.	ID="RND-6_FAMILY-5864";Tend="763";Tstart="314";shortTE="F";uid="5731647a-36cd-46a4-bcf5-25431213c0e9"
VSBP01000169.1	RepeatMasker	LTR/Gypsy	666386	667018	4919	+	.	ID="RND-6_FAMILY-1246";Tend="627";Tstart="1";shortTE="F";uid="e37c0097-7aa9-48e6-a838-b1f2eb0e7d4e"
VSBP01000169.1	RepeatMasker	Unknown	136099	136317	1767	+	.	ID="RND-4_FAMILY-1549";Tend="1703";Tstart="1485";shortTE="F";uid="d0548f8d-57e7-4f87-87e1-d9b45e63d288"
VSBP01000169.1	RepeatMasker	DNA/hAT-Tip100	53118	53227	442	+	.	ID="RND-6_FAMILY-4757";Tend="1002";Tstart="901";shortTE="F";uid="1fe38be0-72ee-49a7-af46-1b2d0ff7ddcd"
VSBP01000169.1	RepeatMasker	DNA	199780	200209	644	+	.	ID="dna4-2_ap";TEgroup="ctg_169%7Cdna4-2_ap%7C1";Tend="754";Tstart="1";shortTE="F";uid="a6ea6eed-bfb9-4802-a3eb-6b29d16f7ac0"
VSBP01000169.1	RepeatMasker	DNA	568232	568681	2504	+	.	ID="RND-6_FAMILY-593";Tend="1193";Tstart="737";shortTE="F";uid="6a428af6-eade-4e88-a883-4d5f35cfdc7b"
VSBP01000169.1	RepeatMasker	DNA/MULE-MuDR	579937	580906	5457	+	.	ID="RND-1_FAMILY-304";Tend="1798";Tstart="951";shortTE="F";uid="6cc8613b-0a0f-4cfd-be62-698c1be23492"
VSBP01000169.1	RepeatMasker	Retroposon?	5872	6094	520	+	.	ID="RND-5_FAMILY-7552";Tend="1115";Tstart="890";shortTE="F";uid="2dce8e4b-4b53-449c-84b0-8c396641f789"
VSBP01000169.1	RepeatMasker	DNA	631438	631651	509	+	.	ID="RND-6_FAMILY-593";Tend="994";Tstart="781";shortTE="F";uid="fc6fc6fb-9019-4518-a134-4aeec3bc07b3"
VSBP01000169.1	RepeatMasker	DNA	105117	105494	1032	+	.	ID="ttaa2c_ap";Tend="401";Tstart="21";shortTE="F";uid="745746cf-2963-47af-98c5-c155d15ff201"
VSBP01000169.1	RepeatMasker	DNA/hAT	654082	654327	1024	+	.	ID="RND-5_FAMILY-3274";Tend="1158";Tstart="906";shortTE="F";uid="4b402d4f-b548-49b2-8bb3-98bb7f2c9b66"
VSBP01000169.1	RepeatMasker	Unknown	285339	285635	2147	+	.	ID="RND-1_FAMILY-125";Tend="1250";Tstart="962";shortTE="F";uid="5bc4ca1c-1c3f-4e5f-a633-002a4016b768"
VSBP01000169.1	RepeatMasker	DNA/Kolobok-T2?	435905	436039	500	+	.	ID="KOLOBOK-N1_AEC";Tend="7535";Tstart="7391";shortTE="F";uid="06be47d1-0ffc-4914-a973-aeef8f90d93b"
VSBP01000169.1	RepeatMasker	DNA/Ginger-1	4545	4951	3195	+	.	ID="RND-5_FAMILY-4171";Tend="718";Tstart="318";shortTE="F";uid="e0a8a4f5-ae92-4692-9a57-c4460285a2e2"
VSBP01000169.1	RepeatMasker	DNA	120057	120384	602	+	.	ID="ttaa2c_ap";Tend="404";Tstart="81";shortTE="F";uid="56cb159e-7ca9-4943-bf2c-c37143a604ba"
VSBP01000169.1	RepeatMasker	DNA/Ginger-1	602626	602846	475	+	.	ID="RND-6_FAMILY-4775";Tend="593";Tstart="376";shortTE="F";uid="e29e48a0-cc0d-4ee7-9a1d-fffd9e52fdc6"
VSBP01000169.1	RepeatMasker	Unknown	62929	63212	1845	+	.	ID="RND-1_FAMILY-125";Tend="1219";Tstart="922";shortTE="F";uid="706d74af-8640-4c64-ba4c-c3b4f691e568"
VSBP01000169.1	RepeatMasker	DNA/hAT	23	195	448	+	.	ID="DNA8-38_AP";Tend="486";Tstart="323";shortTE="F";uid="271679c7-cc43-45e5-af69-e989a4fd1cf3"
VSBP01000169.1	RepeatMasker	DNA/Ginger	1016	1899	6032	+	.	ID="RND-5_FAMILY-5363";Tend="1753";Tstart="872";shortTE="F";uid="37a53847-8172-4983-95e8-883e28407f3d"
VSBP01000169.1	RepeatMasker	DNA	134559	135323	2230	+	.	ID="DNA4-2_AP";Tend="769";Tstart="2";shortTE="F";uid="771ae3df-4860-46c5-b262-9305da4fde02"
VSBP01000169.1	RepeatMasker	DNA	608215	608350	622	+	.	ID="dna4-1_ap";Tend="769";Tstart="609";shortTE="F";uid="d983c6c3-63b2-4644-bdba-721d1b414301"
VSBP01000169.1	RepeatMasker	Retroposon?	579529	579634	498	+	.	ID="RND-5_FAMILY-7552";Tend="206";Tstart="102";shortTE="F";uid="e4e90ea8-d0d8-4658-acce-d82afacc1ac9"
VSBP01000169.1	RepeatMasker	DNA/hAT-Blackjack	685562	685704	444	+	.	ID="RND-1_FAMILY-266";Tend="1453";Tstart="1310";shortTE="F";uid="994e6cc4-26ef-4c9c-ae00-ff8fa881f17a"
VSBP01000169.1	RepeatMasker	DNA	608967	609102	622	+	.	ID="dna4-1_ap";Tend="769";Tstart="609";shortTE="F";uid="a51fa0c0-d741-4d3d-a944-72247dabe2e9"
VSBP01000169.1	RepeatMasker	DNA	556351	556499	776	+	.	ID="RND-5_FAMILY-4985";Tend="1669";Tstart="1522";shortTE="F";uid="3754313b-4eaa-40ce-a41e-154b07877421"
VSBP01000169.1	RepeatMasker	Unknown	582907	583225	2405	+	.	ID="RND-1_FAMILY-0";Tend="1401";Tstart="1082";shortTE="F";uid="b261d676-61a1-4119-a676-1a60134e981f"
VSBP01000169.1	RepeatMasker	Unknown	146409	146556	416	+	.	ID="RND-6_FAMILY-776";Tend="624";Tstart="484";shortTE="F";uid="add04b1a-a642-4084-b5dc-7340b2ecb571"
VSBP01000169.1	RepeatMasker	DNA/MULE-MuDR	12992	13184	741	+	.	ID="RND-6_FAMILY-18288";Tend="778";Tstart="580";shortTE="F";uid="d45f3b65-609b-4de7-966a-200c5ecc80df"
VSBP01000169.1	RepeatMasker	DNA/MULE-MuDR	11761	12102	647	+	.	ID="RND-6_FAMILY-4404";Tend="620";Tstart="302";shortTE="F";uid="4da8f982-de66-4853-a4cd-aef2808a6b15"
VSBP01000169.1	RepeatMasker	DNA/MULE-MuDR	89317	89649	960	+	.	ID="RND-6_FAMILY-19096";Tend="329";Tstart="13";shortTE="F";uid="fdefcbba-b7d2-4f75-8572-771ba83e0763"
VSBP01000169.1	RepeatMasker	Unknown	694180	694466	1725	+	.	ID="RND-1_FAMILY-51";Tend="1479";Tstart="1202";shortTE="F";uid="bf7bd8af-d37e-4edc-99dc-22c16b19ebca"
VSBP01000169.1	RepeatMasker	Retroposon?	586924	587708	658	+	.	ID="SINE2-2_AP";Tend="1998";Tstart="1251";shortTE="F";uid="645d6eb3-16dc-4f85-9952-bd3610c81942"
VSBP01000169.1	RepeatMasker	DNA/PIF-Harbinger	71959	72295	2672	+	.	ID="RND-4_FAMILY-108";Tend="1311";Tstart="979";shortTE="F";uid="f6341a74-c782-481d-bd4b-8880d1935011"
VSBP01000169.1	RepeatMasker	DNA/hAT-hAT19	92184	92859	1602	+	.	ID="RND-6_FAMILY-11936";Tend="1554";Tstart="775";shortTE="F";uid="599471ea-c40e-456b-8460-81d47d3aa440"
VSBP01000169.1	RepeatMasker	DNA	166341	166741	949	+	.	ID="DNA4-2_AP";Tend="762";Tstart="358";shortTE="F";uid="f04616a8-f006-44f9-aa1a-0dbb64032e4c"
VSBP01000169.1	RepeatMasker	DNA	610673	611087	2747	+	.	ID="TTAA3_AP";Tend="429";Tstart="1";shortTE="F";uid="c64227f6-0656-4141-8860-7af95b1a2a13"
VSBP01000169.1	RepeatMasker	DNA	151202	151569	890	+	.	ID="DNA4-2_AP";Tend="368";Tstart="1";shortTE="F";uid="b3a8e768-ed31-4cc0-8c6e-92975a0d4cba"
VSBP01000169.1	RepeatMasker	Unknown	22097	22384	496	+	.	ID="RND-5_FAMILY-378";Tend="1224";Tstart="954";shortTE="F";uid="0653cf2b-bc85-4ec1-aac3-9867c7c482c2"
VSBP01000169.1	RepeatMasker	Retroposon?	2268	2571	686	+	.	ID="RND-5_FAMILY-7552";Tend="1175";Tstart="865";shortTE="F";uid="c1bfb1fd-2e14-43e7-b740-6be1d9e8b23a"
VSBP01000169.1	RepeatMasker	DNA/hAT-Tip100	97554	97859	720	+	.	ID="RND-6_FAMILY-4757";TEgroup="ctg_169%7CRND-6_FAMILY-4757%7C1";Tend="976";Tstart="881";shortTE="T";uid="16f65afc-4f21-4e15-9d2d-68432146f204"
VSBP01000169.1	RepeatMasker	Unknown	647393	647497	593	+	.	ID="RND-6_FAMILY-5500";Tend="831";Tstart="721";shortTE="F";uid="bd659bc2-a848-4af5-aa75-81b226703737"
VSBP01000169.1	RepeatMasker	Unknown	654930	655106	679	+	.	ID="RND-1_FAMILY-112";Tend="763";Tstart="558";shortTE="F";uid="688dea09-a8ac-4225-9be1-a0da453b32c7"
VSBP01000169.1	RepeatMasker	Unknown	16068	17350	8897	+	.	ID="RND-5_FAMILY-718";Tend="1236";Tstart="34";shortTE="F";uid="88ba7331-d8f3-4109-85b3-0a4978858297"
VSBP01000169.1	RepeatMasker	DNA/hAT-Tip100	21067	21256	1424	+	.	ID="RND-1_FAMILY-152";Tend="975";Tstart="793";shortTE="F";uid="1f4ef46b-619c-45a3-8802-d2b377f7b5c6"
VSBP01000169.1	RepeatMasker	Unknown	573246	574070	6394	+	.	ID="RND-5_FAMILY-4514";Tend="1627";Tstart="804";shortTE="F";uid="838b8dd5-c3a2-406c-a38f-24c33f17ee99"
VSBP01000169.1	RepeatMasker	DNA/hAT-hAT19	15625	15823	1020	+	.	ID="RND-6_FAMILY-775";Tend="1571";Tstart="1357";shortTE="F";uid="32c76102-3311-43d1-84f3-9ac15c4418fc"
VSBP01000169.1	RepeatMasker	LTR/Gypsy	664447	664953	3821	+	.	ID="RND-6_FAMILY-470";Tend="809";Tstart="320";shortTE="F";uid="d483762c-3668-4f89-837d-96a33ad1f865"
VSBP01000169.1	RepeatMasker	DNA/hAT-Tip100	633121	633601	650	+	.	ID="RND-6_FAMILY-604";Tend="1306";Tstart="838";shortTE="F";uid="36d723a9-cdfb-4840-9e58-2d81d88f978f"
VSBP01000169.1	RepeatMasker	LINE/I-Jockey	319835	321983	6305	+	.	ID="RND-6_FAMILY-4015";TEgroup="ctg_169%7CRND-6_FAMILY-4015%7C1";Tend="1836";Tstart="1";shortTE="F";uid="310824d7-ba53-4303-b703-070eca77b16a"
VSBP01000169.1	RepeatMasker	Unknown	584460	585241	1353	+	.	ID="RND-5_FAMILY-3219";Tend="1694";Tstart="970";shortTE="F";uid="0ea4483c-fd50-44e4-bbc6-0bb9fb03a64c"
VSBP01000169.1	RepeatMasker	DNA	63241	63929	812	+	.	ID="DNA4-2_AP";Tend="768";Tstart="91";shortTE="F";uid="29588961-7d57-44cb-816b-4c7edb802d55"
VSBP01000169.1	RepeatMasker	DNA/MULE-MuDR	583635	584467	5654	+	.	ID="RND-5_FAMILY-4363";Tend="1768";Tstart="942";shortTE="F";uid="413afdb4-aaf2-4c06-bc2f-6dcec6d5a0e3"
VSBP01000169.1	RepeatMasker	DNA	151834	152207	1078	+	.	ID="DNA4-2_AP";Tend="769";Tstart="368";shortTE="F";uid="60daf076-bfcb-4c52-9f69-004735226cd3"
VSBP01000169.1	RepeatMasker	DNA/Ginger	586458	586938	2742	+	.	ID="RND-6_FAMILY-9547";Tend="1334";Tstart="866";shortTE="F";uid="ec5adb63-48a4-4c3c-a51b-4ef0d7704fc3"
VSBP01000169.1	RepeatMasker	DNA	197680	197884	533	+	.	ID="dna4-2_ap";Tend="225";Tstart="1";shortTE="F";uid="0c2feff9-e272-4a67-920d-288ec4f25d01"
VSBP01000169.1	RepeatMasker	DNA	277308	277739	1778	+	.	ID="DNA-TTAA-1_AP";Tend="423";Tstart="1";shortTE="F";uid="0ab28713-892b-4565-83ff-6f3e022e7de9"
VSBP01000169.1	RepeatMasker	Unknown	673210	673434	564	+	.	ID="RND-6_FAMILY-4629";Tend="893";Tstart="671";shortTE="F";uid="a103acf5-87da-44ba-bd0a-4040c736ca4a"
VSBP01000169.1	RepeatMasker	Retroposon?	581140	581798	922	+	.	ID="RND-5_FAMILY-7552";TEgroup="ctg_169%7CRND-5_FAMILY-7552%7C1";Tend="957";Tstart="388";shortTE="F";uid="27dc67e2-423d-4df2-b778-9f66cad6b50a"
VSBP01000169.1	RepeatMasker	DNA	249947	250119	532	+	.	ID="DNA4-2_AP";Tend="757";Tstart="581";shortTE="F";uid="c9016132-0456-4c47-9394-768865c46986"
VSBP01000169.1	RepeatMasker	DNA/MULE-MuDR	589897	590879	4270	+	.	ID="RND-5_FAMILY-2792";Tend="1535";Tstart="524";shortTE="F";uid="fcbfb286-0a85-48d7-8937-9133f01b98ff"
VSBP01000169.1	RepeatMasker	LTR/Gypsy	99022	99236	730	+	.	ID="RND-6_FAMILY-28067";Tend="983";Tstart="776";shortTE="F";uid="242aee67-99fb-4a46-a953-e13c69c236c1"
VSBP01000169.1	RepeatMasker	DNA/Kolobok-T2?	156662	156772	476	-	.	ID="KOLOBOK-N1_AEC";Tend="7459";Tstart="7346";shortTE="F";uid="c2e04f8c-1564-411b-9d21-490fd57623af"
VSBP01000169.1	RepeatMasker	Unknown	603919	604064	503	-	.	ID="RND-1_FAMILY-291";Tend="1058";Tstart="904";shortTE="F";uid="31a1ea04-835d-47f7-af49-f30e25334f51"
VSBP01000169.1	RepeatMasker	Unknown	55552	56064	4380	-	.	ID="RND-1_FAMILY-68";Tend="1135";Tstart="625";shortTE="F";uid="77799c9b-a3c9-41c0-9c1e-cb91d3ec39d8"
VSBP01000169.1	RepeatMasker	DNA/TcMar-Tigger	702223	702518	535	-	.	ID="RND-6_FAMILY-4044";Tend="1546";Tstart="1144";shortTE="F";uid="91087853-b910-4da4-bfdd-0ef7f7478f77"
VSBP01000169.1	RepeatMasker	Unknown	67443	67584	668	-	.	ID="RND-6_FAMILY-4925";Tend="1629";Tstart="1489";shortTE="F";uid="d9191905-2eb8-45f4-b8ea-143250e6aaab"
VSBP01000169.1	RepeatMasker	LINE/L2	290839	291329	3460	-	.	ID="RND-6_FAMILY-3195";Tend="1528";Tstart="1041";shortTE="F";uid="5cafd17b-9460-4cfa-9f67-11116be7b8e2"
VSBP01000169.1	RepeatMasker	DNA/Ginger-1	685782	686022	1338	-	.	ID="RND-6_FAMILY-4837";Tend="229";Tstart="17";shortTE="F";uid="dd6eb90c-798e-4cf7-8a6a-fc2b0263ab75"
VSBP01000169.1	RepeatMasker	DNA/hAT-Charlie	606079	606292	1474	-	.	ID="RND-6_FAMILY-6089";Tend="1202";Tstart="1001";shortTE="F";uid="14b9a871-9775-4c88-b654-f8175f6654f6"
VSBP01000169.1	RepeatMasker	DNA	577829	577959	524	-	.	ID="DNA8-31_AP";Tend="573";Tstart="443";shortTE="F";uid="af6d1015-86ce-45d2-95f2-d9421dc1bc03"
VSBP01000169.1	RepeatMasker	DNA/MULE-MuDR	580987	581135	1038	-	.	ID="RND-6_FAMILY-3214";Tend="620";Tstart="477";shortTE="F";uid="06a98177-805a-4b19-ac99-1faea24af18a"
VSBP01000169.1	RepeatMasker	Unknown	54795	54958	651	-	.	ID="RND-5_FAMILY-707";Tend="1153";Tstart="978";shortTE="F";uid="0d900523-424a-4f4d-abf1-2fbc2848e324"
VSBP01000169.1	RepeatMasker	DNA/hAT-Tip100	146025	146125	468	-	.	ID="RND-1_FAMILY-306";Tend="1121";Tstart="1018";shortTE="F";uid="b1d3cc30-1d66-463c-84be-67f217d682ca"
VSBP01000169.1	RepeatMasker	DNA	84513	85117	3142	-	.	ID="RND-5_FAMILY-9000";Tend="1900";Tstart="1255";shortTE="F";uid="66553c4e-a68d-44cd-a70b-8ec4d46d816c"
VSBP01000169.1	RepeatMasker	LTR/Gypsy	628840	629095	491	-	.	ID="GYPSY-2_PXU-I";Tend="2457";Tstart="2204";shortTE="F";uid="f3e556df-d7f6-4e16-b693-b9e89e26cea1"
VSBP01000169.1	RepeatMasker	DNA/hAT-Ac	238160	238273	647	-	.	ID="RND-6_FAMILY-500";Tend="1061";Tstart="950";shortTE="F";uid="3a9e6515-e62a-4e62-b81f-94be9eb037b1"
VSBP01000169.1	RepeatMasker	Unknown	54074	54195	422	-	.	ID="RND-5_FAMILY-2826";Tend="1337";Tstart="1219";shortTE="F";uid="00d6a486-9a45-44a4-8a74-f6642954f8f1"
VSBP01000169.1	RepeatMasker	LINE/CR1	24160	24466	734	-	.	ID="RND-6_FAMILY-7933";Tend="841";Tstart="580";shortTE="F";uid="4de4d170-cf2a-4eba-aef6-061ee10964a5"
VSBP01000169.1	RepeatMasker	DNA/TcMar-Tigger	71589	71728	470	-	.	ID="RND-4_FAMILY-1197";Tend="935";Tstart="802";shortTE="F";uid="be4ce52f-5a82-482a-84b4-707d85b09eff"
VSBP01000169.1	RepeatMasker	DNA/hAT-Tip100	147046	147179	588	-	.	ID="RND-6_FAMILY-2794";Tend="971";Tstart="826";shortTE="F";uid="eed6dd8b-b7ab-4d65-8129-5f8e289bf131"
VSBP01000169.1	RepeatMasker	DNA/Sola-1	694465	695644	1365	-	.	ID="SOLA1-6_AP";Tend="2357";Tstart="1150";shortTE="F";uid="8d011a4a-7e61-4ebd-a7a7-fdfea71c4977"
VSBP01000169.1	RepeatMasker	DNA/hAT	1	158	1019	-	.	ID="DNA8-40_AP";Tend="154";Tstart="11";shortTE="F";uid="3d4c83c8-13e7-466c-aecd-8cb7c37f8bd7"
VSBP01000169.1	RepeatMasker	Unknown	509409	509529	676	-	.	ID="RND-6_FAMILY-1939";Tend="1397";Tstart="1276";shortTE="F";uid="fc9065ed-8c96-4aa4-8461-b8acd5c13bf1"
VSBP01000169.1	RepeatMasker	DNA	212150	212321	495	-	.	ID="DNA4-2_AP";Tend="387";Tstart="218";shortTE="F";uid="7dd75695-f0f3-4c74-bde3-7a22562050c5"
VSBP01000169.1	RepeatMasker	DNA/hAT-Tip100	342632	342891	1461	-	.	ID="RND-1_FAMILY-40";Tend="1256";Tstart="992";shortTE="F";uid="deb5e276-0b8b-4b16-93aa-f63c2b04ca59"
VSBP01000169.1	RepeatMasker	DNA/hAT-Tip100	151575	151828	1799	-	.	ID="RND-1_FAMILY-40";Tend="1256";Tstart="992";shortTE="F";uid="bc489a70-777c-48d7-bdca-b71f33d3dae2"
VSBP01000169.1	RepeatMasker	DNA/hAT-Blackjack	683457	685283	2135	-	.	ID="HAT-12_LMI";Tend="2405";Tstart="555";shortTE="F";uid="aa4434e4-1909-4944-9c12-9dae436ceb05"
VSBP01000169.1	RepeatMasker	Unknown	36088	36669	3106	-	.	ID="RND-6_FAMILY-688";Tend="1452";Tstart="949";shortTE="F";uid="d8a856b0-fa8f-4538-abab-a49650830aef"
VSBP01000169.1	RepeatMasker	DNA/Ginger-1	4404	4544	447	-	.	ID="RND-5_FAMILY-3447";Tend="120";Tstart="1";shortTE="F";uid="b557a113-090b-4ead-b451-c01e71f39810"
VSBP01000169.1	RepeatMasker	DNA	44390	44530	814	-	.	ID="DNA8-88_AP";Tend="619";Tstart="477";shortTE="F";uid="06705c31-2a90-42a7-9dd4-c6327066bdb9"
VSBP01000169.1	RepeatMasker	Unknown	575773	575938	1124	-	.	ID="RND-6_FAMILY-1864";Tend="1028";Tstart="862";shortTE="F";uid="92018aca-d0fb-4653-891f-2c9a8273e2fd"
VSBP01000169.1	RepeatMasker	Unknown	642493	642812	2175	-	.	ID="RND-1_FAMILY-33";Tend="937";Tstart="615";shortTE="F";uid="93d21c1c-5ba1-40b7-8fbe-99ea596a0153"
VSBP01000169.1	RepeatMasker	Unknown	679280	679619	2001	-	.	ID="RND-6_FAMILY-21192";Tend="1358";Tstart="1024";shortTE="F";uid="c72c703c-7678-4a01-abda-724d9842c2bc"
VSBP01000169.1	RepeatMasker	Unknown	603605	603727	659	-	.	ID="RND-1_FAMILY-291";Tend="1345";Tstart="1226";shortTE="F";uid="3f1feb0b-a848-4495-9341-b720ec2fba5f"
VSBP01000169.1	RepeatMasker	DNA/MULE-MuDR	3742	3892	721	-	.	ID="RND-6_FAMILY-3603";Tend="1969";Tstart="1819";shortTE="F";uid="b0b6458d-982b-4e46-a525-6198f3231350"
VSBP01000169.1	RepeatMasker	DNA/hAT-Tip100	624377	624701	1073	-	.	ID="DNA8-42_AP";Tend="316";Tstart="1";shortTE="F";uid="448b7550-4ec1-4d3f-9c8b-593a165635d4"
VSBP01000169.1	RepeatMasker	DNA/TcMar-Tigger	386383	386552	843	-	.	ID="DNAX-5_AP";Tend="155";Tstart="1";shortTE="F";uid="c4e1e957-bb37-4cab-8795-faee8f31981d"
VSBP01000169.1	RepeatMasker	DNA/Ginger	585625	586183	3617	-	.	ID="RND-5_FAMILY-5363";Tend="1462";Tstart="892";shortTE="F";uid="6d0e4e57-6995-4187-92bd-4d9d0c73d510"
VSBP01000169.1	RepeatMasker	DNA/TcMar-Tigger	70580	70719	464	-	.	ID="RND-4_FAMILY-1197";Tend="935";Tstart="802";shortTE="F";uid="d2c5309a-4ac2-4af2-bd1d-4761f0a7cfbd"
VSBP01000169.1	RepeatMasker	DNA/Ginger	410280	411301	7130	-	.	ID="RND-5_FAMILY-5363";Tend="1905";Tstart="892";shortTE="F";uid="f4dbb784-77ac-42e0-896b-28124f72d7bd"
VSBP01000169.1	RepeatMasker	LTR/Gypsy	628127	628601	466	-	.	ID="GYPSY-2_PXU-I";Tend="3569";Tstart="3095";shortTE="F";uid="059c238f-bcd6-4182-a384-792daf16d492"
VSBP01000169.1	RepeatMasker	LINE/CR1	59359	59810	1072	-	.	ID="RND-6_FAMILY-938";Tend="1237";Tstart="783";shortTE="F";uid="4cc067c1-ad68-456e-9231-b43532d28f9f"
VSBP01000169.1	RepeatMasker	DNA/hAT-Tip100	621123	621434	1889	-	.	ID="DNA8-42_AP";Tend="692";Tstart="391";shortTE="F";uid="a2b0174b-a0d7-403c-bd55-dfbef45f4f6e"
VSBP01000169.1	RepeatMasker	DNA/Ginger	119199	119745	4253	-	.	ID="RND-6_FAMILY-9547";Tend="2523";Tstart="1980";shortTE="F";uid="8184e135-599a-4cdb-b11f-e4386e00c821"
VSBP01000169.1	RepeatMasker	DNA/Ginger-1	24852	25180	530	-	.	ID="RND-5_FAMILY-5842";Tend="1090";Tstart="775";shortTE="F";uid="05197495-0a1e-4864-b08c-f61120228125"
VSBP01000169.1	RepeatMasker	DNA/Ginger-1	30334	30613	2325	-	.	ID="RND-1_FAMILY-79";Tend="1889";Tstart="1612";shortTE="F";uid="ccaa9f59-2cc3-41a9-acba-d0a812d809c3"
VSBP01000169.1	RepeatMasker	LTR/Gypsy	519307	519637	858	-	.	ID="GYPSY-24_DEL-I";Tend="2821";Tstart="2530";shortTE="F";uid="624f75c5-f919-44f2-929d-7602b2c1d5a9"
VSBP01000169.1	RepeatMasker	Unknown	50228	50513	671	-	.	ID="RND-5_FAMILY-3219";Tend="1771";Tstart="1480";shortTE="F";uid="f025948f-f707-4ebd-a142-0617aa8a6e97"
VSBP01000169.1	RepeatMasker	Unknown	680301	680509	906	-	.	ID="RND-1_FAMILY-43";Tend="1228";Tstart="1016";shortTE="F";uid="81028a54-bae4-4ce7-ac38-048da839e384"
VSBP01000169.1	RepeatMasker	Unknown	591886	592054	1314	-	.	ID="RND-6_FAMILY-1864";Tend="1028";Tstart="860";shortTE="F";uid="865dbbc8-1185-4ca6-a6c2-b242fe17bdbd"
VSBP01000169.1	RepeatMasker	Unknown	598044	598308	1232	-	.	ID="RND-6_FAMILY-1506";Tend="1236";Tstart="961";shortTE="F";uid="db57e335-7cd9-4efe-9f1a-0911235806b3"
VSBP01000169.1	RepeatMasker	DNA/Ginger-1	587562	587785	489	-	.	ID="ginger1-1_ap";Tend="5190";Tstart="5013";shortTE="F";uid="daba6cf4-2ee2-49a8-a93e-a1fc86de8c0c"
VSBP01000169.1	RepeatMasker	LINE/R2-NeSL	667345	669914	12210	-	.	ID="UTOPIA-2_API";Tend="2569";Tstart="1";shortTE="F";uid="2dddb8f5-f206-4ff1-b3ba-3685c42b3383"
VSBP01000169.1	RepeatMasker	DNA/CMC-EnSpm	156645	156748	488	-	.	ID="HALYOMORPHA_HALYS-6_FAMILY-207";Tend="109";Tstart="6";shortTE="F";uid="5ef0eb3f-cf81-4af2-8737-d6040c4a0a51"
VSBP01000169.1	RepeatMasker	DNA	211976	212147	829	-	.	ID="dna4-2_ap";Tend="769";Tstart="603";shortTE="F";uid="662b0f62-1fb4-4e3c-9657-11a2661b262e"
VSBP01000169.1	RepeatMasker	DNA/MULE-MuDR	674092	674700	1706	-	.	ID="MUDR-1X_AP";Tend="2345";Tstart="1738";shortTE="F";uid="feabb052-e2f4-4284-9e38-4380bf7f2399"
VSBP01000169.1	RepeatMasker	DNA	379811	380207	798	-	.	ID="DNA4-3_AP";Tend="541";Tstart="115";shortTE="F";uid="aa24d92f-8fc9-4875-bd52-ba31061be4ab"
VSBP01000169.1	RepeatMasker	DNA/hAT-Tip100	691737	692110	1694	-	.	ID="RND-6_FAMILY-6080";Tend="1494";Tstart="1119";shortTE="F";uid="ee45666c-1a34-4e4b-beb2-3313494ecba6"
VSBP01000169.1	RepeatMasker	DNA/PIF-Harbinger	611383	611729	2750	-	.	ID="RND-4_FAMILY-108";Tend="1316";Tstart="973";shortTE="F";uid="aef7f721-efb9-4b46-b70c-8b501261fb82"
VSBP01000169.1	RepeatMasker	DNA/hAT-Tip100	574593	574872	1998	-	.	ID="RND-6_FAMILY-16024";Tend="1213";Tstart="924";shortTE="F";uid="64f5b17a-2296-4122-8d1e-1bbff42a261c"
VSBP01000169.1	RepeatMasker	DNA/hAT-hAT19	44936	45059	400	-	.	ID="RND-6_FAMILY-1676";TEgroup="ctg_169%7CRND-6_FAMILY-1676%7C1";Tend="951";Tstart="830";shortTE="T";uid="1d6030ab-6c7f-4858-a331-be305b6cd093"
VSBP01000169.1	RepeatMasker	DNA	178733	178928	523	-	.	ID="ttaa3c_ap";Tend="416";Tstart="223";shortTE="F";uid="6bc36950-0401-4f8f-a124-a8e7f6b80c5d"
VSBP01000169.1	RepeatMasker	DNA/hAT-Tip100	146213	146393	688	-	.	ID="rnd-6_family-4635";Tend="1594";Tstart="1381";shortTE="F";uid="9f661ff9-7137-4438-aaae-f48333de1619"
VSBP01000169.1	RepeatMasker	Unknown	574153	574331	1216	-	.	ID="RND-6_FAMILY-1864";Tend="1215";Tstart="1037";shortTE="F";uid="914f4c21-4029-4cc0-b357-4ac13d57634d"
VSBP01000169.1	RepeatMasker	DNA/MULE-MuDR	681852	682004	720	-	.	ID="RND-6_FAMILY-4316";Tend="1384";Tstart="1226";shortTE="F";uid="85856de1-c319-4d1b-b354-136cc89f4c06"
VSBP01000169.1	RepeatMasker	DNA/MULE-MuDR	579363	579519	444	-	.	ID="RND-6_FAMILY-3603";Tend="1721";Tstart="1560";shortTE="F";uid="372cafa9-690d-46d9-8d63-3f5c72b47dd8"
VSBP01000169.1	RepeatMasker	Unknown	640200	640673	2159	-	.	ID="RND-1_FAMILY-33";Tend="1454";Tstart="928";shortTE="F";uid="6e5ba056-13f1-4d6f-b7df-0e2b053c3cde"
VSBP01000169.1	RepeatMasker	LTR/Gypsy	553486	553622	431	-	.	ID="GYPSY-22_DWIL-I";Tend="1218";Tstart="1076";shortTE="F";uid="abc98d8f-6636-44cb-b60a-da6601409a4a"
VSBP01000169.1	RepeatMasker	Retroposon?	22968	23455	630	-	.	ID="RND-3_FAMILY-37";Tend="1513";Tstart="997";shortTE="F";uid="f731664a-417b-4e81-a045-5d15f09d15ef"
VSBP01000169.1	RepeatMasker	Unknown	18703	18815	995	-	.	ID="RND-5_FAMILY-718";Tend="200";Tstart="88";shortTE="F";uid="2c65959d-8726-44ee-af03-b7ce1460de4b"
VSBP01000169.1	RepeatMasker	DNA/Ginger	94369	95094	5759	-	.	ID="RND-1_FAMILY-3";Tend="1809";Tstart="1082";shortTE="F";uid="f7b95476-54e7-4a85-b417-71ad11c3f62c"
VSBP01000169.1	RepeatMasker	DNA/MULE-MuDR	682159	682354	980	-	.	ID="dna8-28b_ap";Tend="598";Tstart="428";shortTE="F";uid="9e15741b-daab-47b9-b74d-90e2cb4f8b83"
VSBP01000169.1	RepeatMasker	DNA/hAT-Tip100	98208	98819	4553	-	.	ID="RND-5_FAMILY-3325";Tend="1584";Tstart="972";shortTE="F";uid="33ca2692-420e-441c-bc53-80e97c6b750a"
VSBP01000169.1	RepeatMasker	Unknown	317834	319501	12293	-	.	ID="RND-6_FAMILY-14605";Tend="1884";Tstart="362";shortTE="F";uid="9c79cad1-8074-421d-9299-9fe751f779dd"
VSBP01000169.1	RepeatMasker	DNA/MULE-MuDR	7402	7879	1446	-	.	ID="RND-6_FAMILY-3603";Tend="1969";Tstart="1560";shortTE="F";uid="f058b51f-7dd0-41d4-8acb-dc1a624480b6"
VSBP01000169.1	RepeatMasker	DNA/Ginger	131466	131854	3096	-	.	ID="RND-6_FAMILY-9547";Tend="2516";Tstart="2128";shortTE="F";uid="da0c0ff8-9a95-479b-b6a2-c7bc7f66cf37"
VSBP01000169.1	RepeatMasker	DNA	176706	176892	725	-	.	ID="ttaa2c_ap";Tend="350";Tstart="163";shortTE="F";uid="000207a0-dbf0-4cc2-94c7-84f23b0f8ecb"
VSBP01000169.1	RepeatMasker	DNA/hAT-Tip100	634647	635350	5442	-	.	ID="RND-5_FAMILY-5655";Tend="1374";Tstart="680";shortTE="F";uid="0bd32fc2-9b2e-4a85-82c2-051571f32625"
VSBP01000169.1	RepeatMasker	DNA/Ginger	688357	688990	4662	-	.	ID="RND-1_FAMILY-3";Tend="1629";Tstart="947";shortTE="F";uid="57c26a73-04ba-400a-9b3b-5acc0705a631"
VSBP01000169.1	RepeatMasker	DNA/hAT-Tip100	575545	575740	1479	-	.	ID="RND-6_FAMILY-16024";Tend="820";Tstart="625";shortTE="F";uid="e63a5464-fca2-498e-8fd8-d43dea4c5be9"
VSBP01000169.1	RepeatMasker	DNA/Ginger	128083	129720	11128	-	.	ID="RND-6_FAMILY-9547";Tend="2513";Tstart="872";shortTE="F";uid="9d5cd4c4-726a-4a8f-a379-88b710fe0cfc"
VSBP01000169.1	RepeatMasker	Unknown	642854	643068	632	-	.	ID="RND-1_FAMILY-26";Tend="544";Tstart="338";shortTE="F";uid="62411473-5f19-45cf-8607-a5796d7226b3"
VSBP01000169.1	RepeatMasker	DNA	9071	9619	676	-	.	ID="ttaa3c_ap";TEgroup="ctg_169%7Cttaa3c_ap%7C1";Tend="425";Tstart="28";shortTE="F";uid="8b8795ad-82af-4da2-8deb-5834b047584a"
VSBP01000169.1	RepeatMasker	Unknown	101045	101772	5725	-	.	ID="RND-1_FAMILY-160";Tend="717";Tstart="1";shortTE="F";uid="99859cad-17f2-4426-b84d-556b3f9d6372"
VSBP01000169.1	RepeatMasker	LINE/I-Jockey	317142	317538	503	-	.	ID="RND-6_FAMILY-1980";Tend="1028";Tstart="635";shortTE="F";uid="f669e722-e888-405a-839e-48d593431d1a"
VSBP01000169.1	RepeatMasker	Retroposon?	586696	587188	492	-	.	ID="RND-1_FAMILY-157";Tend="1124";Tstart="635";shortTE="F";uid="808e8c89-d83a-43fe-9b33-1bda0ba7dd73"
VSBP01000169.1	RepeatMasker	DNA/hAT-Tip100	21500	22083	2578	-	.	ID="RND-6_FAMILY-9110";Tend="1569";Tstart="996";shortTE="F";uid="9f337fa7-7583-4662-a075-4f3bedc0ec4d"
VSBP01000169.1	RepeatMasker	Unknown	6539	6923	3125	-	.	ID="RND-6_FAMILY-20000";Tend="1319";Tstart="941";shortTE="F";uid="08158fbb-a608-4e9f-9a46-24351b9011dc"
VSBP01000169.1	RepeatMasker	Unknown	676168	676833	5638	-	.	ID="RND-6_FAMILY-18336";Tend="1545";Tstart="882";shortTE="F";uid="e59ab6df-b14e-4ec9-8944-cd2d5fed9c56"
VSBP01000169.1	RepeatMasker	Unknown	581832	582000	944	-	.	ID="RND-1_FAMILY-61";Tend="693";Tstart="527";shortTE="F";uid="bbe7c686-35f8-42db-a3ec-22a9f8f642bc"
VSBP01000169.1	RepeatMasker	LINE/L1	29442	29593	717	-	.	ID="RND-5_FAMILY-1096";Tend="1301";Tstart="1152";shortTE="F";uid="1280cc09-8260-472e-8410-1f4ccdd3bd6c"
VSBP01000169.1	RepeatMasker	DNA	605581	605917	1689	-	.	ID="RND-6_FAMILY-1514";Tend="1482";Tstart="1145";shortTE="F";uid="2a538a07-3e8c-4ecb-83d4-9ff69199690a"
VSBP01000169.1	RepeatMasker	DNA/MULE-MuDR	90047	90179	445	-	.	ID="RND-6_FAMILY-19096";Tend="122";Tstart="1";shortTE="F";uid="7b4f4d9d-1995-48db-a3ba-01afeb123bc6"
VSBP01000169.1	RepeatMasker	LINE/CR1	617543	618373	760	-	.	ID="RND-6_FAMILY-1248";Tend="1441";Tstart="437";shortTE="F";uid="d893c5ff-77f3-4541-adc6-f59b4e0c2cd5"
VSBP01000169.1	RepeatMasker	DNA/MULE-MuDR	14039	14178	483	-	.	ID="RND-6_FAMILY-8836";Tend="1437";Tstart="1292";shortTE="F";uid="0a75118f-dfcd-40e1-867b-e5c9b3056cbc"
VSBP01000169.1	RepeatMasker	DNA/Ginger-1	30603	30881	1886	-	.	ID="rnd-1_family-79";Tend="1244";Tstart="993";shortTE="F";uid="d2101e84-0d18-46f6-ad7f-c98f7ab1d5e8"
VSBP01000169.1	RepeatMasker	DNA/hAT-Tip100	101827	102111	2438	-	.	ID="RND-5_FAMILY-3325";Tend="1584";Tstart="1302";shortTE="F";uid="ce170fb9-71d3-4adc-9fa5-e3eabdd89da2"
VSBP01001690.1	RepeatMasker	Unknown	6009	6681	2373	+	.	ID="RND-5_FAMILY-2908";Tend="1079";Tstart="115";shortTE="F";uid="d705faac-ebb1-459c-a2df-d5833806ec3b"
VSBP01001690.1	RepeatMasker	Unknown	468	1128	4433	-	.	ID="RND-1_FAMILY-122";Tend="789";Tstart="155";shortTE="F";uid="d803afdc-0aa7-46a4-8552-63224046600d"
VSBP01001690.1	RepeatMasker	DNA/P	1920	3336	591	-	.	ID="rnd-6_family-16438";Tend="2197";Tstart="56";shortTE="F";uid="54b5ee98-0118-42cf-91c0-697d333e6e75"
VSBP01001690.1	RepeatMasker	DNA/Ginger-1	5855	6008	1102	-	.	ID="RND-6_FAMILY-9723";Tend="402";Tstart="228";shortTE="F";uid="bd2fd3ba-6aa0-469f-a39c-f5c3fe4a7f44"
VSBP01001690.1	RepeatMasker	Unknown	6278	6826	3347	-	.	ID="RND-5_FAMILY-49";Tend="1537";Tstart="991";shortTE="F";uid="5d0102c9-f421-49d4-9a64-f6ddfcb95bbe"
VSBP01001690.1	RepeatMasker	DNA/Kolobok-E	4088	4357	1529	-	.	ID="rnd-1_family-48";Tend="736";Tstart="461";shortTE="F";uid="c603619c-6da5-4508-8b26-6cbc26a7ff92"
VSBP01016900.1	RepeatMasker	DNA/hAT-Tip100	1	733	4406	-	.	ID="RND-6_FAMILY-469";Tend="632";Tstart="11";shortTE="F";uid="b3987197-ca1b-4b70-9764-a4b541cd8dbd"
VSBP01016901.1	RepeatMasker	RC/Helitron	1	920	7717	-	.	ID="RND-1_FAMILY-309";Tend="1040";Tstart="116";shortTE="F";uid="88fb0057-501e-4c7f-9c85-372b1fef46cb"
VSBP01016903.1	RepeatMasker	DNA/Ginger	76	926	6739	-	.	ID="RND-6_FAMILY-5762";Tend="2550";Tstart="1700";shortTE="F";uid="f32b80db-9134-4fae-ae6f-e096a34a4b76"
VSBP01016904.1	RepeatMasker	DNA/Maverick	1	926	7389	-	.	ID="RND-1_FAMILY-399";Tend="1066";Tstart="141";shortTE="F";uid="23e447e8-82d6-4e31-9b6f-79c78d561fa0"
VSBP01016907.1	RepeatMasker	Unknown	667	905	1603	+	.	ID="RND-1_FAMILY-101";Tend="235";Tstart="1";shortTE="F";uid="4b900eb5-5bb8-4b08-8b8b-8c2e836ef1ee"
VSBP01016907.1	RepeatMasker	Unknown	43	847	5547	-	.	ID="RND-1_FAMILY-144";Tend="794";Tstart="1";shortTE="F";uid="d6160111-222e-4c15-85fc-d6cad816c826"
VSBP01016908.1	RepeatMasker	DNA/hAT-Tip100	1	857	690	+	.	ID="hat-8_lmi";Tend="2644";Tstart="2011";shortTE="F";uid="cb7c1f58-9473-4f70-afcb-a25616fbbd80"
VSBP01016909.1	RepeatMasker	Unknown	30	926	5174	+	.	ID="RND-6_FAMILY-2484";Tend="769";Tstart="17";shortTE="F";uid="8c96dfe6-ccc8-4af6-955b-170a5cafa259"
VSBP01001691.1	RepeatMasker	DNA/MULE-MuDR	5506	5725	553	+	.	ID="RND-6_FAMILY-1389";Tend="1613";Tstart="1410";shortTE="F";uid="2da428fc-da83-4aa7-9829-8258c5559142"
VSBP01001691.1	RepeatMasker	DNA	4120	4263	1126	+	.	ID="TTAA3_AP";Tend="429";Tstart="286";shortTE="F";uid="af049f7a-d11c-4d5f-af9e-9de5f8f81a9b"
VSBP01001691.1	RepeatMasker	DNA/hAT-Tip100	519	698	415	+	.	ID="RND-6_FAMILY-6287";Tend="1326";Tstart="1150";shortTE="F";uid="7d0322c1-39ff-41b6-9016-c09028581833"
VSBP01001691.1	RepeatMasker	DNA/MULE-MuDR	6228	6820	2549	+	.	ID="RND-1_FAMILY-191";Tend="1328";Tstart="723";shortTE="F";uid="8885f0f7-692f-49eb-8ea3-e64961ebb043"
VSBP01001691.1	RepeatMasker	LINE/I-Jockey	348	505	455	+	.	ID="RND-6_FAMILY-2986";Tend="683";Tstart="546";shortTE="F";uid="c1ac2ebc-5fa5-4ecd-854a-a91ae8d69048"
VSBP01001691.1	RepeatMasker	Unknown	5980	6227	2399	-	.	ID="RND-1_FAMILY-312";Tend="2236";Tstart="1360";shortTE="F";uid="16382574-4e8f-4c67-80d1-8d6a71bedb90"
VSBP01016911.1	RepeatMasker	DNA/Ginger	2	626	4291	+	.	ID="RND-6_FAMILY-9547";Tend="1597";Tstart="922";shortTE="F";uid="599ad446-d605-4826-96aa-06c5d8dff5be"
VSBP01016912.1	RepeatMasker	Unknown	1	897	6636	+	.	ID="RND-1_FAMILY-51";Tend="1763";Tstart="843";shortTE="F";uid="5740e167-fb06-4707-9cee-bcfefabae977"
VSBP01016914.1	RepeatMasker	Unknown	1	926	6607	-	.	ID="RND-5_FAMILY-938";Tend="1059";Tstart="133";shortTE="F";uid="652f518d-fb2f-46e3-b7a5-93eaa476bfd4"
VSBP01016916.1	RepeatMasker	DNA	397	702	1278	-	.	ID="RND-6_FAMILY-10446";Tend="1162";Tstart="868";shortTE="F";uid="6aee8107-380a-4009-898d-01b911b66020"
VSBP01016916.1	RepeatMasker	LINE/I-Jockey	1	202	1826	-	.	ID="RND-5_FAMILY-3413";Tend="941";Tstart="740";shortTE="F";uid="077bb912-753e-4358-833d-d58dc98a552a"
VSBP01016916.1	RepeatMasker	DNA/hAT-Tip100	765	926	1177	-	.	ID="RND-6_FAMILY-199";Tend="1493";Tstart="1330";shortTE="F";uid="66a45450-e434-40e2-be62-7e88a04a2d89"
VSBP01016917.1	RepeatMasker	Unknown	1	926	4816	-	.	ID="RND-1_FAMILY-156";Tend="1042";Tstart="17";shortTE="F";uid="897965bb-6ffc-4885-8c19-328bdd608c16"
VSBP01016918.1	RepeatMasker	Unknown	1	926	6864	+	.	ID="RND-4_FAMILY-11";Tend="1084";Tstart="194";shortTE="F";uid="ebf7d92b-4353-4e94-8252-0778bf771a80"
VSBP01001692.1	RepeatMasker	LINE/I-Jockey	3522	4056	780	+	.	ID="RND-6_FAMILY-4015";Tend="1668";Tstart="1138";shortTE="F";uid="59d07752-244a-4ab2-b451-921434dd53aa"
VSBP01001692.1	RepeatMasker	Unknown	692	1938	9928	+	.	ID="RND-6_FAMILY-776";Tend="2036";Tstart="834";shortTE="F";uid="57518c19-266e-48e9-9e5a-272ec0272220"
VSBP01001692.1	RepeatMasker	LINE/I-Jockey	2418	3208	1054	+	.	ID="RND-6_FAMILY-4015";Tend="896";Tstart="106";shortTE="F";uid="4785b717-9319-4b0c-91c2-4f06d0af1d0a"
VSBP01001692.1	RepeatMasker	Unknown	6361	6709	2859	-	.	ID="RND-1_FAMILY-55";Tend="1232";Tstart="880";shortTE="F";uid="19c534a7-9912-46e2-9e73-6839aab0c723"
VSBP01001692.1	RepeatMasker	LINE/I-Jockey	3209	3332	528	-	.	ID="JOCKEY-3_RPR";Tend="1886";Tstart="1710";shortTE="F";uid="94eafbce-4ee0-40e9-88f6-6f6a143ecb61"
VSBP01001692.1	RepeatMasker	Unknown	717	2500	914	-	.	ID="RND-6_FAMILY-2994";Tend="1797";Tstart="35";shortTE="F";uid="5c6db108-a839-4658-b6e7-62e9d083c6e1"
VSBP01016920.1	RepeatMasker	DNA/Ginger	2	926	7219	+	.	ID="RND-6_FAMILY-9547";Tend="2156";Tstart="1230";shortTE="F";uid="657a5c03-37e1-4452-9724-b189fad1bb09"
VSBP01016921.1	RepeatMasker	RC/Helitron	1	712	6217	+	.	ID="RND-5_FAMILY-1974";Tend="1035";Tstart="324";shortTE="F";uid="399e841f-0aef-464b-8d86-cc426ffc892c"
VSBP01016921.1	RepeatMasker	RC/Helitron	784	925	1241	+	.	ID="RND-6_FAMILY-2982";Tend="138";Tstart="1";shortTE="F";uid="88c48fc0-e5e5-4721-ba61-8bec861f6dc7"
VSBP01016922.1	RepeatMasker	DNA/Maverick	1	925	1145	-	.	ID="RND-5_FAMILY-2886";Tend="1236";Tstart="138";shortTE="F";uid="18fff352-13a4-401a-9430-a2f1c1c74212"
VSBP01016923.1	RepeatMasker	Unknown	630	925	2187	-	.	ID="RND-1_FAMILY-301";Tend="1142";Tstart="852";shortTE="F";uid="bc102172-74d8-4ceb-8708-8ec3a7b61454"
VSBP01016924.1	RepeatMasker	Unknown	1	925	5947	-	.	ID="RND-5_FAMILY-3718";Tend="941";Tstart="15";shortTE="F";uid="b417219e-2a48-41be-a16b-3af8d42f390c"
VSBP01016925.1	RepeatMasker	LTR/Gypsy	1	925	4169	+	.	ID="RND-6_FAMILY-9508";Tend="1308";Tstart="1";shortTE="F";uid="bcca08dc-7431-4524-9fdb-e5c733fca98f"
VSBP01016926.1	RepeatMasker	Unknown	1	895	7447	+	.	ID="RND-1_FAMILY-300";Tend="1596";Tstart="704";shortTE="F";uid="d792e1fa-2f04-45df-bf77-f12d124a00d6"
VSBP01016927.1	RepeatMasker	DNA/TcMar-m44	617	911	940	-	.	ID="MARINER-2_AP";Tend="1710";Tstart="1419";shortTE="F";uid="deb338f0-6627-488a-8999-2b762fadc58f"
VSBP01016927.1	RepeatMasker	DNA/TcMar-m44	3	233	1268	-	.	ID="MARINERN-2_AP";Tend="375";Tstart="150";shortTE="F";uid="add794ef-b64f-4bc0-9d4a-b428c0af5a6c"
VSBP01016929.1	RepeatMasker	Unknown	1	278	1460	+	.	ID="RND-1_FAMILY-389";Tend="279";Tstart="60";shortTE="F";uid="bc540fc8-0808-4433-a977-06273f106f0b"
VSBP01016929.1	RepeatMasker	Unknown	433	925	1473	+	.	ID="RND-5_FAMILY-675";Tend="1121";Tstart="666";shortTE="F";uid="c2af61a8-ca9d-4b22-93ba-daa4ac4b91c7"
VSBP01001693.1	RepeatMasker	LINE/CR1	2363	2976	576	+	.	ID="CR1_ELE10";Tend="3757";Tstart="3265";shortTE="F";uid="6f49f46e-0988-489e-b67e-d095bf309310"
VSBP01001693.1	RepeatMasker	RC/Helitron	5804	5995	1461	+	.	ID="RND-6_FAMILY-10006";Tend="1721";Tstart="1529";shortTE="F";uid="9386a6d3-68e1-4c3c-a7ed-d4333dc45836"
VSBP01001693.1	RepeatMasker	Unknown	6587	6700	404	+	.	ID="RND-6_FAMILY-2593";Tend="622";Tstart="515";shortTE="F";uid="b6644245-9e3b-44ba-b20e-cc5e0f7e913e"
VSBP01001693.1	RepeatMasker	LINE/CR1	1083	2054	1057	+	.	ID="RND-6_FAMILY-3280";Tend="1110";Tstart="236";shortTE="F";uid="70147446-f3dd-4e02-ac3e-e8bac72b62a6"
VSBP01001693.1	RepeatMasker	LINE/CR1	741	1948	1558	-	.	ID="RND-6_FAMILY-8279";Tend="1176";Tstart="20";shortTE="F";uid="34155f3b-6f93-4015-8364-20d3e7ae87ee"
VSBP01001693.1	RepeatMasker	DNA/TcMar-Tc1	3524	3697	1471	-	.	ID="RND-1_FAMILY-199";Tend="840";Tstart="667";shortTE="F";uid="70d4fe44-6ad9-4363-9dd3-2f141662fc4e"
VSBP01001693.1	RepeatMasker	RC/Helitron	5666	5928	2278	-	.	ID="RND-5_FAMILY-1447";Tend="263";Tstart="1";shortTE="F";uid="cc31c56e-921d-41a1-8065-29c5594d32b0"
VSBP01016930.1	RepeatMasker	DNA/hAT-Tip100	534	730	1294	-	.	ID="RND-1_FAMILY-152";Tend="974";Tstart="775";shortTE="F";uid="bb3a3528-ce9d-4def-8959-cc9d85a07ec2"
VSBP01016930.1	RepeatMasker	DNA/hAT-Tip100	1	402	1133	-	.	ID="RND-5_FAMILY-109";TEgroup="ctg_16930%7CRND-5_FAMILY-109%7C1";Tend="838";Tstart="87";shortTE="F";uid="5cfed21d-6cd6-4689-96bb-31a8bba39518"
VSBP01016930.1	RepeatMasker	DNA/hAT-Tip100	731	925	1266	-	.	ID="RND-5_FAMILY-109";Tend="838";Tstart="646";shortTE="F";uid="b90adc91-46e4-4006-8706-04dc8cff42d9"
VSBP01016931.1	RepeatMasker	Unknown	560	702	844	+	.	ID="RND-5_FAMILY-2908";Tend="682";Tstart="538";shortTE="F";uid="c1d89c6b-7f91-49fc-871e-9824e8ed56d9"
VSBP01016931.1	RepeatMasker	DNA/Maverick	699	925	1514	+	.	ID="RND-6_FAMILY-4746";Tend="895";Tstart="669";shortTE="F";uid="90ccea92-34ee-407b-a384-f4de9d4a712a"
VSBP01016931.1	RepeatMasker	DNA	1	148	600	-	.	ID="RND-5_FAMILY-1255";Tend="354";Tstart="210";shortTE="F";uid="ae919c0b-9253-4a43-8e23-3c266a697e17"
VSBP01016932.1	RepeatMasker	DNA/hAT-hAT19	647	786	492	+	.	ID="HAT-N2_AP";Tend="254";Tstart="1";shortTE="F";uid="22456978-e610-4c53-a100-d08184c149d1"
VSBP01016933.1	RepeatMasker	DNA/Maverick	1	915	3436	+	.	ID="rnd-6_family-1823";Tend="817";Tstart="1";shortTE="F";uid="554f4742-8ad4-48f2-98a6-db9212a701a9"
VSBP01016934.1	RepeatMasker	DNA	1	717	4978	+	.	ID="RND-1_FAMILY-110";Tend="1280";Tstart="587";shortTE="F";uid="93365ae0-b1b3-49ee-9b15-55f0c248acca"
VSBP01016935.1	RepeatMasker	Unknown	589	925	2306	-	.	ID="RND-5_FAMILY-2657";Tend="1268";Tstart="950";shortTE="F";uid="81527cea-9f61-4de0-b986-7132bc51d327"
VSBP01016936.1	RepeatMasker	DNA/hAT-Tip100	351	718	1738	-	.	ID="RND-5_FAMILY-502";Tend="1252";Tstart="877";shortTE="F";uid="988a67b7-d1b8-4205-b35f-f46b4d64d999"
VSBP01016937.1	RepeatMasker	DNA/hAT-hAT19	27	270	545	+	.	ID="RND-5_FAMILY-2789";Tend="1196";Tstart="934";shortTE="F";uid="f4dc8458-1921-49b9-8d85-bcb3cb8d46b2"
VSBP01016938.1	RepeatMasker	Unknown	768	921	1031	+	.	ID="RND-6_FAMILY-1344";Tend="1515";Tstart="1365";shortTE="F";uid="8ec61b5d-312e-4ed4-9d6c-9ef882d30c3a"
VSBP01016938.1	RepeatMasker	LTR/Gypsy	1	772	6060	-	.	ID="RND-5_FAMILY-257";Tend="994";Tstart="230";shortTE="F";uid="8db654a2-f6c4-49a1-84ec-f4e7a6c9d6e4"
VSBP01001694.1	RepeatMasker	Unknown	4584	5004	2454	+	.	ID="RND-6_FAMILY-4716";Tend="1209";Tstart="801";shortTE="F";uid="783042d9-779b-4213-b6a9-c7ee0451576c"
VSBP01001694.1	RepeatMasker	DNA/Ginger-1	1	876	6062	-	.	ID="rnd-5_family-11470";Tend="1233";Tstart="23";shortTE="F";uid="983d9ca2-97f5-4a29-b8d9-16273842addc"
VSBP01001694.1	RepeatMasker	DNA/Ginger	1345	1740	2333	-	.	ID="RND-5_FAMILY-5363";Tend="1276";Tstart="866";shortTE="F";uid="b03dfbcc-00a2-4e2c-bfa8-a90cc38a22ec"
VSBP01001694.1	RepeatMasker	Unknown	4698	6325	9520	-	.	ID="RND-6_FAMILY-28146";Tend="1574";Tstart="1";shortTE="F";uid="e35e0cb9-e230-4097-8768-dabfc494bd03"
VSBP01016940.1	RepeatMasker	DNA/Ginger	65	575	2820	-	.	ID="rnd-6_family-5762";Tend="2540";Tstart="1652";shortTE="F";uid="6096e08c-8011-4ed0-a064-b7f35c520a8a"
VSBP01016941.1	RepeatMasker	DNA/Maverick	1	497	4555	+	.	ID="RND-5_FAMILY-343";Tend="498";Tstart="2";shortTE="F";uid="cfa431fa-3659-4166-ae5a-f06a0abcdefa"
VSBP01016941.1	RepeatMasker	Unknown	495	925	3278	+	.	ID="RND-1_FAMILY-43";Tend="907";Tstart="487";shortTE="F";uid="ca995524-0058-4261-a46a-28e0c8ca9bed"
VSBP01016942.1	RepeatMasker	DNA/Ginger	35	925	6703	+	.	ID="RND-6_FAMILY-9547";Tend="1708";Tstart="813";shortTE="F";uid="0b939e36-853d-4868-bf69-8c1b8a2bc037"
VSBP01016943.1	RepeatMasker	DNA/Kolobok-E	25	924	874	+	.	ID="KOLOBOKE-4_AP";Tend="6881";Tstart="5889";shortTE="F";uid="69d1bd27-6289-4540-b638-0c79f99d66b5"
VSBP01016944.1	RepeatMasker	Unknown	6	925	6980	-	.	ID="RND-5_FAMILY-2657";Tend="1263";Tstart="369";shortTE="F";uid="d0deae2f-3d2d-4970-8471-843c112f589f"
VSBP01016945.1	RepeatMasker	LTR/Pao	757	925	1260	-	.	ID="RND-5_FAMILY-302";Tend="1577";Tstart="1411";shortTE="F";uid="b786bd32-92b0-466e-8a77-770a1be592c7"
VSBP01016946.1	RepeatMasker	Retroposon?	128	924	5317	-	.	ID="RND-5_FAMILY-1054";Tend="1645";Tstart="883";shortTE="F";uid="aee0ff9c-724e-4e7e-bd61-51c0fdfe8c0c"
VSBP01016947.1	RepeatMasker	DNA/Ginger	1	922	6813	-	.	ID="RND-6_FAMILY-5762";Tend="2381";Tstart="1452";shortTE="F";uid="52c09bd7-19c4-40f0-ba46-312c35c3e30e"
VSBP01016949.1	RepeatMasker	DNA/MULE-NOF	720	918	1134	-	.	ID="RND-5_FAMILY-2322";Tend="1557";Tstart="1393";shortTE="F";uid="5a2a7759-fecf-412f-90f2-9f76d506dcd6"
VSBP01016949.1	RepeatMasker	DNA/MULE-MuDR	1	231	1763	-	.	ID="RND-5_FAMILY-1890";Tend="1486";Tstart="1256";shortTE="F";uid="9ad94f14-eb6d-447c-9432-ecb69e2d4cfb"
VSBP01001695.1	RepeatMasker	DNA/PiggyBac	469	1853	1097	+	.	ID="piggybac-3_lmi";Tend="2075";Tstart="599";shortTE="F";uid="c94cde4b-d558-481b-a418-3ba944662b89"
VSBP01001695.1	RepeatMasker	Unknown	3420	3934	3992	+	.	ID="RND-5_FAMILY-675";Tend="1173";Tstart="673";shortTE="F";uid="64a55625-61b6-4bf4-bae8-4495d50903a0"
VSBP01001695.1	RepeatMasker	Unknown	5093	5216	1087	+	.	ID="RND-1_FAMILY-344";Tend="646";Tstart="523";shortTE="F";uid="33e8c6d9-c145-4017-9f1a-258784acdd6a"
VSBP01001695.1	RepeatMasker	Unknown	5597	6383	6003	-	.	ID="RND-6_FAMILY-11433";Tend="1518";Tstart="755";shortTE="F";uid="59e44996-e090-4806-b284-65391ac03bc9"
VSBP01001695.1	RepeatMasker	Unknown	3728	5093	10360	-	.	ID="RND-1_FAMILY-300";Tend="2258";Tstart="915";shortTE="F";uid="131aacd6-3345-4329-8fcc-6924168e01f2"
VSBP01001695.1	RepeatMasker	DNA/MULE-MuDR	6386	6744	2910	-	.	ID="RND-5_FAMILY-5576";Tend="1349";Tstart="977";shortTE="F";uid="b8c6ca46-819f-4a87-98f9-63d663f5c366"
VSBP01016950.1	RepeatMasker	DNA/Ginger	1	413	4788	+	.	ID="rnd-6_family-5762";Tend="1722";Tstart="1149";shortTE="F";uid="2b51b57a-5cc1-462c-9521-f43c74a237b7"
VSBP01016950.1	RepeatMasker	Retroposon?	414	670	996	+	.	ID="RND-6_FAMILY-999";Tend="254";Tstart="4";shortTE="F";uid="96d6ec36-09f4-4406-8be4-a2ab57859e7d"
VSBP01016950.1	RepeatMasker	DNA/Ginger	671	783	4788	+	.	ID="rnd-6_family-5762";Tend="1881";Tstart="1723";shortTE="F";uid="a44f3f1d-eb1c-4a2a-be09-539628f672cd"
VSBP01016950.1	RepeatMasker	DNA/Ginger	554	924	2281	-	.	ID="RND-6_FAMILY-9547";Tend="1527";Tstart="1234";shortTE="F";uid="9aeab155-8c20-4fa4-b219-25b1cc05e1ba"
VSBP01016951.1	RepeatMasker	LTR/Gypsy	1	730	6205	+	.	ID="RND-6_FAMILY-2238";Tend="767";Tstart="19";shortTE="F";uid="40d248f4-5db5-4c46-8506-3dfa17b39084"
VSBP01016952.1	RepeatMasker	LTR/Gypsy	167	924	5690	-	.	ID="RND-6_FAMILY-30";Tend="810";Tstart="66";shortTE="F";uid="54056630-6d4b-4377-816d-37a6732f4ced"
VSBP01016955.1	RepeatMasker	DNA/Kolobok-E	1	613	3927	+	.	ID="RND-6_FAMILY-2557";Tend="1132";Tstart="574";shortTE="F";uid="b0d79604-9da0-4929-bc5a-d824d5cae999"
VSBP01016955.1	RepeatMasker	Retroposon?	519	749	1014	-	.	ID="SINE2-1_AP";Tend="417";Tstart="183";shortTE="F";uid="b601ee95-ffa4-436c-b79a-13102619d062"
VSBP01016957.1	RepeatMasker	DNA/Academ-1	15	924	7094	+	.	ID="RND-6_FAMILY-20787";Tend="907";Tstart="3";shortTE="F";uid="1643b1fd-4756-4ea6-8ce3-e901636472f7"
VSBP01016958.1	RepeatMasker	LINE/L2	20	355	411	-	.	ID="DAPHNE-2_LMI";Tend="1999";Tstart="1645";shortTE="F";uid="05811436-f96d-4eab-81c7-71d6c7a6a6b4"
VSBP01016959.1	RepeatMasker	DNA/MULE-MuDR	311	915	4195	+	.	ID="MUDR1X_AP";Tend="618";Tstart="1";shortTE="F";uid="dd310485-1479-4419-8232-ddedc106f4aa"
VSBP01016959.1	RepeatMasker	LINE/I-Jockey	103	270	1080	+	.	ID="RND-5_FAMILY-634";Tend="154";Tstart="1";shortTE="F";uid="7826aaf9-29d0-44f2-b5e8-77989e67db12"
VSBP01001696.1	RepeatMasker	LINE/L2	4404	5553	8161	+	.	ID="RND-6_FAMILY-13763";Tend="1496";Tstart="370";shortTE="F";uid="b91fa32d-9d23-4dd4-8503-b03ad9e852cd"
VSBP01001696.1	RepeatMasker	LINE/L2	6431	6628	667	-	.	ID="RND-5_FAMILY-291";Tend="262";Tstart="61";shortTE="F";uid="2a43cc36-648f-4ad5-af5b-7ba9c62accc4"
VSBP01001696.1	RepeatMasker	LINE/CR1	5727	6299	1036	-	.	ID="RND-6_FAMILY-2980";Tend="858";Tstart="296";shortTE="F";uid="bad0457e-7c2d-4b11-b34a-b0dec3caf212"
VSBP01001696.1	RepeatMasker	Unknown	2298	3784	5472	-	.	ID="RND-1_FAMILY-326";Tend="2295";Tstart="804";shortTE="F";uid="671f8404-6989-40a7-91b3-86e9b907a6d8"
VSBP01001696.1	RepeatMasker	LTR/Gypsy	314	1416	688	-	.	ID="RND-5_FAMILY-2673";Tend="1445";Tstart="28";shortTE="F";uid="25cc99da-401e-4cb3-9cfe-10d9e635b8ec"
VSBP01001696.1	RepeatMasker	Unknown	1	245	1578	-	.	ID="RND-1_FAMILY-41";Tend="701";Tstart="470";shortTE="F";uid="0b688a4d-8d78-4ad1-a58c-6bbdb01e0853"
VSBP01016960.1	RepeatMasker	Retroposon?	1	391	635	-	.	ID="RND-5_FAMILY-2863";Tend="440";Tstart="124";shortTE="F";uid="0fe67b2f-83eb-4a51-bbac-755dd622b341"
VSBP01016960.1	RepeatMasker	DNA/Ginger-1	382	924	3619	-	.	ID="RND-5_FAMILY-1125";Tend="1741";Tstart="1222";shortTE="F";uid="ebf67f66-5929-40cb-ae6a-5dcc313b31e3"
VSBP01016961.1	RepeatMasker	Unknown	1	923	4306	-	.	ID="RND-1_FAMILY-15";Tend="687";Tstart="1";shortTE="F";uid="d7d49f3a-2fd0-43fc-8c33-d4fe60bf0049"
VSBP01016962.1	RepeatMasker	LTR/Gypsy	1	180	1423	-	.	ID="RND-5_FAMILY-6940";Tend="170";Tstart="1";shortTE="F";uid="b3de0ead-0cae-4d5f-9905-c793d0889575"
VSBP01016964.1	RepeatMasker	RC/Helitron	391	924	4670	+	.	ID="RND-5_FAMILY-1260";Tend="536";Tstart="2";shortTE="F";uid="8bedeef6-ad54-481e-ab49-7a87a5b4bb54"
VSBP01016964.1	RepeatMasker	RC/Helitron	1	375	3384	+	.	ID="RND-6_FAMILY-2982";Tend="710";Tstart="336";shortTE="F";uid="b12973cd-2269-4e0a-8cc0-eac328bf3ac2"
VSBP01016965.1	RepeatMasker	DNA/Ginger-1	1	320	2601	+	.	ID="RND-5_FAMILY-3447";Tend="927";Tstart="609";shortTE="F";uid="4f37772e-ed1a-48ee-bb54-ba17cef7a5ee"
VSBP01016965.1	RepeatMasker	DNA/MULE-MuDR	472	721	1637	+	.	ID="RND-6_FAMILY-32097";Tend="990";Tstart="762";shortTE="F";uid="c9cd5aeb-3837-44d0-aba4-a3d450c081b1"
VSBP01016965.1	RepeatMasker	Unknown	726	924	1700	-	.	ID="RND-5_FAMILY-1431";Tend="1275";Tstart="1077";shortTE="F";uid="c9bea48e-a899-4685-b7f5-6e2bbd2ca759"
VSBP01016965.1	RepeatMasker	DNA/MULE-MuDR	441	563	728	-	.	ID="RND-6_FAMILY-3225";Tend="1072";Tstart="944";shortTE="F";uid="36ff499d-df81-4b8d-804d-dda49363ced5"
VSBP01016966.1	RepeatMasker	DNA	430	634	965	+	.	ID="RND-5_FAMILY-9000";Tend="1925";Tstart="1718";shortTE="F";uid="a58ea48b-75a0-4adb-9872-5928e73ac0be"
VSBP01016968.1	RepeatMasker	Unknown	1	648	4239	-	.	ID="RND-5_FAMILY-3256";Tend="736";Tstart="94";shortTE="F";uid="1105ddde-2556-4460-8f41-43a1ef64982c"
VSBP01016969.1	RepeatMasker	LTR/Gypsy	1	924	7809	+	.	ID="RND-5_FAMILY-2673";Tend="981";Tstart="58";shortTE="F";uid="2d60dcc1-91e6-4c28-bd63-6505839dfbc8"
VSBP01001697.1	RepeatMasker	Retroposon?	5004	5367	455	+	.	ID="RND-6_FAMILY-1391";Tend="1269";Tstart="936";shortTE="F";uid="a21295f0-0f61-4d10-a4e9-e70915be8992"
VSBP01001697.1	RepeatMasker	Unknown	3053	3202	565	+	.	ID="RND-6_FAMILY-14183";Tend="319";Tstart="150";shortTE="F";uid="32758190-0db1-41b9-8446-64a32ffec9c7"
VSBP01001697.1	RepeatMasker	DNA/MULE-MuDR	3440	4021	771	+	.	ID="RND-6_FAMILY-6199";Tend="1182";Tstart="596";shortTE="F";uid="cb2ba1a2-f2fb-4c82-b2d7-a227b01ebb92"
VSBP01001697.1	RepeatMasker	DNA/hAT	4041	4366	2371	+	.	ID="RND-6_FAMILY-997";Tend="1026";Tstart="699";shortTE="F";uid="df06ec9c-2a13-40aa-b665-bd0d193d42ec"
VSBP01001697.1	RepeatMasker	Unknown	1	417	3134	-	.	ID="RND-1_FAMILY-37";Tend="905";Tstart="499";shortTE="F";uid="0cdec0d1-9aa8-4647-8f3a-8cb6691e4474"
VSBP01001697.1	RepeatMasker	RC/Helitron	5374	6020	5424	-	.	ID="RND-5_FAMILY-65";Tend="647";Tstart="1";shortTE="F";uid="ff019875-0181-4894-be5a-cdbf001b265f"
VSBP01001697.1	RepeatMasker	Unknown	2267	2935	4610	-	.	ID="RND-6_FAMILY-426";Tend="706";Tstart="1";shortTE="F";uid="e704e2c8-5231-42b2-b8e5-a0bf593ccd9b"
VSBP01001697.1	RepeatMasker	DNA/hAT	4344	4860	1380	-	.	ID="rnd-5_family-4022";Tend="810";Tstart="406";shortTE="F";uid="a886a39f-fdbe-44f7-8657-cf8c55141ed2"
VSBP01001697.1	RepeatMasker	LINE/R2-NeSL	1789	2257	2857	-	.	ID="RND-6_FAMILY-9091";Tend="619";Tstart="186";shortTE="F";uid="30df3c18-56a1-4321-98f3-3ef0f7d7ecc7"
VSBP01016970.1	RepeatMasker	LTR/Gypsy	3	920	996	+	.	ID="GYPSY4-I_AP";Tend="1481";Tstart="594";shortTE="F";uid="e10874eb-0cf2-4ad2-8825-132cd16413cb"
VSBP01016971.1	RepeatMasker	RC/Helitron	1	924	8357	+	.	ID="RND-1_FAMILY-336";Tend="1061";Tstart="141";shortTE="F";uid="c2b98e9e-54b9-44a0-96e0-9a953ced2692"
VSBP01016972.1	RepeatMasker	Unknown	262	924	4948	+	.	ID="RND-6_FAMILY-11677";Tend="650";Tstart="1";shortTE="F";uid="ad4324d7-2473-4739-bc89-b5dcd1b5900f"
VSBP01016973.1	RepeatMasker	DNA/Ginger	1	111	626	+	.	ID="RND-5_FAMILY-5363";Tend="1831";Tstart="1715";shortTE="F";uid="4ef5d811-ff2b-4f66-bfee-3af9629fc68f"
VSBP01016973.1	RepeatMasker	Unknown	97	873	3841	-	.	ID="RND-6_FAMILY-13754";Tend="683";Tstart="7";shortTE="F";uid="c7a2c80b-5c63-4a76-8b2f-ba424675bd39"
VSBP01016974.1	RepeatMasker	Unknown	1	923	2253	-	.	ID="RND-1_FAMILY-15";Tend="687";Tstart="1";shortTE="F";uid="8d7bdf98-9926-466e-9105-cbc9f15fcfd4"
VSBP01016975.1	RepeatMasker	DNA/Ginger	1	272	2257	+	.	ID="RND-6_FAMILY-5762";Tend="2544";Tstart="2270";shortTE="F";uid="96d3b1a6-470c-472f-96b8-94c9556f3d84"
VSBP01016976.1	RepeatMasker	Unknown	1	923	5813	+	.	ID="RND-1_FAMILY-19";Tend="982";Tstart="109";shortTE="F";uid="16da8f0c-2b06-46db-96bd-336f2cf40aea"
VSBP01016978.1	RepeatMasker	Unknown	97	923	6159	+	.	ID="RND-1_FAMILY-90";Tend="1463";Tstart="611";shortTE="F";uid="130fdd13-5053-4e97-8638-ad969f64abc1"
VSBP01016978.1	RepeatMasker	Unknown	1	412	1969	-	.	ID="RND-1_FAMILY-7";Tend="1367";Tstart="799";shortTE="F";uid="5ec33c4a-1142-455d-ad8d-361ae8111798"
VSBP01016979.1	RepeatMasker	LTR/Gypsy	16	601	1211	+	.	ID="RND-6_FAMILY-3698";Tend="648";Tstart="1";shortTE="F";uid="2e9ebd40-3883-4dc8-9354-5547f854b3e3"
VSBP01016979.1	RepeatMasker	Unknown	636	923	2581	+	.	ID="RND-1_FAMILY-359";Tend="288";Tstart="1";shortTE="F";uid="22ed489e-f310-44a6-a35d-7450ca247bc8"
VSBP01001698.1	RepeatMasker	Unknown	3579	4589	7265	+	.	ID="RND-1_FAMILY-8";Tend="1048";Tstart="25";shortTE="F";uid="51ebc47f-7f8f-46f9-8e0c-8595f38d7423"
VSBP01001698.1	RepeatMasker	DNA/Maverick	5096	5376	1252	+	.	ID="RND-4_FAMILY-569";Tend="388";Tstart="113";shortTE="F";uid="e3f7f098-9d13-4e88-98f5-2f7e21026f92"
VSBP01001698.1	RepeatMasker	Unknown	6384	6705	2663	-	.	ID="RND-5_FAMILY-9542";Tend="1779";Tstart="1458";shortTE="F";uid="099e9ea1-5985-4616-b84c-e71f10791f55"
VSBP01001698.1	RepeatMasker	DNA/Maverick	5377	5737	895	-	.	ID="RND-1_FAMILY-286";Tend="609";Tstart="255";shortTE="F";uid="0326d616-c88c-4623-bb23-86755b83c30c"
VSBP01016980.1	RepeatMasker	Unknown	1	923	6776	-	.	ID="RND-3_FAMILY-366";Tend="1281";Tstart="363";shortTE="F";uid="5bb8cc12-596d-494c-8502-85dc99ecea28"
VSBP01016981.1	RepeatMasker	DNA/hAT-hATm	458	579	617	-	.	ID="RND-1_FAMILY-137";Tend="1038";Tstart="903";shortTE="F";uid="27867560-ba0d-4d6b-86b4-7c1c615cb98d"
VSBP01016981.1	RepeatMasker	Unknown	1	458	3587	-	.	ID="RND-5_FAMILY-1559";Tend="517";Tstart="56";shortTE="F";uid="e8cba571-fa5a-42bc-9342-399413b2b854"
VSBP01016983.1	RepeatMasker	Unknown	1	923	5974	-	.	ID="RND-6_FAMILY-4716";Tend="1737";Tstart="782";shortTE="F";uid="5ad51a14-a2d8-4d5a-903a-b67a884ef9c5"
VSBP01016984.1	RepeatMasker	DNA/hAT-Tip100	298	608	1574	+	.	ID="RND-5_FAMILY-978";Tend="2103";Tstart="1774";shortTE="F";uid="5798c76e-565e-4531-b4d2-75cff54b0f25"
VSBP01016984.1	RepeatMasker	DNA/Ginger-1	1	317	2289	+	.	ID="RND-1_FAMILY-79";Tend="1374";Tstart="1060";shortTE="F";uid="786a7695-0e06-4098-90f3-e5ad23be3986"
VSBP01016984.1	RepeatMasker	DNA	715	918	443	-	.	ID="RND-5_FAMILY-9000";Tend="1615";Tstart="1417";shortTE="F";uid="5a9ae9a1-0922-451a-bdad-ed1d601a49ba"
VSBP01016985.1	RepeatMasker	Unknown	25	509	1021	+	.	ID="RND-5_FAMILY-1850";Tend="2444";Tstart="1954";shortTE="F";uid="8cda43b4-cab9-47a9-adab-500319d52a9d"
VSBP01016986.1	RepeatMasker	RC/Helitron	176	375	955	+	.	ID="RND-5_FAMILY-80";Tend="868";Tstart="679";shortTE="F";uid="1552a997-8597-4a24-a40e-aa9445691942"
VSBP01016986.1	RepeatMasker	DNA/hAT-hAT19	427	886	3831	-	.	ID="RND-6_FAMILY-27161";Tend="1248";Tstart="794";shortTE="F";uid="acb846f2-9bbe-412d-a5e7-815a085a4f2b"
VSBP01016987.1	RepeatMasker	DNA/MULE-MuDR	2	923	6757	+	.	ID="RND-6_FAMILY-6199";Tend="954";Tstart="92";shortTE="F";uid="7ac7c604-4bb8-45c3-9c3d-44c6fe53a0f8"
VSBP01016988.1	RepeatMasker	DNA/Ginger	190	923	5511	-	.	ID="RND-1_FAMILY-3";Tend="1749";Tstart="1019";shortTE="F";uid="827fa6f7-2a22-4e06-a9d1-ec47c7018813"
VSBP01016988.1	RepeatMasker	Unknown	1	207	1624	-	.	ID="RND-1_FAMILY-369";Tend="1153";Tstart="946";shortTE="F";uid="e604781b-af39-4623-93e9-16504ea26953"
VSBP01016989.1	RepeatMasker	DNA/Ginger	1	208	1662	+	.	ID="RND-6_FAMILY-5762";Tend="2548";Tstart="2341";shortTE="F";uid="50a89e9f-8993-4bbe-8b92-c23296f0a4e8"
VSBP01001699.1	RepeatMasker	Unknown	6123	6317	1686	+	.	ID="RND-1_FAMILY-172";Tend="866";Tstart="236";shortTE="F";uid="2820b909-3fe8-42fe-a645-3c02f48110c0"
VSBP01001699.1	RepeatMasker	DNA/hAT	5610	5734	1076	+	.	ID="RND-6_FAMILY-17678";Tend="1270";Tstart="1145";shortTE="F";uid="738b1559-664c-467e-acaf-e31e5328b17f"
VSBP01001699.1	RepeatMasker	DNA	1442	1776	2807	+	.	ID="RND-6_FAMILY-4599";Tend="1316";Tstart="965";shortTE="F";uid="2ab5c4b1-8951-45ab-a617-177951d500b9"
VSBP01001699.1	RepeatMasker	DNA/hAT-hAT19	1774	2041	2330	+	.	ID="RND-1_FAMILY-57";Tend="1184";Tstart="918";shortTE="F";uid="e24ccf5a-8ffa-494d-9136-791f6164825a"
VSBP01001699.1	RepeatMasker	Unknown	6308	6676	2009	+	.	ID="RND-5_FAMILY-2908";Tend="918";Tstart="529";shortTE="F";uid="004d8b9e-ac91-4aa7-a48f-5fd27d0e4c3e"
VSBP01001699.1	RepeatMasker	Unknown	5890	6122	1700	-	.	ID="RND-1_FAMILY-105";Tend="244";Tstart="15";shortTE="F";uid="87bb6a95-73d3-4edc-b3eb-6cc457bedf13"
VSBP01001699.1	RepeatMasker	Unknown	1043	1441	2437	-	.	ID="RND-5_FAMILY-6048";Tend="854";Tstart="477";shortTE="F";uid="f11e5f28-edab-427d-9d46-52b833e0096d"
VSBP01016990.1	RepeatMasker	RC/Helitron	1	918	5692	+	.	ID="RND-5_FAMILY-352";Tend="889";Tstart="1";shortTE="F";uid="26bc2b64-931a-4788-ab00-3a7f1815d433"
VSBP01016991.1	RepeatMasker	DNA/Ginger	1	144	5706	+	.	ID="RND-6_FAMILY-9547";Tend="1256";Tstart="1112";shortTE="F";uid="32e14da9-e40d-43f6-a3a5-2608604729a8"
VSBP01016991.1	RepeatMasker	DNA/Ginger-1	145	923	3574	-	.	ID="RND-6_FAMILY-4438";Tend="1819";Tstart="1089";shortTE="F";uid="f17799d4-98f1-4d7e-aec4-5eabf6c101f1"
VSBP01016992.1	RepeatMasker	LINE/L2	347	923	3412	+	.	ID="RND-6_FAMILY-103";Tend="497";Tstart="5";shortTE="F";uid="fde8dd8b-93c8-4d02-9d45-124d958c4695"
VSBP01016993.1	RepeatMasker	DNA/Maverick	387	923	2246	-	.	ID="rnd-5_family-444";Tend="1219";Tstart="147";shortTE="F";uid="3c5d2c48-9fc3-4ad0-b9c3-40afa1f03d20"
VSBP01016993.1	RepeatMasker	Unknown	1	368	3328	-	.	ID="RND-5_FAMILY-1992";Tend="368";Tstart="1";shortTE="F";uid="0623c398-55fa-45d6-baa6-39c9bbeca17a"
VSBP01016994.1	RepeatMasker	Unknown	1	923	7702	-	.	ID="RND-1_FAMILY-39";Tend="1030";Tstart="111";shortTE="F";uid="dc94f25a-1473-4837-a888-51a9e9bec987"
VSBP01016996.1	RepeatMasker	Unknown	148	316	663	+	.	ID="RND-6_FAMILY-2796";Tend="955";Tstart="776";shortTE="F";uid="7bc70e19-b235-4720-bf6c-c6ed693db0b2"
VSBP01016996.1	RepeatMasker	Unknown	537	916	1393	+	.	ID="RND-5_FAMILY-675";Tend="1120";Tstart="761";shortTE="F";uid="bf70ca90-f3e5-4424-a346-3c55607bfce3"
VSBP01016996.1	RepeatMasker	Unknown	101	228	441	-	.	ID="RND-6_FAMILY-7173";Tend="803";Tstart="686";shortTE="F";uid="9d4052df-9228-45aa-bc74-89b18fd29f48"
VSBP01016997.1	RepeatMasker	Unknown	295	668	2500	-	.	ID="RND-6_FAMILY-3385";Tend="1051";Tstart="683";shortTE="F";uid="24e765a7-a65c-448b-b79a-dc8ca26c4590"
VSBP01016997.1	RepeatMasker	DNA/hAT-Tip100	1	246	1760	-	.	ID="RND-5_FAMILY-502";Tend="955";Tstart="704";shortTE="F";uid="847fe4e2-de4f-46c0-8c30-2ca3cf2fdf22"
VSBP01016998.1	RepeatMasker	DNA/hAT-Tip100	660	922	1706	-	.	ID="RND-5_FAMILY-978";Tend="2174";Tstart="1906";shortTE="F";uid="038fb082-fb8a-4fef-ba58-8f7b38eb3fc9"
VSBP01016998.1	RepeatMasker	DNA/Kolobok-E	1	723	6050	-	.	ID="RND-5_FAMILY-6250";Tend="1585";Tstart="869";shortTE="F";uid="01082245-91c9-4e78-90b5-bd1a44b67478"
VSBP01016999.1	RepeatMasker	DNA/Ginger-1	794	922	982	+	.	ID="RND-5_FAMILY-5842";Tend="923";Tstart="795";shortTE="F";uid="03b0ee65-5a84-4b45-86d5-edca0ac9467f"
VSBP01016999.1	RepeatMasker	DNA/Kolobok-E	1	870	3769	-	.	ID="rnd-6_family-4864";Tend="550";Tstart="1";shortTE="F";uid="e0d5f17c-27e9-43f2-906a-1ff899a49082"
VSBP01000017.1	RepeatMasker	DNA/Kolobok-E	1975742	1975983	774	+	.	ID="RND-6_FAMILY-16198";Tend="1255";Tstart="1006";shortTE="F";uid="7f471ede-6a72-474c-b34c-85399980a58d"
VSBP01000017.1	RepeatMasker	DNA/P	1303234	1303485	446	+	.	ID="P4_AG";Tend="3633";Tstart="3379";shortTE="F";uid="f4a5fc1b-4d55-4bef-9978-e0d2cd700124"
VSBP01000017.1	RepeatMasker	DNA/Kolobok-E	944142	944260	669	+	.	ID="RND-6_FAMILY-16198";Tend="915";Tstart="815";shortTE="F";uid="0d76312b-d6bc-4d00-85ac-9b792151a755"
VSBP01000017.1	RepeatMasker	Unknown	2204007	2204215	570	+	.	ID="RND-6_FAMILY-6267";Tend="451";Tstart="240";shortTE="F";uid="e7d54899-2783-43df-bbb1-edce5d26ec13"
VSBP01000017.1	RepeatMasker	DNA/hAT	2091941	2092138	1704	+	.	ID="RND-1_FAMILY-159";Tend="1946";Tstart="1749";shortTE="F";uid="d87a4d4c-9700-44b4-bef2-f344ed5bfe5b"
VSBP01000017.1	RepeatMasker	DNA/Ginger	1403576	1403937	569	+	.	ID="RND-6_FAMILY-5762";Tend="1361";Tstart="1001";shortTE="F";uid="38716aee-c2e4-4c67-b98c-e9983b7810a2"
VSBP01000017.1	RepeatMasker	Retroposon?	120239	120504	646	+	.	ID="SINE2-1_AP";Tend="897";Tstart="631";shortTE="F";uid="ffd0d81f-7819-4261-958d-d251dc695514"
VSBP01000017.1	RepeatMasker	DNA/TcMar-m44?	794789	794905	542	+	.	ID="dnax-4b_ap";Tend="117";Tstart="1";shortTE="F";uid="cab1c0ee-d6dc-4752-b078-3b5df811cdfd"
VSBP01000017.1	RepeatMasker	Unknown	271451	271657	1373	+	.	ID="RND-5_FAMILY-2531";Tend="1080";Tstart="882";shortTE="F";uid="99e841aa-33f5-48d0-85a4-b4509fc95b8a"
VSBP01000017.1	RepeatMasker	DNA/hAT-hAT19	956477	956610	434	+	.	ID="DNA8-82_AP";Tend="749";Tstart="619";shortTE="F";uid="18a3d5b7-c0c7-419b-b4df-ffcb46704ae0"
VSBP01000017.1	RepeatMasker	DNA/hAT-Tip100	878912	879181	2045	+	.	ID="RND-5_FAMILY-978";Tend="2104";Tstart="1828";shortTE="F";uid="0fdd1f9d-9f94-48df-b3bf-6a0ea326c8a5"
VSBP01000017.1	RepeatMasker	DNA/Kolobok-E	931697	932010	671	+	.	ID="RND-6_FAMILY-16198";Tend="1353";Tstart="1021";shortTE="F";uid="3afe4d99-7336-41a2-b1d6-a1d7a3c2102d"
VSBP01000017.1	RepeatMasker	DNA	48893	49298	1077	+	.	ID="DNA4-2_AP";Tend="768";Tstart="379";shortTE="F";uid="cf1db1af-6758-483f-aa50-12a004abd033"
VSBP01000017.1	RepeatMasker	Unknown	2158454	2158923	1961	+	.	ID="RND-6_FAMILY-14671";TEgroup="ctg_17%7CRND-6_FAMILY-14671%7C1";Tend="1266";Tstart="906";shortTE="F";uid="0f6633d4-1b7d-4f7f-80e6-4063e4b8508e"
VSBP01000017.1	RepeatMasker	DNA/MULE-MuDR	438568	438731	493	+	.	ID="RND-6_FAMILY-430";Tend="970";Tstart="800";shortTE="F";uid="6d453b81-8eb9-44af-b4b3-eb18f928b0a5"
VSBP01000017.1	RepeatMasker	DNA/hAT	801115	801840	5347	+	.	ID="RND-6_FAMILY-2120";Tend="1610";Tstart="898";shortTE="F";uid="23f24b31-262e-458b-b419-d28e9127e69e"
VSBP01000017.1	RepeatMasker	Unknown	1741401	1741599	1677	+	.	ID="RND-5_FAMILY-3483";Tend="1373";Tstart="1175";shortTE="F";uid="82226514-4370-4b40-9615-4d9cb951bcb7"
VSBP01000017.1	RepeatMasker	DNA/Ginger	1534291	1534578	1821	+	.	ID="rnd-6_family-9547";Tend="1149";Tstart="850";shortTE="F";uid="3ed100b8-7d5f-46c7-aaf5-6d2fa8b2e48c"
VSBP01000017.1	RepeatMasker	DNA	1151824	1152131	493	+	.	ID="TTAA18B_AP";Tend="536";Tstart="226";shortTE="F";uid="a3b48b78-a890-4ff0-91c6-92f630a56be6"
VSBP01000017.1	RepeatMasker	DNA	366785	367002	599	+	.	ID="TTAA25_AP";Tend="490";Tstart="273";shortTE="F";uid="fb0913f5-76f1-4c5a-87ac-43c4ed45bc75"
VSBP01000017.1	RepeatMasker	DNA	1418272	1418681	2147	+	.	ID="TTAA4B_AP";Tend="430";Tstart="40";shortTE="F";uid="9d850408-0283-4711-ab17-02c597f101d8"
VSBP01000017.1	RepeatMasker	Unknown	1030802	1031664	5147	+	.	ID="RND-1_FAMILY-1";Tend="1481";Tstart="576";shortTE="F";uid="451a3328-b128-4411-92da-e53ad6434f2b"
VSBP01000017.1	RepeatMasker	DNA	1731314	1731706	621	+	.	ID="DNA4-3_AP";Tend="637";Tstart="270";shortTE="F";uid="16209af1-3f96-40b7-8aea-a2fafbd07b85"
VSBP01000017.1	RepeatMasker	DNA/Ginger	1843166	1843341	444	+	.	ID="RND-5_FAMILY-5363";Tend="1302";Tstart="1132";shortTE="F";uid="99829107-8cc3-4c01-99c3-6cb3db7f001d"
VSBP01000017.1	RepeatMasker	DNA/hAT	471299	471572	2008	+	.	ID="RND-5_FAMILY-2550";Tend="1563";Tstart="1290";shortTE="F";uid="7571d64a-91b7-4088-98dd-cd5b39cff47f"
VSBP01000017.1	RepeatMasker	DNA	1467687	1467812	596	+	.	ID="dna4-2_ap";Tend="765";Tstart="642";shortTE="F";uid="98ea2128-265b-4afe-951a-8c3babb58cc3"
VSBP01000017.1	RepeatMasker	DNA/hAT-Blackjack	128851	129060	1760	+	.	ID="RND-1_FAMILY-205";Tend="1411";Tstart="1201";shortTE="F";uid="0d9b79a1-2b3c-427f-b6b6-7640b89f93e1"
VSBP01000017.1	RepeatMasker	DNA	1409473	1409928	2509	+	.	ID="TTAAC_AP";Tend="438";Tstart="1";shortTE="F";uid="91112393-4961-4a6b-93aa-8ccd02eea75f"
VSBP01000017.1	RepeatMasker	DNA/Sola-1	1986413	1986666	530	+	.	ID="DNA4-8_AP";Tend="246";Tstart="2";shortTE="F";uid="82f9ab86-5fc5-4809-8073-5d61fac362ce"
VSBP01000017.1	RepeatMasker	Unknown	1474480	1474999	1847	+	.	ID="RND-6_FAMILY-5006";Tend="1518";Tstart="976";shortTE="F";uid="fda3a18f-bcae-442b-ae8e-1422ebe92e9e"
VSBP01000017.1	RepeatMasker	LINE/CR1	576853	577598	1008	+	.	ID="RND-5_FAMILY-1532";Tend="1289";Tstart="558";shortTE="F";uid="02169c65-cc16-45be-a7c4-a5f2d73cc8bc"
VSBP01000017.1	RepeatMasker	DNA/hAT-Charlie	1164021	1164224	848	+	.	ID="RND-1_FAMILY-83";Tend="1165";Tstart="940";shortTE="F";uid="b02c803f-e6ee-47c2-87c7-fa0329af5c94"
VSBP01000017.1	RepeatMasker	Unknown	1044372	1044696	2359	+	.	ID="RND-6_FAMILY-21192";Tend="1269";Tstart="946";shortTE="F";uid="4a99629c-6338-4ad7-95dc-07e4aa39e14c"
VSBP01000017.1	RepeatMasker	DNA	779412	779994	2312	+	.	ID="TTAA14_AP";Tend="552";Tstart="2";shortTE="F";uid="0716d0e6-380e-41f6-8f94-2d12fa27ad5b"
VSBP01000017.1	RepeatMasker	DNA/Ginger	1485298	1485725	3042	+	.	ID="RND-6_FAMILY-9547";Tend="1569";Tstart="1130";shortTE="F";uid="0588d4af-63e7-432a-8667-13418feaea8c"
VSBP01000017.1	RepeatMasker	DNA	1979064	1979726	1651	+	.	ID="DNA4-2_AP";Tend="768";Tstart="114";shortTE="F";uid="6e9aeed9-dcb0-4a91-b35d-2eb1254f70b2"
VSBP01000017.1	RepeatMasker	DNA/hAT-Tip100	915902	916143	745	+	.	ID="RND-5_FAMILY-5760";Tend="1431";Tstart="1203";shortTE="F";uid="46f15aed-0ea1-4bc3-b13e-7a8cdf5945b9"
VSBP01000017.1	RepeatMasker	DNA/Ginger	1610624	1610965	2242	+	.	ID="RND-6_FAMILY-9547";Tend="1167";Tstart="847";shortTE="F";uid="82b3b833-a841-4ee8-80d2-30d8dfaf00c2"
VSBP01000017.1	RepeatMasker	Unknown	633055	633265	936	+	.	ID="RND-6_FAMILY-5006";Tend="1433";Tstart="1237";shortTE="F";uid="23c2e7e0-a7ac-43f9-b8dc-6fe8cfe8d35b"
VSBP01000017.1	RepeatMasker	DNA/Ginger	1020546	1020681	552	+	.	ID="RND-1_FAMILY-3";Tend="1905";Tstart="1779";shortTE="F";uid="2bd95cc5-6a2e-4cdb-8a13-ef4d74b6d74f"
VSBP01000017.1	RepeatMasker	Unknown	2047668	2047803	402	+	.	ID="RND-6_FAMILY-4925";Tend="1155";Tstart="1023";shortTE="F";uid="234dbc6d-5ffc-4c12-881b-da3976bcf3c4"
VSBP01000017.1	RepeatMasker	Unknown	910862	911123	2133	+	.	ID="RND-1_FAMILY-398";Tend="1176";Tstart="913";shortTE="F";uid="76a417ae-598a-47e7-b868-72859b618d4d"
VSBP01000017.1	RepeatMasker	DNA/hAT-Tip100	917122	917363	745	+	.	ID="RND-5_FAMILY-5760";Tend="1431";Tstart="1203";shortTE="F";uid="8665f252-0551-479c-9608-d2d32bdb8a14"
VSBP01000017.1	RepeatMasker	Unknown	2160976	2161351	444	+	.	ID="RND-1_FAMILY-65";TEgroup="ctg_17%7CRND-1_FAMILY-65%7C1";Tend="1133";Tstart="925";shortTE="F";uid="bb680509-4393-4750-bfcd-b285c35b8d04"
VSBP01000017.1	RepeatMasker	Retroposon?	519462	519831	674	+	.	ID="SINE2-1_AP";Tend="1469";Tstart="1103";shortTE="F";uid="dd2d968c-4e82-4dbf-a99e-5cf616f0c4de"
VSBP01000017.1	RepeatMasker	DNA/Ginger	987169	987377	763	+	.	ID="rnd-1_family-3";Tend="1042";Tstart="758";shortTE="F";uid="44aee7f3-c684-4e4b-8bc3-72daceacb44e"
VSBP01000017.1	RepeatMasker	DNA/hAT-Tip100	205289	205863	4029	+	.	ID="RND-6_FAMILY-16024";Tend="1211";Tstart="625";shortTE="F";uid="55f68c73-bdff-40ca-b7bd-c7f1eedda337"
VSBP01000017.1	RepeatMasker	DNA/Ginger-2	2244223	2244430	562	+	.	ID="RND-6_FAMILY-3292";Tend="1165";Tstart="961";shortTE="F";uid="b692627a-a69e-4ccb-bd4f-497b61ea7f22"
VSBP01000017.1	RepeatMasker	DNA/TcMar-Tc1	2243108	2243588	497	+	.	ID="mariner-52_hsal";Tend="1890";Tstart="1715";shortTE="F";uid="3c211c8b-c9a2-4b44-ad49-123c119e0ba7"
VSBP01000017.1	RepeatMasker	DNA	575785	576145	465	+	.	ID="RND-5_FAMILY-9000";Tend="1871";Tstart="1533";shortTE="F";uid="00487a4f-5466-4c6c-8800-c2a8fdc89b7d"
VSBP01000017.1	RepeatMasker	LINE/L2	1526384	1526575	1581	+	.	ID="RND-5_FAMILY-61";Tend="1100";Tstart="909";shortTE="F";uid="0f822752-be4f-4bab-ac3d-d955f45e2b2e"
VSBP01000017.1	RepeatMasker	DNA/Kolobok-E	2040993	2041102	685	+	.	ID="KOLOBOKE-4_AP";Tend="2583";Tstart="2469";shortTE="F";uid="2e3d6c1d-9358-4bba-a679-923d5f760738"
VSBP01000017.1	RepeatMasker	Unknown	343607	343924	1108	+	.	ID="RND-6_FAMILY-1487";Tend="1598";Tstart="1290";shortTE="F";uid="cb413d56-ab79-4994-9715-6feb9cc70c09"
VSBP01000017.1	RepeatMasker	Unknown	1325219	1325397	1366	+	.	ID="RND-1_FAMILY-65";Tend="1134";Tstart="954";shortTE="F";uid="c378d90a-0007-4be3-bf0b-41b8ef64f261"
VSBP01000017.1	RepeatMasker	DNA	1498531	1498814	619	+	.	ID="DNA4-2_AP";Tend="769";Tstart="518";shortTE="F";uid="bfcff1ce-b2e8-4af3-b19f-ac879ce5f56f"
VSBP01000017.1	RepeatMasker	Unknown	1562313	1562600	611	+	.	ID="RND-6_FAMILY-10180";Tend="885";Tstart="643";shortTE="F";uid="fe624bd8-9b57-432f-9b91-2571bcabd5a6"
VSBP01000017.1	RepeatMasker	DNA/hAT-hAT19	1058824	1059131	770	+	.	ID="rnd-6_family-7231";Tend="848";Tstart="415";shortTE="F";uid="d574ebc4-eb26-404d-b26a-3c8ab3b1cf76"
VSBP01000017.1	RepeatMasker	DNA/hAT-hAT19	1605660	1605919	949	+	.	ID="rnd-4_family-943";Tend="1530";Tstart="1202";shortTE="F";uid="3610cce1-433c-4526-9be9-ebbe8dfe86df"
VSBP01000017.1	RepeatMasker	Unknown	1491428	1491581	525	+	.	ID="RND-5_FAMILY-4990";Tend="1096";Tstart="933";shortTE="F";uid="76f27172-e788-4a2d-9c7b-c715a4b915cd"
VSBP01000017.1	RepeatMasker	DNA/hAT-Charlie	2163822	2164000	881	+	.	ID="HAT-N1_AP";Tend="561";Tstart="363";shortTE="F";uid="7cc5f8e1-6bc1-4927-ad6a-1cf80ebbdc30"
VSBP01000017.1	RepeatMasker	DNA/hAT-hAT19	54704	55259	3011	+	.	ID="RND-4_FAMILY-943";Tend="1525";Tstart="956";shortTE="F";uid="13b43dc6-af92-4906-b037-c6b0a9af1c19"
VSBP01000017.1	RepeatMasker	DNA	1993070	1993546	442	+	.	ID="DNA4-2_AP";Tend="447";Tstart="7";shortTE="F";uid="a31e6a7d-c80d-4969-b196-6fc041ad1a7a"
VSBP01000017.1	RepeatMasker	LINE/RTE-BovB	1238124	1239210	413	+	.	ID="RTE-33_LMI";TEgroup="ctg_17%7CRTE-33_LMI%7C1";Tend="3281";Tstart="2408";shortTE="F";uid="152b9ced-e5a9-49f6-bd7d-ac78b7dd6b53"
VSBP01000017.1	RepeatMasker	DNA/TcMar-Tc1	824925	825114	663	+	.	ID="RND-1_FAMILY-340";Tend="1494";Tstart="1320";shortTE="F";uid="7077e265-a05a-4098-83c4-be56f50762fb"
VSBP01000017.1	RepeatMasker	DNA/Ginger	208175	208439	1894	+	.	ID="RND-6_FAMILY-5762";Tend="1159";Tstart="895";shortTE="F";uid="179e3de7-9f61-48fb-852a-b71286b8840f"
VSBP01000017.1	RepeatMasker	DNA	277011	277300	1398	+	.	ID="TTAA20B_AP";Tend="446";Tstart="151";shortTE="F";uid="fb14ad21-52a2-4922-be76-87cac708483d"
VSBP01000017.1	RepeatMasker	Retroposon?	2054065	2054742	983	+	.	ID="SINE2-1_AP";Tend="1129";Tstart="443";shortTE="F";uid="74e024fc-ea92-4618-8a57-f76c8c6ce41e"
VSBP01000017.1	RepeatMasker	DNA/hAT-Tip100	2268014	2268713	5776	+	.	ID="RND-5_FAMILY-586";Tend="1505";Tstart="804";shortTE="F";uid="304f04ec-26a2-4866-ae57-ba3ef4c5bc74"
VSBP01000017.1	RepeatMasker	DNA/Merlin	1052389	1052632	525	+	.	ID="RND-6_FAMILY-1808";Tend="1021";Tstart="801";shortTE="F";uid="00eb9bca-53b3-47a9-b3be-af9177209c7d"
VSBP01000017.1	RepeatMasker	DNA/hAT-Blackjack	128309	128849	3369	+	.	ID="RND-1_FAMILY-266";Tend="1389";Tstart="856";shortTE="F";uid="12f7294b-0783-4f13-b9b5-143235a91432"
VSBP01000017.1	RepeatMasker	DNA	2265114	2265547	803	+	.	ID="dna-ttaa-1_ap";Tend="422";Tstart="1";shortTE="F";uid="e9b856db-0192-46a7-8da8-ec4bd0729dab"
VSBP01000017.1	RepeatMasker	DNA/Ginger	2184084	2185066	5575	+	.	ID="RND-6_FAMILY-5762";Tend="2028";Tstart="894";shortTE="F";uid="1af053fc-ce0c-45c1-bf06-98418180c518"
VSBP01000017.1	RepeatMasker	Unknown	2116440	2116762	1716	+	.	ID="RND-1_FAMILY-237";Tend="1336";Tstart="973";shortTE="F";uid="68cc0c57-cfa6-4660-b169-38f0deef4666"
VSBP01000017.1	RepeatMasker	DNA	1011134	1011262	460	+	.	ID="DNA-TTAA-1_AP";Tend="423";Tstart="295";shortTE="F";uid="a83b1de1-88b1-4623-9b8e-daa5ae2e288f"
VSBP01000017.1	RepeatMasker	DNA/hAT-hAT19	940475	940933	1698	+	.	ID="DNA8-43_AP";Tend="394";Tstart="1";shortTE="F";uid="78c45666-5246-4c85-886d-4a2df23fe3a3"
VSBP01000017.1	RepeatMasker	DNA/MULE-MuDR	2155407	2156898	12681	+	.	ID="RND-6_FAMILY-2199";Tend="1674";Tstart="209";shortTE="F";uid="4dcb2f50-a03f-4d26-9e1a-24ed78e28e7d"
VSBP01000017.1	RepeatMasker	DNA	1657041	1657288	732	+	.	ID="dna4-3_ap";Tend="430";Tstart="221";shortTE="F";uid="ecf76c1c-3573-4520-80dd-0a7baa5dbe67"
VSBP01000017.1	RepeatMasker	DNA/Ginger	1242932	1243285	2811	+	.	ID="RND-6_FAMILY-5762";Tend="2545";Tstart="2193";shortTE="F";uid="2c715b3c-59f5-40f0-932a-de7fd7432954"
VSBP01000017.1	RepeatMasker	DNA/Kolobok-E	1068583	1069056	925	+	.	ID="RND-6_FAMILY-16198";Tend="1280";Tstart="821";shortTE="F";uid="84ade7d2-9f9f-4d3f-aee6-a92fb7e4c0ce"
VSBP01000017.1	RepeatMasker	DNA/hAT-Tip100	248762	248890	797	+	.	ID="RND-5_FAMILY-5655";Tend="1385";Tstart="1255";shortTE="F";uid="026458dd-7f8d-4d1d-a5e9-bb6485f30440"
VSBP01000017.1	RepeatMasker	Unknown	2280246	2280749	3602	+	.	ID="RND-6_FAMILY-511";Tend="1074";Tstart="590";shortTE="F";uid="fb1b911f-964e-4d8f-bf17-dde106ea46bb"
VSBP01000017.1	RepeatMasker	DNA	1914748	1915238	2156	+	.	ID="dnax-2_ap";Tend="803";Tstart="1";shortTE="F";uid="b7e19412-2741-48e6-8a62-bce10c37e772"
VSBP01000017.1	RepeatMasker	Unknown	1607340	1607706	2047	+	.	ID="RND-5_FAMILY-3419";Tend="1451";Tstart="1087";shortTE="F";uid="f1dcffae-e3af-4b8b-8815-e12653f908bf"
VSBP01000017.1	RepeatMasker	LINE/L2	2177212	2177430	1361	+	.	ID="RND-6_FAMILY-10095";Tend="1360";Tstart="1147";shortTE="F";uid="e6e7af31-9a4b-46cb-bf3c-189d6a53853e"
VSBP01000017.1	RepeatMasker	DNA	919796	921283	11153	+	.	ID="RND-6_FAMILY-153";Tend="2193";Tstart="723";shortTE="F";uid="2dce27f1-bd64-4703-96ee-69b6ad0f4e82"
VSBP01000017.1	RepeatMasker	Unknown	2202034	2202196	614	+	.	ID="RND-1_FAMILY-359";Tend="871";Tstart="723";shortTE="F";uid="9ed1aefa-12b8-4d8e-ac09-77d44767c11a"
VSBP01000017.1	RepeatMasker	DNA/hAT-Ac	1820715	1821156	653	+	.	ID="DNA8-56_AP";TEgroup="ctg_17%7CDNA8-56_AP%7C1";Tend="585";Tstart="1";shortTE="F";uid="13e9d990-d9a4-4372-b93b-029920a28e61"
VSBP01000017.1	RepeatMasker	DNA/Academ-1	1157342	1158674	8169	+	.	ID="RND-6_FAMILY-20787";Tend="1253";Tstart="2";shortTE="F";uid="527488a0-2866-438f-9cec-0f6b75fdf081"
VSBP01000017.1	RepeatMasker	DNA/Ginger	210954	211357	3065	+	.	ID="RND-6_FAMILY-5762";Tend="2515";Tstart="2112";shortTE="F";uid="2ff66346-cbaa-4614-b6b7-d10cbc25cd31"
VSBP01000017.1	RepeatMasker	Unknown	874766	875101	2045	+	.	ID="RND-5_FAMILY-707";Tend="1304";Tstart="981";shortTE="F";uid="203fd93b-b254-4e69-bea0-210c900abfca"
VSBP01000017.1	RepeatMasker	Unknown	2190068	2190323	1429	+	.	ID="RND-5_FAMILY-6057";Tend="1121";Tstart="884";shortTE="F";uid="dda2a6ed-e6f4-484f-b067-9c84e5dea51d"
VSBP01000017.1	RepeatMasker	DNA/TcMar-m44	1000932	1001086	614	+	.	ID="dnax-3b_ap";Tend="138";Tstart="1";shortTE="F";uid="9e397cb4-bdc7-4199-ab89-0ea67dc169e2"
VSBP01000017.1	RepeatMasker	DNA/Kolobok-E	923932	924130	1582	+	.	ID="RND-5_FAMILY-6250";Tend="926";Tstart="728";shortTE="F";uid="151b2c88-f159-4812-8dcb-5948091c726d"
VSBP01000017.1	RepeatMasker	DNA/hAT-Tip100	688566	688928	804	+	.	ID="RND-1_FAMILY-40";TEgroup="ctg_17%7CRND-1_FAMILY-40%7C1";Tend="1260";Tstart="992";shortTE="F";uid="937f3044-f607-456d-babe-e6e8d3381bf6"
VSBP01000017.1	RepeatMasker	DNA/Kolobok-E	2008447	2008673	588	+	.	ID="KOLOBOKE-2_AP";Tend="1666";Tstart="1460";shortTE="F";uid="afcef7eb-47c2-4520-97e7-69a40b54a6b0"
VSBP01000017.1	RepeatMasker	LINE/RTE-BovB	1953314	1953593	467	+	.	ID="RND-6_FAMILY-2797";Tend="1096";Tstart="815";shortTE="F";uid="3e692584-378e-47ef-95ab-b9714e17f2bb"
VSBP01000017.1	RepeatMasker	Unknown	968533	968674	450	+	.	ID="RND-6_FAMILY-5686";Tend="410";Tstart="275";shortTE="F";uid="6d79ddad-34d3-4211-bc14-e02fb3560cd5"
VSBP01000017.1	RepeatMasker	DNA/MULE-MuDR	1872903	1873026	479	+	.	ID="RND-6_FAMILY-6199";Tend="1144";Tstart="1021";shortTE="F";uid="62174114-2095-41de-836d-864c1b958c04"
VSBP01000017.1	RepeatMasker	Unknown	314997	315226	484	+	.	ID="RND-5_FAMILY-3904";Tend="1070";Tstart="829";shortTE="F";uid="97686e5d-4e80-488c-90c1-eaa4d2a4a556"
VSBP01000017.1	RepeatMasker	DNA/Ginger-1	1887511	1888686	5667	+	.	ID="rnd-6_family-4438";Tend="1817";Tstart="392";shortTE="F";uid="7d8cead0-3d0c-4a9b-a8ab-75799a8e27e4"
VSBP01000017.1	RepeatMasker	DNA/hAT-hAT19	2061135	2061238	541	+	.	ID="RND-6_FAMILY-3947";Tend="993";Tstart="897";shortTE="F";uid="b7177de0-52e4-4968-a08f-7e7407c3ccc7"
VSBP01000017.1	RepeatMasker	DNA/hAT-hAT19	1511487	1511853	1114	+	.	ID="RND-5_FAMILY-2789";Tend="1783";Tstart="1376";shortTE="F";uid="3e3def01-0cbb-494e-b1a9-dba85cc8d3a4"
VSBP01000017.1	RepeatMasker	DNA/hAT-Charlie	1083500	1083819	1281	+	.	ID="RND-6_FAMILY-12925";Tend="1135";Tstart="808";shortTE="F";uid="59484252-c486-44ca-9c96-6fb8d6f9d597"
VSBP01000017.1	RepeatMasker	DNA/Ginger	871546	871982	3497	+	.	ID="RND-6_FAMILY-9547";Tend="2515";Tstart="2079";shortTE="F";uid="e627f226-bc88-48a4-bf30-3bc011aff6ea"
VSBP01000017.1	RepeatMasker	DNA	2135560	2136024	2063	+	.	ID="DNAX-2_AP";Tend="466";Tstart="1";shortTE="F";uid="057eef65-ea2b-4647-8292-afcdcdf68a4f"
VSBP01000017.1	RepeatMasker	DNA/MULE-MuDR	1834015	1834442	2550	+	.	ID="RND-6_FAMILY-6539";Tend="1132";Tstart="643";shortTE="F";uid="d11dd1eb-ad73-4906-ace7-e809af69685b"
VSBP01000017.1	RepeatMasker	DNA/Kolobok-E	1627176	1627479	2378	+	.	ID="RND-6_FAMILY-16198";Tend="1123";Tstart="817";shortTE="F";uid="c4f1b95b-f6bd-442c-9779-3ad1f82cb842"
VSBP01000017.1	RepeatMasker	DNA/MULE-MuDR	1822674	1822995	1757	+	.	ID="RND-6_FAMILY-430";Tend="1438";Tstart="1153";shortTE="F";uid="f3c33b57-3408-42a8-9b61-e35cd8fb934e"
VSBP01000017.1	RepeatMasker	Unknown	1606762	1606901	457	+	.	ID="RND-1_FAMILY-20";Tend="136";Tstart="1";shortTE="F";uid="0b6325dc-5e86-4159-b44c-d32c4a0f260b"
VSBP01000017.1	RepeatMasker	DNA/Kolobok-E	1456772	1457024	559	+	.	ID="KOLOBOKE-2_AP";Tend="1375";Tstart="1119";shortTE="F";uid="b908f28a-eb48-474c-a5b3-ba4d86264e41"
VSBP01000017.1	RepeatMasker	DNA/Ginger	2092695	2094046	9383	+	.	ID="RND-6_FAMILY-5762";Tend="2291";Tstart="894";shortTE="F";uid="becd7e2a-9446-4433-aa71-b13c8ddeabe9"
VSBP01000017.1	RepeatMasker	DNA/Ginger	212875	213223	2747	+	.	ID="RND-6_FAMILY-5762";Tend="2545";Tstart="2196";shortTE="F";uid="fa41da21-2825-4f06-bd50-ffc4fe675d9d"
VSBP01000017.1	RepeatMasker	DNA	1291824	1291984	415	+	.	ID="dna4-3_ap";Tend="366";Tstart="188";shortTE="F";uid="d4849fcb-dbd7-4b2b-91ba-f4329b72910f"
VSBP01000017.1	RepeatMasker	DNA/hAT-Charlie	1193561	1193696	813	+	.	ID="HAT-N14_AP";Tend="139";Tstart="1";shortTE="F";uid="f3c49b3e-1d03-4804-86b3-c5eff8d921d6"
VSBP01000017.1	RepeatMasker	Unknown	961897	962545	5321	+	.	ID="RND-5_FAMILY-1313";Tend="1614";Tstart="970";shortTE="F";uid="443908da-18b1-4553-a4d7-c7273dd17edf"
VSBP01000017.1	RepeatMasker	DNA	455594	455914	1240	+	.	ID="dna-ttaa-1_ap";Tend="273";Tstart="2";shortTE="F";uid="0472ceb6-64d1-45df-bda3-631e3bdec76a"
VSBP01000017.1	RepeatMasker	DNA/Ginger	689634	691263	12596	+	.	ID="RND-6_FAMILY-9547";Tend="2514";Tstart="872";shortTE="F";uid="87d11cc1-fb7f-4704-b965-cdb8f018762e"
VSBP01000017.1	RepeatMasker	DNA/hAT-Charlie	1809873	1810024	850	+	.	ID="RND-5_FAMILY-32";Tend="1122";Tstart="957";shortTE="F";uid="e8beb6e7-3371-48d2-a232-f997c0d2142a"
VSBP01000017.1	RepeatMasker	LINE/L1	1233182	1233891	1087	+	.	ID="RND-5_FAMILY-1096";Tend="1262";Tstart="598";shortTE="F";uid="98b72aa4-965a-4c63-abec-510d2b2bfad2"
VSBP01000017.1	RepeatMasker	Unknown	1994942	1995697	5506	+	.	ID="RND-4_FAMILY-1549";Tend="1687";Tstart="903";shortTE="F";uid="0db2cca7-e6dc-45aa-8875-913554c37c56"
VSBP01000017.1	RepeatMasker	DNA/Ginger	440078	440319	500	+	.	ID="RND-6_FAMILY-5762";Tend="1508";Tstart="895";shortTE="F";uid="1adb42d4-6bcb-4981-8026-9498aae64fe1"
VSBP01000017.1	RepeatMasker	DNA/hAT-Tip100	1188199	1188461	1715	+	.	ID="RND-1_FAMILY-63";Tend="1261";Tstart="1003";shortTE="F";uid="3dd76a4e-98b1-4616-add4-324e32fa6ec1"
VSBP01000017.1	RepeatMasker	DNA/hAT-Tip100	796831	797238	510	+	.	ID="RND-6_FAMILY-7230";Tend="1402";Tstart="1004";shortTE="F";uid="77542393-9560-4e5a-bc9f-a2823467b150"
VSBP01000017.1	RepeatMasker	DNA/hAT-Charlie	1865691	1866254	1687	+	.	ID="RND-1_FAMILY-371";Tend="1521";Tstart="948";shortTE="F";uid="172e1d5b-c4e2-4d2d-95f4-c8d49398b568"
VSBP01000017.1	RepeatMasker	DNA/MULE-MuDR	1416107	1416235	573	+	.	ID="RND-6_FAMILY-17403";Tend="532";Tstart="410";shortTE="F";uid="dd09395c-dec6-4f96-af01-eb4cc685cdb9"
VSBP01000017.1	RepeatMasker	DNA/Ginger	1089936	1090157	690	+	.	ID="rnd-6_family-5762";Tend="1433";Tstart="888";shortTE="F";uid="df6e9a1c-c026-42e9-b9da-b2543f7d6c92"
VSBP01000017.1	RepeatMasker	Unknown	1920812	1921189	1883	+	.	ID="RND-5_FAMILY-695";Tend="1329";Tstart="934";shortTE="F";uid="8de322d3-786f-49b1-9357-ee72c8346dd2"
VSBP01000017.1	RepeatMasker	DNA/hAT-Charlie	1970217	1970653	564	+	.	ID="HAT-3_RPR";Tend="1616";Tstart="1180";shortTE="F";uid="d6f94a8b-b7ca-4d33-bf75-7e925b3fdf49"
VSBP01000017.1	RepeatMasker	Unknown	1719385	1720135	4758	+	.	ID="RND-5_FAMILY-4111";Tend="1597";Tstart="856";shortTE="F";uid="a745eb9f-2265-4399-8ec3-c82d06a9c0eb"
VSBP01000017.1	RepeatMasker	DNA/Ginger	448393	449284	8697	+	.	ID="rnd-6_family-9547";Tend="2532";Tstart="1277";shortTE="F";uid="b6d5a4bf-cfe3-499e-99c2-4f9452753acd"
VSBP01000017.1	RepeatMasker	DNA/hAT-Tip100	2098749	2098890	630	+	.	ID="RND-6_FAMILY-1159";Tend="539";Tstart="392";shortTE="F";uid="e4d814ac-a327-4103-88e8-0d2ee35652bb"
VSBP01000017.1	RepeatMasker	Unknown	2045584	2046190	1243	+	.	ID="RND-6_FAMILY-5657";TEgroup="ctg_17%7CRND-6_FAMILY-5657%7C2";Tend="1094";Tstart="708";shortTE="F";uid="fd49c3a2-ee94-497a-a50b-cbdd562b30c7"
VSBP01000017.1	RepeatMasker	DNA/Ginger	256301	256793	3823	+	.	ID="RND-6_FAMILY-5762";Tend="2536";Tstart="2051";shortTE="F";uid="2b04aff4-287e-4eed-b986-726aa66203de"
VSBP01000017.1	RepeatMasker	DNA/Kolobok-E	1325571	1325915	909	+	.	ID="RND-6_FAMILY-16198";Tend="1244";Tstart="897";shortTE="F";uid="7baacabd-7ffd-4499-a6a0-c0e7dc24e290"
VSBP01000017.1	RepeatMasker	DNA/Ginger	1332567	1332781	1606	+	.	ID="RND-6_FAMILY-9547";Tend="2533";Tstart="2320";shortTE="F";uid="8c029dc1-89fd-4efd-bf07-b14b41a03c15"
VSBP01000017.1	RepeatMasker	DNA/hAT	1563887	1565432	10239	+	.	ID="RND-1_FAMILY-11";Tend="2186";Tstart="662";shortTE="F";uid="fdbd5213-6007-4001-878a-3a30aa9593e3"
VSBP01000017.1	RepeatMasker	DNA/hAT-Tip100	2120209	2120364	1349	+	.	ID="RND-1_FAMILY-357";Tend="1150";Tstart="994";shortTE="F";uid="2b6de1cd-6443-47ab-a823-bb9397a45a03"
VSBP01000017.1	RepeatMasker	LTR/Gypsy	52323	52964	1914	+	.	ID="RND-1_FAMILY-272";Tend="1567";Tstart="917";shortTE="F";uid="64ea5a62-7cb2-4bba-a317-5336743fa4e4"
VSBP01000017.1	RepeatMasker	DNA/MULE-MuDR	2139793	2139918	555	+	.	ID="RND-5_FAMILY-5576";TEgroup="ctg_17%7CRND-5_FAMILY-5576%7C1";Tend="1351";Tstart="938";shortTE="T";uid="e5e3fc33-8abd-4bac-afe4-49867d7438dc"
VSBP01000017.1	RepeatMasker	Retroposon?	1704431	1704753	475	+	.	ID="SINE2-1_AP";Tend="729";Tstart="451";shortTE="F";uid="cd6647cd-3036-4ac4-8377-5ce0345f9ec3"
VSBP01000017.1	RepeatMasker	DNA	2126092	2126536	902	+	.	ID="TTAA2D_AP";Tend="424";Tstart="8";shortTE="F";uid="75fa9cb7-2439-495d-90f8-f2b5d3540c57"
VSBP01000017.1	RepeatMasker	DNA	445970	446451	2924	+	.	ID="RND-5_FAMILY-9000";Tend="1900";Tstart="1403";shortTE="F";uid="e19c9325-e5d0-4380-8732-85dc02393178"
VSBP01000017.1	RepeatMasker	DNA	5009	5391	1687	+	.	ID="TTAA5_AP";Tend="422";Tstart="9";shortTE="F";uid="b233fe6a-13ad-4858-be54-3c8b9e6da966"
VSBP01000017.1	RepeatMasker	Unknown	195962	196402	1861	+	.	ID="RND-6_FAMILY-5006";Tend="1436";Tstart="1032";shortTE="F";uid="7d01a187-3d40-471b-916d-08e96e95c18e"
VSBP01000017.1	RepeatMasker	Unknown	1879617	1879900	1747	+	.	ID="RND-6_FAMILY-31740";Tend="1184";Tstart="912";shortTE="F";uid="4f7de18e-a645-4623-ba58-a671b0e053c2"
VSBP01000017.1	RepeatMasker	DNA/Maverick	1854750	1855160	501	+	.	ID="POLINTON-2_RPR";Tend="10086";Tstart="9679";shortTE="F";uid="267468b4-ee08-4b42-b5c6-9773492e34d9"
VSBP01000017.1	RepeatMasker	DNA	886703	886993	1882	+	.	ID="TTAA3_AP";Tend="299";Tstart="1";shortTE="F";uid="e18c0a62-314c-426d-bb8f-ca09248f4f43"
VSBP01000017.1	RepeatMasker	DNA/hAT	673189	673515	2577	+	.	ID="RND-1_FAMILY-159";Tend="1972";Tstart="1649";shortTE="F";uid="0f2c6aa9-3462-49ab-ad36-52336dc699b9"
VSBP01000017.1	RepeatMasker	DNA	1689877	1690362	1516	+	.	ID="DNA4-2_AP";Tend="751";Tstart="239";shortTE="F";uid="6e1b9ec7-6d68-44b3-8c33-1e37cc161bf8"
VSBP01000017.1	RepeatMasker	DNA/hAT-hAT19	910617	910861	1522	+	.	ID="RND-6_FAMILY-3947";Tend="1124";Tstart="897";shortTE="F";uid="3236dc47-bc78-4adf-9845-78bacb39cd82"
VSBP01000017.1	RepeatMasker	DNA/MULE-MuDR	1833734	1834016	429	+	.	ID="RND-6_FAMILY-6539";TEgroup="ctg_17%7CRND-6_FAMILY-6539%7C1";Tend="1132";Tstart="233";shortTE="F";uid="acffb3a8-eb4b-47d9-9d35-2106b813a976"
VSBP01000017.1	RepeatMasker	DNA/Ginger	2169837	2169972	798	+	.	ID="RND-6_FAMILY-9547";Tend="2648";Tstart="2414";shortTE="F";uid="5ca57dc3-67cd-47e1-bfbf-78f6add25e10"
VSBP01000017.1	RepeatMasker	Unknown	919019	919330	2471	+	.	ID="RND-1_FAMILY-5";Tend="626";Tstart="302";shortTE="F";uid="82accf07-d33b-4f6e-ae89-dc5bcef737e1"
VSBP01000017.1	RepeatMasker	Unknown	966413	967173	4484	+	.	ID="RND-5_FAMILY-3522";Tend="1133";Tstart="383";shortTE="F";uid="c1a705d7-835f-4930-bda0-8a3a48c81b23"
VSBP01000017.1	RepeatMasker	DNA/Maverick	1713223	1713473	1333	+	.	ID="rnd-6_family-1743";Tend="681";Tstart="524";shortTE="F";uid="68d3dd8f-ba72-4d44-97df-852db5950add"
VSBP01000017.1	RepeatMasker	Unknown	303069	303262	1602	+	.	ID="RND-1_FAMILY-65";Tend="1141";Tstart="948";shortTE="F";uid="a5147806-f1f3-45dc-8cbd-cc142b77931c"
VSBP01000017.1	RepeatMasker	LTR/Pao	919329	919561	1877	+	.	ID="RND-6_FAMILY-3950";Tend="1360";Tstart="1127";shortTE="F";uid="d7cbeaa8-dc52-4782-b3da-bc646bb8ad9c"
VSBP01000017.1	RepeatMasker	DNA/hAT-hAT19	946223	946970	1683	+	.	ID="hat-n2_ap";TEgroup="ctg_17%7Chat-n2_ap%7C1";Tend="735";Tstart="1";shortTE="F";uid="f695fdbd-ce70-4b0d-af82-b581f67a3528"
VSBP01000017.1	RepeatMasker	DNA/MULE-MuDR	1821679	1822642	6905	+	.	ID="RND-5_FAMILY-3526";Tend="1566";Tstart="646";shortTE="F";uid="49a967b2-e8cc-4d2c-9e08-5da7a5597c11"
VSBP01000017.1	RepeatMasker	DNA/Maverick	2014904	2015229	1988	+	.	ID="RND-5_FAMILY-66";Tend="491";Tstart="177";shortTE="F";uid="4f825563-6b28-42c9-89c6-c8414b042dd4"
VSBP01000017.1	RepeatMasker	RC/Helitron	2038762	2038873	527	+	.	ID="RND-1_FAMILY-226";Tend="1383";Tstart="1263";shortTE="F";uid="8d7d12e9-32b2-4fdd-9208-12415c5653bb"
VSBP01000017.1	RepeatMasker	LTR/Gypsy	1851602	1852515	642	+	.	ID="GYPSY5-I_AP";Tend="3010";Tstart="2097";shortTE="F";uid="a294fe54-3cb0-412a-83bf-4bd91959957e"
VSBP01000017.1	RepeatMasker	Retroposon?	1581201	1581400	416	+	.	ID="RND-3_FAMILY-37";Tend="1154";Tstart="948";shortTE="F";uid="58ff7f4c-2132-4481-8f7b-d334708a5a40"
VSBP01000017.1	RepeatMasker	DNA/Kolobok-E	904729	904845	426	+	.	ID="RND-6_FAMILY-360";Tend="1046";Tstart="917";shortTE="F";uid="912347ba-ed18-4d1e-b00e-47e190f7132f"
VSBP01000017.1	RepeatMasker	DNA/hAT-Tip100	2187678	2188159	3957	+	.	ID="RND-6_FAMILY-12084";Tend="1294";Tstart="819";shortTE="F";uid="7c6c630f-a28b-45eb-87a9-99acfd2dbedf"
VSBP01000017.1	RepeatMasker	DNA/Ginger-1	1458158	1458663	1095	+	.	ID="RND-1_FAMILY-79";Tend="1898";Tstart="1400";shortTE="F";uid="084bb85e-469d-4b20-9735-a2d802d5b198"
VSBP01000017.1	RepeatMasker	DNA	2215159	2215532	584	+	.	ID="TTAA8_AP";Tend="422";Tstart="1";shortTE="F";uid="6a8177ef-dbe6-4f8f-b1a3-9a21a8c96e4e"
VSBP01000017.1	RepeatMasker	DNA/Ginger	2208155	2210020	1311	+	.	ID="RND-6_FAMILY-9547";TEgroup="ctg_17%7CRND-6_FAMILY-9547%7C2";Tend="2514";Tstart="845";shortTE="F";uid="1720c8ef-db00-4cf4-a493-1e194468432b"
VSBP01000017.1	RepeatMasker	Unknown	2095555	2095804	1884	+	.	ID="RND-1_FAMILY-68";Tend="1318";Tstart="1043";shortTE="F";uid="bd5a0d7f-1bf4-4203-9709-acbc3d635051"
VSBP01000017.1	RepeatMasker	Unknown	1477273	1477513	654	+	.	ID="RND-1_FAMILY-44";Tend="856";Tstart="646";shortTE="F";uid="7404f13e-6411-471f-8105-37c4e38b6234"
VSBP01000017.1	RepeatMasker	DNA/Kolobok-E	327539	328239	884	+	.	ID="rnd-5_family-48";TEgroup="ctg_17%7Crnd-5_family-48%7C1";Tend="1409";Tstart="948";shortTE="F";uid="70a7e57f-d449-431d-ade1-bd4271b7249c"
VSBP01000017.1	RepeatMasker	Unknown	1919026	1919958	4414	+	.	ID="RND-1_FAMILY-375";Tend="1874";Tstart="947";shortTE="F";uid="45b5fdbf-14a9-4e44-b3e9-241879f2b1d5"
VSBP01000017.1	RepeatMasker	DNA/hAT-Tip100	56081	56190	437	+	.	ID="RND-6_FAMILY-14332";Tend="843";Tstart="718";shortTE="F";uid="12e4c2b9-ddcf-4678-8ef4-36705e9fd9ad"
VSBP01000017.1	RepeatMasker	Unknown	968203	968507	2180	+	.	ID="RND-5_FAMILY-3522";Tend="1424";Tstart="1126";shortTE="F";uid="de521f84-20e9-4759-9b2b-dfdd945991c2"
VSBP01000017.1	RepeatMasker	DNA/Ginger-1	488156	488407	1257	+	.	ID="RND-6_FAMILY-9723";Tend="304";Tstart="76";shortTE="F";uid="963ae23a-0433-4276-8213-2fc7f9f98794"
VSBP01000017.1	RepeatMasker	DNA/TcMar-Tigger	1847733	1847881	671	+	.	ID="DNAX-5_AP";Tend="138";Tstart="1";shortTE="F";uid="e60b058a-ca6e-43c3-985f-cb16d6bb8c38"
VSBP01000017.1	RepeatMasker	Unknown	1236325	1237185	838	+	.	ID="RND-6_FAMILY-13587";TEgroup="ctg_17%7CRND-6_FAMILY-13587%7C1";Tend="1137";Tstart="488";shortTE="F";uid="181df5a0-0de0-42fd-a568-d260f8aadced"
VSBP01000017.1	RepeatMasker	DNA/Ginger	1223639	1224138	3622	+	.	ID="RND-6_FAMILY-9547";Tend="1378";Tstart="870";shortTE="F";uid="c3e50d8c-7c5b-41ed-b837-6c9e1a84557b"
VSBP01000017.1	RepeatMasker	Retroposon?	474617	475495	650	+	.	ID="SINE2-1_AP";Tend="1468";Tstart="551";shortTE="F";uid="e1219c80-e2ce-477f-98c1-a07acdc40da9"
VSBP01000017.1	RepeatMasker	Unknown	700131	700574	2603	+	.	ID="RND-5_FAMILY-5401";Tend="1435";Tstart="977";shortTE="F";uid="cdb9af5d-e8bf-4736-957f-369e70057514"
VSBP01000017.1	RepeatMasker	DNA	33271	33524	416	+	.	ID="RND-5_FAMILY-9000";Tend="1528";Tstart="1265";shortTE="F";uid="ad0b2c61-4941-4543-a499-c916868fe9c5"
VSBP01000017.1	RepeatMasker	DNA	935775	936137	719	+	.	ID="TTAA2D_AP";Tend="337";Tstart="11";shortTE="F";uid="58420a65-f43c-429b-af43-b598867971ef"
VSBP01000017.1	RepeatMasker	DNA/Ginger	1405775	1405997	1671	+	.	ID="rnd-1_family-3";Tend="1842";Tstart="1643";shortTE="F";uid="cbc5e8b0-989b-4606-a58e-1571e785ffb9"
VSBP01000017.1	RepeatMasker	DNA/Ginger	252602	252781	1351	+	.	ID="RND-6_FAMILY-9547";Tend="1043";Tstart="872";shortTE="F";uid="9e400503-ef6d-42a6-9b18-7cd659175c77"
VSBP01000017.1	RepeatMasker	Unknown	1059170	1059475	1357	+	.	ID="RND-5_FAMILY-6057";Tend="1136";Tstart="861";shortTE="F";uid="29886c13-cbc3-41cd-8e55-660f9f4acc2b"
VSBP01000017.1	RepeatMasker	DNA	1134953	1135221	837	+	.	ID="RND-1_FAMILY-406";Tend="1375";Tstart="1118";shortTE="F";uid="57f32693-dcfe-425d-81c5-1a9d56e96f02"
VSBP01000017.1	RepeatMasker	DNA/Ginger	1241143	1242618	1123	+	.	ID="RND-6_FAMILY-5762";TEgroup="ctg_17%7CRND-6_FAMILY-5762%7C3";Tend="2545";Tstart="864";shortTE="F";uid="dc02481a-9915-423a-a4a3-137e08d6ced9"
VSBP01000017.1	RepeatMasker	Unknown	800287	800460	600	+	.	ID="RND-5_FAMILY-1163";Tend="1205";Tstart="1027";shortTE="F";uid="69309196-1f16-4e5f-b403-431ac559d56d"
VSBP01000017.1	RepeatMasker	Unknown	1230709	1230969	608	+	.	ID="RND-6_FAMILY-5686";Tend="925";Tstart="676";shortTE="F";uid="92dcc9ea-ca17-4d2b-8854-2fe3527d5dd2"
VSBP01000017.1	RepeatMasker	DNA/hAT-Tip100	642509	642864	2323	+	.	ID="RND-1_FAMILY-40";Tend="1332";Tstart="978";shortTE="F";uid="8c41c75e-1f97-40b8-bf74-cc2f6d2df532"
VSBP01000017.1	RepeatMasker	DNA/hAT-Tip100	326359	326601	1367	+	.	ID="RND-6_FAMILY-36";Tend="1105";Tstart="851";shortTE="F";uid="6de2d13e-a306-426c-988d-879a8059bdfe"
VSBP01000017.1	RepeatMasker	DNA/Ginger	447802	448091	8697	+	.	ID="rnd-6_family-9547";Tend="1276";Tstart="870";shortTE="F";uid="b3c8b04a-6ff8-41ac-9d39-3ff600029d9c"
VSBP01000017.1	RepeatMasker	Unknown	922666	922809	479	+	.	ID="RND-4_FAMILY-254";Tend="1512";Tstart="1370";shortTE="F";uid="604c9e73-bcaa-4f98-9233-5de45c630aac"
VSBP01000017.1	RepeatMasker	LINE/CR1	662876	663423	1037	+	.	ID="RND-6_FAMILY-4700";Tend="1946";Tstart="1404";shortTE="F";uid="532be809-d3d5-4d79-8174-688e55ef7cfb"
VSBP01000017.1	RepeatMasker	DNA/hAT-Tip100	763780	764116	1247	+	.	ID="RND-6_FAMILY-13874";Tend="1161";Tstart="802";shortTE="F";uid="13376077-a378-4e7a-aae4-1aaaddfb538b"
VSBP01000017.1	RepeatMasker	Unknown	1231938	1232198	608	+	.	ID="RND-6_FAMILY-5686";Tend="925";Tstart="676";shortTE="F";uid="437218bb-f8eb-4fb2-9104-0f4e66fadb1d"
VSBP01000017.1	RepeatMasker	DNA	2196529	2196968	2681	+	.	ID="RND-1_FAMILY-274";Tend="1412";Tstart="974";shortTE="F";uid="1bd1bd54-edf0-4a05-8df4-689b4843c53d"
VSBP01000017.1	RepeatMasker	LINE/I-Jockey	1857726	1858436	5649	+	.	ID="RND-5_FAMILY-3413";Tend="1439";Tstart="746";shortTE="F";uid="f18ead1b-22e8-4c4b-8ceb-3134dfba413e"
VSBP01000017.1	RepeatMasker	DNA	507791	508022	610	+	.	ID="DNA4-2_AP";Tend="769";Tstart="556";shortTE="F";uid="48e255ee-2688-460b-b454-2320f52a7eaa"
VSBP01000017.1	RepeatMasker	DNA	110449	111060	1221	+	.	ID="DNA4-2_AP";Tend="739";Tstart="1";shortTE="F";uid="041d233a-c782-4fab-a6a9-027c7782edad"
VSBP01000017.1	RepeatMasker	Retroposon?	338172	338328	527	+	.	ID="RND-3_FAMILY-37";Tend="1070";Tstart="908";shortTE="F";uid="1dd4d894-f2bf-4627-b958-14c96837fa3b"
VSBP01000017.1	RepeatMasker	Retroposon?	1075929	1076250	559	+	.	ID="RND-6_FAMILY-1391";Tend="1233";Tstart="931";shortTE="F";uid="d639fb9f-c0dd-481f-9a0e-e1d1f266978a"
VSBP01000017.1	RepeatMasker	Retroposon?	41454	42107	651	+	.	ID="RND-3_FAMILY-37";Tend="1532";Tstart="914";shortTE="F";uid="dfdaf4c3-e402-4fb6-9231-456d995ce99e"
VSBP01000017.1	RepeatMasker	DNA/Sola-1	1246672	1246875	535	+	.	ID="RND-6_FAMILY-7388";Tend="1124";Tstart="898";shortTE="F";uid="5861bb97-7a4a-4fdb-b08d-64004a02b3ce"
VSBP01000017.1	RepeatMasker	DNA/Ginger	1966709	1967292	859	+	.	ID="RND-6_FAMILY-5762";Tend="1464";Tstart="879";shortTE="F";uid="990d3445-37b3-4ca2-851f-d1c66fd72ede"
VSBP01000017.1	RepeatMasker	Unknown	1837284	1837872	1945	+	.	ID="RND-1_FAMILY-147";Tend="1518";Tstart="948";shortTE="F";uid="e07cd352-2bc4-4c84-9d55-31fbc9a8af1e"
VSBP01000017.1	RepeatMasker	Unknown	1323367	1323899	440	+	.	ID="RND-5_FAMILY-5401";TEgroup="ctg_17%7CRND-5_FAMILY-5401%7C1";Tend="1461";Tstart="1023";shortTE="T";uid="0a51ee42-4ee5-4ad3-9045-c742fa52a481"
VSBP01000017.1	RepeatMasker	DNA/hAT-Tip100	1601503	1601796	2215	+	.	ID="RND-1_FAMILY-40";Tend="1260";Tstart="971";shortTE="F";uid="7f891455-6316-42ec-9d60-c0e96c6a7123"
VSBP01000017.1	RepeatMasker	DNA/Ginger	1703550	1704010	1033	+	.	ID="RND-6_FAMILY-9547";Tend="1306";Tstart="855";shortTE="F";uid="cfd5f7ea-1b05-44db-b230-61558b63261d"
VSBP01000017.1	RepeatMasker	DNA	687978	688124	468	+	.	ID="dna4-2_ap";Tend="192";Tstart="2";shortTE="F";uid="d04c6906-9dd1-4624-932f-09c5a25fb33e"
VSBP01000017.1	RepeatMasker	Unknown	1018226	1018804	3203	+	.	ID="RND-6_FAMILY-19926";Tend="1450";Tstart="854";shortTE="F";uid="ccd22cbe-749d-4ec9-81c2-5400ea2d5e27"
VSBP01000017.1	RepeatMasker	DNA	1106218	1106622	3190	+	.	ID="RND-6_FAMILY-153";Tend="2398";Tstart="2008";shortTE="F";uid="ee7db169-9e27-4977-a64a-ca28a98a65a9"
VSBP01000017.1	RepeatMasker	DNA/hAT-Tip100	1171477	1171598	688	+	.	ID="RND-6_FAMILY-6032";Tend="1478";Tstart="1353";shortTE="F";uid="2fc766b8-b709-49e0-ad49-92c77de547bc"
VSBP01000017.1	RepeatMasker	DNA/Ginger	1102064	1102776	5573	+	.	ID="RND-1_FAMILY-3";Tend="1643";Tstart="941";shortTE="F";uid="02ba0316-43db-498d-99db-56357e09eb53"
VSBP01000017.1	RepeatMasker	Unknown	1562814	1562973	573	+	.	ID="RND-6_FAMILY-10180";Tend="1140";Tstart="989";shortTE="F";uid="76b381dd-d474-4b5f-9944-f6db7cd13a92"
VSBP01000017.1	RepeatMasker	DNA/hAT-Charlie	1770835	1770990	445	+	.	ID="DNA8-33_AP";Tend="177";Tstart="1";shortTE="F";uid="56d5d267-dab7-46f0-9b11-4d20abee6157"
VSBP01000017.1	RepeatMasker	Unknown	2044302	2044908	1243	+	.	ID="RND-6_FAMILY-5657";TEgroup="ctg_17%7CRND-6_FAMILY-5657%7C1";Tend="1094";Tstart="708";shortTE="F";uid="16548307-3df3-4ba7-b7f9-1ee5242b67fa"
VSBP01000017.1	RepeatMasker	DNA/hAT	2152794	2152998	825	+	.	ID="RND-6_FAMILY-3835";Tend="1474";Tstart="1277";shortTE="F";uid="6699d913-d694-492e-b60a-1628ae92d74d"
VSBP01000017.1	RepeatMasker	DNA/hAT-hAT19	1467886	1468050	700	+	.	ID="RND-6_FAMILY-5527";Tend="1207";Tstart="1014";shortTE="F";uid="a80df73e-06e5-4c15-9a8c-2ba80e942faa"
VSBP01000017.1	RepeatMasker	DNA	522873	523204	945	+	.	ID="RND-6_FAMILY-3496";TEgroup="ctg_17%7CRND-6_FAMILY-3496%7C1";Tend="1080";Tstart="867";shortTE="F";uid="a1ee024b-255c-488a-898e-55aafc127a2d"
VSBP01000017.1	RepeatMasker	DNA/hAT-Tip100	479555	480130	4454	+	.	ID="RND-5_FAMILY-1767";Tend="1279";Tstart="721";shortTE="F";uid="cb616c0d-4113-4595-b92d-3d72696ef658"
VSBP01000017.1	RepeatMasker	DNA/MULE-MuDR	2004185	2004426	1999	+	.	ID="RND-5_FAMILY-74";Tend="911";Tstart="670";shortTE="F";uid="c273a619-ed83-41b2-9bee-1e8084af4201"
VSBP01000017.1	RepeatMasker	DNA/hAT-Tip100	2151631	2152707	8658	+	.	ID="RND-6_FAMILY-16024";Tend="1242";Tstart="176";shortTE="F";uid="23886461-fb43-411e-8f79-5ffa713583b2"
VSBP01000017.1	RepeatMasker	DNA	1982632	1983077	959	+	.	ID="DNA4-2_AP";Tend="769";Tstart="354";shortTE="F";uid="0c5144b1-2611-4921-bd81-8aaff99447fd"
VSBP01000017.1	RepeatMasker	Unknown	837017	837290	2247	+	.	ID="RND-1_FAMILY-121";Tend="1476";Tstart="1196";shortTE="F";uid="ed78e844-e2a9-4ef2-8fef-a506d723ada3"
VSBP01000017.1	RepeatMasker	Retroposon?	1654266	1654551	504	+	.	ID="SINE2-2_AP";Tend="653";Tstart="338";shortTE="F";uid="3dd5aa07-26f3-4e91-b5fe-e8cb8c8886f7"
VSBP01000017.1	RepeatMasker	DNA/Ginger	1666447	1667693	10024	+	.	ID="RND-6_FAMILY-5762";Tend="2139";Tstart="879";shortTE="F";uid="8a3ced1d-6e9c-4937-b88c-a02619e5d291"
VSBP01000017.1	RepeatMasker	DNA/hAT	1119727	1119852	480	+	.	ID="RND-5_FAMILY-2550";Tend="1556";Tstart="1430";shortTE="F";uid="a594909e-00ab-4588-bd49-8b4172134cb6"
VSBP01000017.1	RepeatMasker	DNA	1616886	1617144	784	+	.	ID="ttaa2_ap";Tend="322";Tstart="49";shortTE="F";uid="f916294c-4eba-4890-bcdb-ca1b2913fe73"
VSBP01000017.1	RepeatMasker	DNA/Kolobok-E	313490	313661	743	+	.	ID="RND-6_FAMILY-14938";Tend="1364";Tstart="1210";shortTE="F";uid="28a89250-a4ba-41dc-9aa9-babbc3c1c9e2"
VSBP01000017.1	RepeatMasker	DNA/Kolobok-E	321919	322133	555	+	.	ID="RND-6_FAMILY-2082";Tend="583";Tstart="358";shortTE="F";uid="dd3c14f9-0703-45d0-b0fe-789b37989c56"
VSBP01000017.1	RepeatMasker	Unknown	777838	778505	2515	+	.	ID="RND-5_FAMILY-1850";Tend="1667";Tstart="925";shortTE="F";uid="498b3ecc-8991-41fc-ad71-8de580e5851a"
VSBP01000017.1	RepeatMasker	DNA/hAT-Blackjack	1664061	1664612	2129	+	.	ID="rnd-1_family-266";Tend="1500";Tstart="893";shortTE="F";uid="ecde6107-984b-4ede-9993-010ab64b1b0a"
VSBP01000017.1	RepeatMasker	DNA/Ginger	1057404	1058828	10356	+	.	ID="RND-6_FAMILY-9547";Tend="2514";Tstart="1091";shortTE="F";uid="64f3abab-7b82-43fe-8d36-574604b24007"
VSBP01000017.1	RepeatMasker	DNA/Kolobok-E	1842712	1843133	1217	+	.	ID="RND-6_FAMILY-16198";Tend="1226";Tstart="821";shortTE="F";uid="aec1ded4-ae39-4122-a488-5daf079e915b"
VSBP01000017.1	RepeatMasker	DNA/Kolobok-E	1118709	1118849	489	+	.	ID="RND-6_FAMILY-16198";Tend="956";Tstart="804";shortTE="F";uid="8163510f-b21d-4f55-a2db-2dddd513feab"
VSBP01000017.1	RepeatMasker	DNA	237082	237542	1296	+	.	ID="DNA4-3_AP";Tend="637";Tstart="126";shortTE="F";uid="1a7858ba-f46c-4495-a3f9-58b10ec2856c"
VSBP01000017.1	RepeatMasker	LTR/Copia	1235319	1235429	581	+	.	ID="RND-5_FAMILY-1263";Tend="742";Tstart="641";shortTE="F";uid="6bb2962f-413c-417e-ac15-e8960a4ef712"
VSBP01000017.1	RepeatMasker	Unknown	945800	946222	667	+	.	ID="RND-6_FAMILY-7954";TEgroup="ctg_17%7CRND-6_FAMILY-7954%7C1";Tend="868";Tstart="385";shortTE="F";uid="eb1419ad-c1c7-4bde-84f2-f0aeca70a879"
VSBP01000017.1	RepeatMasker	Unknown	764567	764747	746	+	.	ID="RND-6_FAMILY-5006";Tend="1632";Tstart="1456";shortTE="F";uid="77923af9-119a-4e03-be36-c58cbb9c7cb9"
VSBP01000017.1	RepeatMasker	DNA	1982415	1982580	513	+	.	ID="dna4-2_ap";Tend="164";Tstart="1";shortTE="F";uid="9f0ef813-ff54-448e-b39a-90f4c354a91e"
VSBP01000017.1	RepeatMasker	DNA/MULE-MuDR	1624472	1625039	2089	+	.	ID="RND-6_FAMILY-23242";Tend="1138";Tstart="542";shortTE="F";uid="12989651-df39-485a-8e60-592d415622f7"
VSBP01000017.1	RepeatMasker	DNA/Ginger	1090579	1090750	690	+	.	ID="rnd-6_family-5762";Tend="1862";Tstart="1434";shortTE="F";uid="3a2e2ef1-a169-4190-a474-30fae4421682"
VSBP01000017.1	RepeatMasker	Unknown	1352142	1352588	977	+	.	ID="RND-1_FAMILY-236";Tend="1334";Tstart="928";shortTE="F";uid="995c41f0-070f-4a2d-a4eb-06d86a6e9c8d"
VSBP01000017.1	RepeatMasker	DNA	1734683	1735000	644	+	.	ID="TTAA19_AP";Tend="360";Tstart="38";shortTE="F";uid="813b31a7-4e76-46b1-9517-49eee2090ca7"
VSBP01000017.1	RepeatMasker	Unknown	968944	969237	1587	+	.	ID="RND-1_FAMILY-131";Tend="1185";Tstart="907";shortTE="F";uid="43d3bebb-e0cb-4335-a6fe-029678a8a309"
VSBP01000017.1	RepeatMasker	DNA	1360481	1360650	987	+	.	ID="RND-1_FAMILY-45";Tend="1151";Tstart="986";shortTE="F";uid="9b12762a-6e1e-4b65-948f-9b468af09415"
VSBP01000017.1	RepeatMasker	LINE/I-Jockey	764321	764459	579	+	.	ID="RND-5_FAMILY-3413";Tend="914";Tstart="758";shortTE="F";uid="fce985b7-7389-4b7f-acea-baa559093ed0"
VSBP01000017.1	RepeatMasker	DNA/Ginger-1	2269093	2269318	1697	+	.	ID="rnd-1_family-79";Tend="1193";Tstart="994";shortTE="F";uid="74a35f1d-8427-47f5-8b66-2d4d3c14bf1e"
VSBP01000017.1	RepeatMasker	Retroposon?	1404068	1404550	463	+	.	ID="SINE2-1_AP";Tend="1220";Tstart="735";shortTE="F";uid="8745a18e-bee5-4261-989e-a2e066195005"
VSBP01000017.1	RepeatMasker	Unknown	1741596	1741875	1047	+	.	ID="RND-5_FAMILY-4514";Tend="1550";Tstart="1308";shortTE="F";uid="f05130ad-d9bf-45fe-aab2-86e54e324e37"
VSBP01000017.1	RepeatMasker	DNA	499255	500774	11386	+	.	ID="RND-1_FAMILY-29";Tend="2078";Tstart="585";shortTE="F";uid="6d350931-670b-466b-bd5d-18151c632721"
VSBP01000017.1	RepeatMasker	Retroposon?	1028163	1028726	517	+	.	ID="RND-6_FAMILY-5864";Tend="757";Tstart="142";shortTE="F";uid="e8c80584-9ac2-4969-a009-acb21a64dc98"
VSBP01000017.1	RepeatMasker	DNA/MULE-MuDR	2003175	2003300	893	+	.	ID="RND-5_FAMILY-74";Tend="673";Tstart="533";shortTE="F";uid="456db838-f262-4364-814c-0b2c1bf96712"
VSBP01000017.1	RepeatMasker	Retroposon?	1378462	1378994	460	+	.	ID="SINE2-1_AP";TEgroup="ctg_17%7CSINE2-1_AP%7C1";Tend="1311";Tstart="630";shortTE="F";uid="412ba03c-d952-4c13-b895-10d7ae97b234"
VSBP01000017.1	RepeatMasker	DNA	1085766	1086006	1267	+	.	ID="ttaa4c_ap";Tend="242";Tstart="1";shortTE="F";uid="9ddabc8f-b72c-4b86-9f12-aec4d8683292"
VSBP01000017.1	RepeatMasker	Unknown	1473112	1473481	655	+	.	ID="RND-6_FAMILY-8306";Tend="558";Tstart="218";shortTE="F";uid="cf48c5bc-b29c-47ae-a0f8-23ea846f8281"
VSBP01000017.1	RepeatMasker	DNA/hAT-Tip100	248128	248538	417	+	.	ID="RND-5_FAMILY-5655";TEgroup="ctg_17%7CRND-5_FAMILY-5655%7C1";Tend="1204";Tstart="449";shortTE="F";uid="89c7254e-23b6-40de-ac99-b4ca212042a1"
VSBP01000017.1	RepeatMasker	Unknown	1745668	1746030	2058	+	.	ID="RND-1_FAMILY-237";Tend="1301";Tstart="936";shortTE="F";uid="e53a6931-5118-4cd9-8eaa-ad3bc36651aa"
VSBP01000017.1	RepeatMasker	DNA/Ginger-1	2202316	2202670	1857	+	.	ID="RND-1_FAMILY-79";Tend="1301";Tstart="930";shortTE="F";uid="3858e4ff-1ba1-4515-88ae-ae3b15e2ba22"
VSBP01000017.1	RepeatMasker	Unknown	1072569	1073529	3738	+	.	ID="RND-6_FAMILY-4629";Tend="1718";Tstart="688";shortTE="F";uid="e34b1e70-50d7-4883-b6a9-6ad01bc315bf"
VSBP01000017.1	RepeatMasker	DNA/TcMar-Tc1	824037	824364	1427	+	.	ID="RND-1_FAMILY-361";Tend="1197";Tstart="898";shortTE="F";uid="b87e421a-4d41-4c2a-b91e-09559d6a9be8"
VSBP01000017.1	RepeatMasker	DNA	324639	325076	2588	+	.	ID="TTAA7_AP";Tend="434";Tstart="1";shortTE="F";uid="9d59ee4f-62f1-4132-8d74-398a625c0ce6"
VSBP01000017.1	RepeatMasker	DNA	1276110	1276772	4153	+	.	ID="rnd-5_family-9000";Tend="1903";Tstart="1256";shortTE="F";uid="a329df03-4c03-4da6-829a-89ce17ee1cfe"
VSBP01000017.1	RepeatMasker	DNA/MULE-MuDR	2268924	2269063	694	+	.	ID="RND-5_FAMILY-15560";Tend="1178";Tstart="1051";shortTE="F";uid="7e19b269-923c-4c1e-9c28-3ef27f42351b"
VSBP01000017.1	RepeatMasker	DNA/Ginger	2190310	2190544	1806	+	.	ID="RND-6_FAMILY-5762";Tend="1114";Tstart="882";shortTE="F";uid="23b2c8fc-a715-427d-a37d-e6997b581d7f"
VSBP01000017.1	RepeatMasker	Unknown	309492	309929	1311	+	.	ID="RND-1_FAMILY-236";Tend="1363";Tstart="889";shortTE="F";uid="4ac69a3e-f286-4e50-b82e-7d34ebc85a13"
VSBP01000017.1	RepeatMasker	DNA/Ginger	1686844	1689868	10197	+	.	ID="RND-6_FAMILY-9547";TEgroup="ctg_17%7CRND-6_FAMILY-9547%7C1";Tend="2517";Tstart="872";shortTE="F";uid="feb35175-b80c-48d1-a9ff-4ee310ae7af1"
VSBP01000017.1	RepeatMasker	DNA	609039	609271	965	+	.	ID="DNA-TTAA-1_AP";Tend="422";Tstart="190";shortTE="F";uid="68d34fb3-7232-4dbe-b495-27b5b3a925f5"
VSBP01000017.1	RepeatMasker	DNA/hAT-Charlie	1119368	1119568	924	+	.	ID="DNA8-34_AP";Tend="194";Tstart="1";shortTE="F";uid="7849cf28-42c8-4c7b-a8b6-9633db14c3b7"
VSBP01000017.1	RepeatMasker	DNA/hAT	462045	462184	517	+	.	ID="RND-6_FAMILY-37";Tend="1098";Tstart="957";shortTE="F";uid="6a15c8a8-c0a8-46d4-ae9b-b598b2ffcde4"
VSBP01000017.1	RepeatMasker	Retroposon?	404848	405053	488	+	.	ID="RND-3_FAMILY-37";Tend="1155";Tstart="954";shortTE="F";uid="b16525fc-a966-452e-b2b6-536c33304cad"
VSBP01000017.1	RepeatMasker	DNA/Kolobok-E	790658	791302	4089	+	.	ID="RND-6_FAMILY-2012";Tend="1513";Tstart="867";shortTE="F";uid="a1225955-4ca6-4ce7-b870-10abe62b2720"
VSBP01000017.1	RepeatMasker	DNA/Ginger	2183199	2183485	1805	+	.	ID="RND-6_FAMILY-5762";Tend="1258";Tstart="894";shortTE="F";uid="8023db4e-14a2-4ade-b296-dcd641ff4aac"
VSBP01000017.1	RepeatMasker	Unknown	308072	308353	1858	+	.	ID="RND-1_FAMILY-36";Tend="1809";Tstart="1508";shortTE="F";uid="68c786dd-3c24-4304-ac33-50cad250508b"
VSBP01000017.1	RepeatMasker	DNA/Merlin	2274132	2274335	492	+	.	ID="HALYOMORPHA_HALYS-5_FAMILY-9382";Tend="945";Tstart="748";shortTE="F";uid="5d073a52-bd92-4878-9b70-72a5dbc17b2f"
VSBP01000017.1	RepeatMasker	DNA/hAT-hAT19	2150767	2151289	2623	+	.	ID="RND-4_FAMILY-943";Tend="1518";Tstart="960";shortTE="F";uid="e83d8c94-dc8d-4ff0-80e1-65f8f5e5f427"
VSBP01000017.1	RepeatMasker	DNA	1159969	1160087	620	+	.	ID="RND-1_FAMILY-45";Tend="1368";Tstart="1251";shortTE="F";uid="6c9c98cf-b054-4c32-ba7d-eccb3bba1807"
VSBP01000017.1	RepeatMasker	DNA	964902	965009	667	+	.	ID="RND-1_FAMILY-406";Tend="1463";Tstart="1355";shortTE="F";uid="206ac7c5-a527-4a60-a799-1d9bb6dba4fa"
VSBP01000017.1	RepeatMasker	DNA/Ginger	2041944	2042322	2904	+	.	ID="RND-6_FAMILY-5762";Tend="2548";Tstart="2172";shortTE="F";uid="54e3433e-fca4-4c31-89bb-4c22df8147bd"
VSBP01000017.1	RepeatMasker	DNA/hAT-Tip100	1157210	1157341	1675	+	.	ID="RND-6_FAMILY-1867";Tend="388";Tstart="262";shortTE="F";uid="2ee6a549-553f-4148-953c-8865907aed3e"
VSBP01000017.1	RepeatMasker	LINE/CR1	804204	804440	696	+	.	ID="RND-6_FAMILY-938";Tend="1240";Tstart="989";shortTE="F";uid="ddbf7a12-0fd5-4d3f-bd49-aecc4e0f7ad7"
VSBP01000017.1	RepeatMasker	Unknown	248596	248729	527	+	.	ID="RND-5_FAMILY-389";Tend="1258";Tstart="1140";shortTE="F";uid="ceedf00a-857e-4a40-ae16-27076da6bd79"
VSBP01000017.1	RepeatMasker	DNA/Ginger	1111491	1111788	2218	+	.	ID="RND-6_FAMILY-9547";Tend="2525";Tstart="2236";shortTE="F";uid="c0ea3496-003b-4dc9-b57f-515aa427f696"
VSBP01000017.1	RepeatMasker	DNA/Ginger	1056971	1057404	3012	+	.	ID="RND-5_FAMILY-5363";Tend="1323";Tstart="892";shortTE="F";uid="e46a7cbf-fa83-489f-b1e5-5a204a44cdc2"
VSBP01000017.1	RepeatMasker	DNA/Ginger	945465	945668	1634	+	.	ID="RND-6_FAMILY-5762";Tend="2535";Tstart="2332";shortTE="F";uid="41d31d87-2909-431e-9192-11393a056133"
VSBP01000017.1	RepeatMasker	DNA	2110641	2110969	906	+	.	ID="rnd-6_family-3496";Tend="1076";Tstart="849";shortTE="F";uid="4f4935df-642b-4709-aa06-d9bd7215c241"
VSBP01000017.1	RepeatMasker	DNA/hAT-hAT19	940259	940458	787	+	.	ID="dna8-43_ap";Tend="150";Tstart="1";shortTE="F";uid="fca558a3-6924-4cbd-8621-31128b627ee4"
VSBP01000017.1	RepeatMasker	DNA/TcMar-Tc1	1748037	1748649	1123	+	.	ID="RND-6_FAMILY-1590";TEgroup="ctg_17%7CRND-6_FAMILY-1590%7C1";Tend="1166";Tstart="824";shortTE="F";uid="dbff49a3-9f98-44fd-a0b0-736e1a8436a5"
VSBP01000017.1	RepeatMasker	Unknown	1998295	1998883	4587	+	.	ID="RND-5_FAMILY-4052";Tend="1513";Tstart="922";shortTE="F";uid="502183f5-f1ed-4b0e-a4f1-9ee506fb8f4e"
VSBP01000017.1	RepeatMasker	DNA/TcMar-Tigger	1962097	1962299	478	+	.	ID="rnd-6_family-2098";Tend="1386";Tstart="1220";shortTE="F";uid="1a9769f3-eb6c-4676-b568-98ba36edd380"
VSBP01000017.1	RepeatMasker	DNA/hAT-hAT19	911118	911538	917	+	.	ID="RND-6_FAMILY-3947";TEgroup="ctg_17%7CRND-6_FAMILY-3947%7C1";Tend="1673";Tstart="1117";shortTE="F";uid="f48bfbda-bba3-4fca-b379-2ab5024fd6d9"
VSBP01000017.1	RepeatMasker	Retroposon?	1990281	1990709	1106	+	.	ID="RND-3_FAMILY-37";Tend="1277";Tstart="908";shortTE="F";uid="bfc1d0db-b469-47bc-98b5-4d6a173a80cd"
VSBP01000017.1	RepeatMasker	Unknown	471829	472127	1124	+	.	ID="RND-1_FAMILY-236";Tend="1200";Tstart="896";shortTE="F";uid="af9d230a-9149-4129-8ffc-46a8451ccaf0"
VSBP01000017.1	RepeatMasker	DNA/MULE-MuDR	1858467	1859152	4233	+	.	ID="MUDR10X_AP";Tend="701";Tstart="1";shortTE="F";uid="8631f094-60fa-4a81-b185-a5b12e81db5b"
VSBP01000017.1	RepeatMasker	DNA/Ginger	1896773	1898462	12210	+	.	ID="rnd-6_family-5762";Tend="2537";Tstart="924";shortTE="F";uid="fa07d8f0-7fb2-4541-b796-32295ea68aac"
VSBP01000017.1	RepeatMasker	DNA/hAT-Tip100	57950	58270	936	+	.	ID="RND-6_FAMILY-14332";Tend="1098";Tstart="717";shortTE="F";uid="8c673e0b-ebef-455a-8b97-a739ab4791d8"
VSBP01000017.1	RepeatMasker	DNA/Ginger-2	325262	325425	583	+	.	ID="RND-6_FAMILY-10862";Tend="1117";Tstart="950";shortTE="F";uid="8d7276a3-8df7-4d2f-8c1a-abc2298bc1de"
VSBP01000017.1	RepeatMasker	DNA	1101554	1102074	2684	+	.	ID="RND-6_FAMILY-153";TEgroup="ctg_17%7CRND-6_FAMILY-153%7C1";Tend="1438";Tstart="715";shortTE="F";uid="99ba81b2-74b2-457d-a35b-ce23aa844c4c"
VSBP01000017.1	RepeatMasker	DNA/Kolobok-E	937521	937707	401	+	.	ID="KOLOBOKE-4_AP";Tend="2727";Tstart="2520";shortTE="F";uid="95958d8f-d84a-48a3-ad2c-e813e2b6e564"
VSBP01000017.1	RepeatMasker	Unknown	817286	817479	1324	+	.	ID="RND-5_FAMILY-4990";Tend="1145";Tstart="920";shortTE="F";uid="4bf5916d-c0de-46aa-8ec5-2b8aafdcac62"
VSBP01000017.1	RepeatMasker	DNA	354513	355205	1263	+	.	ID="DNA4-2_AP";Tend="767";Tstart="5";shortTE="F";uid="837aa496-ccf3-4a90-94e3-de2e8b7dd99e"
VSBP01000017.1	RepeatMasker	DNA/hAT-hATm	635625	635955	2284	+	.	ID="RND-1_FAMILY-153";Tend="1265";Tstart="956";shortTE="F";uid="536b7e42-f446-4e27-9e95-60eb405662fb"
VSBP01000017.1	RepeatMasker	DNA/hAT-Ac	1001238	1002122	6997	+	.	ID="RND-6_FAMILY-8967";Tend="1172";Tstart="300";shortTE="F";uid="2d60c8ba-3a29-4dd7-b33a-bcfbf81bc747"
VSBP01000017.1	RepeatMasker	Unknown	105190	105345	882	+	.	ID="RND-5_FAMILY-3134";Tend="1151";Tstart="978";shortTE="F";uid="17c1f710-bb19-461a-94b1-596d1e6e1055"
VSBP01000017.1	RepeatMasker	DNA/hAT	511655	511871	775	+	.	ID="RND-6_FAMILY-37";Tend="1105";Tstart="893";shortTE="F";uid="e2690f74-7812-4681-b05c-1c57284c97bd"
VSBP01000017.1	RepeatMasker	DNA/Ginger	943264	943684	3220	+	.	ID="RND-6_FAMILY-9547";Tend="1295";Tstart="873";shortTE="F";uid="fc091ec6-efd9-4b5b-aa9b-89691184f152"
VSBP01000017.1	RepeatMasker	DNA	783959	784400	2494	+	.	ID="TTAA3_AP";Tend="429";Tstart="1";shortTE="F";uid="b66b9927-02f7-4e28-be37-c9b2475e1263"
VSBP01000017.1	RepeatMasker	DNA/Ginger	1534578	1536158	11459	+	.	ID="RND-6_FAMILY-9547";Tend="2519";Tstart="934";shortTE="F";uid="24dda55d-2be6-4993-a7ec-873246c56d16"
VSBP01000017.1	RepeatMasker	DNA/Ginger	943830	944151	2206	+	.	ID="RND-6_FAMILY-5762";Tend="1550";Tstart="1232";shortTE="F";uid="d0cb624b-a745-45a2-82bd-1e6fbc512de0"
VSBP01000017.1	RepeatMasker	Unknown	1949685	1950173	1387	+	.	ID="RND-6_FAMILY-2481";Tend="961";Tstart="467";shortTE="F";uid="99d09362-b14d-4714-b49d-a94486155687"
VSBP01000017.1	RepeatMasker	DNA/Ginger	2230899	2231283	1794	+	.	ID="rnd-5_family-5363";Tend="1259";Tstart="873";shortTE="F";uid="feb40d79-a120-4d6c-a91b-a94097ad0bd6"
VSBP01000017.1	RepeatMasker	DNA/Kolobok-E	1264336	1264523	502	+	.	ID="KOLOBOKE-2_AP";Tend="2108";Tstart="1924";shortTE="F";uid="81813350-9b45-4c84-a2ea-304772f9bb1d"
VSBP01000017.1	RepeatMasker	DNA/MULE-MuDR	2267098	2267246	588	+	.	ID="RND-6_FAMILY-3225";Tend="1068";Tstart="914";shortTE="F";uid="37e4cbd5-df9b-41bb-8f67-76553367dad4"
VSBP01000017.1	RepeatMasker	DNA/Ginger	1952475	1953154	1112	+	.	ID="RND-6_FAMILY-5762";Tend="1574";Tstart="868";shortTE="F";uid="4f10af47-18fe-4002-9ef3-700d0674c563"
VSBP01000017.1	RepeatMasker	DNA/hAT-hAT19	33794	34322	2786	+	.	ID="RND-1_FAMILY-220";Tend="1467";Tstart="927";shortTE="F";uid="ced5b3b8-9a6d-4c8c-83af-c8a1d824c57e"
VSBP01000017.1	RepeatMasker	DNA/hAT-Tip100	1219754	1219935	828	+	.	ID="RND-6_FAMILY-4635";Tend="1596";Tstart="1432";shortTE="F";uid="8064b63f-1a16-45ec-b825-d9dd510d8fb1"
VSBP01000017.1	RepeatMasker	DNA/Ginger	2133338	2134348	7329	+	.	ID="RND-5_FAMILY-5363";Tend="1905";Tstart="892";shortTE="F";uid="4b64b86d-fe62-4fed-bd47-473d6e61cf6f"
VSBP01000017.1	RepeatMasker	DNA	1730423	1730815	621	+	.	ID="DNA4-3_AP";Tend="637";Tstart="270";shortTE="F";uid="2f49e0f6-0722-482d-a02c-b5bc2d82898d"
VSBP01000017.1	RepeatMasker	DNA/hAT	1738915	1739195	875	+	.	ID="DNA8-76_AP";Tend="455";Tstart="205";shortTE="F";uid="146432cc-81a0-46ed-b8ed-063db52fd303"
VSBP01000017.1	RepeatMasker	DNA	1170464	1170679	813	+	.	ID="TTAA22_AP";Tend="234";Tstart="34";shortTE="F";uid="963ddd70-5d30-491c-975e-4d73709fb375"
VSBP01000017.1	RepeatMasker	DNA	549315	549643	2533	+	.	ID="RND-1_FAMILY-406";Tend="1071";Tstart="744";shortTE="F";uid="7beb0d98-4fb6-4d3d-940a-9c6f1bad9ce4"
VSBP01000017.1	RepeatMasker	DNA/Ginger	1360646	1361542	7076	+	.	ID="RND-1_FAMILY-3";Tend="1842";Tstart="946";shortTE="F";uid="d0c4fafb-6ce2-4a2a-96ae-fdd386bed040"
VSBP01000017.1	RepeatMasker	DNA	789935	790136	506	+	.	ID="DNA4-3_AP";Tend="235";Tstart="3";shortTE="F";uid="ab5cd8bf-2d3f-44a4-9e8b-aef98bbad68a"
VSBP01000017.1	RepeatMasker	DNA/hAT-Tip100	898468	898958	429	+	.	ID="RND-5_FAMILY-5655";TEgroup="ctg_17%7CRND-5_FAMILY-5655%7C2";Tend="1374";Tstart="485";shortTE="T";uid="d033c3bf-b14e-45f0-9db3-7bdc1f14386e"
VSBP01000017.1	RepeatMasker	DNA/hAT-Ac	1123780	1124024	1164	+	.	ID="RND-6_FAMILY-2845";Tend="955";Tstart="726";shortTE="F";uid="68b70554-6145-47a2-b881-86aab1b87b50"
VSBP01000017.1	RepeatMasker	DNA/Kolobok-E	2097999	2098581	1181	+	.	ID="KOLOBOKE-2_AP";Tend="2209";Tstart="1585";shortTE="F";uid="41ee56d2-025c-4096-8717-36a01f97085c"
VSBP01000017.1	RepeatMasker	Retroposon?	1573155	1573702	1041	+	.	ID="RND-3_FAMILY-37";Tend="1501";Tstart="955";shortTE="F";uid="eb92b056-d0c1-4cc1-90f0-0204c699d34f"
VSBP01000017.1	RepeatMasker	DNA/Kolobok-E	474286	474583	537	+	.	ID="RND-6_FAMILY-16198";Tend="1165";Tstart="821";shortTE="F";uid="640afb15-0f82-4b34-86ba-73eadd8fb38f"
VSBP01000017.1	RepeatMasker	DNA	1000669	1000895	1218	+	.	ID="TTAA4B_AP";Tend="293";Tstart="66";shortTE="F";uid="ff353b6a-74f0-439a-9895-80a389f9977a"
VSBP01000017.1	RepeatMasker	Unknown	1491785	1491915	547	+	.	ID="RND-5_FAMILY-4990";Tend="1375";Tstart="1246";shortTE="F";uid="c52770fd-4a14-4b68-add5-3b52949dc0ae"
VSBP01000017.1	RepeatMasker	DNA/hAT-hAT19	1465370	1465702	2670	+	.	ID="RND-6_FAMILY-27161";Tend="1436";Tstart="1108";shortTE="F";uid="92c1a52e-9b07-48fd-a27f-064062cf87e9"
VSBP01000017.1	RepeatMasker	Unknown	983352	983521	462	+	.	ID="RND-1_FAMILY-373";Tend="1052";Tstart="869";shortTE="F";uid="5d114e62-2ef2-4648-8b9e-2e00b40ccc53"
VSBP01000017.1	RepeatMasker	DNA/TcMar-Pogo	2061449	2061638	1583	+	.	ID="RND-1_FAMILY-161";Tend="1158";Tstart="969";shortTE="F";uid="2ffd4d3e-ee8b-4003-8c40-e54f68498016"
VSBP01000017.1	RepeatMasker	Unknown	932531	933097	2009	+	.	ID="RND-6_FAMILY-3104";Tend="1442";Tstart="900";shortTE="F";uid="796ce38e-fd6f-4ae0-adb3-69a084f43bbb"
VSBP01000017.1	RepeatMasker	DNA/Ginger	419519	419905	2616	+	.	ID="RND-6_FAMILY-9547";Tend="2057";Tstart="1675";shortTE="F";uid="10b98d15-4554-422e-9ab1-c8e7449681b7"
VSBP01000017.1	RepeatMasker	DNA/Ginger	2186417	2187573	8461	+	.	ID="RND-6_FAMILY-5762";Tend="2291";Tstart="1115";shortTE="F";uid="d502db19-59d7-489e-a955-bfc9e16753fa"
VSBP01000017.1	RepeatMasker	Unknown	917532	917858	2723	+	.	ID="RND-1_FAMILY-5";Tend="640";Tstart="312";shortTE="F";uid="7fbf0bb8-dbf1-4ee7-8d5e-23afbbb68067"
VSBP01000017.1	RepeatMasker	DNA/Ginger	674295	675960	7128	+	.	ID="rnd-6_family-5762";Tend="2359";Tstart="903";shortTE="F";uid="b8cd9884-e067-494b-b380-387623de7658"
VSBP01000017.1	RepeatMasker	DNA/hAT	1604318	1604463	471	+	.	ID="HAT-N12_AP";Tend="155";Tstart="2";shortTE="F";uid="665e3cbb-7235-46c2-a455-a9ad3df3827b"
VSBP01000017.1	RepeatMasker	DNA/Ginger	765093	765713	3536	+	.	ID="RND-5_FAMILY-5363";Tend="1912";Tstart="1284";shortTE="F";uid="48ffda9d-62ce-462d-ac88-6bfe827c1974"
VSBP01000017.1	RepeatMasker	DNA/hAT	1064766	1065258	1988	+	.	ID="DNA8-76_AP";Tend="455";Tstart="1";shortTE="F";uid="20ea58aa-c2bf-4753-8e45-e2890a0e3f03"
VSBP01000017.1	RepeatMasker	DNA/hAT	617371	617638	1990	+	.	ID="RND-6_FAMILY-37";Tend="642";Tstart="363";shortTE="F";uid="c3d0894d-eadc-4576-884e-183722808038"
VSBP01000017.1	RepeatMasker	Retroposon?	1836922	1837186	695	+	.	ID="RND-3_FAMILY-37";Tend="1162";Tstart="914";shortTE="F";uid="3f10dad4-6066-48dd-91cf-da79ced50103"
VSBP01000017.1	RepeatMasker	Unknown	946974	947104	989	+	.	ID="RND-6_FAMILY-7954";Tend="807";Tstart="677";shortTE="F";uid="5d738998-9e38-46dc-9306-c05f6dc830b1"
VSBP01000017.1	RepeatMasker	DNA/Ginger	1355767	1357384	12073	+	.	ID="RND-6_FAMILY-9547";Tend="2517";Tstart="880";shortTE="F";uid="bef71b05-8dc7-442a-bfe1-3540ef288b92"
VSBP01000017.1	RepeatMasker	DNA	1111864	1112181	891	+	.	ID="TTAA25_AP";Tend="511";Tstart="201";shortTE="F";uid="49c44228-dac0-4e84-b840-ed2673ad5225"
VSBP01000017.1	RepeatMasker	Retroposon?	1563198	1563651	795	+	.	ID="RND-6_FAMILY-7741";Tend="1583";Tstart="1092";shortTE="F";uid="99ad034a-5b85-42af-a54e-a22ec8dd8120"
VSBP01000017.1	RepeatMasker	LTR/Gypsy	1826676	1826904	1352	+	.	ID="RND-5_FAMILY-1216";Tend="1374";Tstart="1164";shortTE="F";uid="1664e552-53f8-4cf7-b43d-67cb43562e24"
VSBP01000017.1	RepeatMasker	DNA/hAT-hAT19	423626	423809	1233	+	.	ID="DNA8-52B_AP";Tend="975";Tstart="785";shortTE="F";uid="b8b1be30-b3d1-4834-a8ff-0c9b325dc873"
VSBP01000017.1	RepeatMasker	DNA	1946501	1946957	774	+	.	ID="dna4-3_ap";Tend="513";Tstart="196";shortTE="F";uid="e41b7f76-18d3-4990-85b5-88b32fc79891"
VSBP01000017.1	RepeatMasker	Unknown	1029426	1029932	1707	+	.	ID="RND-1_FAMILY-1";Tend="601";Tstart="19";shortTE="F";uid="28cc8df9-4944-4244-8f99-67eac987fee5"
VSBP01000017.1	RepeatMasker	Retroposon?	1019520	1019666	463	+	.	ID="RND-3_FAMILY-37";Tend="1193";Tstart="1059";shortTE="F";uid="da95a893-2a6b-4047-82f1-5ca940f1f9dc"
VSBP01000017.1	RepeatMasker	DNA/Kolobok-E	448092	448392	1458	+	.	ID="RND-6_FAMILY-16198";Tend="1544";Tstart="1265";shortTE="F";uid="325ea794-bb48-461e-be20-b8d828ae90b8"
VSBP01000017.1	RepeatMasker	DNA/TcMar-Tc1	385671	385900	583	+	.	ID="MARINER-36_LMI";Tend="1231";Tstart="1002";shortTE="F";uid="c23261d5-aa7c-495f-b55d-aa9a115e0e25"
VSBP01000017.1	RepeatMasker	DNA	2022463	2022664	1368	+	.	ID="ttaa4c_ap";Tend="202";Tstart="1";shortTE="F";uid="099920f3-5a83-43f7-853e-de6ce2bbf5c8"
VSBP01000017.1	RepeatMasker	DNA/Ginger-1	1078098	1079036	7132	+	.	ID="RND-5_FAMILY-11470";Tend="1320";Tstart="397";shortTE="F";uid="793b47d6-738f-4ff7-850d-4bb6bd38c306"
VSBP01000017.1	RepeatMasker	DNA/Ginger	1337964	1338128	1113	+	.	ID="RND-6_FAMILY-5762";Tend="2569";Tstart="2404";shortTE="F";uid="ecb441c4-7118-44e1-96ae-0e86d84f489c"
VSBP01000017.1	RepeatMasker	Unknown	1824242	1825615	8628	+	.	ID="RND-5_FAMILY-389";Tend="1652";Tstart="344";shortTE="F";uid="7288df18-fd1e-40bc-990a-b3f904543981"
VSBP01000017.1	RepeatMasker	Unknown	2037181	2038257	4158	+	.	ID="RND-5_FAMILY-3219";Tend="1845";Tstart="938";shortTE="F";uid="f45bffb0-c7b7-4737-a39a-86e138bc9f3e"
VSBP01000017.1	RepeatMasker	DNA/Kolobok-E	1507691	1507887	490	+	.	ID="KOLOBOKE-3_AP";Tend="2192";Tstart="2000";shortTE="F";uid="f1f1b4ab-8230-4745-a165-44cd5454001e"
VSBP01000017.1	RepeatMasker	DNA/hAT-Tip100	1827888	1828255	559	+	.	ID="DNA8-83_AP";TEgroup="ctg_17%7CDNA8-83_AP%7C1";Tend="796";Tstart="627";shortTE="F";uid="b8a474f5-8449-4f90-b56e-241bf59b8691"
VSBP01000017.1	RepeatMasker	DNA/Ginger	2168846	2169131	2187	+	.	ID="RND-6_FAMILY-9547";Tend="1160";Tstart="869";shortTE="F";uid="f3d7b90c-a30c-48ee-b727-72a8e60c7e85"
VSBP01000017.1	RepeatMasker	Unknown	1029933	1030077	1176	+	.	ID="RND-1_FAMILY-169";Tend="1065";Tstart="912";shortTE="F";uid="d7f0bb25-99b0-4834-b411-5154ea68d54f"
VSBP01000017.1	RepeatMasker	Retroposon?	1990871	1991257	859	+	.	ID="RND-3_FAMILY-37";Tend="1626";Tstart="1274";shortTE="F";uid="aecd92d1-e69d-4229-95d4-5842db727293"
VSBP01000017.1	RepeatMasker	Retroposon?	968080	968237	593	+	.	ID="RND-5_FAMILY-8130";Tend="164";Tstart="1";shortTE="F";uid="46577e04-588b-43d9-b1b8-07a2bc97c010"
VSBP01000017.1	RepeatMasker	Unknown	1800843	1801294	663	+	.	ID="RND-6_FAMILY-14605";Tend="1480";Tstart="1023";shortTE="F";uid="e90d0644-8cf8-448e-834b-856bece6a951"
VSBP01000017.1	RepeatMasker	Retroposon?	501331	502339	1054	+	.	ID="SINE2-1_AP";Tend="1079";Tstart="1";shortTE="F";uid="1858637d-6bbc-43b7-97a7-40dd1468443b"
VSBP01000017.1	RepeatMasker	Retroposon?	1090158	1090578	712	+	.	ID="SINE2-1_AP";Tend="1324";Tstart="887";shortTE="F";uid="b7172599-1fb5-47b2-b124-e7f58614eb61"
VSBP01000017.1	RepeatMasker	Retroposon?	1604871	1605327	742	+	.	ID="RND-3_FAMILY-37";Tend="1666";Tstart="1159";shortTE="F";uid="c7506faa-60e9-4063-b23b-79ae116caf9f"
VSBP01000017.1	RepeatMasker	DNA/hAT-Tip100	2099073	2099273	927	+	.	ID="RND-1_FAMILY-364";Tend="1114";Tstart="962";shortTE="F";uid="e846c2a7-7738-475b-9e1e-d4b46efe7ca5"
VSBP01000017.1	RepeatMasker	Unknown	1030083	1030275	995	+	.	ID="RND-1_FAMILY-1";Tend="582";Tstart="399";shortTE="F";uid="d955926b-ddc1-4bd3-acf0-f6173d719b16"
VSBP01000017.1	RepeatMasker	DNA	1602616	1602902	695	+	.	ID="DNA8-110_AP";TEgroup="ctg_17%7CDNA8-110_AP%7C1";Tend="689";Tstart="1";shortTE="F";uid="4bf91a27-c33d-40b5-826a-9deef46b4ffb"
VSBP01000017.1	RepeatMasker	DNA	688132	688418	408	+	.	ID="DNA4-2_AP";Tend="562";Tstart="328";shortTE="F";uid="3ef7f882-9339-4abf-a180-14ab239c355d"
VSBP01000017.1	RepeatMasker	DNA/hAT	396744	396888	989	+	.	ID="RND-6_FAMILY-8835";Tend="1147";Tstart="996";shortTE="F";uid="4b7d9878-40ff-4a62-8eaa-df00336ba12b"
VSBP01000017.1	RepeatMasker	Retroposon?	1127269	1127427	1219	+	.	ID="RND-5_FAMILY-549";Tend="203";Tstart="44";shortTE="F";uid="89f270d0-c49c-4048-8045-fdfb34a1eaa1"
VSBP01000017.1	RepeatMasker	DNA	921810	921971	525	+	.	ID="rnd-6_family-153";Tend="2676";Tstart="2335";shortTE="F";uid="3284a5ac-b9a5-478b-997b-3194ea246ffd"
VSBP01000017.1	RepeatMasker	LINE/I	2119982	2120192	1054	+	.	ID="RND-6_FAMILY-7584";Tend="1146";Tstart="950";shortTE="F";uid="d2d29567-3721-4929-81b7-3f1d924851fc"
VSBP01000017.1	RepeatMasker	Unknown	916312	916614	2503	+	.	ID="RND-1_FAMILY-5";Tend="616";Tstart="312";shortTE="F";uid="bdff862b-89a4-48d4-bc8f-3b428ee68ee4"
VSBP01000017.1	RepeatMasker	Retroposon?	207073	207348	512	+	.	ID="RND-3_FAMILY-37";Tend="1215";Tstart="969";shortTE="F";uid="9f851328-8530-47f3-bf77-4b25c6eeb4b9"
VSBP01000017.1	RepeatMasker	DNA/Ginger-1	1014843	1015070	446	+	.	ID="GINGER1-1_AP";Tend="3387";Tstart="3152";shortTE="F";uid="982fae95-8924-4454-aa3f-68ec5f2769f6"
VSBP01000017.1	RepeatMasker	LINE/L1	2220259	2220565	513	+	.	ID="RND-5_FAMILY-1096";Tend="1022";Tstart="721";shortTE="F";uid="95c230b8-64cb-49fd-ab31-99f6fa940e18"
VSBP01000017.1	RepeatMasker	DNA/hAT-hAT19	1826985	1827264	883	+	.	ID="RND-6_FAMILY-326";Tend="955";Tstart="703";shortTE="F";uid="b0ae6ecd-314e-43f2-a7ac-baae4114debb"
VSBP01000017.1	RepeatMasker	DNA/hAT-Tip100	862588	862756	1324	+	.	ID="RND-1_FAMILY-324";Tend="1074";Tstart="905";shortTE="F";uid="a646d475-22f1-4b70-ad3c-fbc283572a05"
VSBP01000017.1	RepeatMasker	Unknown	2202873	2203053	679	+	.	ID="RND-1_FAMILY-359";Tend="889";Tstart="723";shortTE="F";uid="e9c6ff25-7345-4496-90a5-5a323215559c"
VSBP01000017.1	RepeatMasker	DNA/Ginger	2192353	2193732	9809	+	.	ID="RND-6_FAMILY-5762";Tend="2546";Tstart="1115";shortTE="F";uid="489f47ca-1f03-4df4-af25-941e6787eabd"
VSBP01000017.1	RepeatMasker	DNA	1202413	1202554	419	+	.	ID="RND-6_FAMILY-3496";Tend="1017";Tstart="878";shortTE="F";uid="1ec25b96-bde9-43c4-9616-bfb0c8bd1d99"
VSBP01000017.1	RepeatMasker	DNA/Kolobok-E	439789	440077	592	+	.	ID="RND-6_FAMILY-16198";Tend="1102";Tstart="821";shortTE="F";uid="a5fba95c-65b5-4a1a-afa3-1b8bc254ed72"
VSBP01000017.1	RepeatMasker	DNA	374488	374718	616	+	.	ID="dna4-2_ap";Tend="238";Tstart="19";shortTE="F";uid="ec5e8e6d-1b7a-4ab4-9b95-eea27b91db92"
VSBP01000017.1	RepeatMasker	Retroposon?	1286426	1286914	570	+	.	ID="SINE2-1_AP";Tend="1461";Tstart="911";shortTE="F";uid="76220b8c-2937-4e52-ac12-b7fd471e55ba"
VSBP01000017.1	RepeatMasker	DNA/Ginger-1	2181665	2181927	2031	+	.	ID="RND-1_FAMILY-79";Tend="1244";Tstart="983";shortTE="F";uid="1157fdcb-4e82-404a-831f-dd582920edb7"
VSBP01000017.1	RepeatMasker	Unknown	926962	927610	1658	+	.	ID="RND-5_FAMILY-189";Tend="1191";Tstart="522";shortTE="F";uid="bedb98dd-14c8-413c-bc01-a3a33e1e76e3"
VSBP01000017.1	RepeatMasker	DNA	1956017	1956322	465	+	.	ID="DNA4-2_AP";Tend="339";Tstart="2";shortTE="F";uid="5ebeb1f6-faac-4c9b-befe-ef6dbe8dcc12"
VSBP01000017.1	RepeatMasker	DNA/hAT-Tip100	1596243	1596538	1235	+	.	ID="RND-1_FAMILY-152";Tend="1087";Tstart="805";shortTE="F";uid="ed37656a-408c-49fd-a955-b13286a4c24e"
VSBP01000017.1	RepeatMasker	DNA	717005	717119	413	+	.	ID="DNA-TTAA-1_AP";Tend="405";Tstart="291";shortTE="F";uid="0e653c90-0c9d-4e9c-b159-96a153e2a7f6"
VSBP01000017.1	RepeatMasker	DNA	1486205	1486460	687	+	.	ID="DNA4-3_AP";Tend="637";Tstart="365";shortTE="F";uid="055f3e4e-04d0-4546-a5e4-f1597fa1744a"
VSBP01000017.1	RepeatMasker	DNA/Ginger	1457493	1457973	3535	+	.	ID="RND-1_FAMILY-3";Tend="1841";Tstart="1328";shortTE="F";uid="89c78fff-456b-4ad9-b61e-fab4cdd50eec"
VSBP01000017.1	RepeatMasker	DNA/Ginger	942059	942280	1642	+	.	ID="RND-6_FAMILY-9547";Tend="1098";Tstart="873";shortTE="F";uid="fdc021d8-20fc-46c9-9732-fa67ecdee1b2"
VSBP01000017.1	RepeatMasker	DNA/Ginger	941351	941540	1313	+	.	ID="rnd-6_family-9547";Tend="1057";Tstart="872";shortTE="F";uid="f721ee40-af07-4ae6-90fd-b66cbb2d2e9f"
VSBP01000017.1	RepeatMasker	Unknown	1727721	1728578	6731	+	.	ID="RND-1_FAMILY-58";Tend="876";Tstart="11";shortTE="F";uid="c124b591-9683-4443-b1f1-b1c8d7a0f036"
VSBP01000017.1	RepeatMasker	DNA	1086176	1086348	950	+	.	ID="ttaa4c_ap";Tend="420";Tstart="249";shortTE="F";uid="3f191795-68ac-4d9c-810a-d7daf45b3830"
VSBP01000017.1	RepeatMasker	DNA	1762586	1762850	488	+	.	ID="ttaa3b_ap";Tend="273";Tstart="27";shortTE="F";uid="98f26276-2684-4595-b601-7a8fce5f1ce6"
VSBP01000017.1	RepeatMasker	DNA/hAT-hAT19	1605533	1605680	770	+	.	ID="RND-4_FAMILY-943";Tend="1085";Tstart="946";shortTE="F";uid="b1575308-9393-49aa-931d-67a47cb9bd6f"
VSBP01000017.1	RepeatMasker	Retroposon?	1595444	1596076	686	+	.	ID="SINE2-1_AP";Tend="1433";Tstart="834";shortTE="F";uid="894ae31c-726d-479e-96f4-597cf11ccee5"
VSBP01000017.1	RepeatMasker	DNA/TcMar-Tc1	821470	821799	1433	+	.	ID="RND-1_FAMILY-361";Tend="1199";Tstart="898";shortTE="F";uid="bb68fdfa-9a67-4772-9b1a-b2ff463318b3"
VSBP01000017.1	RepeatMasker	DNA/MULE-MuDR	2228157	2228459	947	+	.	ID="RND-6_FAMILY-1911";Tend="1073";Tstart="755";shortTE="F";uid="1e5b337a-f115-4842-b552-7abee1eb121d"
VSBP01000017.1	RepeatMasker	Retroposon?	1135514	1136015	522	+	.	ID="SINE2-1_AP";Tend="1364";Tstart="848";shortTE="F";uid="75d8adcb-8f3e-4764-bbe3-6ac01667f4fd"
VSBP01000017.1	RepeatMasker	DNA/Ginger-1	1732657	1732815	808	+	.	ID="GINGER1-1_AP";Tend="3734";Tstart="3245";shortTE="F";uid="fa2f6409-5c30-4262-bc7d-eed9bcf3dca0"
VSBP01000017.1	RepeatMasker	DNA/P	1303929	1304138	457	+	.	ID="RND-6_FAMILY-2213";Tend="243";Tstart="36";shortTE="F";uid="aac4820b-6b87-4cb0-b968-7a888f1a200a"
VSBP01000017.1	RepeatMasker	DNA	1686635	1686848	652	+	.	ID="dna4-2_ap";Tend="219";Tstart="2";shortTE="F";uid="33083bfb-2ff1-45d3-b080-25c0ee72eed9"
VSBP01000017.1	RepeatMasker	DNA/hAT-hAT19	423331	423432	600	+	.	ID="DNA8-52B_AP";Tend="121";Tstart="1";shortTE="F";uid="0f43f5c3-d0e6-4d6b-898c-ebb64e3c9f5c"
VSBP01000017.1	RepeatMasker	DNA/Ginger	254293	254834	4139	+	.	ID="RND-6_FAMILY-9547";Tend="1419";Tstart="872";shortTE="F";uid="57600511-c1d5-46b2-9c4b-4837238e25ed"
VSBP01000017.1	RepeatMasker	DNA/Ginger	1013530	1014376	2165	+	.	ID="RND-5_FAMILY-5363";TEgroup="ctg_17%7CRND-5_FAMILY-5363%7C1";Tend="1778";Tstart="880";shortTE="F";uid="85e60261-4475-457a-877a-dc28b8be38c0"
VSBP01000017.1	RepeatMasker	Unknown	918728	919040	2515	+	.	ID="RND-1_FAMILY-60";Tend="931";Tstart="622";shortTE="F";uid="4e16214f-8473-4b95-98b2-011ffceacd14"
VSBP01000017.1	RepeatMasker	RC/Helitron	802666	803076	3204	+	.	ID="RND-5_FAMILY-12947";Tend="1454";Tstart="1032";shortTE="F";uid="52cf767b-8cd9-4018-ad59-d67a81f6c70f"
VSBP01000017.1	RepeatMasker	Unknown	1569079	1569482	566	+	.	ID="RND-1_FAMILY-20";TEgroup="ctg_17%7CRND-1_FAMILY-20%7C2";Tend="268";Tstart="43";shortTE="F";uid="5d0f7db4-8494-45ef-8dfc-9e319ca22a4a"
VSBP01000017.1	RepeatMasker	Unknown	1335780	1336067	1295	+	.	ID="RND-6_FAMILY-399";Tend="296";Tstart="2";shortTE="F";uid="aa2a095e-07de-4c94-82f2-f01467c75a29"
VSBP01000017.1	RepeatMasker	Unknown	1056234	1056723	868	+	.	ID="RND-6_FAMILY-9997";TEgroup="ctg_17%7CRND-6_FAMILY-9997%7C1";Tend="990";Tstart="622";shortTE="F";uid="aaec6388-7131-471f-8385-eb48ffb94ae1"
VSBP01000017.1	RepeatMasker	DNA/Ginger-1	2246274	2247257	5768	+	.	ID="rnd-1_family-79";Tend="1974";Tstart="288";shortTE="F";uid="1e4be1ef-cd42-46f7-8856-2383aad8587c"
VSBP01000017.1	RepeatMasker	Unknown	121062	121538	776	+	.	ID="RND-1_FAMILY-20";TEgroup="ctg_17%7CRND-1_FAMILY-20%7C1";Tend="266";Tstart="2";shortTE="F";uid="067a903f-6221-4774-8d0f-ef94a27967af"
VSBP01000017.1	RepeatMasker	DNA/MULE-MuDR	529050	529181	491	+	.	ID="RND-6_FAMILY-3422";Tend="282";Tstart="161";shortTE="F";uid="ee7d4438-093c-4881-87df-bdbf3e6174b8"
VSBP01000017.1	RepeatMasker	Unknown	353928	354115	1346	+	.	ID="RND-1_FAMILY-129";Tend="1190";Tstart="1005";shortTE="F";uid="52db1938-f4f3-44fb-9995-dd845c5fcddf"
VSBP01000017.1	RepeatMasker	Retroposon?	1152605	1152721	445	+	.	ID="RND-6_FAMILY-14148";Tend="653";Tstart="545";shortTE="F";uid="2a505313-2d42-4865-838b-f214ff597218"
VSBP01000017.1	RepeatMasker	Unknown	1225724	1226113	1560	+	.	ID="RND-5_FAMILY-3075";Tend="1357";Tstart="965";shortTE="F";uid="25a39848-7d8a-475e-a218-a3bce5c8385a"
VSBP01000017.1	RepeatMasker	Retroposon?	1066161	1066455	495	-	.	ID="SINE2-1_AP";Tend="1238";Tstart="950";shortTE="F";uid="fd41c2a4-fd92-4b0c-9403-e2d75cd36ec5"
VSBP01000017.1	RepeatMasker	Retroposon?	2184955	2185177	575	-	.	ID="RND-3_FAMILY-37";Tend="1552";Tstart="1362";shortTE="F";uid="d76169c4-fa0e-46d5-b717-3758178bdeb3"
VSBP01000017.1	RepeatMasker	DNA/hAT	904947	905078	425	-	.	ID="RND-5_FAMILY-4691";Tend="1132";Tstart="991";shortTE="F";uid="9e256503-1f5a-47ff-8b4e-3e3e330cd695"
VSBP01000017.1	RepeatMasker	DNA/Ginger	1813780	1814483	4572	-	.	ID="RND-6_FAMILY-9547";Tend="2395";Tstart="1695";shortTE="F";uid="c3d15e27-77b8-42d9-868f-4e9c011c41ef"
VSBP01000017.1	RepeatMasker	DNA/MULE-NOF	1112770	1113343	3247	-	.	ID="RND-5_FAMILY-3305";Tend="1475";Tstart="895";shortTE="F";uid="18773340-a9a1-4e30-80bd-24aa0adc3f33"
VSBP01000017.1	RepeatMasker	DNA/Maverick	1855741	1857150	7305	-	.	ID="RND-6_FAMILY-3749";Tend="1463";Tstart="46";shortTE="F";uid="16434949-f24d-45c1-b2b4-c34184c7e5a8"
VSBP01000017.1	RepeatMasker	DNA/Ginger	2097759	2098136	1685	-	.	ID="rnd-6_family-9547";Tend="2531";Tstart="2305";shortTE="F";uid="0e87c81c-ddea-4dbd-be09-c2d64908af1f"
VSBP01000017.1	RepeatMasker	Unknown	343145	343328	911	-	.	ID="RND-6_FAMILY-1487";Tend="1600";Tstart="1429";shortTE="F";uid="ffd38211-c18b-4b7d-94bf-67d77a3d006e"
VSBP01000017.1	RepeatMasker	DNA/Ginger-1	1108556	1109684	1015	-	.	ID="RND-6_FAMILY-375";TEgroup="ctg_17%7CRND-6_FAMILY-375%7C1";Tend="1499";Tstart="98";shortTE="F";uid="af59b8f0-7563-4a2b-81fb-aff7e6c718bb"
VSBP01000017.1	RepeatMasker	Retroposon?	2183381	2183541	593	-	.	ID="RND-1_FAMILY-157";Tend="1097";Tstart="922";shortTE="F";uid="6a6f0b86-2308-4a12-9747-1b23e8d0e1fe"
VSBP01000017.1	RepeatMasker	Unknown	1154665	1154821	468	-	.	ID="RND-1_FAMILY-373";Tend="1015";Tstart="867";shortTE="F";uid="b0fbf640-86fb-48f1-8f1b-6c32119192a9"
VSBP01000017.1	RepeatMasker	DNA/TcMar-Pogo	1784252	1784435	783	-	.	ID="RND-5_FAMILY-5846";Tend="1440";Tstart="1272";shortTE="F";uid="5c18e12a-43bd-487d-8610-b5f82d3e0554"
VSBP01000017.1	RepeatMasker	Unknown	2203417	2203636	882	-	.	ID="RND-6_FAMILY-8912";Tend="364";Tstart="121";shortTE="F";uid="158bb18e-e70a-458d-98ea-bf1cffb72900"
VSBP01000017.1	RepeatMasker	DNA/MULE-MuDR	1764694	1764853	729	-	.	ID="RND-6_FAMILY-3214";Tend="918";Tstart="757";shortTE="F";uid="56951505-8eac-4c74-8225-1d1695bc7af0"
VSBP01000017.1	RepeatMasker	Retroposon?	2054813	2055327	1280	-	.	ID="RND-3_FAMILY-37";Tend="1549";Tstart="1067";shortTE="F";uid="e568af57-8548-4c5e-b473-b5f9ae0d0db4"
```
