## Supplementary material for "Transposon accumulation at xenobiotic gene family loci: a comparative genomic analysis in aphids": Sup_File_S2: schizaphisGraminum.filteredRepeats.gff (part 8 of 31)

```
VSBP01000017.1	RepeatMasker	DNA/hAT-Tip100	1624262	1624461	726	-	.	ID="RND-6_FAMILY-1867";Tend="1843";Tstart="1665";shortTE="F";uid="d4dd3642-0f29-45db-b912-405c6ed66279"
VSBP01000017.1	RepeatMasker	Retroposon?	1027629	1028643	1097	-	.	ID="SINE2-1_AP";Tend="1188";Tstart="149";shortTE="F";uid="490c885e-082a-449d-a4ee-4da0a48b50c2"
VSBP01000017.1	RepeatMasker	LINE/RTE-BovB	1239514	1240863	10400	-	.	ID="RND-6_FAMILY-21244";Tend="1547";Tstart="251";shortTE="F";uid="60a192f1-f64c-4f22-8977-7e5cc034e4da"
VSBP01000017.1	RepeatMasker	Unknown	823142	823400	2195	-	.	ID="RND-6_FAMILY-10320";Tend="769";Tstart="511";shortTE="F";uid="8ff48114-e6d0-492f-a4b3-5937ac0e709c"
VSBP01000017.1	RepeatMasker	Unknown	1841332	1841462	874	-	.	ID="RND-6_FAMILY-7940";Tend="1110";Tstart="975";shortTE="F";uid="c8ee63d1-4766-4b74-99cb-f3e47f8ca28f"
VSBP01000017.1	RepeatMasker	Retroposon?	342710	343056	494	-	.	ID="SINE2-1_AP";Tend="427";Tstart="84";shortTE="F";uid="fdca3796-7f6d-4727-bf4a-8c3890bc3f98"
VSBP01000017.1	RepeatMasker	Unknown	995276	995590	815	-	.	ID="RND-1_FAMILY-204";Tend="1272";Tstart="966";shortTE="F";uid="e24fbddf-c095-49fe-b260-d9a6be481d67"
VSBP01000017.1	RepeatMasker	LINE/CR1	235327	235761	1456	-	.	ID="RND-6_FAMILY-98";Tend="981";Tstart="576";shortTE="F";uid="ab8affe4-beae-4492-9783-c823f76ad9d5"
VSBP01000017.1	RepeatMasker	DNA	761119	761646	1562	-	.	ID="RND-6_FAMILY-14082";Tend="1299";Tstart="806";shortTE="F";uid="c7f8588f-800f-4cb9-874c-d427801a2458"
VSBP01000017.1	RepeatMasker	DNA/hAT-Tip100	2148517	2148776	1800	-	.	ID="RND-1_FAMILY-40";Tend="1260";Tstart="975";shortTE="F";uid="deb9f0bd-cd8e-4ad0-aaf4-aefae33d341e"
VSBP01000017.1	RepeatMasker	Unknown	1727209	1728210	8262	-	.	ID="RND-1_FAMILY-77";Tend="1060";Tstart="42";shortTE="F";uid="c2bdf253-3f62-4b32-9223-0a4811d13754"
VSBP01000017.1	RepeatMasker	DNA/hAT-hAT19	1766383	1766508	504	-	.	ID="RND-6_FAMILY-6390";Tend="1068";Tstart="946";shortTE="F";uid="227e1331-a81e-4bcd-a301-a867446f77c9"
VSBP01000017.1	RepeatMasker	Unknown	2085466	2085637	1359	-	.	ID="RND-5_FAMILY-2531";Tend="1050";Tstart="879";shortTE="F";uid="8c97aa4c-1997-45ed-bcfe-54511f5c73f5"
VSBP01000017.1	RepeatMasker	DNA	887054	887305	810	-	.	ID="ttaa3b_ap";Tend="271";Tstart="17";shortTE="F";uid="c63a44d7-53a4-40c7-884f-57c551866981"
VSBP01000017.1	RepeatMasker	DNA/hAT-Tip100	802241	802382	520	-	.	ID="HAT-N16_AP";Tend="544";Tstart="387";shortTE="F";uid="a1429a39-9e3c-49a7-b016-84fe3ced2453"
VSBP01000017.1	RepeatMasker	DNA/hAT	1578266	1578416	605	-	.	ID="HAT-N8_AP";Tend="696";Tstart="538";shortTE="F";uid="52f9c826-8ff0-49e8-917b-558d04bf5265"
VSBP01000017.1	RepeatMasker	DNA	1651830	1652040	741	-	.	ID="TTAA3C_AP";Tend="195";Tstart="1";shortTE="F";uid="ad386a4e-f8df-40eb-9856-334b0d73ec37"
VSBP01000017.1	RepeatMasker	Unknown	1662183	1662449	406	-	.	ID="RND-1_FAMILY-335";TEgroup="ctg_17%7CRND-1_FAMILY-335%7C1";Tend="1316";Tstart="880";shortTE="T";uid="9c1b2136-dfd4-4822-a117-cc539b112e85"
VSBP01000017.1	RepeatMasker	DNA	2162888	2163309	1829	-	.	ID="DNA-TTAA-1_AP";Tend="423";Tstart="2";shortTE="F";uid="da65d7d9-2bc1-4585-b680-6ba37b838611"
VSBP01000017.1	RepeatMasker	DNA	1006839	1007162	431	-	.	ID="TTAA3_AP";Tend="429";Tstart="104";shortTE="F";uid="1cfd8d80-7d37-4c85-ade2-b963faa33f59"
VSBP01000017.1	RepeatMasker	DNA/Ginger	868861	869373	2555	-	.	ID="RND-5_FAMILY-5363";Tend="1433";Tstart="892";shortTE="F";uid="1a36d080-4203-489a-8434-ed30d5e3516e"
VSBP01000017.1	RepeatMasker	DNA/hAT-hAT19	1207882	1208077	470	-	.	ID="rnd-6_family-12903";Tend="930";Tstart="775";shortTE="F";uid="ae2d6da9-25f8-40d2-9b23-12c6ba6a1440"
VSBP01000017.1	RepeatMasker	Retroposon?	147898	148170	631	-	.	ID="SINE2-2_AP";Tend="272";Tstart="1";shortTE="F";uid="7906bea7-83ac-4989-a024-0d275fbd899d"
VSBP01000017.1	RepeatMasker	Retroposon?	2008489	2008685	798	-	.	ID="SINE2-1_AP";Tend="708";Tstart="527";shortTE="F";uid="2ea44633-5cb3-4c7b-9657-126260430cd1"
VSBP01000017.1	RepeatMasker	DNA	2002168	2002471	771	-	.	ID="DNA4-1_AP";Tend="821";Tstart="517";shortTE="F";uid="1a2d8d8e-3117-41c9-94da-b10803f35f59"
VSBP01000017.1	RepeatMasker	DNA/PIF-Harbinger	1758811	1758989	406	-	.	ID="HARBINGER-1_DW";Tend="2197";Tstart="2018";shortTE="F";uid="b80fb80e-37f7-4eba-9f88-d01226ec468d"
VSBP01000017.1	RepeatMasker	DNA/hAT	1577658	1577822	496	-	.	ID="HAT-N8_AP";Tend="865";Tstart="708";shortTE="F";uid="af69ed57-4ecd-4810-94d4-614f9ce2f11e"
VSBP01000017.1	RepeatMasker	Unknown	2259882	2260851	6713	-	.	ID="RND-6_FAMILY-29729";Tend="1853";Tstart="926";shortTE="F";uid="7d5f718c-ab3f-4311-a718-f957fea0b707"
VSBP01000017.1	RepeatMasker	DNA/hAT	419906	420809	2304	-	.	ID="RND-5_FAMILY-4022";TEgroup="ctg_17%7CRND-5_FAMILY-4022%7C1";Tend="2291";Tstart="815";shortTE="F";uid="447d7814-14d0-49a5-aeeb-17c8f4ce6931"
VSBP01000017.1	RepeatMasker	DNA/Ginger	1273835	1274051	522	-	.	ID="rnd-6_family-9547";Tend="1009";Tstart="755";shortTE="F";uid="bb89179e-f6df-4609-b054-5d4cfa679d5a"
VSBP01000017.1	RepeatMasker	DNA/TcMar-Pogo	815929	816043	651	-	.	ID="RND-6_FAMILY-5933";Tend="1098";Tstart="984";shortTE="F";uid="e5cbce06-2adb-4368-8b17-467a3dbc7182"
VSBP01000017.1	RepeatMasker	DNA/hAT-Charlie	529653	530090	690	-	.	ID="RND-5_FAMILY-738";Tend="1349";Tstart="927";shortTE="F";uid="4f8f2f64-a649-4d1c-9285-9c297bc2fdea"
VSBP01000017.1	RepeatMasker	Unknown	610787	611051	1778	-	.	ID="RND-6_FAMILY-20369";Tend="1174";Tstart="913";shortTE="F";uid="5c0d089d-23e0-4752-ae76-21038af0f5be"
VSBP01000017.1	RepeatMasker	DNA	1548382	1548989	902	-	.	ID="DNA4-3_AP";Tend="630";Tstart="1";shortTE="F";uid="41daa29b-3f83-41e3-990f-a85b545fca4b"
VSBP01000017.1	RepeatMasker	Unknown	1075204	1075439	1526	-	.	ID="RND-6_FAMILY-6937";TEgroup="ctg_17%7CRND-6_FAMILY-6937%7C1";Tend="1439";Tstart="597";shortTE="F";uid="b4ece949-c84c-426e-872d-399808262675"
VSBP01000017.1	RepeatMasker	DNA/Ginger	975688	976025	860	-	.	ID="RND-6_FAMILY-5762";TEgroup="ctg_17%7CRND-6_FAMILY-5762%7C2";Tend="2539";Tstart="1861";shortTE="F";uid="c8dc8337-7bfb-4ad6-bf17-fff8cc3e21bd"
VSBP01000017.1	RepeatMasker	DNA/hAT-Tip100	205861	206970	8544	-	.	ID="RND-6_FAMILY-1867";Tend="2347";Tstart="1210";shortTE="F";uid="64800336-56ff-4671-8a0c-91d24f1c5305"
VSBP01000017.1	RepeatMasker	DNA/hAT-hAT19	2239534	2239787	528	-	.	ID="RND-6_FAMILY-5183";Tend="1557";Tstart="1304";shortTE="F";uid="6d25cd0c-7b9e-4c77-89e1-5fa44a0014df"
VSBP01000017.1	RepeatMasker	DNA/Ginger	1741117	1741395	1593	-	.	ID="rnd-6_family-5762";Tend="2581";Tstart="2312";shortTE="F";uid="3544bb80-7359-4c72-ac32-84572872074b"
VSBP01000017.1	RepeatMasker	DNA/Kolobok-E	2218584	2218686	436	-	.	ID="RND-6_FAMILY-9095";Tend="920";Tstart="818";shortTE="F";uid="e49347db-d04e-4388-8c3a-97eeed3c30cb"
VSBP01000017.1	RepeatMasker	DNA/hAT	1806481	1806697	1674	-	.	ID="RND-5_FAMILY-3989";Tend="1082";Tstart="865";shortTE="F";uid="1f08d54f-fbe1-4f2a-9d93-35f61d1bdb0f"
VSBP01000017.1	RepeatMasker	DNA/hAT-Tip100	1871530	1871765	597	-	.	ID="DNA8-87_AP";Tend="822";Tstart="600";shortTE="F";uid="3e234113-eb98-4b45-a150-44ea877d93d0"
VSBP01000017.1	RepeatMasker	DNA/Ginger-1	1290190	1290790	564	-	.	ID="RND-5_FAMILY-5842";Tend="1367";Tstart="789";shortTE="F";uid="ab53ff42-7db4-44b0-97c7-7eb7d6e9a89e"
VSBP01000017.1	RepeatMasker	DNA/hAT-Tip100	1187898	1188197	1747	-	.	ID="RND-5_FAMILY-978";Tend="2208";Tstart="1898";shortTE="F";uid="466e92fd-75c8-41f6-af8f-c68189ead65e"
VSBP01000017.1	RepeatMasker	DNA	1932560	1932850	464	-	.	ID="dna2-2_ap";Tend="277";Tstart="1";shortTE="F";uid="2e6d9952-048f-4685-8acd-dfb7cb42b97b"
VSBP01000017.1	RepeatMasker	LINE/R1	2138224	2138685	544	-	.	ID="SART-5_API";Tend="3073";Tstart="2609";shortTE="F";uid="708a8db1-6798-4619-a695-57bf4400c3ca"
VSBP01000017.1	RepeatMasker	DNA/Ginger	2088758	2088993	1659	-	.	ID="rnd-6_family-9547";Tend="2561";Tstart="2311";shortTE="F";uid="017e5c91-6b34-44b8-86e1-b9071025d138"
VSBP01000017.1	RepeatMasker	DNA/Ginger	2278644	2280062	10556	-	.	ID="RND-6_FAMILY-9547";Tend="2514";Tstart="1057";shortTE="F";uid="7d771518-38ef-4831-9c8a-daeec1cf0e5c"
VSBP01000017.1	RepeatMasker	Retroposon?	1573136	1573270	436	-	.	ID="SINE2-1_AP";Tend="1735";Tstart="1621";shortTE="F";uid="f0d51f63-cba1-4a0f-ab08-2b9d7552312b"
VSBP01000017.1	RepeatMasker	Unknown	1084395	1084605	1011	-	.	ID="RND-6_FAMILY-10126";Tend="930";Tstart="726";shortTE="F";uid="99ebad77-19f3-4316-9da3-b8493563dedc"
VSBP01000017.1	RepeatMasker	DNA/Merlin	2274077	2274288	444	-	.	ID="RND-6_FAMILY-1808";Tend="711";Tstart="507";shortTE="F";uid="db8f02f2-4306-4a2a-9eed-0762c19740c3"
VSBP01000017.1	RepeatMasker	DNA/Ginger-1	2093894	2094218	1632	-	.	ID="rnd-6_family-4051";Tend="791";Tstart="550";shortTE="F";uid="7fcf6ffe-4bdc-402c-9937-b9586f286fde"
VSBP01000017.1	RepeatMasker	Retroposon?	1507619	1507857	651	-	.	ID="RND-3_FAMILY-37";Tend="1149";Tstart="907";shortTE="F";uid="cb951b20-5c4f-4316-927a-402f29d3ec19"
VSBP01000017.1	RepeatMasker	DNA/Ginger	1570231	1570557	501	-	.	ID="RND-5_FAMILY-5363";Tend="1237";Tstart="888";shortTE="F";uid="5e516d4e-afe9-40e4-b925-e374a7cb6d1d"
VSBP01000017.1	RepeatMasker	DNA/hAT	1751724	1751830	510	-	.	ID="RND-6_FAMILY-6283";Tend="863";Tstart="757";shortTE="F";uid="490aea60-ee93-4103-bd9c-652ed6c67add"
VSBP01000017.1	RepeatMasker	DNA/hAT-Tip100	1395327	1395514	425	-	.	ID="HAT-1_LMI";Tend="4486";Tstart="4299";shortTE="F";uid="fe8b5eb0-c165-44c7-b64f-7329470d8bbf"
VSBP01000017.1	RepeatMasker	DNA/TcMar-Tigger	1310497	1310643	704	-	.	ID="DNAX-5_AP";Tend="133";Tstart="2";shortTE="F";uid="30d1c186-b7e7-4302-af2f-5b6c296b5a54"
VSBP01000017.1	RepeatMasker	DNA	11298	11715	576	-	.	ID="DNA4-2_AP";Tend="460";Tstart="4";shortTE="F";uid="c65d5ed3-902b-4765-8a85-896c6123ae6e"
VSBP01000017.1	RepeatMasker	DNA/Ginger	1732245	1732656	3178	-	.	ID="RND-6_FAMILY-5762";Tend="2550";Tstart="2142";shortTE="F";uid="b08083f9-caf5-4f1e-b174-249d2ab0a7d9"
VSBP01000017.1	RepeatMasker	DNA	921207	921493	1433	-	.	ID="rnd-6_family-3496";Tend="1074";Tstart="866";shortTE="F";uid="8ccfcd1e-3f2c-4859-bf1e-f953eb531e2d"
VSBP01000017.1	RepeatMasker	DNA	921643	921809	513	-	.	ID="RND-5_FAMILY-263";Tend="627";Tstart="464";shortTE="F";uid="80d56059-0da6-43b9-a580-5f362b8dc704"
VSBP01000017.1	RepeatMasker	DNA/hAT-Tip100	1625141	1626365	3649	-	.	ID="RND-6_FAMILY-1867";Tend="1665";Tstart="620";shortTE="F";uid="cf88945b-5690-4f77-905b-be290a1abf7c"
VSBP01000017.1	RepeatMasker	DNA	1598229	1598455	1055	-	.	ID="ttaa2c_ap";Tend="253";Tstart="42";shortTE="F";uid="6c5c4e0d-1ff4-4ac0-bec7-7c1a630b3990"
VSBP01000017.1	RepeatMasker	DNA/MULE-NOF	1076516	1076739	808	-	.	ID="rnd-5_family-3305";Tend="1040";Tstart="908";shortTE="F";uid="deb646ed-aa38-402e-bf92-5d1bccc0ddb6"
VSBP01000017.1	RepeatMasker	Unknown	313206	313471	1610	-	.	ID="RND-5_FAMILY-1854";Tend="1159";Tstart="898";shortTE="F";uid="a1a6f027-e99f-4e75-98ad-e356ac10ae63"
VSBP01000017.1	RepeatMasker	DNA	716984	717115	400	-	.	ID="TTAA2D_AP";Tend="153";Tstart="25";shortTE="F";uid="65008cbe-449c-4ac2-86f0-6155cc509df0"
VSBP01000017.1	RepeatMasker	LTR/Pao	1707313	1710572	1883	-	.	ID="BEL1-I_AP";Tend="6781";Tstart="2563";shortTE="F";uid="2f2cff64-92ac-43e3-9169-09c49006fc20"
VSBP01000017.1	RepeatMasker	DNA/Ginger-1	1396485	1396601	402	-	.	ID="RND-1_FAMILY-79";Tend="1889";Tstart="1776";shortTE="F";uid="533cf1f2-a431-4ccc-a725-7eee56810d4c"
VSBP01000017.1	RepeatMasker	DNA/hAT-hAT19	1641829	1642151	747	-	.	ID="RND-6_FAMILY-3177";Tend="1650";Tstart="1314";shortTE="F";uid="d9eeccc6-3695-4346-8719-13bf7703adfa"
VSBP01000017.1	RepeatMasker	DNA/Ginger-1	785812	786092	1082	-	.	ID="RND-6_FAMILY-2793";Tend="1300";Tstart="1036";shortTE="F";uid="e6a09e7a-4de6-423e-96ef-b73eff4e0967"
VSBP01000017.1	RepeatMasker	DNA/hAT	2057759	2058299	3125	-	.	ID="RND-1_FAMILY-334";Tend="1430";Tstart="911";shortTE="F";uid="dc513b44-1ea4-48c2-886e-e44b316e2865"
VSBP01000017.1	RepeatMasker	DNA/hAT-Ac	1801697	1801864	549	-	.	ID="DNA8-91B_AP";Tend="646";Tstart="479";shortTE="F";uid="46ffe188-0ee7-4b0d-8e70-087fe7f6cb65"
VSBP01000017.1	RepeatMasker	Unknown	2038448	2038633	994	-	.	ID="RND-5_FAMILY-5401";Tend="1437";Tstart="1247";shortTE="F";uid="8e7be8d3-3dc2-4506-8133-ba5b607757f0"
VSBP01000017.1	RepeatMasker	Retroposon?	2091801	2091921	444	-	.	ID="RND-1_FAMILY-21";Tend="795";Tstart="674";shortTE="F";uid="25d1f3f1-75c6-4e6b-a6c9-ad57cb5377cf"
VSBP01000017.1	RepeatMasker	DNA/Ginger-1	256601	256819	1239	-	.	ID="RND-6_FAMILY-9723";Tend="308";Tstart="104";shortTE="F";uid="5bee2983-fd98-492d-8364-613952ab8179"
VSBP01000017.1	RepeatMasker	DNA/hAT-Tip100	1229848	1230071	954	-	.	ID="RND-6_FAMILY-6478";TEgroup="ctg_17%7CRND-6_FAMILY-6478%7C2";Tend="1361";Tstart="896";shortTE="F";uid="c6386eec-f0c9-4794-9db5-9922e6605baa"
VSBP01000017.1	RepeatMasker	DNA/Ginger	2186151	2186372	1805	-	.	ID="RND-1_FAMILY-3";Tend="1538";Tstart="1318";shortTE="F";uid="3f449e95-32bb-4484-91c2-2a5202631bd3"
VSBP01000017.1	RepeatMasker	DNA/Kolobok-E	961004	961911	5155	-	.	ID="RND-6_FAMILY-1111";Tend="1214";Tstart="314";shortTE="F";uid="582eeccd-a608-4470-9ccd-2f26fda01dee"
VSBP01000017.1	RepeatMasker	Retroposon?	1739634	1740224	542	-	.	ID="SINE2-1_AP";Tend="1463";Tstart="945";shortTE="F";uid="e6b03d7c-df30-4851-9932-a0e913bcfb8a"
VSBP01000017.1	RepeatMasker	DNA/Ginger-1	2108463	2108737	659	-	.	ID="rnd-5_family-11470";Tend="1062";Tstart="801";shortTE="F";uid="5209b194-7b93-498b-9792-cca6419b3e62"
VSBP01000017.1	RepeatMasker	DNA	269146	269634	1645	-	.	ID="dna4-3_ap";Tend="443";Tstart="4";shortTE="F";uid="a35d0746-36a1-46d1-a057-754182ec20cc"
VSBP01000017.1	RepeatMasker	Unknown	447447	447727	485	-	.	ID="RND-1_FAMILY-126";Tend="1139";Tstart="1012";shortTE="F";uid="d6164106-b3e6-4ee8-851c-29848f975d9c"
VSBP01000017.1	RepeatMasker	DNA/MULE-MuDR	1872031	1872178	445	-	.	ID="MUDR12X_AP";Tend="461";Tstart="305";shortTE="F";uid="6c281166-bada-407a-a54b-72033231cc1e"
VSBP01000017.1	RepeatMasker	Unknown	441327	441651	2286	-	.	ID="RND-1_FAMILY-155";Tend="1227";Tstart="923";shortTE="F";uid="e9b9a19c-40e9-4a86-b12f-319266c5a902"
VSBP01000017.1	RepeatMasker	DNA/Ginger-1	1485119	1485606	1478	-	.	ID="RND-6_FAMILY-2793";Tend="736";Tstart="188";shortTE="F";uid="6d848d5c-63d3-4061-9389-7d1b4a81ef3d"
VSBP01000017.1	RepeatMasker	Unknown	862748	862945	880	-	.	ID="RND-6_FAMILY-688";Tend="1046";Tstart="873";shortTE="F";uid="16547dd9-a15d-4b64-89da-37d1154296a4"
VSBP01000017.1	RepeatMasker	Retroposon?	1457465	1457710	634	-	.	ID="RND-6_FAMILY-17190";Tend="685";Tstart="462";shortTE="F";uid="19d4f8d7-2a12-4c9c-aba7-11ede397535b"
VSBP01000017.1	RepeatMasker	Unknown	1510424	1510643	1168	-	.	ID="RND-5_FAMILY-224";Tend="594";Tstart="360";shortTE="F";uid="cbd4fa8f-d396-42c5-88de-a3be81e9f319"
VSBP01000017.1	RepeatMasker	DNA	2141819	2142243	1796	-	.	ID="DNAX-1_AP";Tend="793";Tstart="410";shortTE="F";uid="98c4d386-4ad9-442e-8ed7-9ba601686acd"
VSBP01000017.1	RepeatMasker	DNA	710970	711392	1058	-	.	ID="DNA4-2_AP";Tend="769";Tstart="348";shortTE="F";uid="9e771b2e-4233-4d26-b8ea-8f20aad65997"
VSBP01000017.1	RepeatMasker	DNA/Ginger	1014869	1015265	2077	-	.	ID="RND-5_FAMILY-5363";Tend="1913";Tstart="1559";shortTE="F";uid="d52978d8-3abb-4b68-a3ac-8de11136314a"
VSBP01000017.1	RepeatMasker	DNA/Ginger	987508	987846	542	-	.	ID="RND-6_FAMILY-9547";Tend="2036";Tstart="1681";shortTE="F";uid="06a75937-6a5e-4112-ab30-c18e71becb7f"
VSBP01000017.1	RepeatMasker	DNA/TcMar-Tigger	597889	598013	462	-	.	ID="RND-6_FAMILY-7971";Tend="1097";Tstart="993";shortTE="F";uid="0869d735-27a4-417d-926d-0a6b59bb2029"
VSBP01000017.1	RepeatMasker	DNA	23046	23411	537	-	.	ID="DNA4-3_AP";Tend="377";Tstart="23";shortTE="F";uid="5dea0ede-d810-4c80-bdbd-75c1b7bff1c1"
VSBP01000017.1	RepeatMasker	DNA	1909201	1909623	3029	-	.	ID="TTAA3_AP";Tend="429";Tstart="1";shortTE="F";uid="6c313fe3-a11a-4f1c-a5e7-f81eec5ae37d"
VSBP01000017.1	RepeatMasker	DNA/Ginger	1307916	1308222	648	-	.	ID="RND-6_FAMILY-9547";Tend="1199";Tstart="872";shortTE="F";uid="898fb8ec-e6ca-4ecf-a16f-1c86167830de"
VSBP01000017.1	RepeatMasker	Unknown	510207	510562	2433	-	.	ID="RND-5_FAMILY-707";Tend="1323";Tstart="982";shortTE="F";uid="2ae790b1-dd9e-4794-8593-ef7649c669e6"
VSBP01000017.1	RepeatMasker	DNA/hAT-Tip100	12751	13459	5855	-	.	ID="RND-6_FAMILY-8295";Tend="1353";Tstart="652";shortTE="F";uid="ab8f0203-38cf-499c-8406-08e44a8b6857"
VSBP01000017.1	RepeatMasker	Retroposon?	1205100	1205220	415	-	.	ID="SINE2-2_AP";Tend="117";Tstart="2";shortTE="F";uid="4be9e0bd-0200-4194-99fa-a535da36d742"
VSBP01000017.1	RepeatMasker	DNA/Ginger	383737	383943	452	-	.	ID="RND-5_FAMILY-5363";Tend="1079";Tstart="892";shortTE="F";uid="76ed9a1e-53b6-4399-b7a7-c0e37ed36aa5"
VSBP01000017.1	RepeatMasker	DNA/Merlin	1071267	1071540	884	-	.	ID="RND-6_FAMILY-2299";Tend="1152";Tstart="872";shortTE="F";uid="a640b6c5-a0a6-40c4-af30-cea81ee11282"
VSBP01000017.1	RepeatMasker	Retroposon?	987373	987507	515	-	.	ID="SINE2-1_AP";Tend="1244";Tstart="374";shortTE="F";uid="8ec7a011-df90-4516-8431-4889e2e9fcc4"
VSBP01000017.1	RepeatMasker	DNA/MULE-MuDR	1636685	1637722	6996	-	.	ID="RND-6_FAMILY-21898";Tend="1444";Tstart="458";shortTE="F";uid="6b5e3db7-990b-4570-a4a1-581e87977c05"
VSBP01000017.1	RepeatMasker	Unknown	829086	829388	493	-	.	ID="RND-5_FAMILY-848";TEgroup="ctg_17%7CRND-5_FAMILY-848%7C1";Tend="1291";Tstart="983";shortTE="T";uid="00dcec86-3140-4697-b642-24967aaa79a7"
VSBP01000017.1	RepeatMasker	DNA/Ginger	488220	488487	2262	-	.	ID="RND-6_FAMILY-5762";Tend="2535";Tstart="2268";shortTE="F";uid="6a3590af-ce45-4e77-befe-1370961949c6"
VSBP01000017.1	RepeatMasker	DNA	1183677	1183945	1834	-	.	ID="TTAA3_AP";Tend="275";Tstart="1";shortTE="F";uid="9a29a0b6-2a82-4717-989c-c5c34d6650fe"
VSBP01000017.1	RepeatMasker	Retroposon?	462659	462914	484	-	.	ID="RND-3_FAMILY-37";Tend="1223";Tstart="920";shortTE="F";uid="c44bf6ef-12ba-415e-a951-312680be5837"
VSBP01000017.1	RepeatMasker	DNA	812831	813272	2555	-	.	ID="TTAA22_AP";Tend="435";Tstart="1";shortTE="F";uid="3e954dbe-2b50-4a8c-96dd-9b13633f93f8"
VSBP01000017.1	RepeatMasker	DNA	2175356	2175622	520	-	.	ID="DNA3-10_AP";Tend="341";Tstart="23";shortTE="F";uid="ec2004b2-3aab-4708-a568-f46d3d2821e1"
VSBP01000017.1	RepeatMasker	DNA/hAT-Tip100	2118218	2118420	1747	-	.	ID="RND-1_FAMILY-63";Tend="1129";Tstart="927";shortTE="F";uid="f4723cd9-56c8-4b62-8431-014cc7af088b"
VSBP01000017.1	RepeatMasker	DNA/hAT-hAT19	1610310	1610603	1395	-	.	ID="RND-4_FAMILY-1572";Tend="1631";Tstart="1319";shortTE="F";uid="f12b0b28-f3a4-482d-b497-98167505e029"
VSBP01000017.1	RepeatMasker	DNA/hAT-hAT19	1067599	1068399	5445	-	.	ID="RND-5_FAMILY-132";Tend="1594";Tstart="834";shortTE="F";uid="d5f6cb2d-f9df-4b62-867e-edacbe7424fc"
VSBP01000017.1	RepeatMasker	DNA/MULE-NOF	1997054	1997193	740	-	.	ID="RND-5_FAMILY-3305";Tend="1730";Tstart="1600";shortTE="F";uid="fb519daa-8645-4fcb-af9e-00dc9401f83d"
VSBP01000017.1	RepeatMasker	DNA/Kolobok-E	575779	576059	496	-	.	ID="RND-6_FAMILY-2012";Tend="1242";Tstart="970";shortTE="F";uid="b6c7e828-86cc-4bfc-982e-89e5aff6ea1e"
VSBP01000017.1	RepeatMasker	LINE/I-Jockey	1828687	1828876	562	-	.	ID="RND-5_FAMILY-3413";Tend="936";Tstart="753";shortTE="F";uid="e812a4c5-614b-4653-b175-b7aea43754bc"
VSBP01000017.1	RepeatMasker	DNA/hAT	207394	208178	5125	-	.	ID="RND-1_FAMILY-11";Tend="2021";Tstart="1264";shortTE="F";uid="f3b0cce5-dc82-4d73-ac56-d1f5fd11a9da"
VSBP01000017.1	RepeatMasker	DNA	962676	963019	2749	-	.	ID="RND-6_FAMILY-4599";Tend="1327";Tstart="980";shortTE="F";uid="86541a13-f00b-4915-beca-2521ff0df5d9"
VSBP01000017.1	RepeatMasker	DNA/Ginger-1	1898191	1898532	1500	-	.	ID="rnd-5_family-11470";Tend="618";Tstart="393";shortTE="F";uid="7dc68c6c-6f72-4bf7-ba06-3f7fd4901a35"
VSBP01000017.1	RepeatMasker	DNA/hAT-Charlie	1607006	1607213	655	-	.	ID="DNA8-32_AP";Tend="239";Tstart="1";shortTE="F";uid="822f2fe5-58d7-4851-ba73-ed865de290dd"
VSBP01000017.1	RepeatMasker	Unknown	764379	764566	763	-	.	ID="RND-6_FAMILY-8755";TEgroup="ctg_17%7CRND-6_FAMILY-8755%7C1";Tend="1335";Tstart="524";shortTE="F";uid="73187eec-c53a-4f4f-b15a-944c1663a8a1"
VSBP01000017.1	RepeatMasker	DNA/Kolobok-E	802390	802675	1899	-	.	ID="RND-6_FAMILY-2012";Tend="1214";Tstart="863";shortTE="F";uid="2d81d4bc-b5fa-4c7d-81d7-64f07827fb8d"
VSBP01000017.1	RepeatMasker	DNA	1762851	1762956	455	-	.	ID="ttaa3c_ap";Tend="399";Tstart="77";shortTE="F";uid="06d5889c-8ff4-4829-aedc-c9cc4f8a009c"
VSBP01000017.1	RepeatMasker	Retroposon?	1134407	1134511	529	-	.	ID="RND-6_FAMILY-14148";Tend="651";Tstart="546";shortTE="F";uid="7d4c58e2-b50a-4045-bf12-0eed3196f951"
VSBP01000017.1	RepeatMasker	Unknown	2016396	2016601	1792	-	.	ID="RND-5_FAMILY-49";Tend="1194";Tstart="989";shortTE="F";uid="f518a911-1b1f-4629-bf59-d1c018a0d0f6"
VSBP01000017.1	RepeatMasker	DNA/Kolobok-E	1844041	1844303	422	-	.	ID="KOLOBOKE-2_AP";Tend="1364";Tstart="1118";shortTE="F";uid="ef16f18b-c944-4bee-b1ea-05efd4d3baf8"
VSBP01000017.1	RepeatMasker	DNA/PIF-Harbinger	2149430	2149642	1546	-	.	ID="RND-4_FAMILY-108";Tend="1176";Tstart="967";shortTE="F";uid="72d3927d-e51d-4b6e-9610-329b79ed4391"
VSBP01000017.1	RepeatMasker	Unknown	319744	319845	431	-	.	ID="RND-6_FAMILY-16837";Tend="1166";Tstart="1042";shortTE="F";uid="d0ea8dbd-d728-44b1-9b3e-54bb99bca497"
VSBP01000017.1	RepeatMasker	DNA/hAT-Charlie	1308478	1308736	1816	-	.	ID="RND-1_FAMILY-83";Tend="1165";Tstart="932";shortTE="F";uid="650919a1-5bc9-4e93-aee1-2d3a6ca53839"
VSBP01000017.1	RepeatMasker	DNA/Kolobok-E	967166	968139	647	-	.	ID="KOLOBOKE-2_AP";Tend="2211";Tstart="1142";shortTE="F";uid="6f8db0b6-af65-482c-b01e-5d67c35d5744"
VSBP01000017.1	RepeatMasker	DNA/hAT-hAT19	716412	716981	1656	-	.	ID="DNA8-97_AP";TEgroup="ctg_17%7CDNA8-97_AP%7C1";Tend="696";Tstart="3";shortTE="F";uid="2fc5ad7d-17ae-488c-aa37-310a947cea9e"
VSBP01000017.1	RepeatMasker	Unknown	676192	676532	456	-	.	ID="RND-6_FAMILY-9741";Tend="773";Tstart="419";shortTE="F";uid="effb08de-e0c3-4563-98bf-af4fe0ed43dd"
VSBP01000017.1	RepeatMasker	DNA/Ginger-1	383107	383242	427	-	.	ID="GINGER1-1_AP";Tend="4350";Tstart="4205";shortTE="F";uid="0d051e25-3403-4749-a0d5-f070c4570519"
VSBP01000017.1	RepeatMasker	Unknown	1967505	1967754	1848	-	.	ID="RND-1_FAMILY-398";Tend="1170";Tstart="910";shortTE="F";uid="036319d2-99df-4ba8-a80f-231eea0a5af2"
VSBP01000017.1	RepeatMasker	DNA/Ginger	994536	995272	4917	-	.	ID="rnd-6_family-9547";Tend="2649";Tstart="1897";shortTE="F";uid="6af158cc-c8ab-4921-a871-a11ee1f53a90"
VSBP01000017.1	RepeatMasker	Unknown	2149635	2150334	4282	-	.	ID="RND-6_FAMILY-7876";Tend="1467";Tstart="803";shortTE="F";uid="b8aa6710-b289-464e-b956-9e6412bd3556"
VSBP01000017.1	RepeatMasker	DNA	1035887	1036265	1022	-	.	ID="ttaa3c_ap";Tend="410";Tstart="11";shortTE="F";uid="c36fd55b-9a21-4dd2-aa87-d5ca50c4d6cd"
VSBP01000017.1	RepeatMasker	DNA/Ginger	28838	29403	3138	-	.	ID="RND-6_FAMILY-5762";TEgroup="ctg_17%7CRND-6_FAMILY-5762%7C1";Tend="1629";Tstart="884";shortTE="F";uid="1662923b-5870-4508-956f-453cbe74204f"
VSBP01000017.1	RepeatMasker	DNA/hAT-Charlie	2168212	2168413	914	-	.	ID="RND-5_FAMILY-32";Tend="1127";Tstart="888";shortTE="F";uid="18c2274d-a15b-4210-837b-5967f263cfa0"
VSBP01000017.1	RepeatMasker	DNA	1735046	1735467	1831	-	.	ID="DNA-TTAA-1_AP";Tend="423";Tstart="1";shortTE="F";uid="1e022b2a-b722-4b0c-90e5-2048a5fb90fe"
VSBP01000017.1	RepeatMasker	DNA/MULE-MuDR	2267028	2267219	1168	-	.	ID="RND-6_FAMILY-32097";Tend="943";Tstart="762";shortTE="F";uid="e11dc358-1727-45ea-af7f-8415697c510b"
VSBP01000017.1	RepeatMasker	LINE/CR1	969439	969903	857	-	.	ID="RND-6_FAMILY-4479";Tend="1327";Tstart="863";shortTE="F";uid="12d4823c-d0e7-467a-ab55-b453865a59fb"
VSBP01000017.1	RepeatMasker	DNA/Ginger	795013	796566	7462	-	.	ID="RND-6_FAMILY-5762";Tend="2532";Tstart="890";shortTE="F";uid="3450c18b-795a-4d58-8f7e-ee0d00e0e67f"
VSBP01000017.1	RepeatMasker	Unknown	798925	799186	2092	-	.	ID="RND-6_FAMILY-28265";Tend="1223";Tstart="963";shortTE="F";uid="99efa714-31ad-478f-85fa-80ac21520176"
VSBP01000017.1	RepeatMasker	DNA/Ginger-1	1361315	1361592	1467	-	.	ID="RND-5_FAMILY-4684";Tend="573";Tstart="302";shortTE="F";uid="5ba11064-e1bd-4bf3-abc6-5d3d461758cd"
VSBP01000017.1	RepeatMasker	DNA	150520	151122	749	-	.	ID="DNA4-2_AP";TEgroup="ctg_17%7CDNA4-2_AP%7C1";Tend="769";Tstart="1";shortTE="F";uid="75545d65-5d7c-4fa4-ae3c-f4a1962f8a42"
VSBP01000017.1	RepeatMasker	DNA/Ginger-1	2055515	2055674	584	-	.	ID="RND-5_FAMILY-4684";Tend="486";Tstart="326";shortTE="F";uid="22185a23-44fd-4d54-ba66-6dc5df60d473"
VSBP01000017.1	RepeatMasker	DNA/Kolobok-E	996199	996436	427	-	.	ID="RND-6_FAMILY-16198";TEgroup="ctg_17%7CRND-6_FAMILY-16198%7C1";Tend="951";Tstart="809";shortTE="T";uid="78654113-f6e8-4c01-8d1c-9abd2050bf10"
VSBP01000017.1	RepeatMasker	DNA/hAT-Charlie	2103708	2104013	1006	-	.	ID="DNA8-51_AP";TEgroup="ctg_17%7CDNA8-51_AP%7C2";Tend="507";Tstart="1";shortTE="F";uid="26ad7d44-5202-4471-b853-0f093c5020c5"
VSBP01000017.1	RepeatMasker	DNA/Ginger	1882974	1883162	1248	-	.	ID="rnd-1_family-3";Tend="1854";Tstart="1696";shortTE="F";uid="b1676b74-a970-4015-afc6-2ddbd96de409"
VSBP01000017.1	RepeatMasker	DNA/MULE-MuDR	808238	808404	784	-	.	ID="RND-6_FAMILY-11618";Tend="1125";Tstart="937";shortTE="F";uid="9ac7f967-060e-44f2-a136-538c2a244e97"
VSBP01000017.1	RepeatMasker	DNA	82385	82699	666	-	.	ID="DNA4-2_AP";Tend="313";Tstart="3";shortTE="F";uid="44127f04-1dce-4325-aa70-a574bf136675"
VSBP01000017.1	RepeatMasker	DNA/hAT-hAT19	1064251	1064745	1957	-	.	ID="DNA8-64_AP";Tend="533";Tstart="1";shortTE="F";uid="1006efdb-1f87-418b-910e-ea48f2496235"
VSBP01000017.1	RepeatMasker	Unknown	1898969	1899364	2908	-	.	ID="RND-5_FAMILY-2025";Tend="1215";Tstart="828";shortTE="F";uid="d1720023-417a-46dc-96da-80db81ac933b"
VSBP01000017.1	RepeatMasker	DNA/Ginger	1887455	1887741	1305	-	.	ID="RND-1_FAMILY-3";Tend="1924";Tstart="1652";shortTE="F";uid="f9f017d7-b7f0-4bec-bad2-a779aa527a64"
VSBP01000017.1	RepeatMasker	DNA	1696210	1696669	870	-	.	ID="DNA4-2_AP";TEgroup="ctg_17%7CDNA4-2_AP%7C2";Tend="769";Tstart="490";shortTE="F";uid="cf034e49-108e-4659-8997-8cbfa60f0e12"
VSBP01000017.1	RepeatMasker	Retroposon?	1326367	1326643	461	-	.	ID="RND-3_FAMILY-37";Tend="1189";Tstart="918";shortTE="F";uid="f5bc7b89-c632-4741-9e91-2ce3fa3335ba"
VSBP01000017.1	RepeatMasker	Retroposon?	1456981	1457142	502	-	.	ID="SINE2-1_AP";Tend="1768";Tstart="1326";shortTE="F";uid="e72d3363-32c5-447a-af35-b9e05feab931"
VSBP01000017.1	RepeatMasker	Unknown	1099893	1100139	761	-	.	ID="RND-6_FAMILY-7215";Tend="963";Tstart="713";shortTE="F";uid="7b7888a2-401b-4793-9fd0-73e14076ca87"
VSBP01000017.1	RepeatMasker	DNA/hAT	297985	298377	2673	-	.	ID="RND-1_FAMILY-27";Tend="2938";Tstart="2554";shortTE="F";uid="a6f44e9c-0c82-402d-a0c7-4c3a8e6d146a"
VSBP01000017.1	RepeatMasker	LINE/CR1	936332	936709	775	-	.	ID="RND-6_FAMILY-4479";Tend="1329";Tstart="959";shortTE="F";uid="b86f466f-c4bb-4329-9957-d9c01f964701"
VSBP01000017.1	RepeatMasker	DNA	595479	595961	938	-	.	ID="RND-5_FAMILY-9000";Tend="1739";Tstart="1253";shortTE="F";uid="aefd4948-20cc-46d6-bac3-f4a096816462"
VSBP01000017.1	RepeatMasker	Unknown	1642852	1643048	681	-	.	ID="RND-1_FAMILY-65";Tend="1136";Tstart="959";shortTE="F";uid="da23b3c0-7836-4c48-9b1e-aebc8c6edc4f"
VSBP01000017.1	RepeatMasker	DNA	591819	592641	6005	-	.	ID="RND-1_FAMILY-388";Tend="1513";Tstart="692";shortTE="F";uid="92d5c8af-03c0-471c-a442-33f056fc8cd5"
VSBP01000017.1	RepeatMasker	DNA/Ginger	2191907	2192357	3027	-	.	ID="RND-1_FAMILY-3";Tend="1475";Tstart="946";shortTE="F";uid="03fb82e4-8be6-4b84-9ddf-eda3c4bfb8d6"
VSBP01000017.1	RepeatMasker	DNA/hAT-Tip100	1985162	1985351	1171	-	.	ID="RND-6_FAMILY-4757";Tend="994";Tstart="818";shortTE="F";uid="86e19181-683c-4d33-af46-2148f4280ea9"
VSBP01000017.1	RepeatMasker	SINE/5S	52536	53344	1468	-	.	ID="RND-6_FAMILY-2707";Tend="1586";Tstart="718";shortTE="F";uid="be288d34-8b7c-4752-af43-700423b32d99"
VSBP01000017.1	RepeatMasker	DNA/hAT-Tip100	496992	497159	868	-	.	ID="RND-6_FAMILY-4757";Tend="977";Tstart="822";shortTE="F";uid="9be127de-11fc-4040-8808-ea6a775a1cf0"
VSBP01000017.1	RepeatMasker	DNA/hAT-hAT19	1188397	1188564	1444	-	.	ID="RND-5_FAMILY-898";Tend="836";Tstart="669";shortTE="F";uid="aef74ebc-a4fe-4dd0-9c99-59566f7511e4"
VSBP01000017.1	RepeatMasker	DNA/Ginger	313624	313857	1650	-	.	ID="RND-6_FAMILY-5762";Tend="2564";Tstart="2332";shortTE="F";uid="080a2073-fb4a-48a0-b57f-be7af713a715"
VSBP01000017.1	RepeatMasker	RC/Helitron	178630	178837	1807	-	.	ID="RND-1_FAMILY-245";Tend="1085";Tstart="878";shortTE="F";uid="6c7c9c2e-2a8c-4746-9736-a70d6e682f30"
VSBP01000017.1	RepeatMasker	DNA/TcMar-Tc1	791934	792158	477	-	.	ID="RND-6_FAMILY-1590";Tend="1162";Tstart="865";shortTE="F";uid="3f89ba8b-8c62-4ef8-88d8-bd577afe4f8a"
VSBP01000017.1	RepeatMasker	DNA/Ginger-1	1634807	1634968	488	-	.	ID="GINGER1-1_AP";Tend="4356";Tstart="4191";shortTE="F";uid="2cefe190-ab85-4934-a120-5060e82fcfc4"
VSBP01000017.1	RepeatMasker	Unknown	699172	699445	916	-	.	ID="RND-1_FAMILY-160";Tend="565";Tstart="297";shortTE="F";uid="fb9f57d0-6f16-48ff-a42a-d0e7744eb757"
VSBP01000017.1	RepeatMasker	DNA	660280	660867	2594	-	.	ID="RND-5_FAMILY-1376";Tend="1574";Tstart="993";shortTE="F";uid="29b4ed23-ddaa-4783-9292-f56e41f7b19a"
VSBP01000017.1	RepeatMasker	DNA	693953	694397	417	-	.	ID="DNA4-2_AP";Tend="438";Tstart="23";shortTE="F";uid="d92dbc6f-42b8-47c0-8f1e-50daf874ad9a"
VSBP01000017.1	RepeatMasker	DNA/Ginger-1	1667694	1668227	788	-	.	ID="rnd-6_family-4051";TEgroup="ctg_17%7Crnd-6_family-4051%7C1";Tend="791";Tstart="287";shortTE="F";uid="252c88ee-0962-4807-8f2e-36afcdfdaa31"
VSBP01000017.1	RepeatMasker	LTR/Gypsy	1243434	1243708	1121	-	.	ID="RND-6_FAMILY-4380";Tend="1165";Tstart="894";shortTE="F";uid="11c2bb93-6728-4d5c-9dd3-eb6f04bb81c2"
VSBP01000017.1	RepeatMasker	DNA	400060	400233	540	-	.	ID="dna-ttaa-1_ap";Tend="421";Tstart="242";shortTE="F";uid="e817f4d8-cf9d-415e-8e3c-ca4340f326bb"
VSBP01000017.1	RepeatMasker	DNA	1272712	1272880	490	-	.	ID="ttaa3c_ap";Tend="421";Tstart="257";shortTE="F";uid="4d58f78a-987e-481a-b205-bf47e6b4c0ad"
VSBP01000017.1	RepeatMasker	DNA	2280052	2280239	1404	-	.	ID="RND-6_FAMILY-153";Tend="955";Tstart="752";shortTE="F";uid="2f781c1b-dd19-40e8-b751-b254e3fdcf71"
VSBP01000017.1	RepeatMasker	LTR/Pao	677375	678088	509	-	.	ID="BEL2-I_AP";Tend="1678";Tstart="970";shortTE="F";uid="4382cfde-ac6b-4c34-9674-7fabac4ae570"
VSBP01000017.1	RepeatMasker	DNA/Maverick	1477493	1477894	450	-	.	ID="RND-6_FAMILY-8176";TEgroup="ctg_17%7CRND-6_FAMILY-8176%7C1";Tend="784";Tstart="614";shortTE="F";uid="f07102fc-90b1-4b56-93f4-74e6113183ea"
VSBP01000017.1	RepeatMasker	DNA/Ginger	932240	932359	440	-	.	ID="RND-6_FAMILY-5762";Tend="1016";Tstart="894";shortTE="F";uid="34bf88b4-7d1e-4c3c-8749-9bedb1e9fd8e"
VSBP01000017.1	RepeatMasker	Unknown	2143937	2144062	553	-	.	ID="RND-5_FAMILY-3207";Tend="936";Tstart="813";shortTE="F";uid="98dad513-1304-40f1-9f38-c95d82be75fa"
VSBP01000017.1	RepeatMasker	DNA/Maverick	1855161	1855740	3764	-	.	ID="rnd-5_family-598";Tend="1065";Tstart="1";shortTE="F";uid="1117061c-c01e-4b5a-b414-90547e94b6de"
VSBP01000017.1	RepeatMasker	Retroposon?	938000	938385	828	-	.	ID="RND-3_FAMILY-37";Tend="1319";Tstart="908";shortTE="F";uid="613d160c-76e5-45dd-ae82-22707501be88"
VSBP01000017.1	RepeatMasker	DNA/Ginger-1	1689682	1689905	907	-	.	ID="GINGER1-1_AP";Tend="3411";Tstart="3138";shortTE="F";uid="b2947b1b-d3c9-4dc6-9d09-6b17d2af1230"
VSBP01000017.1	RepeatMasker	Unknown	1444443	1444569	456	-	.	ID="RND-5_FAMILY-3643";Tend="1195";Tstart="1071";shortTE="F";uid="0924ee15-5231-471c-8a8b-1c9eef51d959"
VSBP01000017.1	RepeatMasker	DNA/Kolobok-E	931666	931881	628	-	.	ID="KOLOBOKE-2_AP";Tend="2033";Tstart="1793";shortTE="F";uid="549e4887-d5a9-4fc6-a427-427df879ceae"
VSBP01000017.1	RepeatMasker	LINE/L2	1892843	1893185	1683	-	.	ID="RND-5_FAMILY-2776";Tend="1466";Tstart="1053";shortTE="F";uid="19445452-711d-4ebf-8496-ced3088b61d7"
VSBP01000017.1	RepeatMasker	DNA/TcMar-Pogo	197789	197988	1656	-	.	ID="RND-1_FAMILY-161";Tend="1152";Tstart="951";shortTE="F";uid="f70ac556-7576-486f-8484-2eace4d9c936"
VSBP01000017.1	RepeatMasker	DNA/Ginger-1	2244727	2244961	1688	-	.	ID="RND-1_FAMILY-79";Tend="1244";Tstart="987";shortTE="F";uid="6c147ec8-7f44-4047-8e3a-fcb7b2f2b4f8"
VSBP01000017.1	RepeatMasker	Unknown	1243707	1243878	650	-	.	ID="RND-5_FAMILY-1489";Tend="1030";Tstart="853";shortTE="F";uid="4bf7764c-7aae-4d26-9ccb-a9f21d7369cb"
VSBP01000017.1	RepeatMasker	Unknown	2271143	2271492	2047	-	.	ID="RND-6_FAMILY-9997";Tend="1014";Tstart="665";shortTE="F";uid="8f13dce2-b7dc-4b47-b040-8717a65b2c6b"
VSBP01000017.1	RepeatMasker	DNA/Ginger-1	1635008	1635277	460	-	.	ID="RND-5_FAMILY-11470";Tend="1035";Tstart="730";shortTE="F";uid="2fb00b1f-c970-4fd0-8957-96c90669f33a"
VSBP01000017.1	RepeatMasker	DNA	1741997	1742973	3762	-	.	ID="RND-5_FAMILY-4985";TEgroup="ctg_17%7CRND-5_FAMILY-4985%7C1";Tend="1670";Tstart="905";shortTE="F";uid="bc4c372b-8c45-4b6e-a6b1-3a8ceb6c2ce2"
VSBP01000017.1	RepeatMasker	DNA	2088145	2088806	4901	-	.	ID="RND-5_FAMILY-4985";Tend="1668";Tstart="996";shortTE="F";uid="009192bf-8c8f-4434-89e4-16638e3359b8"
VSBP01000017.1	RepeatMasker	Unknown	1134740	1134947	890	-	.	ID="RND-5_FAMILY-4111";Tend="1039";Tstart="794";shortTE="F";uid="7d620839-90e5-47d8-a241-d9b0ac2e7c3e"
VSBP01000017.1	RepeatMasker	Unknown	257370	258030	5249	-	.	ID="RND-6_FAMILY-14605";Tend="1855";Tstart="1194";shortTE="F";uid="d04b3677-bad2-43c8-b094-98cb912579d4"
VSBP01000017.1	RepeatMasker	DNA	1868195	1868424	419	-	.	ID="DNA4-2_AP";Tend="471";Tstart="275";shortTE="F";uid="96cc94ff-5c4a-4c8c-9da6-5abe1155823e"
VSBP01000017.1	RepeatMasker	DNA/hAT	1158686	1159914	8910	-	.	ID="RND-1_FAMILY-9";Tend="3052";Tstart="1845";shortTE="F";uid="aa5cb0ed-914e-45a5-ad6a-056f7671469d"
VSBP01000017.1	RepeatMasker	DNA	1864397	1864742	410	-	.	ID="TTAAC_AP";Tend="339";Tstart="5";shortTE="F";uid="ef23fb36-ee67-44a8-92a6-8a1fb4af904c"
VSBP01000017.1	RepeatMasker	Unknown	1639114	1639291	672	-	.	ID="RND-6_FAMILY-1939";Tend="1427";Tstart="1259";shortTE="F";uid="08a41df6-65f7-40f3-87c8-c6a2f062f8b7"
VSBP01000017.1	RepeatMasker	DNA/Ginger	1907934	1908662	5749	-	.	ID="RND-1_FAMILY-3";Tend="1842";Tstart="1120";shortTE="F";uid="5837b0ff-da3b-42c5-8a88-d22a3f6e385a"
VSBP01000017.1	RepeatMasker	DNA/hAT-Charlie	1338273	1338533	1707	-	.	ID="RND-1_FAMILY-83";Tend="1181";Tstart="940";shortTE="F";uid="f8ed124f-ab9a-4f8b-9678-49435b4aaa46"
VSBP01000017.1	RepeatMasker	DNA/hAT-hAT19	914987	915673	5318	-	.	ID="RND-4_FAMILY-1572";Tend="1719";Tstart="1025";shortTE="F";uid="3d4e5ab8-0fa9-4b06-b627-6185984cb276"
VSBP01000017.1	RepeatMasker	DNA/TcMar-Tc1	203467	203612	413	-	.	ID="RND-6_FAMILY-8900";Tend="1329";Tstart="1170";shortTE="F";uid="df55dce2-3125-4b95-aa95-6835ac737600"
VSBP01000017.1	RepeatMasker	DNA	493383	493711	527	-	.	ID="RND-5_FAMILY-9000";Tend="1621";Tstart="1265";shortTE="F";uid="3a3ccab6-5b32-4301-8258-b53b9767711b"
VSBP01000017.1	RepeatMasker	DNA/hAT-Tip100	1899470	1900002	4512	-	.	ID="RND-5_FAMILY-2191";Tend="1218";Tstart="689";shortTE="F";uid="40e1e577-08cf-4b48-957c-823efd0d6339"
VSBP01000017.1	RepeatMasker	DNA/Ginger	1254605	1254940	2369	-	.	ID="RND-1_FAMILY-3";Tend="1855";Tstart="1523";shortTE="F";uid="04ec3df9-5461-4ffa-8eb3-2ff075933183"
VSBP01000017.1	RepeatMasker	DNA	1113400	1113604	630	-	.	ID="DNA4-2_AP";Tend="501";Tstart="268";shortTE="F";uid="db7bec07-83b4-4103-87c3-b34090aa80cb"
VSBP01000017.1	RepeatMasker	DNA	2060798	2061130	1014	-	.	ID="DNA-TTAA-1_AP";Tend="381";Tstart="40";shortTE="F";uid="230ad6b8-ef53-4fe0-8be9-b8df31dd65b6"
VSBP01000017.1	RepeatMasker	DNA/hAT-Charlie	1086012	1086168	1309	-	.	ID="RND-6_FAMILY-9181";Tend="1117";Tstart="960";shortTE="F";uid="ab43c298-c234-47cf-95ff-fd4dd89d260b"
VSBP01000017.1	RepeatMasker	Unknown	2015316	2016415	7959	-	.	ID="RND-1_FAMILY-376";Tend="1652";Tstart="504";shortTE="F";uid="f3ac599e-b105-4c97-bd05-79274cc279c1"
VSBP01000017.1	RepeatMasker	Unknown	465862	466464	3354	-	.	ID="RND-6_FAMILY-9433";TEgroup="ctg_17%7CRND-6_FAMILY-9433%7C1";Tend="1214";Tstart="748";shortTE="F";uid="04129953-3dcc-4711-8735-0f90e3242aa2"
VSBP01000017.1	RepeatMasker	DNA/Ginger-1	1058632	1058860	1396	-	.	ID="RND-5_FAMILY-11470";Tend="618";Tstart="397";shortTE="F";uid="89ec9063-bcef-46da-a3aa-0064650aeda5"
VSBP01000017.1	RepeatMasker	Unknown	56322	57074	5603	-	.	ID="RND-5_FAMILY-4514";Tend="1579";Tstart="825";shortTE="F";uid="ca873823-bb66-4d2e-913e-c58d7f18ba82"
VSBP01000017.1	RepeatMasker	DNA/hAT-Ac	2020223	2020431	600	-	.	ID="RND-6_FAMILY-17795";Tend="387";Tstart="193";shortTE="F";uid="4d3d30e9-b377-4a59-9d48-f0532c558a6d"
VSBP01000017.1	RepeatMasker	DNA/MULE-NOF	2046461	2046788	2446	-	.	ID="RND-5_FAMILY-2322";Tend="1541";Tstart="1194";shortTE="F";uid="b1aefee5-3054-497f-8b38-88e3f89cd1ab"
VSBP01000017.1	RepeatMasker	DNA/MULE-MuDR	1991672	1992433	4663	-	.	ID="RND-1_FAMILY-191";Tend="1724";Tstart="965";shortTE="F";uid="4d6e96a1-cf4d-415b-abde-d3f0c1ab1d5e"
VSBP01000017.1	RepeatMasker	DNA/hAT-Tip100	1569577	1569869	2033	-	.	ID="RND-1_FAMILY-40";Tend="1272";Tstart="987";shortTE="F";uid="61f3c237-54a3-4975-9977-a290cf091463"
VSBP01000017.1	RepeatMasker	DNA/Ginger	1872600	1872891	1721	-	.	ID="RND-6_FAMILY-5762";Tend="2632";Tstart="2332";shortTE="F";uid="0613f50e-d17f-437e-9797-8f875cc40e61"
VSBP01000017.1	RepeatMasker	DNA/hAT-hAT19	947572	947856	1255	-	.	ID="RND-5_FAMILY-2789";Tend="1750";Tstart="1431";shortTE="F";uid="c9173249-bb22-45d4-a100-a863fb971fb7"
VSBP01000017.1	RepeatMasker	DNA/hAT-Tip100	681753	682514	1458	-	.	ID="RND-6_FAMILY-6478";TEgroup="ctg_17%7CRND-6_FAMILY-6478%7C1";Tend="1582";Tstart="896";shortTE="F";uid="607dcdf6-d9e4-40ef-805c-1eef49065f81"
VSBP01000017.1	RepeatMasker	Retroposon?	988627	989031	500	-	.	ID="SINE2-2_AP";Tend="1244";Tstart="808";shortTE="F";uid="d383da47-9f0e-460c-9bb0-a05d1dd9ead2"
VSBP01000017.1	RepeatMasker	DNA/hAT-hAT19	1357877	1358471	3344	-	.	ID="RND-4_FAMILY-943";Tend="1546";Tstart="944";shortTE="F";uid="bf11360d-180a-40a4-9431-783095c911e8"
VSBP01000017.1	RepeatMasker	DNA/Ginger-1	1827385	1827948	2260	-	.	ID="RND-1_FAMILY-79";TEgroup="ctg_17%7CRND-1_FAMILY-79%7C1";Tend="1889";Tstart="957";shortTE="F";uid="4b93b85a-478d-4337-bb5c-3a340c13343f"
VSBP01000017.1	RepeatMasker	Retroposon?	1057356	1057577	499	-	.	ID="RND-1_FAMILY-283";Tend="1937";Tstart="1736";shortTE="F";uid="466537d6-128a-4852-9111-2f4fc032f272"
VSBP01000017.1	RepeatMasker	DNA	63722	64173	507	-	.	ID="dna4-2_ap";TEgroup="ctg_17%7Cdna4-2_ap%7C1";Tend="273";Tstart="1";shortTE="F";uid="471ed626-f73e-469a-9067-1ec11fdcebe2"
VSBP01000017.1	RepeatMasker	DNA/hAT-Tip100	797387	797591	624	-	.	ID="RND-5_FAMILY-8630";Tend="1535";Tstart="1351";shortTE="F";uid="acb5bcf6-08ed-4772-8842-51904b7431b9"
VSBP01000017.1	RepeatMasker	DNA/hAT-hAT19	471003	471560	1550	-	.	ID="DNA8-66_AP";Tend="578";Tstart="1";shortTE="F";uid="443b109d-84fb-4fd9-9ec5-fdaef218e603"
VSBP01000017.1	RepeatMasker	Retroposon?	1704981	1705352	804	-	.	ID="RND-3_FAMILY-37";Tend="1313";Tstart="914";shortTE="F";uid="82ed55eb-f142-4375-8b5e-d3faad913526"
VSBP01000017.1	RepeatMasker	LINE/I-Jockey	335540	335700	515	-	.	ID="RND-5_FAMILY-3413";Tend="1116";Tstart="956";shortTE="F";uid="242f71bc-38e5-4bf0-b8ba-df806f79d279"
VSBP01000017.1	RepeatMasker	DNA/Kolobok-E	2140739	2141080	950	-	.	ID="RND-6_FAMILY-2012";Tend="1236";Tstart="865";shortTE="F";uid="4fde08aa-0950-41da-a75e-bb7a9a9edeaa"
VSBP01000017.1	RepeatMasker	DNA/hAT-hAT19	2151385	2151606	1232	-	.	ID="DNA8-79_AP";Tend="658";Tstart="443";shortTE="F";uid="fa68c487-c25b-4f89-9371-39ce6bb29d97"
VSBP01000017.1	RepeatMasker	Retroposon?	688932	689529	686	-	.	ID="RND-3_FAMILY-37";Tend="1452";Tstart="908";shortTE="F";uid="e2d8047e-55f6-4bdf-8306-d01b5c8be2f9"
VSBP01000017.1	RepeatMasker	DNA/MULE-MuDR	1124110	1124405	1142	-	.	ID="RND-6_FAMILY-5875";Tend="1185";Tstart="871";shortTE="F";uid="d29f3a63-1774-4a8d-8948-84536ff5f011"
VSBP01000017.1	RepeatMasker	DNA/hAT	500792	500982	1129	-	.	ID="RND-5_FAMILY-4022";Tend="1925";Tstart="1721";shortTE="F";uid="f278381a-09c6-4052-a1bd-36c783d8d3c5"
VSBP01000017.1	RepeatMasker	DNA/Maverick	2014567	2014910	2803	-	.	ID="RND-5_FAMILY-2009";Tend="999";Tstart="656";shortTE="F";uid="c0b34728-68f3-4bd5-bffc-bfe4a5d0a12e"
VSBP01000017.1	RepeatMasker	DNA/hAT	299856	300253	2952	-	.	ID="RND-1_FAMILY-11";Tend="1071";Tstart="664";shortTE="F";uid="7e8a722b-be2e-4f50-b6f6-83a94a1aff08"
VSBP01000017.1	RepeatMasker	DNA/Kolobok-E	179130	179447	421	-	.	ID="RND-6_FAMILY-9095";Tend="951";Tstart="584";shortTE="F";uid="159aa030-24cd-4335-9cab-ced1e529531c"
VSBP01000017.1	RepeatMasker	DNA/Ginger	1202511	1203441	7127	-	.	ID="RND-1_FAMILY-3";Tend="1871";Tstart="946";shortTE="F";uid="e2aa1511-b002-4378-8e24-40bf6e3227c2"
VSBP01000017.1	RepeatMasker	DNA/Kolobok-E	418726	419158	647	-	.	ID="RND-1_FAMILY-48";Tend="1579";Tstart="1158";shortTE="F";uid="4be43ab1-e57b-43b1-b2ba-e6edb149cfa9"
VSBP01000017.1	RepeatMasker	Unknown	932389	932534	624	-	.	ID="RND-1_FAMILY-195";Tend="311";Tstart="166";shortTE="F";uid="7bec0580-12a6-41e9-bdf2-4a10fbe304cb"
VSBP01000017.1	RepeatMasker	Retroposon?	2092629	2092749	444	-	.	ID="RND-1_FAMILY-21";Tend="795";Tstart="674";shortTE="F";uid="3d1e46e2-9bfc-4e09-92d0-81e67c75116d"
VSBP01000017.1	RepeatMasker	DNA/Kolobok-E	1126698	1127183	4027	-	.	ID="RND-6_FAMILY-9095";Tend="1601";Tstart="1117";shortTE="F";uid="c4bab803-da92-46ae-898d-e1683f48bcbe"
VSBP01000017.1	RepeatMasker	DNA/TcMar-Tigger	1804251	1804555	806	-	.	ID="RND-6_FAMILY-4044";Tend="1560";Tstart="1153";shortTE="F";uid="df86d0e1-79bc-4b1c-b29f-585702f2f2d0"
VSBP01000017.1	RepeatMasker	DNA/MULE-NOF	1997833	1998009	778	-	.	ID="RND-5_FAMILY-3305";Tend="1113";Tstart="908";shortTE="F";uid="0d9b3b13-5a16-4a15-93e5-67f736f762ad"
VSBP01000017.1	RepeatMasker	Unknown	1077869	1078136	1707	-	.	ID="RND-6_FAMILY-6937";Tend="1435";Tstart="1108";shortTE="F";uid="9a0087f8-bf77-4715-bf54-a9436bd723d4"
VSBP01000017.1	RepeatMasker	Retroposon?	475912	476236	1192	-	.	ID="RND-3_FAMILY-37";Tend="1226";Tstart="895";shortTE="F";uid="a244a3b4-beba-4697-a3cb-a637a5720f91"
VSBP01000017.1	RepeatMasker	DNA/TcMar-Tc1	1072499	1072801	556	-	.	ID="RND-6_FAMILY-1590";Tend="1234";Tstart="938";shortTE="F";uid="31865b00-b17b-4549-a11f-13be924b829d"
VSBP01000017.1	RepeatMasker	Unknown	2061759	2061885	1097	-	.	ID="RND-6_FAMILY-22603";Tend="948";Tstart="824";shortTE="F";uid="2003cea1-eba6-40f3-bc63-4b2be32d78fd"
VSBP01000017.1	RepeatMasker	DNA/Ginger	2098106	2098639	3553	-	.	ID="rnd-6_family-5762";Tend="1398";Tstart="823";shortTE="F";uid="7e154abb-b295-47b2-8e79-822065cc5724"
VSBP01000017.1	RepeatMasker	DNA/Ginger	1911961	1912617	467	-	.	ID="RND-6_FAMILY-5762";Tend="1492";Tstart="860";shortTE="F";uid="2e7267af-ea0b-432d-a3d5-cb254d040b7f"
VSBP01000017.1	RepeatMasker	DNA	1730320	1730810	501	-	.	ID="RND-6_FAMILY-8338";Tend="1408";Tstart="956";shortTE="F";uid="29bccf62-0877-4ec6-be01-a007b7d8b457"
VSBP01000017.1	RepeatMasker	Retroposon?	2244469	2244719	1064	-	.	ID="RND-1_FAMILY-21";Tend="783";Tstart="549";shortTE="F";uid="b7951d11-a0cf-4602-9a9e-9a8540b1ba6f"
VSBP01000017.1	RepeatMasker	DNA	1361538	1361831	1243	-	.	ID="RND-1_FAMILY-45";Tend="1252";Tstart="979";shortTE="F";uid="32e0cd16-909d-4c17-b935-cb7c6b6a403c"
VSBP01000017.1	RepeatMasker	DNA/Ginger-1	2150332	2150767	1827	-	.	ID="RND-6_FAMILY-375";Tend="515";Tstart="109";shortTE="F";uid="3dc8beac-aecb-450c-a31a-ae9920645bb4"
VSBP01000017.1	RepeatMasker	DNA	1105384	1105668	2360	-	.	ID="RND-1_FAMILY-108";Tend="2244";Tstart="1960";shortTE="F";uid="087faf93-9d36-418a-bd14-ca9f1de7acbe"
VSBP01000017.1	RepeatMasker	DNA/hAT-Tip100	1827043	1827388	1101	-	.	ID="RND-6_FAMILY-13719";Tend="711";Tstart="390";shortTE="F";uid="8b8e4136-7229-4880-92be-c0752d61655f"
VSBP01000017.1	RepeatMasker	Unknown	1031632	1031786	498	-	.	ID="RND-1_FAMILY-115";Tend="1254";Tstart="988";shortTE="F";uid="1e085207-9684-4cf9-94e2-951ef215f55f"
VSBP01000017.1	RepeatMasker	Retroposon?	1227043	1227285	998	-	.	ID="RND-5_FAMILY-2863";Tend="1572";Tstart="1309";shortTE="F";uid="35c944b4-f401-4bbc-8e07-be0e9623eedf"
VSBP01000017.1	RepeatMasker	DNA	1468892	1469147	595	-	.	ID="TTAA2C_AP";Tend="419";Tstart="193";shortTE="F";uid="dab06317-b5d3-4ddd-810d-94262aaaa555"
VSBP01000017.1	RepeatMasker	DNA	603291	603675	1078	-	.	ID="TTAA2D_AP";Tend="390";Tstart="2";shortTE="F";uid="84bad60c-d8d5-4f9a-9f0d-50b75b949384"
VSBP01000017.1	RepeatMasker	DNA	82137	82316	435	-	.	ID="dna4-2_ap";Tend="732";Tstart="569";shortTE="F";uid="f8ab3e04-a5b5-4435-a5c4-a34fc834ea13"
VSBP01000017.1	RepeatMasker	DNA/Kolobok-E	43417	43780	599	-	.	ID="KOLOBOKE-4_AP";Tend="2951";Tstart="2596";shortTE="F";uid="fe30c00c-99d1-4253-923a-7bc412476a99"
VSBP01000017.1	RepeatMasker	DNA/Maverick	1857295	1857684	2774	-	.	ID="RND-6_FAMILY-5049";Tend="767";Tstart="377";shortTE="F";uid="eafac956-9bb5-4ec4-aaa2-e328d06acffc"
VSBP01000017.1	RepeatMasker	DNA/hAT-Ac	1664715	1665006	716	-	.	ID="RND-6_FAMILY-20163";Tend="1498";Tstart="1196";shortTE="F";uid="fa3ededc-1f52-4fb8-bdce-e4cb9e31531a"
VSBP01000017.1	RepeatMasker	DNA/Ginger	996430	997327	5803	-	.	ID="RND-1_FAMILY-3";Tend="1840";Tstart="947";shortTE="F";uid="0c9c9b48-4202-4617-ac79-c24ab8181454"
VSBP01000017.1	RepeatMasker	DNA/hAT-Charlie	322273	322483	548	-	.	ID="RND-1_FAMILY-83";Tend="1170";Tstart="948";shortTE="F";uid="f40800fe-fae0-478f-a52d-2dfc13c674e4"
VSBP01000017.1	RepeatMasker	DNA/Kolobok-E	361244	361389	406	-	.	ID="RND-6_FAMILY-16198";Tend="1206";Tstart="1067";shortTE="F";uid="a8f0e5ea-e4a5-49a3-8be3-30fa403bc9e3"
VSBP01000017.1	RepeatMasker	Unknown	1295654	1295931	1472	-	.	ID="RND-1_FAMILY-104";Tend="1164";Tstart="898";shortTE="F";uid="366d5fdb-6988-457f-8717-68bc6c6a738b"
VSBP01000017.1	RepeatMasker	DNA/MULE-MuDR	2117214	2118030	3671	-	.	ID="RND-5_FAMILY-292";Tend="1806";Tstart="842";shortTE="F";uid="0369b593-ae22-4700-8955-f581f4df208b"
VSBP01000017.1	RepeatMasker	DNA	1577797	1578265	1782	-	.	ID="dna-ttaa-1_ap";Tend="871";Tstart="1";shortTE="F";uid="82628936-2b90-49b5-8556-9910372dcf29"
VSBP01000017.1	RepeatMasker	DNA/hAT-Blackjack	1030243	1030803	3107	-	.	ID="RND-6_FAMILY-5208";Tend="1549";Tstart="934";shortTE="F";uid="96914c99-167a-449b-a8df-cc82a2a07e40"
VSBP01000017.1	RepeatMasker	Unknown	1477224	1477363	539	-	.	ID="RND-6_FAMILY-3173";Tend="1028";Tstart="893";shortTE="F";uid="337aaa94-34b8-4a9d-acfd-4345d7e6364c"
VSBP01000017.1	RepeatMasker	DNA/MULE-MuDR	2018668	2018922	2008	-	.	ID="RND-5_FAMILY-74";Tend="771";Tstart="518";shortTE="F";uid="e9a4d68a-0716-4b87-9367-f486c5fe67fa"
VSBP01000017.1	RepeatMasker	LINE/I-Jockey	1673129	1673697	891	-	.	ID="RND-6_FAMILY-19797";Tend="1446";Tstart="890";shortTE="F";uid="a59295cc-7e6e-47ff-8912-32a2d4269cd1"
VSBP01000017.1	RepeatMasker	DNA	1329869	1330493	1533	-	.	ID="RND-5_FAMILY-9000";Tend="1901";Tstart="1270";shortTE="F";uid="6a177b78-dc62-4795-8265-6e75959877d9"
VSBP01000017.1	RepeatMasker	DNA/TcMar-Tigger	598256	598488	1329	-	.	ID="RND-6_FAMILY-7971";Tend="653";Tstart="438";shortTE="F";uid="9807a662-3efe-4c71-8b87-f728bb41d82a"
VSBP01000017.1	RepeatMasker	DNA/Ginger-1	1145770	1146048	2047	-	.	ID="RND-5_FAMILY-11470";Tend="1320";Tstart="1033";shortTE="F";uid="29ec0a6a-95ed-4587-bfe3-43b6ef4f7b9b"
VSBP01000017.1	RepeatMasker	DNA/hAT-Charlie	2166752	2166953	914	-	.	ID="RND-5_FAMILY-32";Tend="1127";Tstart="888";shortTE="F";uid="62cdd488-0748-4283-95fd-91f6ded03f96"
VSBP01000017.1	RepeatMasker	DNA	1074668	1075081	1938	-	.	ID="TTAAC_AP";Tend="438";Tstart="1";shortTE="F";uid="3ae53508-c3b0-48af-8f09-b621936f724a"
VSBP01000017.1	RepeatMasker	DNA/Ginger-1	1611228	1611434	1776	-	.	ID="RND-1_FAMILY-79";Tend="1198";Tstart="992";shortTE="F";uid="ffc24004-3892-484c-a309-5b2919cc0f68"
VSBP01000017.1	RepeatMasker	Retroposon?	1990951	1991323	470	-	.	ID="SINE2-1_AP";Tend="1461";Tstart="1106";shortTE="F";uid="8318a725-f94a-44ec-9582-84c8f8266bcf"
VSBP01000017.1	RepeatMasker	Retroposon?	1595874	1596239	516	-	.	ID="RND-3_FAMILY-37";Tend="1567";Tstart="1236";shortTE="F";uid="eaf3fbde-d6dc-4658-999c-95f7525a2a87"
VSBP01000017.1	RepeatMasker	DNA/hAT	298373	299857	10383	-	.	ID="RND-5_FAMILY-4022";Tend="2512";Tstart="1015";shortTE="F";uid="9d14f0f4-88a6-4772-9d8a-33052888fdb1"
VSBP01000017.1	RepeatMasker	DNA/MULE-NOF	2046191	2046522	1584	-	.	ID="RND-5_FAMILY-2322";TEgroup="ctg_17%7CRND-5_FAMILY-2322%7C1";Tend="1550";Tstart="676";shortTE="F";uid="d392bcde-a71f-41e5-9fd7-8f557e60be75"
VSBP01000017.1	RepeatMasker	LINE/I-Jockey	1324194	1324296	583	-	.	ID="RND-6_FAMILY-1833";Tend="1437";Tstart="1340";shortTE="F";uid="6f57a35f-9fed-49f4-b8e1-797da6dae0ef"
VSBP01000017.1	RepeatMasker	RC/Helitron	195378	195664	654	-	.	ID="RND-5_FAMILY-1378";Tend="857";Tstart="585";shortTE="F";uid="70b1f6bc-db46-4d58-8449-40b83cb6a6b4"
VSBP01000017.1	RepeatMasker	Unknown	307784	308084	2070	-	.	ID="RND-1_FAMILY-141";Tend="1831";Tstart="1531";shortTE="F";uid="8469dcae-196e-4c85-a71b-e7e1ebfc458f"
VSBP01000017.1	RepeatMasker	Unknown	2084443	2084721	1871	-	.	ID="RND-1_FAMILY-299";Tend="1246";Tstart="973";shortTE="F";uid="5dceb13a-7a98-402f-8c6b-015032e26be1"
VSBP01000017.1	RepeatMasker	DNA/Ginger-1	2134202	2134590	750	-	.	ID="RND-5_FAMILY-11470";TEgroup="ctg_17%7CRND-5_FAMILY-11470%7C1";Tend="567";Tstart="394";shortTE="F";uid="e7f19de5-737d-4c66-8184-7319b876008e"
VSBP01000017.1	RepeatMasker	DNA	972359	972947	3697	-	.	ID="RND-5_FAMILY-9000";Tend="2199";Tstart="1602";shortTE="F";uid="debc0481-2e9e-45fd-a037-3884fcee8c51"
VSBP01000017.1	RepeatMasker	DNA	1946434	1946852	550	-	.	ID="RND-6_FAMILY-8338";Tend="1455";Tstart="1075";shortTE="F";uid="927d0676-093a-4d8b-a002-41c763ad6d00"
VSBP01000017.1	RepeatMasker	Unknown	926108	926330	599	-	.	ID="RND-1_FAMILY-244";Tend="491";Tstart="129";shortTE="F";uid="55819460-7196-45bf-954f-b2572ca60c73"
VSBP01000017.1	RepeatMasker	Unknown	923488	923669	674	-	.	ID="RND-1_FAMILY-244";TEgroup="ctg_17%7CRND-1_FAMILY-244%7C1";Tend="1299";Tstart="138";shortTE="F";uid="5c4d9e83-e1dc-48a4-a383-1bb070cfb33f"
VSBP01000017.1	RepeatMasker	DNA/Ginger	1235421	1236247	6151	-	.	ID="RND-6_FAMILY-9547";Tend="2521";Tstart="1691";shortTE="F";uid="287476a0-9d46-44df-82b8-88c35623a94e"
VSBP01000017.1	RepeatMasker	Retroposon?	1457962	1458652	557	-	.	ID="SINE2-2_AP";Tend="689";Tstart="1";shortTE="F";uid="92c2464f-221a-4ef9-a275-a5afc23381e9"
VSBP01000017.1	RepeatMasker	Unknown	695862	696270	2647	-	.	ID="RND-1_FAMILY-335";Tend="1308";Tstart="897";shortTE="F";uid="6b691e4a-8c8d-4f3a-83a3-73af6c9ddbe4"
VSBP01000017.1	RepeatMasker	DNA/Kolobok-E	2053572	2053792	850	-	.	ID="KOLOBOKE-2_AP";Tend="385";Tstart="166";shortTE="F";uid="9886141b-a5de-48a1-8d8f-3046385d571e"
VSBP01000017.1	RepeatMasker	DNA	443394	443536	408	-	.	ID="TTAA8_AP";Tend="300";Tstart="130";shortTE="F";uid="4fec16b6-ed49-4161-9f2f-f1aae0fb9f9e"
VSBP01000017.1	RepeatMasker	RC/Helitron	1293203	1293546	602	-	.	ID="RND-5_FAMILY-1378";Tend="858";Tstart="535";shortTE="F";uid="6c6f2fcc-f687-49aa-a58e-7f2ed1839f0b"
VSBP01000017.1	RepeatMasker	Retroposon?	942587	942742	1147	-	.	ID="RND-1_FAMILY-21";Tend="730";Tstart="568";shortTE="F";uid="aa97ac56-e5a1-471f-8b15-301516044a7b"
VSBP01000017.1	RepeatMasker	DNA/Ginger	1668250	1669883	11570	-	.	ID="RND-6_FAMILY-5762";Tend="2533";Tstart="884";shortTE="F";uid="6581b07c-3953-4326-b242-3a51712c83ff"
VSBP01000017.1	RepeatMasker	DNA/hAT-Tip100	1005293	1005668	814	-	.	ID="RND-5_FAMILY-23";Tend="1041";Tstart="598";shortTE="F";uid="bd9ede17-15d4-4140-b3d7-84f94a7795ae"
VSBP01000017.1	RepeatMasker	DNA/hAT-Tip100	2090584	2091064	2514	-	.	ID="RND-5_FAMILY-5655";TEgroup="ctg_17%7CRND-5_FAMILY-5655%7C3";Tend="1381";Tstart="479";shortTE="F";uid="15018d8c-67b5-416d-af4a-043ddec91c54"
VSBP01000017.1	RepeatMasker	DNA/hAT	1578567	1578766	708	-	.	ID="HAT-N8_AP";Tend="205";Tstart="3";shortTE="F";uid="9fef0cce-3e4c-47be-850e-56f067ce7350"
VSBP01000017.1	RepeatMasker	DNA/hAT	500985	501141	1020	-	.	ID="RND-1_FAMILY-11";Tend="791";Tstart="639";shortTE="F";uid="779fa9d5-d658-45ed-a9e2-a8217f82a48c"
VSBP01000017.1	RepeatMasker	DNA	2000997	2001170	574	-	.	ID="dna4-2_ap";Tend="257";Tstart="56";shortTE="F";uid="b34130b3-3894-4179-8cd0-92ed0c067614"
VSBP01000017.1	RepeatMasker	DNA/Ginger-1	2148793	2149429	2206	-	.	ID="RND-6_FAMILY-375";Tend="1629";Tstart="973";shortTE="F";uid="6f8461f8-5ac1-48b5-a976-8dc6700a0718"
VSBP01000017.1	RepeatMasker	DNA/Ginger	2181919	2182985	6683	-	.	ID="RND-1_FAMILY-3";TEgroup="ctg_17%7CRND-1_FAMILY-3%7C1";Tend="1843";Tstart="942";shortTE="F";uid="6a1a269d-61f7-4b24-8c01-ed778a52da5a"
VSBP01000017.1	RepeatMasker	DNA	1657320	1657433	420	-	.	ID="RND-6_FAMILY-89";Tend="1064";Tstart="947";shortTE="F";uid="a810a210-c7f6-429a-916a-67deecdb927f"
VSBP01000017.1	RepeatMasker	DNA/hAT-Tip100	203010	203457	3071	-	.	ID="RND-6_FAMILY-6424";Tend="2600";Tstart="2165";shortTE="F";uid="32d4e4ab-e25d-42d0-9f2f-f377a8e9ba5f"
VSBP01000017.1	RepeatMasker	Unknown	862283	862587	1471	-	.	ID="RND-6_FAMILY-688";Tend="1332";Tstart="1037";shortTE="F";uid="e38299e3-a5fe-4fb0-a7e8-d50030d3ee26"
VSBP01000017.1	RepeatMasker	Unknown	1644612	1644964	2550	-	.	ID="RND-1_FAMILY-375";Tend="1341";Tstart="964";shortTE="F";uid="cffb2371-1eb6-423e-9978-05807a77f9d6"
VSBP01000017.1	RepeatMasker	DNA	1865396	1865594	601	-	.	ID="RND-6_FAMILY-724";Tend="967";Tstart="770";shortTE="F";uid="e9071fbb-8c38-4c2e-a8fc-a1fcda43f234"
VSBP01000017.1	RepeatMasker	DNA/hAT-Tip100	1131404	1132562	8525	-	.	ID="RND-6_FAMILY-12591";Tend="1149";Tstart="35";shortTE="F";uid="eb7a02e8-1b08-4f2d-8ba0-e0744a0478c5"
VSBP01000017.1	RepeatMasker	DNA/hAT-Charlie	1284459	1284837	3211	-	.	ID="RND-1_FAMILY-400";Tend="1372";Tstart="994";shortTE="F";uid="f8ea0d3d-f7b7-4709-910d-3ebeb68dda14"
VSBP01000017.1	RepeatMasker	DNA/Ginger	201846	203051	6872	-	.	ID="RND-6_FAMILY-5762";Tend="2159";Tstart="874";shortTE="F";uid="3abc80e6-0376-4871-9bff-b62f43aed590"
VSBP01000017.1	RepeatMasker	DNA	1579531	1579917	1404	-	.	ID="TTAA7_AP";Tend="433";Tstart="1";shortTE="F";uid="bdeb53bf-1c59-4315-a613-1d3c7d80dc55"
VSBP01000017.1	RepeatMasker	DNA/TcMar-Tc1	824413	824999	1719	-	.	ID="rnd-1_family-361";Tend="1495";Tstart="992";shortTE="F";uid="1ed0c1ea-c09c-47d0-aa12-2a4a1da2d915"
VSBP01000017.1	RepeatMasker	DNA/MULE-MuDR	1416234	1416747	1334	-	.	ID="RND-6_FAMILY-2367";Tend="1494";Tstart="939";shortTE="F";uid="aa8c07bf-41f7-419d-8893-200a1a58ffd5"
VSBP01000017.1	RepeatMasker	Retroposon?	2223206	2223802	699	-	.	ID="SINE2-1_AP";Tend="1458";Tstart="850";shortTE="F";uid="2cc2a6b6-86cb-4753-9c91-8ef2c9593243"
VSBP01000017.1	RepeatMasker	DNA/Ginger	177121	177813	5620	-	.	ID="RND-1_FAMILY-3";Tend="1848";Tstart="1158";shortTE="F";uid="9c161b0c-ac1d-4ebd-b5a2-ca31ba55e991"
VSBP01000017.1	RepeatMasker	Retroposon?	475198	475586	620	-	.	ID="RND-3_FAMILY-37";Tend="1627";Tstart="1256";shortTE="F";uid="532432e5-0bf9-4487-b2d3-28a73e7a3bfc"
VSBP01000017.1	RepeatMasker	Unknown	1900892	1901381	1941	-	.	ID="RND-6_FAMILY-5108";Tend="1450";Tstart="973";shortTE="F";uid="68ca35ac-d40b-415f-88a1-b90b62ba6db1"
VSBP01000017.1	RepeatMasker	Retroposon?	2108953	2109190	419	-	.	ID="RND-3_FAMILY-37";Tend="1134";Tstart="909";shortTE="F";uid="e9e54941-f508-4573-ac2a-233dd542876f"
VSBP01000017.1	RepeatMasker	Unknown	1322305	1322507	462	-	.	ID="RND-6_FAMILY-190";Tend="1138";Tstart="969";shortTE="F";uid="8e00dfa6-1758-4b58-9c72-036d9a37124d"
VSBP01000017.1	RepeatMasker	DNA/Ginger	1732656	1734040	8911	-	.	ID="RND-6_FAMILY-9547";Tend="2330";Tstart="897";shortTE="F";uid="f2758467-f821-4fe4-a561-cc09e301e263"
VSBP01000017.1	RepeatMasker	DNA/Ginger-1	2169728	2169836	851	-	.	ID="RND-6_FAMILY-4051";Tend="659";Tstart="550";shortTE="F";uid="bf5313b3-d1f0-4226-9385-9873f747ff67"
VSBP01000017.1	RepeatMasker	DNA/hAT	1043940	1044124	552	-	.	ID="RND-5_FAMILY-8255";Tend="1083";Tstart="882";shortTE="F";uid="a68647c2-7fbd-4c3b-9298-6c50c8d98e65"
VSBP01000017.1	RepeatMasker	Unknown	296844	297500	2274	-	.	ID="RND-6_FAMILY-4112";TEgroup="ctg_17%7CRND-6_FAMILY-4112%7C1";Tend="1667";Tstart="1296";shortTE="F";uid="cd9e9053-585d-4d1e-ac05-ad9d97e56cba"
VSBP01000017.1	RepeatMasker	Unknown	2281007	2281243	1619	-	.	ID="RND-1_FAMILY-296";Tend="881";Tstart="660";shortTE="F";uid="6f303be2-d648-486c-8ccd-074a9f84dd73"
VSBP01000017.1	RepeatMasker	DNA/hAT-Tip100	1141096	1141659	1699	-	.	ID="hat-n16_ap";Tend="615";Tstart="74";shortTE="F";uid="3b4039a8-7f9f-4e7f-ab47-d73a6f9c3ddb"
VSBP01000017.1	RepeatMasker	DNA	1309760	1309937	717	-	.	ID="TTAA2C_AP";Tend="412";Tstart="238";shortTE="F";uid="1ac3e423-53de-4742-ad21-e89f2125bbe3"
VSBP01000017.1	RepeatMasker	DNA/hAT	530104	530331	1713	-	.	ID="RND-6_FAMILY-8835";Tend="1170";Tstart="943";shortTE="F";uid="7625cea8-abf3-4a99-bdd5-20d2c74e86fd"
VSBP01000017.1	RepeatMasker	Unknown	1509452	1510006	2815	-	.	ID="RND-5_FAMILY-224";Tend="1166";Tstart="588";shortTE="F";uid="59856019-9002-4217-95a5-47e262ec383e"
VSBP01000017.1	RepeatMasker	DNA	1077076	1077433	1841	-	.	ID="TTAAC_AP";Tend="339";Tstart="1";shortTE="F";uid="356dca3c-904e-4fde-a15e-f97f8ab8b65c"
VSBP01000017.1	RepeatMasker	DNA/hAT-Tip100	1744004	1744334	1056	-	.	ID="RND-6_FAMILY-5492";Tend="1337";Tstart="916";shortTE="F";uid="96a9be84-728b-46f7-834a-ce5305b8a076"
VSBP01000017.1	RepeatMasker	DNA/Ginger	1627475	1628331	6756	-	.	ID="RND-1_FAMILY-3";Tend="1841";Tstart="998";shortTE="F";uid="59b7f5b7-5350-445d-8e3e-3c810cf86b7b"
VSBP01000017.1	RepeatMasker	Unknown	1923972	1924217	2102	-	.	ID="RND-5_FAMILY-3915";Tend="1196";Tstart="951";shortTE="F";uid="5734560d-41b0-4d55-a016-68134e9e2c7c"
VSBP01000017.1	RepeatMasker	DNA	1699225	1699426	424	-	.	ID="dna4-2_ap";Tend="269";Tstart="79";shortTE="F";uid="e18057c7-2968-4f8b-b4e4-2f6c94640717"
VSBP01000017.1	RepeatMasker	Unknown	1242695	1242827	1081	-	.	ID="RND-1_FAMILY-78";Tend="1082";Tstart="952";shortTE="F";uid="d150e0f6-8621-4f06-b270-4e8874107069"
VSBP01000017.1	RepeatMasker	DNA/MULE-MuDR	1073521	1073673	720	-	.	ID="MUDR8X_AP";Tend="1353";Tstart="1194";shortTE="F";uid="f24c875a-7f0f-4979-9403-5e0c59a67e79"
VSBP01000017.1	RepeatMasker	DNA/hAT-Charlie	1994150	1994452	949	-	.	ID="DNA8-51_AP";TEgroup="ctg_17%7CDNA8-51_AP%7C1";Tend="507";Tstart="1";shortTE="F";uid="8f80b6e8-3788-4ab0-b18e-fea564e20339"
VSBP01000017.1	RepeatMasker	DNA/Ginger-1	2270879	2271185	1885	-	.	ID="RND-1_FAMILY-79";Tend="1289";Tstart="954";shortTE="F";uid="33a7a5d2-c895-4448-a003-7099848d3a52"
VSBP01000017.1	RepeatMasker	Unknown	2095354	2095740	2056	-	.	ID="RND-6_FAMILY-3599";Tend="1483";Tstart="785";shortTE="F";uid="c343d4a6-949c-40d8-a465-97b5e8a4590a"
VSBP01000017.1	RepeatMasker	Unknown	1228838	1229106	543	-	.	ID="RND-5_FAMILY-3524";Tend="959";Tstart="666";shortTE="F";uid="56c1977b-fbd4-4a00-817d-52211c2bf4b8"
VSBP01000017.1	RepeatMasker	DNA/Ginger	29858	30010	1180	-	.	ID="RND-6_FAMILY-5762";Tend="1054";Tstart="894";shortTE="F";uid="aa105ae0-76b9-4f5e-8c02-b50e8456180c"
VSBP01000017.1	RepeatMasker	DNA	2086714	2087341	873	-	.	ID="DNA4-2_AP";Tend="530";Tstart="1";shortTE="F";uid="22d74e19-65ab-483d-b66e-8311d9758904"
VSBP01000017.1	RepeatMasker	Unknown	1062944	1064243	5049	-	.	ID="RND-1_FAMILY-118";Tend="1910";Tstart="617";shortTE="F";uid="e5e4d471-6832-481f-a2fe-3e5ea5a33c9c"
VSBP01000017.1	RepeatMasker	DNA/hAT-Tip100	1015602	1016143	4541	-	.	ID="RND-5_FAMILY-2191";Tend="1218";Tstart="686";shortTE="F";uid="ed8f700d-62cd-459d-9835-a2e1cca18d53"
VSBP01000017.1	RepeatMasker	Unknown	1332439	1332569	1141	-	.	ID="RND-1_FAMILY-312";Tend="1728";Tstart="1598";shortTE="F";uid="82cb317e-ecfc-4717-93ff-63c2c8950bf8"
VSBP01000017.1	RepeatMasker	DNA/Ginger-1	675961	676135	543	-	.	ID="GINGER1-1_AP";Tend="5197";Tstart="5015";shortTE="F";uid="60c83c7f-564d-4aab-b690-b34a3791dee4"
VSBP01000017.1	RepeatMasker	Unknown	1773970	1774384	630	-	.	ID="RND-6_FAMILY-6620";Tend="1557";Tstart="1142";shortTE="F";uid="6e4aed37-2a69-4234-90fa-3ae695ed1a33"
VSBP01000017.1	RepeatMasker	DNA	618118	618331	404	-	.	ID="DNA-TTAA-1_AP";Tend="316";Tstart="63";shortTE="F";uid="bfa6baad-8705-4176-aef0-08ff25b5c5ad"
VSBP01000017.1	RepeatMasker	DNA/hAT-Tip100	2116785	2117058	2093	-	.	ID="RND-1_FAMILY-40";Tend="1256";Tstart="989";shortTE="F";uid="ad9895ad-1838-412d-b7ae-22dd16dd663b"
VSBP01000017.1	RepeatMasker	DNA/hAT-hAT19	2188827	2189381	467	-	.	ID="DNA8-74_AP";TEgroup="ctg_17%7CDNA8-74_AP%7C1";Tend="864";Tstart="1";shortTE="F";uid="4053f627-f7a7-4fdf-ac2a-61123e64437c"
VSBP01000017.1	RepeatMasker	DNA/hAT-Charlie	2055356	2055504	1241	-	.	ID="RND-5_FAMILY-9565";Tend="1248";Tstart="1100";shortTE="F";uid="d921fcac-cba4-4949-86fd-f8c5f11a1c4e"
VSBP01000017.1	RepeatMasker	Unknown	2243847	2244105	422	-	.	ID="RND-6_FAMILY-4005";Tend="328";Tstart="92";shortTE="F";uid="a4a85541-7969-4966-88e7-f34a9f97910d"
VSBP01000017.1	RepeatMasker	Unknown	1925959	1926176	845	-	.	ID="RND-6_FAMILY-1576";Tend="927";Tstart="725";shortTE="F";uid="92d7dba9-4f54-40b5-ab33-4ab2b452006d"
VSBP01000017.1	RepeatMasker	Unknown	1876944	1878502	3599	-	.	ID="RND-6_FAMILY-22333";Tend="1518";Tstart="6";shortTE="F";uid="ac543286-6b50-41a8-9a20-b56df0849047"
VSBP01000017.1	RepeatMasker	DNA/MULE-NOF	1110940	1111435	3155	-	.	ID="RND-5_FAMILY-3305";Tend="1737";Tstart="1186";shortTE="F";uid="1633a7f1-d413-4e73-9906-ee6f63e7bc59"
VSBP01000017.1	RepeatMasker	Unknown	874273	874674	2382	-	.	ID="RND-6_FAMILY-4629";Tend="1078";Tstart="694";shortTE="F";uid="d79c385c-d711-4360-ba32-3203aefd1f89"
VSBP01000017.1	RepeatMasker	Unknown	813419	813529	513	-	.	ID="RND-6_FAMILY-1506";Tend="1050";Tstart="942";shortTE="F";uid="40afdedb-dbb7-42a3-90be-70d4ca0ca07a"
VSBP01000017.1	RepeatMasker	DNA/Ginger	1148960	1149503	4284	-	.	ID="RND-6_FAMILY-5762";Tend="2540";Tstart="1999";shortTE="F";uid="b5e9b27d-e5ed-4431-ad42-bb2de820c80a"
VSBP01000017.1	RepeatMasker	LINE/CR1	2035021	2035366	983	-	.	ID="RND-6_FAMILY-15631";Tend="534";Tstart="218";shortTE="F";uid="ae9caa7f-c44d-4ea6-9cb4-2d8e1626f191"
VSBP01000017.1	RepeatMasker	DNA/Ginger-1	945512	945698	1290	-	.	ID="RND-6_FAMILY-4051";Tend="714";Tstart="525";shortTE="F";uid="c84c6c79-7eb1-4f19-aedc-6156fb3e7ac6"
VSBP01000017.1	RepeatMasker	DNA/hAT-Tip100	203691	205292	12527	-	.	ID="RND-6_FAMILY-6424";Tend="2175";Tstart="598";shortTE="F";uid="e8bdda15-e652-477f-a6e4-16cc519065ac"
VSBP01000017.1	RepeatMasker	DNA/Ginger	2003244	2004239	7353	-	.	ID="RND-1_FAMILY-3";Tend="1900";Tstart="898";shortTE="F";uid="e5a845ff-d1ea-43a6-ae7b-a93b360ffa5b"
VSBP01000017.1	RepeatMasker	LINE/CR1	2031617	2033321	8685	-	.	ID="RND-5_FAMILY-250";Tend="1650";Tstart="10";shortTE="F";uid="b6f7c458-435b-4c22-94ea-e477557c0d55"
VSBP01000017.1	RepeatMasker	DNA/hAT-Ac	2023301	2023509	600	-	.	ID="RND-6_FAMILY-17795";Tend="387";Tstart="193";shortTE="F";uid="8a117d79-c8cc-431b-a413-a00a6e6a861c"
VSBP01000017.1	RepeatMasker	DNA/Ginger	1888687	1888975	6191	-	.	ID="RND-6_FAMILY-9547";Tend="1259";Tstart="970";shortTE="F";uid="58d5b8d3-d72d-4a36-be48-4509c2fb8058"
VSBP01000017.1	RepeatMasker	DNA/Ginger	1906542	1907364	6024	-	.	ID="RND-6_FAMILY-9547";Tend="1713";Tstart="873";shortTE="F";uid="8b4c3b9c-52b5-4d3d-af08-5c718d5d9020"
VSBP01000017.1	RepeatMasker	DNA/hAT-Ac	939755	940005	987	-	.	ID="DNA8-56_AP";Tend="547";Tstart="312";shortTE="F";uid="d769f433-7315-4880-a566-4ab9ca0d8762"
VSBP01000017.1	RepeatMasker	DNA/Ginger	1016204	1017062	3301	-	.	ID="RND-5_FAMILY-5363";TEgroup="ctg_17%7CRND-5_FAMILY-5363%7C2";Tend="1565";Tstart="885";shortTE="F";uid="bcf8df3a-1a80-44e2-84c3-0749ab2d4247"
VSBP01000017.1	RepeatMasker	DNA	2110623	2110920	586	-	.	ID="RND-6_FAMILY-2044";Tend="874";Tstart="593";shortTE="F";uid="1eb6d8e8-1d23-4663-9211-38a49e731b55"
VSBP01000017.1	RepeatMasker	Unknown	2197876	2198367	2926	-	.	ID="RND-5_FAMILY-4990";Tend="1410";Tstart="912";shortTE="F";uid="eaf3b883-6d07-4e7b-a69a-54415332f22b"
VSBP01000017.1	RepeatMasker	Unknown	786087	786200	599	-	.	ID="RND-6_FAMILY-1939";Tend="1427";Tstart="1315";shortTE="F";uid="b5496b0d-3cca-49cf-921b-0912f27142eb"
VSBP01000017.1	RepeatMasker	DNA/hAT-Tip100	2271582	2271840	1086	-	.	ID="RND-6_FAMILY-5492";Tend="1305";Tstart="938";shortTE="F";uid="7193d600-ddd6-44a8-a5e4-bc6d8911dbbc"
VSBP01000017.1	RepeatMasker	Unknown	2244963	2245161	448	-	.	ID="RND-1_FAMILY-216";Tend="577";Tstart="383";shortTE="F";uid="698d79cc-3061-4c7c-8791-15d0a2ca6810"
VSBP01000017.1	RepeatMasker	Unknown	1848486	1849161	4955	-	.	ID="RND-1_FAMILY-5";Tend="986";Tstart="307";shortTE="F";uid="80ede5f0-3842-486a-9b02-157097a0ce16"
VSBP01000017.1	RepeatMasker	Unknown	1526727	1526899	458	-	.	ID="RND-6_FAMILY-2593";Tend="622";Tstart="481";shortTE="F";uid="a70faaf2-8b62-4dcf-ae1e-a0eacda1b82a"
VSBP01000017.1	RepeatMasker	DNA	2141319	2141481	655	-	.	ID="TTAA4B_AP";Tend="195";Tstart="30";shortTE="F";uid="a23cc6d6-6855-4e6f-a6ff-108979295bb9"
VSBP01000017.1	RepeatMasker	Unknown	480721	480909	558	-	.	ID="RND-5_FAMILY-389";Tend="1312";Tstart="1141";shortTE="F";uid="b52f4cea-65bc-4323-8abc-34c71227fcc7"
VSBP01000017.1	RepeatMasker	Unknown	1840955	1841059	638	-	.	ID="RND-6_FAMILY-7940";Tend="1207";Tstart="1097";shortTE="F";uid="465c455b-2b47-47a3-9ebb-b7074c241286"
VSBP01000017.1	RepeatMasker	DNA/Ginger-1	1750037	1750196	438	-	.	ID="RND-1_FAMILY-329";Tend="1700";Tstart="1514";shortTE="F";uid="87266f66-6abf-4f9c-9751-8ff3d95873d4"
VSBP01000017.1	RepeatMasker	DNA/Kolobok-E	838820	839825	1387	-	.	ID="KOLOBOKE-2_AP";Tend="2211";Tstart="1142";shortTE="F";uid="39a71287-3287-49cf-b6dc-ba8b4f0b5e98"
VSBP01000017.1	RepeatMasker	DNA/hAT-Charlie	492351	492591	552	-	.	ID="DNA8-33_AP";Tend="327";Tstart="81";shortTE="F";uid="785a8398-5374-4315-82b0-146ee27e2d69"
VSBP01000017.1	RepeatMasker	DNA/hAT-Tip100	921479	921646	1118	-	.	ID="RND-6_FAMILY-5492";Tend="1067";Tstart="917";shortTE="F";uid="18d42dc7-168c-40ae-a9b0-4d75462ab71e"
VSBP01000017.1	RepeatMasker	Unknown	505678	505786	602	-	.	ID="RND-5_FAMILY-3285";Tend="1037";Tstart="927";shortTE="F";uid="1db65c67-06c4-4421-b6f3-b068faf9e0eb"
VSBP01000017.1	RepeatMasker	DNA/MULE-MuDR	1843391	1844040	4757	-	.	ID="RND-6_FAMILY-3225";Tend="1126";Tstart="492";shortTE="F";uid="e4c82624-60f8-45be-86cc-5b8e292a7b3b"
VSBP01000017.1	RepeatMasker	DNA/Ginger-1	869748	869851	458	-	.	ID="RND-1_FAMILY-79";Tend="1928";Tstart="1828";shortTE="F";uid="f3e532a3-c6cf-4d1a-9428-2444cb4cf7a9"
VSBP01000017.1	RepeatMasker	DNA/Kolobok-E	1756451	1757185	4324	-	.	ID="RND-6_FAMILY-2012";Tend="1512";Tstart="783";shortTE="F";uid="f8b4fcf2-6807-4c37-b5f2-f8c37ae237fc"
VSBP01000017.1	RepeatMasker	DNA/Kolobok-E	907425	908116	5144	-	.	ID="rnd-6_family-2012";Tend="1513";Tstart="616";shortTE="F";uid="3c91bc07-2b24-4f05-969b-bcd76cd579f0"
VSBP01000017.1	RepeatMasker	Unknown	1882570	1882786	1478	-	.	ID="RND-1_FAMILY-116";Tend="1167";Tstart="956";shortTE="F";uid="6e044f5e-b713-4fa6-8e5a-74289d7dd960"
VSBP01000017.1	RepeatMasker	DNA	2222767	2222990	542	-	.	ID="dna4-2b_ap";Tend="243";Tstart="31";shortTE="F";uid="832083ad-4c6a-4e1d-ba13-a0b3f0963012"
VSBP01000017.1	RepeatMasker	DNA/hAT-hAT19	1770270	1770469	653	-	.	ID="RND-6_FAMILY-3947";Tend="1228";Tstart="1041";shortTE="F";uid="1c7e124e-3550-45a7-9adf-34281137a9c3"
VSBP01000017.1	RepeatMasker	DNA/MULE-MuDR	1069648	1070111	2672	-	.	ID="RND-6_FAMILY-20542";Tend="1191";Tstart="778";shortTE="F";uid="6f240bcd-47d9-4b5f-81be-058649fde3c8"
VSBP01000017.1	RepeatMasker	DNA	1847209	1847314	691	-	.	ID="RND-6_FAMILY-749";Tend="1382";Tstart="1276";shortTE="F";uid="6e1e4abe-a838-4408-bd28-7313e8d1da85"
VSBP01000017.1	RepeatMasker	DNA/Ginger-1	215165	215291	915	-	.	ID="RND-1_FAMILY-79";Tend="1104";Tstart="978";shortTE="F";uid="4077de4e-a34c-432f-a205-b1db20bf4dfb"
VSBP01000017.1	RepeatMasker	DNA/Maverick	2204724	2205152	1335	-	.	ID="RND-6_FAMILY-9398";Tend="1358";Tstart="914";shortTE="F";uid="3eae08e8-0399-4896-8bd9-55a61a217fcb"
VSBP01000017.1	RepeatMasker	Unknown	2261883	2262441	4201	-	.	ID="RND-1_FAMILY-118";Tend="1536";Tstart="925";shortTE="F";uid="9e8b39a3-07ca-42ac-ba5b-71a678b94b19"
VSBP01000017.1	RepeatMasker	DNA/hAT-hAT19	1611429	1611584	734	-	.	ID="RND-4_FAMILY-1572";Tend="1322";Tstart="1120";shortTE="F";uid="a18dee13-0e11-4a23-91a5-f177dd4ed636"
VSBP01000017.1	RepeatMasker	DNA/Ginger-1	2042116	2042402	1455	-	.	ID="RND-1_FAMILY-79";Tend="1183";Tstart="914";shortTE="F";uid="d4b908e3-fe18-4ffa-994e-c9a3dfd398ec"
VSBP01000017.1	RepeatMasker	Unknown	1009969	1010417	2250	-	.	ID="RND-5_FAMILY-5401";Tend="1447";Tstart="968";shortTE="F";uid="e5d53dea-a176-42e1-9807-209666d3bd64"
VSBP01000017.1	RepeatMasker	Unknown	2096946	2097403	1329	-	.	ID="RND-6_FAMILY-9774";Tend="1590";Tstart="1188";shortTE="F";uid="618d40df-b816-4ed1-bb8e-a4d61e1a3c9f"
VSBP01000017.1	RepeatMasker	Unknown	1626467	1626899	1973	-	.	ID="RND-6_FAMILY-10750";Tend="1375";Tstart="953";shortTE="F";uid="90bf8630-898e-4774-97b2-82b84c818849"
VSBP01000017.1	RepeatMasker	LINE/L2	1623320	1623620	407	-	.	ID="RND-6_FAMILY-13040";Tend="1119";Tstart="833";shortTE="F";uid="200050e2-2886-43c1-9af1-5091f37f437b"
VSBP01000017.1	RepeatMasker	Retroposon?	418159	418416	432	-	.	ID="SINE2-1_AP";Tend="928";Tstart="649";shortTE="F";uid="17d0e354-804b-4f30-ba37-12ab71675d29"
VSBP01000017.1	RepeatMasker	DNA/Ginger	2118417	2119809	8842	-	.	ID="RND-6_FAMILY-5762";Tend="2337";Tstart="813";shortTE="F";uid="7c79c01b-9e19-4a18-8c4a-b866e967118c"
VSBP01000017.1	RepeatMasker	DNA/hAT	2196256	2196527	1646	-	.	ID="RND-5_FAMILY-4691";Tend="1540";Tstart="1275";shortTE="F";uid="8228882c-5f91-48b0-9771-3193c0984343"
VSBP01000017.1	RepeatMasker	DNA/hAT-Tip100	2202196	2202391	1582	-	.	ID="RND-6_FAMILY-199";Tend="1497";Tstart="1302";shortTE="F";uid="da1e2ccb-fe12-4fb9-9a39-7e8c0bb4e0c6"
VSBP01000017.1	RepeatMasker	DNA	609076	609282	1253	-	.	ID="RND-6_FAMILY-3496";Tend="1078";Tstart="868";shortTE="F";uid="d5178ba7-0bbc-4c35-80e7-96a670c7291d"
VSBP01000017.1	RepeatMasker	Unknown	1377946	1378337	1016	-	.	ID="RND-5_FAMILY-3308";TEgroup="ctg_17%7CRND-5_FAMILY-3308%7C1";Tend="1113";Tstart="833";shortTE="F";uid="a2899e18-c6ec-4c71-8db5-a812526bea94"
VSBP01000017.1	RepeatMasker	LINE/I	2118080	2118206	648	-	.	ID="RND-6_FAMILY-7584";Tend="1037";Tstart="929";shortTE="F";uid="2bc8c3d7-8717-4809-9186-a3c08b946c05"
VSBP01000017.1	RepeatMasker	DNA/hAT-hAT19	391558	392114	1645	-	.	ID="hat-n9_ap";Tend="510";Tstart="1";shortTE="F";uid="16d3d07d-b912-4169-9e4b-41372b6ded23"
VSBP01000017.1	RepeatMasker	DNA/Ginger	1150311	1150568	1708	-	.	ID="RND-6_FAMILY-5762";Tend="2591";Tstart="2338";shortTE="F";uid="20dd7133-a967-4402-95a9-e491ff2c0653"
VSBP01000017.1	RepeatMasker	Retroposon?	1286689	1286976	487	-	.	ID="RND-3_FAMILY-37";Tend="1601";Tstart="1268";shortTE="F";uid="93e8a221-d1ca-4b85-9a5b-304474bfe76e"
VSBP01000017.1	RepeatMasker	Retroposon?	2269086	2269255	1151	-	.	ID="RND-5_FAMILY-549";Tend="213";Tstart="44";shortTE="F";uid="2646b236-178a-4b00-b6d0-201bdc4d8e95"
VSBP01000017.1	RepeatMasker	DNA/Kolobok-E	1445938	1446622	4182	-	.	ID="RND-6_FAMILY-2012";Tend="1540";Tstart="863";shortTE="F";uid="78f18724-3835-41ce-bd89-e07559880983"
VSBP01000017.1	RepeatMasker	Unknown	1103719	1103965	761	-	.	ID="RND-6_FAMILY-7215";Tend="963";Tstart="713";shortTE="F";uid="eb518e85-3550-40ac-bf31-61c5a838feaa"
VSBP01000017.1	RepeatMasker	Unknown	2049337	2049925	1680	-	.	ID="RND-5_FAMILY-3256";TEgroup="ctg_17%7CRND-5_FAMILY-3256%7C1";Tend="639";Tstart="257";shortTE="F";uid="3249d644-5f0f-49f0-bd0e-bea55c0164ef"
VSBP01000017.1	RepeatMasker	DNA/hAT-Tip100	784587	784784	454	-	.	ID="RND-6_FAMILY-13874";TEgroup="ctg_17%7CRND-6_FAMILY-13874%7C1";Tend="1229";Tstart="804";shortTE="T";uid="d8dcd1bd-f73e-4c9c-b137-4adde2c71de1"
VSBP01000017.1	RepeatMasker	DNA/Kolobok-E	958315	958509	920	-	.	ID="RND-6_FAMILY-1111";Tend="1195";Tstart="1004";shortTE="F";uid="3354529c-5aa2-4294-9956-0aea1d193316"
VSBP01000017.1	RepeatMasker	DNA/Maverick	1854488	1854749	3764	-	.	ID="rnd-5_family-598";Tend="1543";Tstart="1066";shortTE="F";uid="39bb0a7e-c0fe-454e-adc2-f8374fd160f8"
VSBP01000017.1	RepeatMasker	DNA	2125822	2126040	499	-	.	ID="ttaa3b_ap";Tend="231";Tstart="9";shortTE="F";uid="a5a3551d-c878-4890-88cd-83b6c652c33e"
VSBP01000017.1	RepeatMasker	Retroposon?	1248822	1248945	428	-	.	ID="SINE2-2_AP";Tend="142";Tstart="3";shortTE="F";uid="c77c5457-59b3-4831-aa4b-22d69b5f83a8"
VSBP01000017.1	RepeatMasker	DNA/hAT-Ac	925176	925958	6039	-	.	ID="RND-6_FAMILY-2700";Tend="1620";Tstart="849";shortTE="F";uid="b9cb50ab-d4c3-47c9-84d6-7392b0633ebf"
VSBP01000017.1	RepeatMasker	Unknown	994102	994484	997	-	.	ID="RND-1_FAMILY-204";Tend="1341";Tstart="966";shortTE="F";uid="d180b9c7-ccf3-48ab-8287-f4308cc99e4c"
VSBP01000017.1	RepeatMasker	Unknown	1566201	1566509	1778	-	.	ID="RND-5_FAMILY-695";Tend="1214";Tstart="941";shortTE="F";uid="458227dd-73b5-4392-b838-80d90d179ad1"
VSBP01000017.1	RepeatMasker	DNA	1498064	1498271	621	-	.	ID="DNA4-2_AP";Tend="747";Tstart="546";shortTE="F";uid="229ce1cb-1631-4f4d-bb0e-844c90813334"
VSBP01000170.1	RepeatMasker	Unknown	27183	27560	2902	+	.	ID="RND-6_FAMILY-5243";Tend="1226";Tstart="849";shortTE="F";uid="b149d237-73b0-445d-80be-d65cad4eba62"
VSBP01000170.1	RepeatMasker	DNA/hAT-Tip100	247694	248114	1260	+	.	ID="RND-5_FAMILY-978";Tend="2068";Tstart="1645";shortTE="F";uid="3be775c4-e561-4706-b383-7a49b7dcad29"
VSBP01000170.1	RepeatMasker	Unknown	83569	83742	538	+	.	ID="RND-6_FAMILY-17871";Tend="1618";Tstart="1465";shortTE="F";uid="6e22b0e6-476f-4ca5-a4e2-abe406ae2220"
VSBP01000170.1	RepeatMasker	DNA/hAT-Charlie	672762	672872	451	+	.	ID="dna8-32_ap";Tend="116";Tstart="1";shortTE="F";uid="d03b733f-1569-4027-b9b5-8faacda0dd94"
VSBP01000170.1	RepeatMasker	DNA/Kolobok-E	32058	32558	4038	+	.	ID="RND-6_FAMILY-2012";Tend="1516";Tstart="1017";shortTE="F";uid="1937e558-d009-49c4-8d02-be25f7b184cf"
VSBP01000170.1	RepeatMasker	DNA	92030	92365	1034	+	.	ID="DNA4-2_AP";Tend="769";Tstart="428";shortTE="F";uid="f4c884f7-069c-4360-863c-2e66f4c92fe3"
VSBP01000170.1	RepeatMasker	DNA/Ginger-1	644558	644761	1619	+	.	ID="RND-5_FAMILY-11470";Tend="627";Tstart="424";shortTE="F";uid="d108bc14-8ae2-4896-ac2a-dc077b919a33"
VSBP01000170.1	RepeatMasker	DNA/Ginger-1	274196	274485	1511	+	.	ID="rnd-5_family-11470";Tend="618";Tstart="379";shortTE="F";uid="df71ded4-31b1-4ea9-a3d2-29f50df3a5e7"
VSBP01000170.1	RepeatMasker	DNA/Ginger-1	618207	618441	1432	+	.	ID="RND-5_FAMILY-4684";Tend="537";Tstart="302";shortTE="F";uid="a88dfe4f-8be6-47e9-b231-7cf06439390c"
VSBP01000170.1	RepeatMasker	DNA/MULE-MuDR	273594	273943	2766	+	.	ID="RND-6_FAMILY-2670";Tend="1787";Tstart="1442";shortTE="F";uid="c497d38b-3d3e-413f-9b38-9209b74fc494"
VSBP01000170.1	RepeatMasker	Unknown	609263	609370	722	+	.	ID="RND-6_FAMILY-10320";Tend="101";Tstart="1";shortTE="F";uid="65981054-c30c-49e9-9a75-b9476d752b6d"
VSBP01000170.1	RepeatMasker	DNA/MULE-NOF	200204	200368	801	+	.	ID="RND-5_FAMILY-3305";Tend="1732";Tstart="1570";shortTE="F";uid="453b6d6f-f202-409b-ba38-1d0d1f9df44f"
VSBP01000170.1	RepeatMasker	DNA/TcMar-m44	583932	584132	770	+	.	ID="DNAX-7B_AP";TEgroup="ctg_170%7CDNAX-7B_AP%7C1";Tend="279";Tstart="1";shortTE="F";uid="88248f45-e243-4fbd-a2fd-e2f7076c42d3"
VSBP01000170.1	RepeatMasker	DNA/Ginger-1	618879	619247	3143	+	.	ID="GINGER1-1_AP";Tend="4357";Tstart="3476";shortTE="F";uid="9121c545-ca93-439d-8d80-3c5baae1441c"
VSBP01000170.1	RepeatMasker	DNA	202673	202888	621	+	.	ID="dna4-2b_ap";Tend="773";Tstart="564";shortTE="F";uid="8bb76b24-6003-4fcd-9583-510080c9d3a5"
VSBP01000170.1	RepeatMasker	Unknown	197339	197565	697	+	.	ID="RND-6_FAMILY-8912";Tend="390";Tstart="130";shortTE="F";uid="7a683d7c-9ff1-4cd2-a745-7bf5c6f480ab"
VSBP01000170.1	RepeatMasker	LINE/I-Jockey	674442	674565	960	+	.	ID="RND-1_FAMILY-409";Tend="1249";Tstart="1127";shortTE="F";uid="cf20a924-40e7-4c29-8009-5349a8575ec7"
VSBP01000170.1	RepeatMasker	Unknown	620208	620637	468	+	.	ID="RND-6_FAMILY-15413";Tend="1157";Tstart="714";shortTE="F";uid="1f85aad0-5c23-4e5d-8726-bdbd5695cb0f"
VSBP01000170.1	RepeatMasker	DNA/hAT	191846	192186	2376	+	.	ID="RND-6_FAMILY-7037";Tend="886";Tstart="554";shortTE="F";uid="9bbdd3c4-5e51-4793-86cd-c814ad5d2a15"
VSBP01000170.1	RepeatMasker	Unknown	270603	270770	992	+	.	ID="RND-5_FAMILY-4990";Tend="1406";Tstart="1242";shortTE="F";uid="4952b2e9-839f-42c3-9e32-d536aeeb7416"
VSBP01000170.1	RepeatMasker	SINE/5S	673628	673764	1082	+	.	ID="RND-6_FAMILY-2707";Tend="516";Tstart="385";shortTE="F";uid="ac894a4b-5feb-4e46-9083-7fc3a36d3cba"
VSBP01000170.1	RepeatMasker	DNA/hAT-Charlie	254791	254894	629	+	.	ID="DNA8-51_AP";Tend="507";Tstart="393";shortTE="F";uid="9b06eca9-e6cf-4e93-bca5-7d1e9a0ef6a1"
VSBP01000170.1	RepeatMasker	DNA/Ginger	692097	693002	4511	+	.	ID="rnd-5_family-5363";Tend="2426";Tstart="882";shortTE="F";uid="380bb4e7-f729-4a0b-8bc5-6982aebb51f9"
VSBP01000170.1	RepeatMasker	DNA/Ginger	287770	288032	1918	+	.	ID="RND-6_FAMILY-5762";Tend="2554";Tstart="2297";shortTE="F";uid="c408cc26-791c-45fd-8255-0c451847b752"
VSBP01000170.1	RepeatMasker	RC/Helitron	203597	203968	601	+	.	ID="RND-6_FAMILY-12079";Tend="1347";Tstart="983";shortTE="F";uid="e02ad980-726f-4d51-8412-e42120cebd32"
VSBP01000170.1	RepeatMasker	Retroposon?	269448	269733	409	+	.	ID="RND-3_FAMILY-37";Tend="1501";Tstart="1236";shortTE="F";uid="9930c00c-a57b-444b-afb7-0c5b02f24911"
VSBP01000170.1	RepeatMasker	Unknown	57583	58880	8203	+	.	ID="RND-1_FAMILY-33";Tend="1904";Tstart="676";shortTE="F";uid="1ca6aaeb-c303-4229-afec-d6688a362298"
VSBP01000170.1	RepeatMasker	DNA/hAT-Blackjack	54784	55478	4779	+	.	ID="RND-6_FAMILY-7002";Tend="1552";Tstart="835";shortTE="F";uid="90165dfe-0f88-4f4e-8211-f76503b0c058"
VSBP01000170.1	RepeatMasker	Unknown	28097	28490	2950	+	.	ID="RND-5_FAMILY-1431";Tend="1302";Tstart="924";shortTE="F";uid="190efdad-3a98-4d7c-a1ed-6444ad2ac5f0"
VSBP01000170.1	RepeatMasker	DNA	357016	357420	1554	+	.	ID="TTAA5_AP";Tend="442";Tstart="1";shortTE="F";uid="22dc6baa-8701-4179-8e89-396b446e605f"
VSBP01000170.1	RepeatMasker	Unknown	345339	345525	572	+	.	ID="RND-6_FAMILY-3659";Tend="865";Tstart="684";shortTE="F";uid="0f8f847d-91e3-406f-9498-734bb3d7e365"
VSBP01000170.1	RepeatMasker	DNA/TcMar-Tigger	28920	29050	669	+	.	ID="RND-6_FAMILY-4044";Tend="1557";Tstart="1432";shortTE="F";uid="d932e0ec-6268-40c4-b728-55fef5dc32bc"
VSBP01000170.1	RepeatMasker	Retroposon?	6977	7089	664	+	.	ID="RND-6_FAMILY-14148";Tend="653";Tstart="546";shortTE="F";uid="9d347dc8-2abb-4841-a5c3-c17568187299"
VSBP01000170.1	RepeatMasker	DNA	283695	283995	794	+	.	ID="TTAA8_AP";Tend="437";Tstart="149";shortTE="F";uid="4cc67529-dd98-4409-a49d-d5f6e39c5872"
VSBP01000170.1	RepeatMasker	DNA	597801	597931	744	+	.	ID="RND-1_FAMILY-30";Tend="1098";Tstart="973";shortTE="F";uid="70f03e80-3f2d-4b7c-883e-983cb0d10ad8"
VSBP01000170.1	RepeatMasker	DNA/TcMar-Tigger	117818	117918	409	+	.	ID="DNA2-8_AP";Tend="96";Tstart="1";shortTE="F";uid="e2fe1110-f0d4-496f-8cb9-a97b620820b4"
VSBP01000170.1	RepeatMasker	DNA/Ginger	227372	227833	2174	+	.	ID="RND-5_FAMILY-5363";Tend="1912";Tstart="1443";shortTE="F";uid="f172113d-a4e8-4bb8-8f3c-6d972a50bdbd"
VSBP01000170.1	RepeatMasker	DNA/Ginger-1	38067	38285	2060	+	.	ID="rnd-5_family-11470";Tend="1241";Tstart="401";shortTE="F";uid="38e8c5d7-f7f8-4258-aca6-ef70e3d853ea"
VSBP01000170.1	RepeatMasker	DNA/hAT-Tip100	674100	674260	484	+	.	ID="RND-5_FAMILY-1767";Tend="1187";Tstart="1042";shortTE="F";uid="11c576f5-433c-4ec4-9b72-93e841fd3c1f"
VSBP01000170.1	RepeatMasker	DNA/hAT-Blackjack	700093	700277	2615	+	.	ID="RND-6_FAMILY-5208";Tend="1301";Tstart="767";shortTE="F";uid="e556d747-a623-4e9b-a76e-f4487c79d00f"
VSBP01000170.1	RepeatMasker	DNA	139790	140487	1842	+	.	ID="DNA4-2_AP";Tend="762";Tstart="2";shortTE="F";uid="46e070ed-dfda-4cc2-a333-fbffe0fc1a6c"
VSBP01000170.1	RepeatMasker	DNA/MULE-MuDR	264014	264349	2861	+	.	ID="RND-6_FAMILY-2670";Tend="1261";Tstart="930";shortTE="F";uid="e522082f-3f37-4e1c-9e88-2a59b58f469e"
VSBP01000170.1	RepeatMasker	Unknown	317702	318127	2387	+	.	ID="RND-5_FAMILY-3256";Tend="675";Tstart="250";shortTE="F";uid="d8ce1239-95cb-4b7b-871d-51fb9ceff102"
VSBP01000170.1	RepeatMasker	DNA/Ginger	625327	626078	568	+	.	ID="RND-5_FAMILY-5363";Tend="1911";Tstart="1137";shortTE="F";uid="ce7ed044-25b8-4aac-9d15-9e33c0ea3744"
VSBP01000170.1	RepeatMasker	DNA/Ginger-1	198557	199010	3515	+	.	ID="RND-1_FAMILY-79";Tend="1423";Tstart="966";shortTE="F";uid="ba68d0a1-4596-4990-9b3b-f39be5ab4306"
VSBP01000170.1	RepeatMasker	DNA/hAT-Tip100	102950	103127	878	+	.	ID="DNA8-16_AP";Tend="177";Tstart="1";shortTE="F";uid="501acc51-caa2-4e19-bd00-51ca0f817ec1"
VSBP01000170.1	RepeatMasker	DNA/TcMar-Tigger	118240	118393	457	+	.	ID="RND-6_FAMILY-2098";Tend="1376";Tstart="1219";shortTE="F";uid="61cba9db-f467-4139-96f5-708311bb5447"
VSBP01000170.1	RepeatMasker	DNA/CMC-EnSpm	674264	674439	1017	+	.	ID="RND-6_FAMILY-5115";Tend="231";Tstart="67";shortTE="F";uid="4cec1ab6-34d9-4c4e-aa27-72144fde6152"
VSBP01000170.1	RepeatMasker	Retroposon?	640250	641070	2011	+	.	ID="RND-3_FAMILY-37";Tend="1735";Tstart="909";shortTE="F";uid="740d0cbd-6b42-4750-b825-1024679a43f6"
VSBP01000170.1	RepeatMasker	DNA/Ginger-1	24495	24942	3543	+	.	ID="RND-6_FAMILY-4775";Tend="593";Tstart="156";shortTE="F";uid="a1b5c129-4dec-4eb1-98b0-8200fefc9e09"
VSBP01000170.1	RepeatMasker	DNA/Ginger	635805	636202	2963	+	.	ID="rnd-6_family-5762";Tend="2534";Tstart="2169";shortTE="F";uid="f12752ac-6719-4c6b-b14b-cfc38390a347"
VSBP01000170.1	RepeatMasker	DNA	598404	598727	1094	+	.	ID="RND-1_FAMILY-30";Tend="1753";Tstart="1434";shortTE="F";uid="b14341c3-f164-4ec0-a358-88670b22db40"
VSBP01000170.1	RepeatMasker	DNA/hAT-Charlie	241806	242030	1548	+	.	ID="RND-6_FAMILY-6089";Tend="1207";Tstart="990";shortTE="F";uid="1dca3ce2-0cb5-4a0e-9606-cdedf6e3c792"
VSBP01000170.1	RepeatMasker	DNA/hAT-hAT19	55418	55618	637	+	.	ID="DNA8-95_AP";Tend="968";Tstart="714";shortTE="F";uid="e543a40b-a7b0-4b1b-8f1c-4460964809f5"
VSBP01000170.1	RepeatMasker	DNA/Ginger	189196	190873	12759	+	.	ID="RND-6_FAMILY-5762";Tend="2540";Tstart="863";shortTE="F";uid="5c764353-14fa-4347-904f-99cb4fe5f72b"
VSBP01000170.1	RepeatMasker	DNA/hAT-Blackjack	501857	501960	456	+	.	ID="HAT-4_PBA";Tend="5995";Tstart="5892";shortTE="F";uid="76a89d85-232a-4f44-9106-6d9fa436a87f"
VSBP01000170.1	RepeatMasker	DNA/hAT-Charlie	673343	673481	881	+	.	ID="DNA8-32_AP";Tend="240";Tstart="118";shortTE="F";uid="21707e12-80c4-48e4-bb69-1884097b1d31"
VSBP01000170.1	RepeatMasker	DNA	492773	493301	585	+	.	ID="DNA4-2_AP";Tend="510";Tstart="19";shortTE="F";uid="f99253ca-140c-4e1f-90cc-d19b45568cbc"
VSBP01000170.1	RepeatMasker	DNA/hAT	650517	650760	1325	+	.	ID="HAT-N8_AP";Tend="281";Tstart="2";shortTE="F";uid="54f23172-bf17-418d-9448-1c0c93ea4c8d"
VSBP01000170.1	RepeatMasker	DNA	59040	59211	643	+	.	ID="RND-6_FAMILY-1189";Tend="1419";Tstart="1250";shortTE="F";uid="04bc941e-924a-4e63-befd-1a6fd672ead6"
VSBP01000170.1	RepeatMasker	DNA/Ginger	669761	670705	6995	+	.	ID="rnd-1_family-3";Tend="1841";Tstart="885";shortTE="F";uid="cb90f947-1d3f-4dd3-9749-9226fe4c6f3d"
VSBP01000170.1	RepeatMasker	Unknown	270096	270435	1370	+	.	ID="RND-5_FAMILY-4990";Tend="1229";Tstart="889";shortTE="F";uid="70a5e11a-4932-4933-a749-a66f60a5f6ab"
VSBP01000170.1	RepeatMasker	DNA/Ginger	22717	23047	2509	+	.	ID="RND-6_FAMILY-5762";Tend="1245";Tstart="895";shortTE="F";uid="b4819e8e-a953-4e7f-9788-994198ad3e2b"
VSBP01000170.1	RepeatMasker	DNA/Kolobok-E	30504	31298	5154	+	.	ID="RND-6_FAMILY-2012";Tend="1621";Tstart="833";shortTE="F";uid="cdd80f18-1136-4c35-aa5a-9c9ec8580bf2"
VSBP01000170.1	RepeatMasker	DNA	295497	296274	2134	+	.	ID="DNA4-2_AP";Tend="769";Tstart="1";shortTE="F";uid="9abac8f8-3d8e-4b47-b7ad-142fcedc1dd7"
VSBP01000170.1	RepeatMasker	Unknown	281044	281547	644	+	.	ID="RND-6_FAMILY-18175";Tend="1266";Tstart="845";shortTE="F";uid="7a59701c-75b1-41da-a009-eaae27899824"
VSBP01000170.1	RepeatMasker	Unknown	196317	196550	733	+	.	ID="RND-6_FAMILY-8912";Tend="390";Tstart="130";shortTE="F";uid="9c28a8c5-44aa-4b0a-954f-19956005366c"
VSBP01000170.1	RepeatMasker	DNA/Ginger	268558	268957	443	+	.	ID="RND-6_FAMILY-9547";Tend="1409";Tstart="1010";shortTE="F";uid="a0e1cfa5-ba3f-4f36-bfad-73ef16e0e960"
VSBP01000170.1	RepeatMasker	DNA/Ginger	698180	699164	4722	+	.	ID="RND-5_FAMILY-5363";Tend="1860";Tstart="882";shortTE="F";uid="bc6ab310-5fbe-486d-adc9-b03b9522c712"
VSBP01000170.1	RepeatMasker	DNA/Kolobok-E	32972	33090	724	+	.	ID="RND-6_FAMILY-2012";Tend="951";Tstart="833";shortTE="F";uid="5cca7d0a-811c-46ad-b5cf-7d15f02e7497"
VSBP01000170.1	RepeatMasker	Retroposon?	22130	22487	763	+	.	ID="RND-3_FAMILY-37";Tend="1628";Tstart="1305";shortTE="F";uid="011f44f0-05cb-4307-af12-3d4705a73eb2"
VSBP01000170.1	RepeatMasker	DNA	593259	593607	1785	+	.	ID="RND-6_FAMILY-593";Tend="1063";Tstart="698";shortTE="F";uid="9a659c0f-97fe-4a99-bb1e-a34003d16a85"
VSBP01000170.1	RepeatMasker	DNA	46992	47411	2719	+	.	ID="TTAA2C_AP";Tend="422";Tstart="7";shortTE="F";uid="35519221-0cbe-46f1-b578-1e957caad371"
VSBP01000170.1	RepeatMasker	Retroposon?	37646	38063	498	+	.	ID="SINE2-1_AP";Tend="1467";Tstart="1038";shortTE="F";uid="467e22ed-6024-4748-95d6-2f8c2dfeff3c"
VSBP01000170.1	RepeatMasker	DNA/hAT-Tip100	669257	669434	597	+	.	ID="RND-6_FAMILY-4635";Tend="1599";Tstart="1431";shortTE="F";uid="bd84c9fe-1ca4-42e8-a459-a21f9b31c6c3"
VSBP01000170.1	RepeatMasker	Unknown	675779	676010	1438	+	.	ID="RND-1_FAMILY-129";Tend="1226";Tstart="996";shortTE="F";uid="9daac333-9001-4825-935c-0241522828e3"
VSBP01000170.1	RepeatMasker	Unknown	605826	605979	473	+	.	ID="RND-5_FAMILY-617";Tend="540";Tstart="389";shortTE="F";uid="f0813277-8507-4ce3-ac36-84228393fc84"
VSBP01000170.1	RepeatMasker	DNA	621579	621893	673	+	.	ID="DNA3-8_AP";Tend="290";Tstart="14";shortTE="F";uid="307e6d57-f576-4f99-be1e-9bb7b72da073"
VSBP01000170.1	RepeatMasker	DNA/TcMar-m44	597335	597557	1959	+	.	ID="RND-6_FAMILY-15526";Tend="1170";Tstart="949";shortTE="F";uid="64d0db91-9884-4f8d-99e9-a3ecb4009e8f"
VSBP01000170.1	RepeatMasker	Unknown	231899	232108	1409	+	.	ID="RND-1_FAMILY-116";Tend="1137";Tstart="929";shortTE="F";uid="3a4479cb-2aba-477c-98ad-9392c16fd31e"
VSBP01000170.1	RepeatMasker	DNA/Ginger	598191	598411	1677	+	.	ID="RND-6_FAMILY-5762";Tend="2536";Tstart="2316";shortTE="F";uid="f800cb12-bc4f-46f3-8a11-5eed6c1c9989"
VSBP01000170.1	RepeatMasker	DNA/MULE-NOF	265006	265283	897	+	.	ID="rnd-5_family-3305";Tend="1729";Tstart="1543";shortTE="F";uid="53b03546-b7c0-4649-a25d-50df384ae133"
VSBP01000170.1	RepeatMasker	Unknown	676030	676463	1243	+	.	ID="RND-1_FAMILY-369";Tend="1307";Tstart="912";shortTE="F";uid="3d0f4406-dee2-4db4-aad5-46f9ef7ececa"
VSBP01000170.1	RepeatMasker	Unknown	667055	667384	2089	+	.	ID="RND-6_FAMILY-5108";Tend="1301";Tstart="980";shortTE="F";uid="7ecb55eb-00f9-49b3-a010-4327bfa3fbdb"
VSBP01000170.1	RepeatMasker	Unknown	398132	398443	1106	+	.	ID="RND-6_FAMILY-6198";Tend="1243";Tstart="986";shortTE="F";uid="7e7197a2-6ab7-43ef-b70b-49ed73ed9b61"
VSBP01000170.1	RepeatMasker	DNA	672912	673023	726	+	.	ID="DNA3-4_AP";Tend="127";Tstart="8";shortTE="F";uid="bdc9ba90-cd12-4f6b-9a8d-b49ffc982143"
VSBP01000170.1	RepeatMasker	DNA/CMC-EnSpm	674946	675455	3221	+	.	ID="RND-6_FAMILY-5115";Tend="708";Tstart="212";shortTE="F";uid="ee4a0a27-14eb-404d-a84f-29a212592674"
VSBP01000170.1	RepeatMasker	DNA/hAT-hAT19	54370	54786	944	+	.	ID="DNA8-95_AP";TEgroup="ctg_170%7CDNA8-95_AP%7C1";Tend="726";Tstart="1";shortTE="F";uid="6bf2fa32-2ddf-48f8-b824-2a0d910577ac"
VSBP01000170.1	RepeatMasker	Unknown	398625	398841	1569	+	.	ID="RND-1_FAMILY-280";Tend="977";Tstart="755";shortTE="F";uid="1e6ba339-87d1-4304-a534-aff8a6c83106"
VSBP01000170.1	RepeatMasker	DNA/TcMar-Tigger	28491	28628	594	+	.	ID="RND-6_FAMILY-4044";Tend="1299";Tstart="1147";shortTE="F";uid="64608d8d-afbd-4adb-8ae6-1664516c810b"
VSBP01000170.1	RepeatMasker	Retroposon?	694510	695855	9926	+	.	ID="RND-5_FAMILY-7552";Tend="1292";Tstart="13";shortTE="F";uid="8183c6d2-c7a8-45bf-85ed-1c79e1b4b0aa"
VSBP01000170.1	RepeatMasker	Unknown	609648	610316	5399	+	.	ID="RND-6_FAMILY-10320";Tend="769";Tstart="102";shortTE="F";uid="953040d8-8eb5-429a-b4e7-4d1e1f2d1c93"
VSBP01000170.1	RepeatMasker	Unknown	46281	46389	874	+	.	ID="RND-1_FAMILY-116";Tend="1135";Tstart="1027";shortTE="F";uid="c54b929f-cc6b-40da-99f6-3c3e86b1eb06"
VSBP01000170.1	RepeatMasker	Unknown	26905	27185	2324	+	.	ID="RND-1_FAMILY-386";Tend="1234";Tstart="954";shortTE="F";uid="de3c4166-a0c8-4ee4-bfbd-e4c182722838"
VSBP01000170.1	RepeatMasker	DNA/MULE-MuDR	305124	305569	3143	+	.	ID="RND-6_FAMILY-1389";Tend="1640";Tstart="1129";shortTE="F";uid="57c5dfb9-7d72-4b3b-98f6-b4fc98190261"
VSBP01000170.1	RepeatMasker	Retroposon?	21176	21419	660	+	.	ID="RND-3_FAMILY-37";Tend="1298";Tstart="1007";shortTE="F";uid="344141fb-7b9e-439b-bfd9-05b559a16337"
VSBP01000170.1	RepeatMasker	Retroposon?	592529	592748	593	+	.	ID="RND-3_FAMILY-37";Tend="1182";Tstart="970";shortTE="F";uid="85ad3d62-d9fd-4063-acb0-0e85303ff3fe"
VSBP01000170.1	RepeatMasker	DNA/Ginger	481832	483482	10624	+	.	ID="RND-6_FAMILY-5762";Tend="2585";Tstart="892";shortTE="F";uid="0b9e46b4-14ae-4291-b699-68953220a7bb"
VSBP01000170.1	RepeatMasker	Unknown	630566	631520	702	+	.	ID="RND-6_FAMILY-6937";TEgroup="ctg_170%7CRND-6_FAMILY-6937%7C1";Tend="1540";Tstart="581";shortTE="F";uid="bfc1045f-6d0d-4cbb-a126-657d9da7691a"
VSBP01000170.1	RepeatMasker	DNA/Ginger	68024	68598	4223	+	.	ID="RND-1_FAMILY-3";Tend="1905";Tstart="1322";shortTE="F";uid="a60568d1-ee95-46cc-b3c3-24c0ceda15f1"
VSBP01000170.1	RepeatMasker	DNA/Ginger	665883	666226	457	+	.	ID="RND-6_FAMILY-9547";Tend="2119";Tstart="1778";shortTE="F";uid="078782ae-fd37-446d-b0dc-bc3c96d4df1a"
VSBP01000170.1	RepeatMasker	DNA	455843	456285	1703	+	.	ID="dna-ttaa-1_ap";Tend="419";Tstart="2";shortTE="F";uid="8d3ee7e6-0857-4f2e-a2ef-ee76d3468f90"
VSBP01000170.1	RepeatMasker	DNA	660370	660542	448	+	.	ID="DNA4-3_AP";Tend="314";Tstart="131";shortTE="F";uid="918876bf-cbf0-4693-8cdf-25f1f5aaec15"
VSBP01000170.1	RepeatMasker	DNA/Ginger-1	264346	264459	417	+	.	ID="GINGER1-1_AP";Tend="5195";Tstart="5073";shortTE="F";uid="7814b67f-207f-476c-96a5-0791df5cfd1c"
VSBP01000170.1	RepeatMasker	DNA	73379	73645	745	+	.	ID="DNA4-2_AP";Tend="756";Tstart="453";shortTE="F";uid="7a24350c-8a7e-4c55-94c6-8789d818ab55"
VSBP01000170.1	RepeatMasker	DNA/Ginger	619248	619786	4021	-	.	ID="RND-6_FAMILY-9547";Tend="1409";Tstart="870";shortTE="F";uid="847b9243-ddd1-43d4-80b4-2f1b429adb40"
VSBP01000170.1	RepeatMasker	DNA/Kolobok-E	627522	627845	1017	-	.	ID="RND-6_FAMILY-2012";Tend="1478";Tstart="1157";shortTE="F";uid="80668c9e-b03d-40e3-a2ec-b5334c83b989"
VSBP01000170.1	RepeatMasker	DNA	671465	671596	592	-	.	ID="RND-1_FAMILY-406";Tend="1498";Tstart="1374";shortTE="F";uid="1e256484-f37a-4564-9019-73c97fe9f511"
VSBP01000170.1	RepeatMasker	DNA/hAT-Tip100	690391	690657	2030	-	.	ID="RND-1_FAMILY-63";Tend="1168";Tstart="905";shortTE="F";uid="5ce99be5-7c5d-4217-86f8-3b0336d1f7a5"
VSBP01000170.1	RepeatMasker	Unknown	21416	21901	2659	-	.	ID="RND-1_FAMILY-55";Tend="1237";Tstart="762";shortTE="F";uid="8a9f7511-ef98-417a-8a0c-a599cd0b36b7"
VSBP01000170.1	RepeatMasker	DNA/hAT	582470	582756	2152	-	.	ID="RND-6_FAMILY-1873";Tend="2402";Tstart="2119";shortTE="F";uid="24ea1f2f-98c3-49d5-b831-ece8030b0568"
VSBP01000170.1	RepeatMasker	Unknown	589823	590352	2022	-	.	ID="RND-5_FAMILY-7584";Tend="1466";Tstart="909";shortTE="F";uid="3f960597-515d-438c-8727-1a1dccc465a0"
VSBP01000170.1	RepeatMasker	Retroposon?	37797	38290	1262	-	.	ID="RND-3_FAMILY-37";Tend="1612";Tstart="1133";shortTE="F";uid="85fbcba7-c2c5-4543-8ba9-054bcb608cec"
VSBP01000170.1	RepeatMasker	DNA/Ginger	274508	274752	1519	-	.	ID="rnd-6_family-5762";Tend="1124";Tstart="894";shortTE="F";uid="a409129d-72db-42e5-bd7e-c94f81c0ec87"
VSBP01000170.1	RepeatMasker	Unknown	197755	198128	1079	-	.	ID="RND-6_FAMILY-8912";Tend="478";Tstart="87";shortTE="F";uid="2400d2b7-9c4b-4e40-85cf-b236c5ea0c77"
VSBP01000170.1	RepeatMasker	DNA/TcMar-Tigger	615050	615220	913	-	.	ID="DNAX-5_AP";Tend="155";Tstart="1";shortTE="F";uid="2b00150d-794f-411c-ab9c-5e411b7f4d3c"
VSBP01000170.1	RepeatMasker	Unknown	591432	591675	1794	-	.	ID="RND-6_FAMILY-1487";Tend="1590";Tstart="1345";shortTE="F";uid="45da64ca-fe29-4720-a15c-24dc70dc68fd"
VSBP01000170.1	RepeatMasker	Retroposon?	571694	571829	440	-	.	ID="SINE2-1_AP";Tend="411";Tstart="259";shortTE="F";uid="83e05d9a-c17e-402c-acc8-3d4731380e22"
VSBP01000170.1	RepeatMasker	DNA	206335	206472	533	-	.	ID="dna4-2_ap";Tend="768";Tstart="633";shortTE="F";uid="a9b0ad50-1db1-445b-beff-4204ea3a9668"
VSBP01000170.1	RepeatMasker	DNA	116642	117408	2340	-	.	ID="DNA4-2_AP";Tend="765";Tstart="1";shortTE="F";uid="32674815-35b1-44d1-a3d1-200db8efbea3"
VSBP01000170.1	RepeatMasker	Unknown	585839	586109	1463	-	.	ID="RND-6_FAMILY-6198";Tend="1236";Tstart="978";shortTE="F";uid="3774a296-d589-4543-a718-d6e30a825f90"
VSBP01000170.1	RepeatMasker	DNA/hAT	584135	584586	3269	-	.	ID="RND-1_FAMILY-11";Tend="1176";Tstart="729";shortTE="F";uid="4f116400-85e1-40ef-be48-bb3aece6674a"
VSBP01000170.1	RepeatMasker	DNA/Ginger-1	483246	483519	1232	-	.	ID="RND-5_FAMILY-4684";Tend="538";Tstart="261";shortTE="F";uid="61faa54e-2414-4c6c-a309-4f4fe4668c9d"
VSBP01000170.1	RepeatMasker	DNA/Kolobok-E	661156	661435	455	-	.	ID="RND-6_FAMILY-2012";Tend="1379";Tstart="1042";shortTE="F";uid="cf4cd89c-f56b-446d-bf80-19ff77f99cf4"
VSBP01000170.1	RepeatMasker	DNA	509523	509876	455	-	.	ID="dna4-2_ap";TEgroup="ctg_170%7Cdna4-2_ap%7C2";Tend="703";Tstart="6";shortTE="F";uid="6dd93326-c294-41a8-a9a4-ada647b36a95"
VSBP01000170.1	RepeatMasker	DNA/hAT-hAT19	577757	578036	927	-	.	ID="RND-6_FAMILY-5527";Tend="1480";Tstart="1228";shortTE="F";uid="a50808df-aaf1-4516-a020-6cdb9b614ac4"
VSBP01000170.1	RepeatMasker	DNA/Ginger-2	7088	7612	2928	-	.	ID="RND-5_FAMILY-765";Tend="1368";Tstart="756";shortTE="F";uid="48a51c9a-1336-42f9-8017-5482c0936563"
VSBP01000170.1	RepeatMasker	DNA/hAT-Blackjack	700278	700642	2631	-	.	ID="RND-6_FAMILY-3092";Tend="1496";Tstart="1132";shortTE="F";uid="9f0630ee-a307-4573-af82-f4693eccce1c"
VSBP01000170.1	RepeatMasker	DNA	53622	54099	554	-	.	ID="RND-5_FAMILY-1007";TEgroup="ctg_170%7CRND-5_FAMILY-1007%7C1";Tend="1452";Tstart="826";shortTE="F";uid="152ad1d0-d3ae-4f9d-a0a1-a7e13832b623"
VSBP01000170.1	RepeatMasker	DNA	46954	47239	1498	-	.	ID="RND-6_FAMILY-2044";Tend="871";Tstart="580";shortTE="F";uid="e95aa037-d676-49c0-a731-9225cc3f4db9"
VSBP01000170.1	RepeatMasker	DNA/hAT	283315	283536	1029	-	.	ID="DNA8-68_AP";Tend="230";Tstart="1";shortTE="F";uid="6fd2994f-589a-4caf-ae30-9739a2cac83d"
VSBP01000170.1	RepeatMasker	Retroposon?	234903	235067	619	-	.	ID="RND-3_FAMILY-37";Tend="1079";Tstart="906";shortTE="F";uid="7ec39ff5-cae6-4288-bf63-76a414fdb67e"
VSBP01000170.1	RepeatMasker	DNA/Ginger	177099	177643	4124	-	.	ID="RND-1_FAMILY-3";Tend="1842";Tstart="1271";shortTE="F";uid="ddd87fa0-b643-4756-8cc6-805cc8b71f7e"
VSBP01000170.1	RepeatMasker	Unknown	661497	661836	2153	-	.	ID="RND-6_FAMILY-29729";Tend="1896";Tstart="1557";shortTE="F";uid="f9d6ca33-bb56-4f97-86fd-7fa76fd68141"
VSBP01000170.1	RepeatMasker	DNA/Ginger	196875	197042	1332	-	.	ID="RND-6_FAMILY-9547";Tend="1038";Tstart="873";shortTE="F";uid="6b81d3a2-42fc-4182-8348-d1bd3fbeabc0"
VSBP01000170.1	RepeatMasker	DNA/hAT-Tip100	265364	265487	477	-	.	ID="RND-1_FAMILY-152";Tend="933";Tstart="804";shortTE="F";uid="7b3aa8cc-c473-4015-b1d7-51e697c00daf"
VSBP01000170.1	RepeatMasker	DNA	428832	429498	714	-	.	ID="dna4-2b_ap";Tend="769";Tstart="37";shortTE="F";uid="dbac2a79-e50b-4c5d-9515-c220103531fe"
VSBP01000170.1	RepeatMasker	DNA	628116	628405	741	-	.	ID="RND-5_FAMILY-9000";Tend="1546";Tstart="1258";shortTE="F";uid="c35bd63c-e0ca-4d9e-b338-4a37cb602a96"
VSBP01000170.1	RepeatMasker	DNA	542262	542555	459	-	.	ID="dna4-2b_ap";Tend="274";Tstart="2";shortTE="F";uid="bc1efdae-0c95-48ab-b02d-f2e514a36864"
VSBP01000170.1	RepeatMasker	Unknown	13	357	709	-	.	ID="RND-6_FAMILY-5500";Tend="1396";Tstart="1117";shortTE="F";uid="536c9b15-66f5-4f1e-8560-fa72595c5534"
VSBP01000170.1	RepeatMasker	DNA/Kolobok-E	329411	329593	449	-	.	ID="KOLOBOKE-4_AP";Tend="2708";Tstart="2522";shortTE="F";uid="ee3ec731-4c77-4a4d-a1b0-0c61bbc2e4f0"
VSBP01000170.1	RepeatMasker	DNA/TcMar-Tc1	384633	384752	422	-	.	ID="MARINER-N22_AG";Tend="187";Tstart="68";shortTE="F";uid="1c594aad-7e1d-4075-b21b-4bbabac52c75"
VSBP01000170.1	RepeatMasker	Unknown	56868	57028	748	-	.	ID="RND-1_FAMILY-60";Tend="946";Tstart="785";shortTE="F";uid="7ba58835-0953-4ef5-b1dc-e396b33af5db"
VSBP01000170.1	RepeatMasker	DNA/Ginger	264460	264823	2541	-	.	ID="rnd-6_family-5762";Tend="2352";Tstart="1758";shortTE="F";uid="76e9b8ab-16c1-4364-a985-8d868aa3ea42"
VSBP01000170.1	RepeatMasker	DNA/TcMar-Tc1	312016	312169	582	-	.	ID="RND-1_FAMILY-361";Tend="899";Tstart="736";shortTE="F";uid="716ff7af-b45e-4c38-b67f-9bac63216b99"
VSBP01000170.1	RepeatMasker	DNA/hAT-hAT19	59916	60048	930	-	.	ID="DNA8-64_AP";Tend="133";Tstart="1";shortTE="F";uid="81e09601-3174-4b25-a19f-c06d92b1ef52"
VSBP01000170.1	RepeatMasker	Unknown	23966	24402	2197	-	.	ID="RND-1_FAMILY-68";Tend="1250";Tstart="730";shortTE="F";uid="c28e2909-ca49-4336-a061-145360b00879"
VSBP01000170.1	RepeatMasker	DNA	539419	539586	433	-	.	ID="DNA4-3_AP";Tend="336";Tstart="152";shortTE="F";uid="fe305fa2-11ad-4bf2-ac82-e381685199c8"
VSBP01000170.1	RepeatMasker	DNA/Ginger	273297	273599	1743	-	.	ID="RND-6_FAMILY-5762";Tend="2637";Tstart="2322";shortTE="F";uid="0e72bd24-7f69-4151-abfa-37cb63e1a853"
VSBP01000170.1	RepeatMasker	Unknown	570205	570417	582	-	.	ID="RND-1_FAMILY-244";TEgroup="ctg_170%7CRND-1_FAMILY-244%7C1";Tend="1273";Tstart="132";shortTE="F";uid="a2fd9b00-90cf-43de-9fb7-746beefd8fde"
VSBP01000170.1	RepeatMasker	DNA/MULE-MuDR	593628	594205	3929	-	.	ID="RND-4_FAMILY-107";Tend="1566";Tstart="927";shortTE="F";uid="f88efb7c-a2f6-427b-a692-639b36528af3"
VSBP01000170.1	RepeatMasker	DNA	202702	202889	766	-	.	ID="dna4-2_ap";Tend="182";Tstart="1";shortTE="F";uid="4e320a54-0c79-4f58-9c33-df5fedef5e3c"
VSBP01000170.1	RepeatMasker	DNA/Kolobok-E	413743	414770	2864	-	.	ID="RND-6_FAMILY-2012";TEgroup="ctg_170%7CRND-6_FAMILY-2012%7C1";Tend="1513";Tstart="867";shortTE="F";uid="9b7910dd-1282-4aeb-ae57-6c14d56b4548"
VSBP01000170.1	RepeatMasker	Retroposon?	613206	613321	418	-	.	ID="SINE2-1_AP";Tend="1770";Tstart="1665";shortTE="F";uid="ee3880ea-7aa0-446e-b2bb-4f99b1afb6c5"
VSBP01000170.1	RepeatMasker	DNA/hAT-hAT19	680652	681143	2663	-	.	ID="RND-4_FAMILY-943";Tend="1443";Tstart="921";shortTE="F";uid="740bc8ce-46b9-4f94-bb8e-7bf2e772feb5"
VSBP01000170.1	RepeatMasker	DNA/hAT-Blackjack	693032	693142	788	-	.	ID="RND-6_FAMILY-3092";Tend="1197";Tstart="1085";shortTE="F";uid="5b56060d-5846-4178-955a-6ddf04b9a6c7"
VSBP01000170.1	RepeatMasker	DNA/Ginger	597984	598229	1619	-	.	ID="RND-6_FAMILY-9547";Tend="2533";Tstart="2299";shortTE="F";uid="8a7c732b-4af0-48db-9643-5f40576ba7e1"
VSBP01000170.1	RepeatMasker	DNA/Ginger	38286	38531	2074	-	.	ID="RND-1_FAMILY-3";Tend="1840";Tstart="1594";shortTE="F";uid="2ea45a53-fc2d-41e0-9978-3d0cdf2b5ceb"
VSBP01000170.1	RepeatMasker	Retroposon?	40580	40796	700	-	.	ID="RND-3_FAMILY-37";Tend="1136";Tstart="910";shortTE="F";uid="638b7322-592c-4f62-8374-fae2f4ab76ad"
VSBP01000170.1	RepeatMasker	Unknown	584700	584892	1080	-	.	ID="RND-6_FAMILY-888";Tend="915";Tstart="729";shortTE="F";uid="4f8cda11-3676-469c-a6ce-6186be2d90ad"
VSBP01000170.1	RepeatMasker	RC/Helitron	497848	498248	1838	-	.	ID="RND-1_FAMILY-297";Tend="1269";Tstart="891";shortTE="F";uid="915c3f11-c9e2-464a-87f2-dbbddd7d28bb"
VSBP01000170.1	RepeatMasker	Retroposon?	692069	692281	730	-	.	ID="RND-6_FAMILY-10736";Tend="1164";Tstart="950";shortTE="F";uid="5bca477b-fd41-4390-8df2-c1f9fbf47cc5"
VSBP01000170.1	RepeatMasker	DNA/Ginger	45742	45852	482	-	.	ID="RND-6_FAMILY-5762";Tend="959";Tstart="841";shortTE="F";uid="9e17b950-316c-4068-9aa0-e8e4fbc77284"
VSBP01000170.1	RepeatMasker	DNA/hAT-Tip100	319069	319284	464	-	.	ID="RND-6_FAMILY-5169";Tend="1102";Tstart="898";shortTE="F";uid="de8871ff-b0c8-45b9-8d28-3faf673ec5e9"
VSBP01000170.1	RepeatMasker	Unknown	660703	660970	1735	-	.	ID="RND-6_FAMILY-29729";Tend="1848";Tstart="1583";shortTE="F";uid="5d15101e-ed1e-47c7-b6d1-f14bcece787b"
VSBP01000170.1	RepeatMasker	DNA/hAT-Tip100	696712	696937	1724	-	.	ID="RND-1_FAMILY-63";Tend="1222";Tstart="999";shortTE="F";uid="1e76dbd6-0d4e-451a-bb7c-9f65b2bce6cd"
VSBP01000170.1	RepeatMasker	DNA/Kolobok-E	355129	355848	5096	-	.	ID="RND-6_FAMILY-360";Tend="1658";Tstart="944";shortTE="F";uid="2f440f91-efdd-41a8-8c76-87e61cd5e40b"
VSBP01000170.1	RepeatMasker	DNA/Ginger	618250	619259	8209	-	.	ID="RND-6_FAMILY-5762";Tend="2535";Tstart="1526";shortTE="F";uid="b0eda8f5-eead-4816-a3e7-2c209ef045c0"
VSBP01000170.1	RepeatMasker	DNA/Kolobok-E	594249	594626	1553	-	.	ID="RND-1_FAMILY-196";Tend="964";Tstart="590";shortTE="F";uid="c5d3754f-7a7d-4833-830d-cf4f48695707"
VSBP01000170.1	RepeatMasker	DNA	102151	102572	1297	-	.	ID="DNA4-2_AP";Tend="424";Tstart="21";shortTE="F";uid="24c19bc7-285a-44f6-a721-d56b6e0d7406"
VSBP01000170.1	RepeatMasker	DNA/hAT-hAT19	679013	680026	3209	-	.	ID="RND-4_FAMILY-943";Tend="1956";Tstart="921";shortTE="F";uid="f480c710-1f51-4dbb-9908-25cf1a611bfc"
VSBP01000170.1	RepeatMasker	DNA/hAT-Tip100	316698	316875	1060	-	.	ID="RND-6_FAMILY-4757";Tend="976";Tstart="811";shortTE="F";uid="be685fa7-dbd7-4e73-827d-9b44f09d3424"
VSBP01000170.1	RepeatMasker	Retroposon?	274913	275145	653	-	.	ID="RND-3_FAMILY-37";Tend="1181";Tstart="945";shortTE="F";uid="f5c41ddb-3566-403a-8d6d-ada4bd050e6b"
VSBP01000170.1	RepeatMasker	Unknown	503023	503347	461	-	.	ID="RND-1_FAMILY-260";Tend="1274";Tstart="930";shortTE="F";uid="7a83ef2d-3a6c-4ee9-890b-99e543880e12"
VSBP01000170.1	RepeatMasker	DNA/Ginger-1	588679	588784	443	-	.	ID="GINGER1-1_AP";Tend="4357";Tstart="4246";shortTE="F";uid="ba4032fd-1163-4363-90a7-5a879c9d864b"
VSBP01000170.1	RepeatMasker	Retroposon?	698152	698365	739	-	.	ID="RND-6_FAMILY-10736";Tend="1164";Tstart="950";shortTE="F";uid="21bb026f-c340-4f1d-b4ef-a3af64e28b2b"
VSBP01000170.1	RepeatMasker	DNA/hAT	582758	583929	7760	-	.	ID="RND-1_FAMILY-11";Tend="2389";Tstart="1175";shortTE="F";uid="ac2eb8fa-4a16-49cd-a122-a3b78bd5680a"
VSBP01000170.1	RepeatMasker	DNA/MULE-MuDR	266130	266766	3906	-	.	ID="RND-5_FAMILY-1890";Tend="1508";Tstart="864";shortTE="F";uid="00e42494-4d65-40ce-810f-e5c4ae09b945"
VSBP01000170.1	RepeatMasker	Retroposon?	663810	664005	413	-	.	ID="RND-6_FAMILY-9496";Tend="286";Tstart="95";shortTE="F";uid="05e324db-b270-4464-994f-106e518762ac"
VSBP01000170.1	RepeatMasker	DNA/Ginger-1	598246	598434	666	-	.	ID="RND-6_FAMILY-375";Tend="1907";Tstart="1716";shortTE="F";uid="b0f0f90c-3975-45c9-b620-e41c735e9b4b"
VSBP01000170.1	RepeatMasker	DNA/Ginger	23142	23340	422	-	.	ID="RND-1_FAMILY-3";Tend="1294";Tstart="1087";shortTE="F";uid="34ed2e55-dd12-423b-984c-172d471f18c9"
VSBP01000170.1	RepeatMasker	DNA	61470	61888	3149	-	.	ID="RND-5_FAMILY-1376";Tend="1536";Tstart="1119";shortTE="F";uid="c7053293-5648-4475-942a-bbc25ca9f8c6"
VSBP01000170.1	RepeatMasker	DNA/hAT-hAT19	581400	581624	833	-	.	ID="rnd-6_family-5527";Tend="1582";Tstart="1256";shortTE="F";uid="cb4756e8-0ffe-4070-90c2-3ae099ee1e13"
VSBP01000170.1	RepeatMasker	DNA/hAT	404720	404855	402	-	.	ID="DNA8-1_AP";Tend="423";Tstart="284";shortTE="F";uid="f3eb9c0f-ec23-4bf4-b367-322ab56fde0a"
VSBP01000170.1	RepeatMasker	DNA/hAT-Charlie	675468	675583	786	-	.	ID="HAT-N14_RPR";Tend="320";Tstart="206";shortTE="F";uid="8019d508-c22d-4c01-842a-6bc425c66eaa"
VSBP01000170.1	RepeatMasker	DNA/hAT	57052	57299	1310	-	.	ID="RND-6_FAMILY-4561";Tend="1828";Tstart="1567";shortTE="F";uid="f24125ee-e9e0-48cc-a475-a343e11ef4c8"
VSBP01000170.1	RepeatMasker	Retroposon?	640214	640398	424	-	.	ID="RND-6_FAMILY-2026";TEgroup="ctg_170%7CRND-6_FAMILY-2026%7C1";Tend="679";Tstart="483";shortTE="F";uid="9746d599-ac7a-4211-921d-7a0293fd7084"
VSBP01000170.1	RepeatMasker	DNA/Ginger	274284	274515	1628	-	.	ID="RND-6_FAMILY-5762";Tend="2544";Tstart="2322";shortTE="F";uid="96977b3a-4f6b-49ea-81db-487419325f29"
VSBP01000170.1	RepeatMasker	DNA/TcMar-Tigger	421362	421531	925	-	.	ID="DNAX-5_AP";Tend="155";Tstart="1";shortTE="F";uid="4103e7a4-9b06-40bc-96ed-97537d4ff54a"
VSBP01000170.1	RepeatMasker	DNA/Ginger	196639	196834	1357	-	.	ID="RND-6_FAMILY-5762";Tend="2567";Tstart="2379";shortTE="F";uid="aedc6057-f38d-42ea-a675-2d8e9a1e471a"
VSBP01000170.1	RepeatMasker	DNA/Ginger	264841	264979	545	-	.	ID="RND-6_FAMILY-9547";Tend="934";Tstart="799";shortTE="F";uid="d3379af7-3987-437c-87af-9ad6c83e3293"
VSBP01000170.1	RepeatMasker	DNA/Ginger-1	286956	287075	698	-	.	ID="rnd-1_family-79";Tend="1887";Tstart="1800";shortTE="F";uid="bc616986-4f2a-42d8-b91c-67018a54a9b7"
VSBP01000170.1	RepeatMasker	DNA	334254	334625	417	-	.	ID="dna4-2_ap";TEgroup="ctg_170%7Cdna4-2_ap%7C1";Tend="150";Tstart="1";shortTE="F";uid="fa942db4-31c4-4096-855b-8ffd361ee4d9"
VSBP01000170.1	RepeatMasker	DNA/hAT-Charlie	397441	397587	1171	-	.	ID="RND-1_FAMILY-298";Tend="1161";Tstart="1015";shortTE="F";uid="59c1660d-a2f0-499d-9255-c9af093b3c5b"
VSBP01000170.1	RepeatMasker	DNA/MULE-MuDR	693101	694656	6672	-	.	ID="RND-6_FAMILY-3603";Tend="2050";Tstart="525";shortTE="F";uid="1b0c7e06-f830-4232-8bb6-aa0443080852"
VSBP01000170.1	RepeatMasker	Unknown	591977	592497	1636	-	.	ID="RND-6_FAMILY-1487";TEgroup="ctg_170%7CRND-6_FAMILY-1487%7C1";Tend="1596";Tstart="960";shortTE="F";uid="7de76e49-d4c2-4ec8-82dc-0cb4d09c9c85"
VSBP01000170.1	RepeatMasker	DNA	585643	585829	1208	-	.	ID="RND-6_FAMILY-3496";Tend="1076";Tstart="892";shortTE="F";uid="720f2470-ea2b-46e9-adc9-d310ba34f929"
VSBP01000170.1	RepeatMasker	Unknown	27921	28091	1065	-	.	ID="RND-1_FAMILY-190";Tend="1070";Tstart="904";shortTE="F";uid="f613397d-24e8-42a2-8be6-43c15f5ac2d4"
VSBP01000170.1	RepeatMasker	DNA/MULE-NOF	273937	274049	499	-	.	ID="RND-5_FAMILY-3305";TEgroup="ctg_170%7CRND-5_FAMILY-3305%7C1";Tend="1657";Tstart="953";shortTE="T";uid="a10327d7-cd9c-456a-8771-1b3b741f5178"
VSBP01000170.1	RepeatMasker	DNA	395976	396405	1897	-	.	ID="DNA-TTAA-1_AP";Tend="423";Tstart="1";shortTE="F";uid="5f90e40b-18f3-4cab-86d6-2046ed4029d6"
VSBP01000170.1	RepeatMasker	DNA/hAT	605858	606070	1288	-	.	ID="RND-6_FAMILY-8835";Tend="1150";Tstart="923";shortTE="F";uid="ec5d2860-361c-4485-8b19-d2ba60ed2be1"
VSBP01000170.1	RepeatMasker	Retroposon?	640760	641441	856	-	.	ID="SINE2-1_AP";Tend="726";Tstart="1";shortTE="F";uid="19327b68-3292-446c-90dd-f4229a2b7cd5"
VSBP01001700.1	RepeatMasker	Unknown	1	251	804	-	.	ID="RND-6_FAMILY-2625";Tend="440";Tstart="204";shortTE="F";uid="c5d54861-04cc-4db0-a71f-16e47ff4e1cb"
VSBP01017002.1	RepeatMasker	LTR/Gypsy	207	922	970	+	.	ID="RND-5_FAMILY-1315";Tend="812";Tstart="94";shortTE="F";uid="c9e1cda6-a2a2-4d18-9002-4f133fda9837"
VSBP01017003.1	RepeatMasker	DNA/TcMar-m44	103	232	772	+	.	ID="DNAX-7_AP";Tend="132";Tstart="2";shortTE="F";uid="8d450f55-d31b-42b2-b1b2-7d2d5223e78f"
VSBP01017004.1	RepeatMasker	Unknown	695	922	1846	+	.	ID="RND-1_FAMILY-73";Tend="572";Tstart="345";shortTE="F";uid="70e9c73b-aeee-4c8a-a57c-01ed7383b9f1"
VSBP01017004.1	RepeatMasker	Unknown	369	698	2879	+	.	ID="RND-1_FAMILY-403";Tend="1211";Tstart="882";shortTE="F";uid="f5b728e9-35f4-4d9e-a844-c2a37acd286d"
VSBP01017004.1	RepeatMasker	Unknown	200	301	548	+	.	ID="RND-6_FAMILY-14183";Tend="329";Tstart="228";shortTE="F";uid="69898c9c-d414-41e0-b8ee-47c7a21468cc"
VSBP01017005.1	RepeatMasker	Unknown	381	788	1126	+	.	ID="RND-6_FAMILY-2796";Tend="334";Tstart="1";shortTE="F";uid="31a05e78-001c-42ea-9ef8-dceaca2f97f2"
VSBP01017005.1	RepeatMasker	Unknown	757	921	644	+	.	ID="RND-1_FAMILY-55";Tend="640";Tstart="476";shortTE="F";uid="c86fd6fc-b8e5-48a8-b2ca-46790bdd3c76"
VSBP01017005.1	RepeatMasker	Unknown	678	880	595	-	.	ID="RND-1_FAMILY-37";Tend="1340";Tstart="1124";shortTE="F";uid="345497ad-022b-4010-8848-e4060ded20a0"
VSBP01017006.1	RepeatMasker	Unknown	1	915	5181	-	.	ID="RND-5_FAMILY-3903";Tend="1184";Tstart="217";shortTE="F";uid="cb7d7cf3-d692-4b49-8e10-dc4610dc7d75"
VSBP01017007.1	RepeatMasker	DNA/Ginger-1	565	922	1860	+	.	ID="rnd-5_family-11470";Tend="673";Tstart="422";shortTE="F";uid="665042a6-aaf5-47e0-8bd0-cf3b946a172c"
VSBP01017007.1	RepeatMasker	Unknown	15	309	431	-	.	ID="RND-6_FAMILY-15822";Tend="1451";Tstart="1149";shortTE="F";uid="a02f2a67-7188-4fc1-b4f6-65048ea2e216"
VSBP01017007.1	RepeatMasker	DNA/hAT-Tip100	520	631	785	-	.	ID="RND-5_FAMILY-978";Tend="2054";Tstart="1943";shortTE="F";uid="0473f15c-d83b-45f0-801f-ff65588b9407"
VSBP01017008.1	RepeatMasker	Unknown	244	571	627	+	.	ID="RND-6_FAMILY-10180";TEgroup="ctg_17008%7CRND-6_FAMILY-10180%7C1";Tend="523";Tstart="400";shortTE="F";uid="d238cf28-e097-43d4-91f5-e5c560f56b1c"
VSBP01017008.1	RepeatMasker	DNA/hAT?	625	922	1437	-	.	ID="RND-6_FAMILY-7376";Tend="987";Tstart="702";shortTE="F";uid="710b5d80-00f0-45f2-9401-66fcc1b5083f"
VSBP01017008.1	RepeatMasker	DNA/hAT?	1	199	1183	-	.	ID="RND-6_FAMILY-7376";Tend="1200";Tstart="980";shortTE="F";uid="97f1688b-2a07-4d02-a480-a5a22545c087"
VSBP01001701.1	RepeatMasker	DNA/hAT-Tip100	2140	3195	5876	+	.	ID="RND-5_FAMILY-3325";Tend="1968";Tstart="898";shortTE="F";uid="e221ceea-ddb5-43c2-abac-c5fc8c8be1fd"
VSBP01001701.1	RepeatMasker	DNA/MULE-MuDR	6328	6589	566	+	.	ID="RND-6_FAMILY-7807";TEgroup="ctg_1701%7CRND-6_FAMILY-7807%7C1";Tend="1501";Tstart="408";shortTE="F";uid="8cd1b70b-46aa-40e6-85e6-5779ef8dee13"
VSBP01001701.1	RepeatMasker	DNA/TcMar-Tigger	3428	3541	507	+	.	ID="RND-6_FAMILY-4044";Tend="1546";Tstart="1435";shortTE="F";uid="9adf3768-0388-4a05-b014-9a40e50759cd"
VSBP01001701.1	RepeatMasker	DNA/Sola-1	1585	1958	641	-	.	ID="SOLA1-2_AP";Tend="365";Tstart="2";shortTE="F";uid="4995af15-dad4-44a3-87ae-5bfdcb019bf8"
VSBP01001701.1	RepeatMasker	Unknown	3196	3498	5581	-	.	ID="RND-1_FAMILY-103";Tend="1333";Tstart="263";shortTE="F";uid="fcc5b53a-673d-4569-b951-7172c0129446"
VSBP01001701.1	RepeatMasker	Unknown	2036	2139	5581	-	.	ID="RND-1_FAMILY-103";Tend="1695";Tstart="1334";shortTE="F";uid="3648382e-ecff-425e-a3b6-aaa56e9c0c7a"
VSBP01017011.1	RepeatMasker	DNA/MULE-MuDR	143	921	5696	+	.	ID="RND-6_FAMILY-8817";Tend="744";Tstart="1";shortTE="F";uid="bcee086f-48c6-46d1-b76b-756dfbaf2b00"
VSBP01017012.1	RepeatMasker	Unknown	3	286	1028	-	.	ID="RND-6_FAMILY-6507";Tend="225";Tstart="1";shortTE="F";uid="5f903d21-e4ac-4684-8fde-0edb905dee39"
VSBP01017012.1	RepeatMasker	Unknown	449	837	951	-	.	ID="RND-5_FAMILY-378";Tend="849";Tstart="467";shortTE="F";uid="f240a8c1-07ca-47a2-b332-7e2d95c5a0d5"
VSBP01017013.1	RepeatMasker	LTR/Gypsy	60	390	2602	-	.	ID="RND-6_FAMILY-3698";Tend="856";Tstart="528";shortTE="F";uid="000c8dd8-9bb6-46fc-a4b8-445c6f16e424"
VSBP01017014.1	RepeatMasker	LTR/Gypsy	1	544	3548	+	.	ID="RND-5_FAMILY-387";Tend="1193";Tstart="650";shortTE="F";uid="bfef0fac-8975-4a5a-96da-d12e351af454"
VSBP01017015.1	RepeatMasker	DNA/Kolobok-E	730	922	1508	+	.	ID="RND-6_FAMILY-2233";Tend="545";Tstart="362";shortTE="F";uid="b5feee8c-d831-497e-a117-79ca6e588160"
VSBP01017016.1	RepeatMasker	LINE/RTE-BovB	711	884	449	-	.	ID="RTE-63_LMI";Tend="985";Tstart="812";shortTE="F";uid="56062939-8c4c-4ae2-81d6-e1ae7b95fd25"
VSBP01017018.1	RepeatMasker	Unknown	195	922	5748	-	.	ID="RND-1_FAMILY-38";Tend="1271";Tstart="509";shortTE="F";uid="8bc6c8f1-5871-4912-b056-6bbbe0efdb51"
VSBP01017019.1	RepeatMasker	RC/Helitron	2	922	7538	-	.	ID="RND-5_FAMILY-352";Tend="852";Tstart="1";shortTE="F";uid="e0b6094c-5eda-46a6-8432-0ab2096607c6"
VSBP01001702.1	RepeatMasker	DNA/Ginger-1	1826	2171	2746	-	.	ID="RND-5_FAMILY-11470";Tend="1187";Tstart="830";shortTE="F";uid="888422ce-f3a2-4652-b475-c4f0f34b614e"
VSBP01001702.1	RepeatMasker	LTR/Gypsy	4850	6649	15046	-	.	ID="GYPSY8-I_AP";Tend="3999";Tstart="2194";shortTE="F";uid="f3501ae2-bd2e-4163-974d-c3ab644c4daf"
VSBP01017020.1	RepeatMasker	DNA/Maverick	1	921	1053	-	.	ID="polinton-1_ace";Tend="5518";Tstart="4761";shortTE="F";uid="2edd3eb6-30fd-46fb-8563-2aff271d8bad"
VSBP01017021.1	RepeatMasker	DNA/hAT-hAT19	586	879	1556	+	.	ID="dna8-64_ap";Tend="266";Tstart="1";shortTE="F";uid="ca825368-f36a-408f-9d30-9ef7608258f1"
VSBP01017023.1	RepeatMasker	DNA/Ginger	1	922	7384	-	.	ID="RND-6_FAMILY-9547";Tend="2500";Tstart="1568";shortTE="F";uid="fd0393fe-2ff0-4f6e-8af0-12adcac5c461"
VSBP01017024.1	RepeatMasker	DNA/Ginger	165	922	6011	+	.	ID="RND-6_FAMILY-9547";Tend="2133";Tstart="1376";shortTE="F";uid="522aca44-d64e-4108-baed-b2385b37855b"
VSBP01017024.1	RepeatMasker	DNA/Ginger-1	86	678	2273	-	.	ID="RND-6_FAMILY-4438";Tend="1795";Tstart="1295";shortTE="F";uid="c238616d-4d66-4f76-b5d9-ba2e09ab5ee5"
VSBP01017025.1	RepeatMasker	Retroposon?	12	259	2951	-	.	ID="SINE2-2_AP";Tend="1590";Tstart="653";shortTE="F";uid="601f911a-0dc5-453b-8479-a48ef395b60c"
VSBP01017025.1	RepeatMasker	DNA/Ginger	260	922	5115	-	.	ID="RND-6_FAMILY-9547";Tend="2186";Tstart="1526";shortTE="F";uid="788769e6-f0df-4a93-85d6-ec6d57f80bb6"
VSBP01017026.1	RepeatMasker	Unknown	328	922	4455	+	.	ID="RND-6_FAMILY-11117";Tend="711";Tstart="140";shortTE="F";uid="078e1222-78e3-42a1-90e9-d06f83f9248c"
VSBP01017026.1	RepeatMasker	DNA/Ginger-1	1	332	2624	+	.	ID="RND-1_FAMILY-79";Tend="1889";Tstart="1557";shortTE="F";uid="0d9c2d67-852f-4820-ab2f-f6b3c5263afc"
VSBP01017026.1	RepeatMasker	DNA/Ginger	333	476	2580	-	.	ID="RND-1_FAMILY-3";Tend="1278";Tstart="811";shortTE="F";uid="bc30cb6b-9a3f-4f08-9ada-35a7bf8bcad7"
VSBP01017027.1	RepeatMasker	DNA/Ginger	1	649	5164	+	.	ID="RND-1_FAMILY-3";Tend="1846";Tstart="1179";shortTE="F";uid="768d0c83-8d43-48a1-b485-5da85f6b4035"
VSBP01017028.1	RepeatMasker	Unknown	346	579	864	+	.	ID="RND-6_FAMILY-14183";Tend="379";Tstart="147";shortTE="F";uid="90962741-19d5-463e-a0ca-40f4b510cbb7"
VSBP01017028.1	RepeatMasker	Unknown	757	921	1039	-	.	ID="RND-6_FAMILY-1999";Tend="801";Tstart="674";shortTE="F";uid="8cfa0c31-0dd1-4881-8fd6-64e25cb9a4b2"
VSBP01017029.1	RepeatMasker	Unknown	40	203	1076	+	.	ID="RND-1_FAMILY-172";Tend="1136";Tstart="946";shortTE="F";uid="500a75ed-4542-49a1-ac91-c345842e6ce6"
VSBP01017029.1	RepeatMasker	Unknown	101	921	5227	-	.	ID="RND-1_FAMILY-19";Tend="1123";Tstart="297";shortTE="F";uid="ee99d103-ac86-4ec6-907a-5e65d3d94a7c"
VSBP01001703.1	RepeatMasker	Unknown	3	196	1492	+	.	ID="RND-1_FAMILY-55";Tend="1004";Tstart="810";shortTE="F";uid="5b27ae18-7ed2-4d33-94d3-65de13614609"
VSBP01001703.1	RepeatMasker	DNA/Kolobok-T2	4285	4812	2018	+	.	ID="RND-6_FAMILY-5881";Tend="641";Tstart="151";shortTE="F";uid="e758b84a-f780-4ff8-b207-836bbbcb1133"
VSBP01001703.1	RepeatMasker	DNA/CMC-EnSpm	5419	6423	927	+	.	ID="RND-6_FAMILY-1252";Tend="1493";Tstart="483";shortTE="F";uid="2e736eeb-c5f8-4dc4-b25c-b183c6c0d13b"
VSBP01001703.1	RepeatMasker	Unknown	6441	6638	1790	+	.	ID="RND-1_FAMILY-44";Tend="710";Tstart="515";shortTE="F";uid="114d799c-2ab1-41e2-b967-8bfef898bf3f"
VSBP01001703.1	RepeatMasker	DNA/P	2162	2855	2117	-	.	ID="RND-6_FAMILY-2437";Tend="911";Tstart="223";shortTE="F";uid="2621fa49-2076-44ca-9eee-eb913398375e"
VSBP01001703.1	RepeatMasker	DNA/hAT-Tip100	1417	1560	1003	-	.	ID="RND-1_FAMILY-396";Tend="1489";Tstart="1346";shortTE="F";uid="70c7cb8f-11fe-4564-86a6-578d4f6daf1f"
VSBP01017030.1	RepeatMasker	Unknown	1	920	7095	+	.	ID="RND-3_FAMILY-366";Tend="1025";Tstart="111";shortTE="F";uid="66440ae6-ad0c-44d0-8eb5-811b9fea1cfa"
VSBP01017031.1	RepeatMasker	DNA/Maverick	429	790	655	+	.	ID="RND-1_FAMILY-248";Tend="1008";Tstart="647";shortTE="F";uid="d2d511d4-615a-4eeb-b8f6-97a11c279fdb"
VSBP01017031.1	RepeatMasker	DNA/Maverick	252	442	444	-	.	ID="RND-6_FAMILY-2955";Tend="261";Tstart="83";shortTE="F";uid="3ea17a02-35ec-48d5-adeb-95affd860350"
VSBP01017031.1	RepeatMasker	Unknown	1	274	2288	-	.	ID="RND-6_FAMILY-3385";Tend="274";Tstart="1";shortTE="F";uid="65b20e5b-faf9-4b3f-8337-31624034213f"
VSBP01017032.1	RepeatMasker	Unknown	1	232	2219	+	.	ID="RND-1_FAMILY-259";Tend="1394";Tstart="1182";shortTE="F";uid="1c3c5037-e745-459d-b927-42bdd3315b1b"
VSBP01017032.1	RepeatMasker	LTR/Gypsy	233	921	5858	-	.	ID="RND-6_FAMILY-4702";Tend="1033";Tstart="346";shortTE="F";uid="f5aae56c-fe80-4963-a92e-2da726736a4a"
VSBP01017033.1	RepeatMasker	Unknown	561	921	2757	+	.	ID="RND-6_FAMILY-1510";Tend="356";Tstart="1";shortTE="F";uid="1ad5dbec-feba-4bbb-b4e3-ac4aa69b35ac"
VSBP01017034.1	RepeatMasker	DNA/Ginger	57	544	1440	+	.	ID="RND-6_FAMILY-5762";Tend="2778";Tstart="2344";shortTE="F";uid="c6d66f9a-7637-42be-81c9-1cc565435274"
VSBP01017034.1	RepeatMasker	DNA/Ginger-1	1	298	2033	-	.	ID="rnd-5_family-11470";Tend="671";Tstart="409";shortTE="F";uid="20415d6c-8f9d-42c1-a6b2-6e63e58cf24a"
VSBP01017034.1	RepeatMasker	DNA/MULE-MuDR	445	695	1312	-	.	ID="RND-6_FAMILY-6204";Tend="281";Tstart="14";shortTE="F";uid="12ad06f4-edc2-4089-b5b4-af1c318a28d6"
VSBP01017035.1	RepeatMasker	DNA/Ginger	1	921	7250	+	.	ID="RND-6_FAMILY-9547";Tend="2172";Tstart="1242";shortTE="F";uid="fa96b013-8766-4f8b-b1e5-2f02cfda0d01"
VSBP01017036.1	RepeatMasker	DNA/Ginger-1	286	512	1405	+	.	ID="RND-1_FAMILY-79";Tend="1413";Tstart="987";shortTE="F";uid="4dc72aab-3df0-466d-904f-0340b47b410b"
VSBP01017036.1	RepeatMasker	DNA/MULE-MuDR	71	285	1487	+	.	ID="RND-1_FAMILY-239";Tend="1324";Tstart="1106";shortTE="F";uid="1b08e658-88b0-4f9f-abcf-0dca110a3284"
VSBP01017036.1	RepeatMasker	DNA/Ginger	95	921	6383	-	.	ID="RND-6_FAMILY-9547";Tend="2514";Tstart="1686";shortTE="F";uid="91b494d2-efd0-4464-9718-5732d8546ec2"
VSBP01017038.1	RepeatMasker	DNA/hAT-Tip100	413	617	769	+	.	ID="DNA8-62_AP";Tend="223";Tstart="1";shortTE="F";uid="f488fdfd-f515-4934-b374-4e7ee889b2fd"
VSBP01017038.1	RepeatMasker	DNA/Kolobok-E	660	889	413	-	.	ID="koloboke-1_ap";Tend="3842";Tstart="3726";shortTE="F";uid="7d67ac95-bb7d-45c3-a674-2a9d2f6b246a"
VSBP01017039.1	RepeatMasker	DNA/TcMar-m44	1	894	6022	+	.	ID="MARINER-3_AP";Tend="2018";Tstart="1173";shortTE="F";uid="7de06c21-0ab5-4255-99d8-ef5e3aaaa80c"
VSBP01001704.1	RepeatMasker	LTR/Gypsy	2979	3453	1212	+	.	ID="RND-6_FAMILY-9508";Tend="693";Tstart="221";shortTE="F";uid="f5601da8-dfb5-49cd-8b82-37b40656178d"
VSBP01001704.1	RepeatMasker	DNA/hAT-Tip100	6173	6457	590	+	.	ID="RND-6_FAMILY-10282";Tend="463";Tstart="198";shortTE="F";uid="d5f0d889-30dc-4fa5-9a04-b7249c93a87c"
VSBP01001704.1	RepeatMasker	LINE/L2	2064	2296	446	+	.	ID="RND-5_FAMILY-1566";Tend="890";Tstart="674";shortTE="F";uid="d6d97d65-54a8-414a-b023-cf6de5eb2e5a"
VSBP01001704.1	RepeatMasker	DNA/Ginger	5271	5643	1456	-	.	ID="RND-5_FAMILY-5363";Tend="1837";Tstart="1466";shortTE="F";uid="7d0b869d-1cc5-4e52-8735-9c4b0e910165"
VSBP01001704.1	RepeatMasker	LINE/L2	1	119	850	-	.	ID="RND-6_FAMILY-2068";Tend="408";Tstart="294";shortTE="F";uid="63a5bfff-3b2c-4792-87d5-ec0d460c3897"
VSBP01001704.1	RepeatMasker	DNA/MULE-MuDR	6219	6634	2189	-	.	ID="rnd-5_family-5369";Tend="1734";Tstart="1076";shortTE="F";uid="8058e28e-debe-4b98-878a-304d7f6426a1"
VSBP01001704.1	RepeatMasker	LINE/CR1	2445	2920	430	-	.	ID="RND-6_FAMILY-2097";Tend="973";Tstart="503";shortTE="F";uid="daae5ecc-3edb-4232-9a55-6125bfba2a98"
VSBP01017040.1	RepeatMasker	Unknown	1	117	989	+	.	ID="RND-6_FAMILY-3181";Tend="1256";Tstart="1140";shortTE="F";uid="a0d224e5-9615-4cf3-8033-0705b8b6c022"
VSBP01017040.1	RepeatMasker	DNA/Maverick	282	921	1882	-	.	ID="rnd-5_family-444";Tend="1219";Tstart="1";shortTE="F";uid="60b8a5b3-1dbb-473a-b5ae-7ba0c59f739f"
VSBP01017042.1	RepeatMasker	Unknown	1	919	6907	+	.	ID="RND-1_FAMILY-87";Tend="1230";Tstart="311";shortTE="F";uid="e6d8c32c-f46b-4d76-a8b6-d61ffc38d174"
VSBP01017043.1	RepeatMasker	DNA/Ginger	1	921	7274	+	.	ID="RND-6_FAMILY-5762";Tend="1889";Tstart="968";shortTE="F";uid="3292ceec-5ef5-4d19-b368-c8fe6164efd1"
VSBP01017045.1	RepeatMasker	Unknown	1	894	7119	-	.	ID="RND-6_FAMILY-636";Tend="877";Tstart="7";shortTE="F";uid="13464774-1461-4215-b7b5-55d35568bcfa"
VSBP01017048.1	RepeatMasker	DNA/Ginger-1	1	687	5602	-	.	ID="RND-1_FAMILY-79";Tend="1673";Tstart="986";shortTE="F";uid="33371324-a804-40de-a6f6-bd487708a19e"
VSBP01017049.1	RepeatMasker	DNA/Ginger	1	921	7194	-	.	ID="RND-6_FAMILY-5762";Tend="2509";Tstart="1582";shortTE="F";uid="8a54fe34-7ca8-427f-869b-9f473071c0c6"
VSBP01001705.1	RepeatMasker	LINE/I-Jockey	1910	2590	626	+	.	ID="JOCKEY-5_HMEL";Tend="2462";Tstart="1429";shortTE="F";uid="427e3820-4825-43ca-8d47-7be8df4da7b4"
VSBP01001705.1	RepeatMasker	LINE/I-Jockey	3076	4781	4685	+	.	ID="RND-6_FAMILY-1833";Tend="3180";Tstart="76";shortTE="F";uid="7b877068-9f8d-41c9-ba7d-550072f2ba3f"
VSBP01001705.1	RepeatMasker	LINE/I-Jockey	890	1732	1412	+	.	ID="RND-6_FAMILY-17046";Tend="1304";Tstart="493";shortTE="F";uid="76e275c0-63c8-47f3-985d-160d24041010"
VSBP01017050.1	RepeatMasker	Unknown	63	858	3097	-	.	ID="RND-5_FAMILY-49";Tend="1456";Tstart="687";shortTE="F";uid="7242ebf7-5e75-4d8f-be94-051984ed71c7"
VSBP01017052.1	RepeatMasker	DNA/Kolobok-E	1	340	3161	-	.	ID="RND-6_FAMILY-2557";Tend="542";Tstart="203";shortTE="F";uid="87e0851d-a086-4a42-8813-87a781ab047f"
VSBP01017053.1	RepeatMasker	RC/Helitron	4	921	4792	-	.	ID="RND-6_FAMILY-3165";Tend="1110";Tstart="199";shortTE="F";uid="01964211-5e53-4a52-a341-c92e385ce29c"
VSBP01017055.1	RepeatMasker	DNA/hAT-Ac	1	320	2617	+	.	ID="RND-6_FAMILY-12162";Tend="1220";Tstart="916";shortTE="F";uid="0a3e3374-2648-4b5f-a3d1-be1e5534d4db"
VSBP01017055.1	RepeatMasker	DNA	634	798	988	-	.	ID="TTAA7_AP";Tend="168";Tstart="5";shortTE="F";uid="78098f46-8e88-48b5-971b-da383e6ab12b"
VSBP01017057.1	RepeatMasker	LTR/Gypsy	2	920	6510	+	.	ID="RND-5_FAMILY-2673";Tend="1447";Tstart="21";shortTE="F";uid="2fd4b0fb-cade-44ff-b9e7-14e6e1c01ca8"
VSBP01017058.1	RepeatMasker	LTR/Gypsy	793	920	460	+	.	ID="GYPSY6-I_AP";Tend="2926";Tstart="2799";shortTE="F";uid="565e2d69-4f56-49cc-b9c8-674270659bf0"
VSBP01017059.1	RepeatMasker	Unknown	760	920	1409	-	.	ID="RND-6_FAMILY-9686";Tend="897";Tstart="737";shortTE="F";uid="8bf3181c-0e19-44e2-9bf1-883f2ba5126d"
VSBP01001706.1	RepeatMasker	DNA/hAT-Tip100	4461	4624	693	+	.	ID="DNA8-16_AP";Tend="177";Tstart="1";shortTE="F";uid="9d2dbb28-81a8-4f7d-af26-3e6140926642"
VSBP01001706.1	RepeatMasker	DNA/hAT-hAT19	6250	6544	2365	+	.	ID="RND-5_FAMILY-132";Tend="1125";Tstart="834";shortTE="F";uid="a60cc3f2-ae35-4411-a2c4-f4412ca5eb43"
VSBP01001706.1	RepeatMasker	DNA/MULE-MuDR	1522	2053	2674	+	.	ID="rnd-6_family-5875";Tend="1521";Tstart="278";shortTE="F";uid="d4f095a8-f7b7-4af5-876e-89e9a5f3424d"
VSBP01001706.1	RepeatMasker	DNA/MULE-MuDR	2054	2829	601	-	.	ID="MUDR1X_AP";Tend="1774";Tstart="1004";shortTE="F";uid="5acbb6bd-b713-4b01-ba4c-c634467da66c"
VSBP01001706.1	RepeatMasker	DNA/MULE-MuDR	2887	3096	1853	-	.	ID="RND-6_FAMILY-9710";Tend="1007";Tstart="799";shortTE="F";uid="44664281-84c1-4a04-9fa3-14644c0e57ef"
VSBP01001706.1	RepeatMasker	Unknown	1	198	1021	-	.	ID="RND-1_FAMILY-88";Tend="364";Tstart="115";shortTE="F";uid="f039c0cd-ed78-42cc-9f60-06e613939c22"
VSBP01001706.1	RepeatMasker	LINE/RTE-BovB	855	1297	737	-	.	ID="RTE-29_LMI";Tend="1041";Tstart="571";shortTE="F";uid="cba21e0f-32e3-45d1-b53d-caed0ef88f18"
VSBP01017060.1	RepeatMasker	Unknown	224	906	5292	-	.	ID="RND-6_FAMILY-8353";Tend="664";Tstart="7";shortTE="F";uid="e882c2ac-9fc7-425d-9116-36a40270a717"
VSBP01017061.1	RepeatMasker	Unknown	1	920	5165	-	.	ID="RND-1_FAMILY-5";Tend="1662";Tstart="756";shortTE="F";uid="d4ff00cb-b9fc-4b0a-bd67-abe2a712cbbf"
VSBP01017062.1	RepeatMasker	Unknown	722	920	1497	-	.	ID="RND-5_FAMILY-672";Tend="879";Tstart="691";shortTE="F";uid="8f84d918-9823-49b6-b863-146e304856f3"
VSBP01017063.1	RepeatMasker	Unknown	1	444	3151	+	.	ID="RND-1_FAMILY-97";Tend="902";Tstart="491";shortTE="F";uid="6a4e326a-f033-4135-b12a-23b6027fa03a"
VSBP01017063.1	RepeatMasker	Unknown	325	920	2534	-	.	ID="RND-1_FAMILY-41";Tend="1386";Tstart="729";shortTE="F";uid="09d90cd2-fc42-49a2-be42-b4b3d05071da"
VSBP01017064.1	RepeatMasker	DNA/MULE-MuDR	79	920	2500	-	.	ID="MUDR-1X_AP";Tend="2611";Tstart="1773";shortTE="F";uid="6554b9ee-7763-4185-94ea-48c6804771c1"
VSBP01017066.1	RepeatMasker	Retroposon?	1	915	1663	+	.	ID="SINE2-1_AP";Tend="1998";Tstart="581";shortTE="F";uid="03c6d20f-fd41-4a61-9c66-929ac3f2fc4b"
VSBP01017067.1	RepeatMasker	Unknown	1	920	4158	+	.	ID="RND-1_FAMILY-41";Tend="1445";Tstart="500";shortTE="F";uid="c9d15fe4-f268-4f09-a447-8e0d67da20c6"
VSBP01017068.1	RepeatMasker	RC/Helitron	1	920	7794	-	.	ID="RND-5_FAMILY-80";Tend="1688";Tstart="788";shortTE="F";uid="d6b966f8-253a-42f4-902a-dfd51e410a79"
VSBP01001707.1	RepeatMasker	LINE/R1	2120	3067	5228	+	.	ID="SART-6_API";Tend="4327";Tstart="3358";shortTE="F";uid="695f869e-757d-4939-8c85-9579de49a9e0"
VSBP01001707.1	RepeatMasker	Unknown	4422	5099	4993	+	.	ID="RND-6_FAMILY-7338";Tend="1395";Tstart="745";shortTE="F";uid="5e45fc88-2344-4936-9a9a-58c8f25002c6"
VSBP01001707.1	RepeatMasker	Unknown	3262	4074	6437	+	.	ID="RND-6_FAMILY-7338";Tend="803";Tstart="1";shortTE="F";uid="3872cb7f-4d71-4d2d-9917-a45cda8841f8"
VSBP01001707.1	RepeatMasker	DNA/Ginger	437	631	1114	+	.	ID="RND-5_FAMILY-5363";Tend="1917";Tstart="1726";shortTE="F";uid="f880d3e8-ef96-450d-a35c-f12c95cab292"
VSBP01001707.1	RepeatMasker	DNA	5833	6047	708	+	.	ID="DNA4-5B_AP";Tend="263";Tstart="1";shortTE="F";uid="1cf1431e-f2d9-42a1-badc-1cbc645febae"
VSBP01001707.1	RepeatMasker	Unknown	3063	3752	3583	-	.	ID="RND-5_FAMILY-409";Tend="585";Tstart="1";shortTE="F";uid="ad58bc07-ff09-411f-9eea-12c38818088d"
VSBP01001707.1	RepeatMasker	Unknown	1	452	3696	-	.	ID="RND-1_FAMILY-44";Tend="954";Tstart="502";shortTE="F";uid="138c4422-d93d-4442-979f-3e8fe2be2c68"
VSBP01001707.1	RepeatMasker	Retroposon?	501	766	1264	-	.	ID="RND-6_FAMILY-5864";Tend="227";Tstart="8";shortTE="F";uid="7d1fef04-875f-4042-bf65-24340f823e7f"
VSBP01001707.1	RepeatMasker	LINE/L2	5103	5548	3540	-	.	ID="RND-5_FAMILY-291";Tend="551";Tstart="119";shortTE="F";uid="4772285b-3b50-4b06-80ca-151beef37cc7"
VSBP01001707.1	RepeatMasker	Unknown	924	2129	9008	-	.	ID="RND-5_FAMILY-409";Tend="1992";Tstart="803";shortTE="F";uid="738c0d81-a25e-4ab7-add5-f685c02c345d"
VSBP01001707.1	RepeatMasker	LTR/Gypsy	4055	4503	3394	-	.	ID="RND-6_FAMILY-30";Tend="433";Tstart="5";shortTE="F";uid="8dcd65aa-8a0e-4cb3-9785-4a08a944c1b2"
VSBP01017072.1	RepeatMasker	DNA/Maverick	409	919	3814	-	.	ID="RND-5_FAMILY-66";Tend="875";Tstart="373";shortTE="F";uid="6fb12d24-ca90-4965-8a13-bfeaefcbef16"
VSBP01017073.1	RepeatMasker	DNA/Sola-1	1	840	1739	+	.	ID="rnd-6_family-7388";Tend="1973";Tstart="1247";shortTE="F";uid="34c6e57f-51be-4e3c-aa26-1c1267701ce3"
VSBP01017073.1	RepeatMasker	Unknown	800	920	416	-	.	ID="RND-5_FAMILY-4106";Tend="490";Tstart="365";shortTE="F";uid="6be84fdf-f57d-46d6-86ae-8d0eec96694e"
VSBP01017074.1	RepeatMasker	DNA/MULE-NOF	1	695	4938	+	.	ID="RND-5_FAMILY-14";Tend="1167";Tstart="496";shortTE="F";uid="d38d7774-7991-4421-b963-aba10e056be3"
VSBP01017075.1	RepeatMasker	LINE/L1	1	801	5738	-	.	ID="RND-5_FAMILY-1096";Tend="1257";Tstart="461";shortTE="F";uid="8061af13-3b32-4e18-a136-a7a399cb4cc9"
VSBP01017076.1	RepeatMasker	LTR/Gypsy	171	902	5746	+	.	ID="RND-6_FAMILY-1791";Tend="711";Tstart="1";shortTE="F";uid="1129b07b-ca3b-489d-b125-74fa7711d858"
VSBP01017079.1	RepeatMasker	LINE/L2	1	523	3939	+	.	ID="RND-5_FAMILY-2776";Tend="1474";Tstart="950";shortTE="F";uid="28fcc6ea-b942-4523-8819-6784d4d972ba"
VSBP01017079.1	RepeatMasker	Unknown	539	647	611	-	.	ID="RND-6_FAMILY-8946";Tend="330";Tstart="238";shortTE="F";uid="416e32a6-e6b0-4cb5-b21b-95a789fb8735"
VSBP01017080.1	RepeatMasker	DNA/Maverick	239	826	2759	-	.	ID="RND-4_FAMILY-261";Tend="584";Tstart="1";shortTE="F";uid="60125bcd-fbfa-434b-860c-8f7260ab67fa"
VSBP01017081.1	RepeatMasker	LTR/Pao	1	105	922	-	.	ID="RND-5_FAMILY-302";Tend="105";Tstart="1";shortTE="F";uid="660425aa-7740-4272-b4a4-329c8eca2c06"
VSBP01017081.1	RepeatMasker	Unknown	165	920	5958	-	.	ID="RND-6_FAMILY-1344";Tend="1515";Tstart="761";shortTE="F";uid="e7de0053-3c01-4fa8-9953-f2d7850bc7ea"
VSBP01017082.1	RepeatMasker	DNA/Maverick	303	812	614	-	.	ID="RND-4_FAMILY-569";Tend="594";Tstart="95";shortTE="F";uid="cc07a3ad-ec8b-44b9-b294-24f0d2f502ad"
VSBP01017083.1	RepeatMasker	Unknown	1	454	750	+	.	ID="RND-1_FAMILY-5";Tend="1665";Tstart="890";shortTE="F";uid="ea7401d9-1ec8-47fa-ae4d-e7c144b40490"
VSBP01017083.1	RepeatMasker	Unknown	95	920	3706	-	.	ID="RND-1_FAMILY-87";Tend="1110";Tstart="366";shortTE="F";uid="008337fc-133f-4033-8607-d5ba289f37cd"
VSBP01017084.1	RepeatMasker	DNA/Kolobok-E	500	869	624	+	.	ID="KOLOBOKE-2_AP";Tend="4199";Tstart="3809";shortTE="F";uid="0e10d0b0-09ef-4729-948f-667b39cf413a"
VSBP01017085.1	RepeatMasker	DNA/CMC-EnSpm	1	232	1686	+	.	ID="RND-6_FAMILY-5115";Tend="810";Tstart="582";shortTE="F";uid="102258d7-a531-4ccc-ae13-aaba0abf5d6a"
VSBP01017086.1	RepeatMasker	Unknown	721	896	1564	-	.	ID="RND-1_FAMILY-64";Tend="1408";Tstart="1233";shortTE="F";uid="5ea631c7-1d2f-4359-8780-439d76ddfba0"
VSBP01017088.1	RepeatMasker	DNA/hAT-Tip100	1	919	7004	+	.	ID="RND-6_FAMILY-7583";Tend="1007";Tstart="121";shortTE="F";uid="5fcbf562-c0e0-41eb-99d5-a7b714c37ac6"
VSBP01017089.1	RepeatMasker	RC/Helitron	15	919	6031	+	.	ID="RND-5_FAMILY-352";Tend="1520";Tstart="1";shortTE="F";uid="8395c663-a02f-4301-9da5-7fa04e2ad95d"
VSBP01001709.1	RepeatMasker	DNA/hAT-Tip100	1094	2205	5974	+	.	ID="RND-6_FAMILY-13719";TEgroup="ctg_1709%7CRND-6_FAMILY-13719%7C1";Tend="891";Tstart="1";shortTE="F";uid="439c8c4f-3321-42e2-8cc0-2dc387157189"
VSBP01001709.1	RepeatMasker	Unknown	5697	6461	591	+	.	ID="RND-6_FAMILY-10565";TEgroup="ctg_1709%7CRND-6_FAMILY-10565%7C1";Tend="679";Tstart="1";shortTE="T";uid="f82b3f59-0c99-41ed-ab9e-3f8384b7ed78"
VSBP01001709.1	RepeatMasker	Retroposon?	2698	3081	713	+	.	ID="RND-3_FAMILY-37";Tend="1437";Tstart="1070";shortTE="F";uid="b1b19738-2971-43c1-984e-958392fa8565"
VSBP01001709.1	RepeatMasker	DNA/Kolobok-E	438	696	1605	-	.	ID="RND-5_FAMILY-48";Tend="1211";Tstart="954";shortTE="F";uid="edd0c777-8ef4-4112-b9d4-4554af2f2a23"
VSBP01001709.1	RepeatMasker	Unknown	25	391	2879	-	.	ID="RND-1_FAMILY-19";Tend="669";Tstart="308";shortTE="F";uid="899930a8-953d-47cf-a398-196d02d33e1d"
VSBP01001709.1	RepeatMasker	DNA/hAT	5268	5390	459	-	.	ID="RND-5_FAMILY-4691";Tend="1474";Tstart="1325";shortTE="F";uid="10d612df-4a10-40ca-bc34-fecff0480b13"
VSBP01017090.1	RepeatMasker	Unknown	559	759	1503	+	.	ID="RND-6_FAMILY-5720";Tend="1241";Tstart="1059";shortTE="F";uid="8bc29a3a-b0aa-4ac6-9b1b-709035eb87de"
VSBP01017091.1	RepeatMasker	DNA/Ginger	1	919	6870	-	.	ID="RND-6_FAMILY-5762";Tend="1923";Tstart="1006";shortTE="F";uid="57f41454-a9ba-4596-b71b-8df06325cf3d"
VSBP01017093.1	RepeatMasker	DNA/hAT-Tip100	394	911	3064	+	.	ID="RND-6_FAMILY-15220";Tend="1769";Tstart="1267";shortTE="F";uid="763aaf11-5448-46ce-829f-93fcd4d6a595"
VSBP01017093.1	RepeatMasker	LINE/R1	1	404	3118	-	.	ID="RND-5_FAMILY-1908";Tend="1318";Tstart="892";shortTE="F";uid="d7a29985-e466-4825-8ad9-af3c19546fa7"
VSBP01017094.1	RepeatMasker	Unknown	22	843	4913	+	.	ID="RND-6_FAMILY-17496";Tend="1275";Tstart="388";shortTE="F";uid="520e5646-e2f2-4ebc-af24-0f60ce2c4327"
VSBP01017095.1	RepeatMasker	DNA/MULE-MuDR	231	919	2280	+	.	ID="RND-6_FAMILY-5247";Tend="1059";Tstart="393";shortTE="F";uid="a10bf0f8-9007-42ac-b1be-46928a04d62c"
VSBP01017096.1	RepeatMasker	DNA/Ginger	1	919	2058	-	.	ID="RND-6_FAMILY-5762";TEgroup="ctg_17096%7CRND-6_FAMILY-5762%7C1";Tend="2573";Tstart="1991";shortTE="F";uid="34870a70-b6ad-4bc0-98e4-5c9d9f65ef88"
VSBP01017097.1	RepeatMasker	Retroposon?	771	876	469	+	.	ID="RND-1_FAMILY-21";Tend="114";Tstart="22";shortTE="F";uid="2d7f0349-9355-4e64-9e48-6a1d40fbd7f7"
VSBP01017097.1	RepeatMasker	DNA/MULE-MuDR	1	861	6651	+	.	ID="RND-1_FAMILY-239";Tend="1371";Tstart="555";shortTE="F";uid="5c8886cb-4173-4978-8bbf-2c226c722cc0"
VSBP01017098.1	RepeatMasker	Unknown	1	624	5045	-	.	ID="RND-1_FAMILY-5";Tend="913";Tstart="306";shortTE="F";uid="5773a49b-164f-4fac-a511-8c01bc9dd5a5"
VSBP01017099.1	RepeatMasker	DNA/hAT-Tip100	26	136	557	-	.	ID="RND-6_FAMILY-8337";Tend="861";Tstart="748";shortTE="F";uid="cadd5f87-0bcc-409d-8b2f-d9e2f8f76ba8"
VSBP01000171.1	RepeatMasker	DNA/Ginger	49843	50064	1386	+	.	ID="rnd-6_family-5762";Tend="2527";Tstart="2363";shortTE="F";uid="f73003fa-6c87-48b9-8aa1-ce41f4e6ee54"
VSBP01000171.1	RepeatMasker	DNA/TcMar-Tc1	202294	202580	650	+	.	ID="RND-6_FAMILY-1590";Tend="1073";Tstart="763";shortTE="F";uid="12b6640e-1e32-462e-963b-066449f23782"
VSBP01000171.1	RepeatMasker	DNA/hAT-hAT19	58529	59489	2071	+	.	ID="RND-6_FAMILY-12903";TEgroup="ctg_171%7CRND-6_FAMILY-12903%7C1";Tend="1602";Tstart="766";shortTE="F";uid="15ae9329-6bb0-423c-ad0d-39fe258c1dea"
VSBP01000171.1	RepeatMasker	Unknown	24503	25002	3533	+	.	ID="RND-6_FAMILY-8793";Tend="1067";Tstart="605";shortTE="F";uid="2f1f9b9f-8163-4527-8fe4-1a75921cb58c"
VSBP01000171.1	RepeatMasker	DNA/hAT-Tip100	44617	44894	1250	+	.	ID="RND-1_FAMILY-315";Tend="1606";Tstart="1393";shortTE="F";uid="e7644772-584a-4776-a8b8-b8ed20e6f359"
VSBP01000171.1	RepeatMasker	DNA/MULE-MuDR	588318	588702	3161	+	.	ID="rnd-5_family-5369";Tend="1169";Tstart="817";shortTE="F";uid="c92f46b4-d955-4242-bb83-b3cad24d0d3e"
VSBP01000171.1	RepeatMasker	LINE/L2	61221	61484	1644	+	.	ID="RND-6_FAMILY-3410";Tend="1324";Tstart="1062";shortTE="F";uid="01cf89c2-1359-4ac6-86e7-0c9a470eab7b"
VSBP01000171.1	RepeatMasker	DNA/Ginger	617111	617947	5733	+	.	ID="RND-1_FAMILY-3";Tend="1841";Tstart="1073";shortTE="F";uid="167cfdb0-8e25-4053-8676-5675d087ac10"
VSBP01000171.1	RepeatMasker	Retroposon?	329399	329621	544	+	.	ID="RND-3_FAMILY-37";Tend="1260";Tstart="1041";shortTE="F";uid="ca713054-77f6-4bf3-92c4-ed2758e198b3"
VSBP01000171.1	RepeatMasker	DNA	340348	340671	1759	+	.	ID="DNA8-77_AP";Tend="1253";Tstart="915";shortTE="F";uid="87d169d9-00d8-4788-926a-6aa56e32f4ac"
VSBP01000171.1	RepeatMasker	DNA/Ginger	70831	71107	603	+	.	ID="RND-6_FAMILY-5762";Tend="1196";Tstart="894";shortTE="F";uid="43b1cbaa-759d-4476-a0bc-0c48b9c385c7"
VSBP01000171.1	RepeatMasker	DNA/TcMar-m44	399921	400068	572	+	.	ID="dnax-3b_ap";Tend="138";Tstart="1";shortTE="F";uid="e2d580d8-7278-4208-b200-373289af84a8"
VSBP01000171.1	RepeatMasker	DNA	614288	614789	1075	+	.	ID="DNA4-2_AP";Tend="518";Tstart="2";shortTE="F";uid="43a91522-f587-4717-bafe-9e02652fdf5d"
VSBP01000171.1	RepeatMasker	DNA	501272	501552	1434	+	.	ID="ttaac_ap";Tend="361";Tstart="69";shortTE="F";uid="e8c4efd8-63d0-461f-b2c8-63a67fb5919a"
VSBP01000171.1	RepeatMasker	DNA/hAT-Charlie	508188	508516	1558	+	.	ID="DNA8-58_AP";Tend="393";Tstart="1";shortTE="F";uid="227dc7cb-a480-4a2a-92fc-2fe79b19f0b2"
VSBP01000171.1	RepeatMasker	DNA	524234	524662	2633	+	.	ID="ttaa4c_ap";Tend="420";Tstart="1";shortTE="F";uid="32e67353-6891-46ec-b084-444a09963be7"
VSBP01000171.1	RepeatMasker	Unknown	174682	175027	2301	+	.	ID="RND-1_FAMILY-237";Tend="1299";Tstart="957";shortTE="F";uid="d345b056-5b64-4ae7-871f-0cfdb3da0396"
VSBP01000171.1	RepeatMasker	Retroposon?	132568	132805	625	+	.	ID="RND-3_FAMILY-37";Tend="1114";Tstart="908";shortTE="F";uid="77b41bb3-0a4c-47b3-ac21-5aed7910d34e"
VSBP01000171.1	RepeatMasker	DNA/Ginger	95186	95410	411	+	.	ID="RND-5_FAMILY-5363";Tend="1095";Tstart="887";shortTE="F";uid="2d10226d-38b9-4da4-8a27-aa4f81dea20b"
VSBP01000171.1	RepeatMasker	DNA	67267	67545	430	+	.	ID="RND-5_FAMILY-9000";Tend="1738";Tstart="1405";shortTE="F";uid="9beea68b-2c14-4da8-8a33-5035d4a26615"
VSBP01000171.1	RepeatMasker	DNA/MULE-MuDR	591533	591920	2630	+	.	ID="rnd-5_family-5369";Tend="1686";Tstart="1206";shortTE="F";uid="c2c5ec9a-2d1b-48bc-9bee-31a686ff6d40"
VSBP01000171.1	RepeatMasker	DNA/TcMar-Mariner	53494	53857	526	+	.	ID="MARINER-30_RPR";TEgroup="ctg_171%7CMARINER-30_RPR%7C1";Tend="706";Tstart="1";shortTE="F";uid="db8e3f1d-dd36-47b9-a69d-0de52426ae1c"
VSBP01000171.1	RepeatMasker	LINE/L1	80522	80636	427	+	.	ID="RND-6_FAMILY-7223";Tend="474";Tstart="360";shortTE="F";uid="e6a2b175-f9b8-454d-80fc-004ccfd2a2df"
VSBP01000171.1	RepeatMasker	DNA/Kolobok-E	442198	442402	452	+	.	ID="RND-6_FAMILY-16198";Tend="1267";Tstart="1054";shortTE="F";uid="82c52ea2-810d-4937-aa4a-43b97fa950bf"
VSBP01000171.1	RepeatMasker	DNA/hAT-Tip100	111177	111352	1260	+	.	ID="RND-1_FAMILY-284";Tend="1117";Tstart="928";shortTE="F";uid="7fa4c3d1-0a7e-4fd1-8fd5-a3033f054880"
VSBP01000171.1	RepeatMasker	Unknown	407287	407411	800	+	.	ID="RND-6_FAMILY-10411";Tend="1054";Tstart="937";shortTE="F";uid="beee70fc-4e0d-4592-b851-df092e0848f4"
VSBP01000171.1	RepeatMasker	DNA/Ginger-1	442848	443160	1371	+	.	ID="RND-5_FAMILY-4171";Tend="715";Tstart="412";shortTE="F";uid="f8f44ec1-2bbc-4668-af1b-d69835b81315"
VSBP01000171.1	RepeatMasker	DNA/hAT-Tip100	150142	150358	607	+	.	ID="RND-6_FAMILY-14332";Tend="2091";Tstart="1877";shortTE="F";uid="0f538cea-3fba-4a9c-bdf3-85bb2dd7045d"
VSBP01000171.1	RepeatMasker	RC/Helitron	497225	497391	651	+	.	ID="RND-6_FAMILY-14937";Tend="684";Tstart="519";shortTE="F";uid="ac00f88b-50fd-4756-9361-34046a241d26"
VSBP01000171.1	RepeatMasker	DNA/hAT-Tip100	125305	125438	868	+	.	ID="RND-6_FAMILY-5169";Tend="908";Tstart="783";shortTE="F";uid="5e2ab83d-4295-4e7f-94b7-4c944b968831"
VSBP01000171.1	RepeatMasker	LINE/I-Jockey	621681	621811	450	+	.	ID="RND-1_FAMILY-409";Tend="1250";Tstart="1131";shortTE="F";uid="d3b8cf2e-5e80-4f90-b306-ff962874a884"
VSBP01000171.1	RepeatMasker	Retroposon?	49060	49216	522	+	.	ID="RND-5_FAMILY-6662";TEgroup="ctg_171%7CRND-5_FAMILY-6662%7C1";Tend="1698";Tstart="1550";shortTE="F";uid="70374f01-9dc8-4864-89bd-4a3c97988a2b"
VSBP01000171.1	RepeatMasker	Unknown	103533	103661	965	+	.	ID="RND-5_FAMILY-1431";Tend="1262";Tstart="1133";shortTE="F";uid="bffee708-7c67-4bd6-8cb2-60d2a99a0f39"
VSBP01000171.1	RepeatMasker	DNA/hAT-Tip100	533152	533424	1614	+	.	ID="RND-1_FAMILY-152";Tend="983";Tstart="704";shortTE="F";uid="1d8aa70e-dcb4-46b2-8841-d70645b1a237"
VSBP01000171.1	RepeatMasker	Unknown	1116	1352	1409	+	.	ID="RND-1_FAMILY-300";Tend="1890";Tstart="1671";shortTE="F";uid="26404cde-3e99-4e89-b717-b8bc877529ab"
VSBP01000171.1	RepeatMasker	DNA	104797	104924	921	+	.	ID="DNA3-4_AP";Tend="127";Tstart="1";shortTE="F";uid="ed2c293b-e093-486d-b593-5623cc3539f3"
VSBP01000171.1	RepeatMasker	Unknown	647878	648049	1335	+	.	ID="RND-6_FAMILY-14671";Tend="1074";Tstart="904";shortTE="F";uid="ffa59b2e-b517-4a7f-9f15-a12f010b509b"
VSBP01000171.1	RepeatMasker	DNA/hAT-Tip100	197822	198116	1890	+	.	ID="RND-6_FAMILY-20825";Tend="1256";Tstart="965";shortTE="F";uid="58bce9fb-565f-40ee-a65c-f3840432c66a"
VSBP01000171.1	RepeatMasker	Unknown	2514	3202	4077	+	.	ID="RND-1_FAMILY-141";Tend="1857";Tstart="1142";shortTE="F";uid="f0b22b0b-f9ce-45b8-8433-19bf71b4bc9b"
VSBP01000171.1	RepeatMasker	LINE/R1	16714	17007	1372	+	.	ID="RND-6_FAMILY-8182";Tend="524";Tstart="220";shortTE="F";uid="12cbc120-6a8a-4e5c-a4d2-661e7e71c050"
VSBP01000171.1	RepeatMasker	DNA/hAT-hAT19	329310	329414	470	+	.	ID="RND-6_FAMILY-5527";Tend="1763";Tstart="1659";shortTE="F";uid="0b498257-f713-4c08-b917-1853181982e0"
VSBP01000171.1	RepeatMasker	DNA/hAT-Charlie	39726	39941	758	+	.	ID="RND-6_FAMILY-12925";TEgroup="ctg_171%7CRND-6_FAMILY-12925%7C1";Tend="1141";Tstart="814";shortTE="F";uid="b14e5482-eb77-4686-9849-6e433657602e"
VSBP01000171.1	RepeatMasker	DNA/hAT-Tip100	124138	124611	2313	+	.	ID="RND-6_FAMILY-5169";TEgroup="ctg_171%7CRND-6_FAMILY-5169%7C1";Tend="1118";Tstart="540";shortTE="F";uid="3b45b6aa-d28b-4799-bffb-5591c96f6f3b"
VSBP01000171.1	RepeatMasker	DNA	163513	163785	427	+	.	ID="RND-6_FAMILY-2044";TEgroup="ctg_171%7CRND-6_FAMILY-2044%7C1";Tend="850";Tstart="577";shortTE="F";uid="85ab8305-4673-4dea-b5d0-6a1d67723d04"
VSBP01000171.1	RepeatMasker	DNA/hAT-Blackjack	608	721	990	+	.	ID="RND-6_FAMILY-747";Tend="705";Tstart="592";shortTE="F";uid="f2fc1744-7a09-4d70-b4ec-ac990cebdf4c"
VSBP01000171.1	RepeatMasker	DNA/Ginger-1	596472	597181	5497	+	.	ID="rnd-1_family-79";Tend="1658";Tstart="993";shortTE="F";uid="0bdb00f0-56ae-46d3-ab9f-aa282628d4a2"
VSBP01000171.1	RepeatMasker	LINE/R1	15331	16712	1209	+	.	ID="SART-5_API";Tend="1793";Tstart="415";shortTE="F";uid="a1628841-c18d-447e-a7dc-5ef420ad9b3a"
VSBP01000171.1	RepeatMasker	DNA/hAT-Tip100	150639	150912	2109	+	.	ID="RND-1_FAMILY-40";Tend="1256";Tstart="990";shortTE="F";uid="ade36502-8cb0-48fa-bb27-adf4fdb13037"
VSBP01000171.1	RepeatMasker	Unknown	6006	6264	1508	+	.	ID="RND-6_FAMILY-2796";Tend="759";Tstart="502";shortTE="F";uid="0b8f7726-5dea-45d3-a3c5-11a1f9f1cb52"
VSBP01000171.1	RepeatMasker	Unknown	455659	456103	469	+	.	ID="RND-6_FAMILY-10180";Tend="1148";Tstart="755";shortTE="F";uid="bf67ed91-a5be-406a-b955-25854eff3bf3"
VSBP01000171.1	RepeatMasker	LINE/R1	252953	253472	554	+	.	ID="RTAG4";Tend="2264";Tstart="1700";shortTE="F";uid="7c3fc11d-8214-4c69-81f8-f7f2f39919ea"
VSBP01000171.1	RepeatMasker	Retroposon?	628451	628556	706	+	.	ID="RND-1_FAMILY-21";Tend="729";Tstart="142";shortTE="F";uid="3d12ddb6-7e66-4c28-8152-c6920290db1a"
VSBP01000171.1	RepeatMasker	DNA/hAT-Tip100	125410	125556	797	+	.	ID="rnd-6_family-5169";Tend="1118";Tstart="1008";shortTE="F";uid="9a495c55-7129-47dc-9c1e-feaaa2bb4fd0"
VSBP01000171.1	RepeatMasker	DNA/hAT-Charlie	160290	160509	1458	+	.	ID="RND-6_FAMILY-3383";Tend="1042";Tstart="836";shortTE="F";uid="9e9e92a7-05eb-452b-b501-3551380e1da8"
VSBP01000171.1	RepeatMasker	DNA/P	3333	3459	629	+	.	ID="RND-6_FAMILY-10456";Tend="1314";Tstart="1142";shortTE="F";uid="b79a6df2-6b2f-42e3-80e3-ebb66b42bfe5"
VSBP01000171.1	RepeatMasker	DNA/Ginger	88122	88522	3094	+	.	ID="RND-6_FAMILY-9547";Tend="1571";Tstart="1171";shortTE="F";uid="fd75fe85-f1e8-466b-b6cc-fc0a2303be87"
VSBP01000171.1	RepeatMasker	DNA/Ginger	144891	145096	1523	+	.	ID="RND-6_FAMILY-5762";Tend="1101";Tstart="895";shortTE="F";uid="a7366dde-aea7-4458-9017-456d1cc3e532"
VSBP01000171.1	RepeatMasker	Unknown	337884	338062	1516	+	.	ID="RND-1_FAMILY-341";Tend="1132";Tstart="955";shortTE="F";uid="e16f0f88-d649-40e9-a568-21b6fcc56a27"
VSBP01000171.1	RepeatMasker	DNA/Ginger	179624	179758	407	+	.	ID="rnd-5_family-5363";Tend="1303";Tstart="1166";shortTE="F";uid="5a028dd4-0f0f-4c57-a382-9dbf025ab97c"
VSBP01000171.1	RepeatMasker	DNA/hAT-Charlie	417454	417967	2531	+	.	ID="RND-5_FAMILY-779";Tend="1365";Tstart="878";shortTE="F";uid="38a45dc8-ac14-4d78-bebc-f85478001278"
VSBP01000171.1	RepeatMasker	DNA/Ginger-2	509158	509267	431	+	.	ID="RND-5_FAMILY-3294";Tend="1157";Tstart="1043";shortTE="F";uid="28982fe7-84e6-4c2d-8a66-2bdf9492622a"
VSBP01000171.1	RepeatMasker	DNA/hAT-hAT19	326539	326657	686	+	.	ID="RND-6_FAMILY-5527";Tend="1027";Tstart="901";shortTE="F";uid="1492eaa2-41ec-4b83-a2ec-34edba28ff01"
VSBP01000171.1	RepeatMasker	Unknown	9325	9462	1184	+	.	ID="RND-6_FAMILY-8793";Tend="976";Tstart="838";shortTE="F";uid="c4cdcfb8-5a33-49d4-b0b0-d9257ce5482b"
VSBP01000171.1	RepeatMasker	DNA/hAT-hAT19	531527	531967	500	+	.	ID="DNA8-71_AP";TEgroup="ctg_171%7CDNA8-71_AP%7C1";Tend="223";Tstart="1";shortTE="F";uid="65629573-f822-451b-9181-04baa8bdbc09"
VSBP01000171.1	RepeatMasker	DNA/Ginger	369028	369323	1258	+	.	ID="RND-6_FAMILY-9547";Tend="1088";Tstart="769";shortTE="F";uid="a54fd9ea-7701-461c-800d-3746b69dc05b"
VSBP01000171.1	RepeatMasker	DNA/Ginger-1	315695	316505	3425	+	.	ID="rnd-5_family-11470";Tend="1964";Tstart="883";shortTE="F";uid="5920af97-6129-4172-b315-41b664a40851"
VSBP01000171.1	RepeatMasker	Unknown	9952	10236	2043	+	.	ID="RND-1_FAMILY-231";Tend="1205";Tstart="923";shortTE="F";uid="3c6f27d7-c38c-4657-b359-2d9ccd619f10"
VSBP01000171.1	RepeatMasker	DNA/Ginger	553005	553685	2564	+	.	ID="RND-5_FAMILY-5363";TEgroup="ctg_171%7CRND-5_FAMILY-5363%7C1";Tend="1662";Tstart="824";shortTE="F";uid="e2505802-9478-46ec-9c96-71f0bc1eb085"
VSBP01000171.1	RepeatMasker	DNA	80176	80500	839	+	.	ID="TTAA2D_AP";Tend="366";Tstart="1";shortTE="F";uid="01299790-26c3-452f-8a5a-cfaeb62dc734"
VSBP01000171.1	RepeatMasker	Unknown	406670	406785	791	+	.	ID="RND-1_FAMILY-5";Tend="419";Tstart="302";shortTE="F";uid="68f415ad-8de6-4859-bb48-7eac4b91305e"
VSBP01000171.1	RepeatMasker	Unknown	6439	6765	1371	+	.	ID="RND-1_FAMILY-389";Tend="279";Tstart="10";shortTE="F";uid="ffb5a986-d334-4e41-9243-09ee8ecb11e3"
VSBP01000171.1	RepeatMasker	Unknown	196	593	2810	+	.	ID="RND-1_FAMILY-300";Tend="1666";Tstart="1264";shortTE="F";uid="3afa257a-27e7-441f-b8e1-564ed1d09981"
VSBP01000171.1	RepeatMasker	DNA/hAT-Blackjack	885	1120	1554	+	.	ID="RND-6_FAMILY-747";Tend="958";Tstart="733";shortTE="F";uid="2dab8a2f-464d-45a2-abd2-03cf719e24c2"
VSBP01000171.1	RepeatMasker	Unknown	21959	22216	903	+	.	ID="RND-5_FAMILY-675";Tend="1174";Tstart="912";shortTE="F";uid="d929d875-e7a5-4d97-bbb8-72cb7727aed3"
VSBP01000171.1	RepeatMasker	Unknown	46170	46610	2965	+	.	ID="RND-5_FAMILY-2025";Tend="1242";Tstart="799";shortTE="F";uid="bf2dde5e-83b2-40df-8c2a-f1a1abb9e334"
VSBP01000171.1	RepeatMasker	DNA	163062	163392	1114	+	.	ID="RND-1_FAMILY-45";Tend="1348";Tstart="975";shortTE="F";uid="269f190d-60fd-4be5-8612-4d158588a74e"
VSBP01000171.1	RepeatMasker	Retroposon?	13154	14398	8357	+	.	ID="RND-1_FAMILY-157";Tend="1207";Tstart="1";shortTE="F";uid="ccd22059-5baf-42b5-8dcf-592e8d0a5a3b"
VSBP01000171.1	RepeatMasker	DNA/hAT-hAT19	145395	145975	4545	+	.	ID="RND-6_FAMILY-871";Tend="1560";Tstart="983";shortTE="F";uid="b0447232-65fb-455b-8a1e-586589cfb7c4"
VSBP01000171.1	RepeatMasker	DNA/hAT	500516	501283	6027	+	.	ID="RND-6_FAMILY-3835";Tend="1478";Tstart="711";shortTE="F";uid="d11c8add-415c-4f53-9245-19828fa72801"
VSBP01000171.1	RepeatMasker	Retroposon?	111797	112069	608	+	.	ID="SINE2-1_AP";Tend="903";Tstart="631";shortTE="F";uid="6ebecc91-46f9-4645-b9a7-d6c9afaf7e21"
VSBP01000171.1	RepeatMasker	DNA	562940	563288	456	+	.	ID="dna4-2_ap";Tend="357";Tstart="1";shortTE="F";uid="1e97ef2f-14bc-4514-b181-74327b2ee8cb"
VSBP01000171.1	RepeatMasker	LINE/I	626829	627026	432	+	.	ID="RND-6_FAMILY-7373";Tend="1456";Tstart="1262";shortTE="F";uid="72584f6a-5f33-4781-b7c6-3b958b7f4cfa"
VSBP01000171.1	RepeatMasker	Retroposon?	177949	178097	430	+	.	ID="SINE2-2_AP";Tend="163";Tstart="4";shortTE="F";uid="a482b166-d19f-4ec0-be0d-062a0fdc250a"
VSBP01000171.1	RepeatMasker	Unknown	415237	415933	4519	+	.	ID="RND-6_FAMILY-7876";Tend="1527";Tstart="806";shortTE="F";uid="1e4f6ec0-3b38-46f3-b1e9-484ba51aac33"
VSBP01000171.1	RepeatMasker	Unknown	7298	7972	833	+	.	ID="RND-5_FAMILY-675";TEgroup="ctg_171%7CRND-5_FAMILY-675%7C1";Tend="1174";Tstart="721";shortTE="F";uid="87700332-6950-4457-a5ea-ae7fb7f7bd4a"
VSBP01000171.1	RepeatMasker	DNA	325266	325744	2376	+	.	ID="TTAAC_AP";Tend="438";Tstart="2";shortTE="F";uid="ae85fd9d-dcc8-48c8-a093-69fcd06c2f40"
VSBP01000171.1	RepeatMasker	Unknown	6899	7100	806	+	.	ID="RND-5_FAMILY-675";Tend="911";Tstart="728";shortTE="F";uid="17ff8069-dec2-44ac-8446-473eaefa49c6"
VSBP01000171.1	RepeatMasker	Unknown	11757	12412	2434	+	.	ID="RND-5_FAMILY-2390";Tend="1587";Tstart="969";shortTE="F";uid="461e4e61-a7f4-4eb0-94e1-4326515822e5"
VSBP01000171.1	RepeatMasker	DNA/Ginger-1	131302	131583	1894	+	.	ID="RND-1_FAMILY-79";Tend="1301";Tstart="988";shortTE="F";uid="ebb3bc16-ffb7-45e9-a565-7687c59b26b5"
VSBP01000171.1	RepeatMasker	DNA	339842	340002	742	+	.	ID="DNA8-77_AP";Tend="177";Tstart="3";shortTE="F";uid="dacf5a58-e3dc-4cb5-8553-dcac76172d1e"
VSBP01000171.1	RepeatMasker	DNA/Kolobok-T2?	239056	239224	434	+	.	ID="KOLOBOK-N1_AEC";Tend="7534";Tstart="7381";shortTE="F";uid="46f9081c-2949-42a7-bd14-6c58a17f133f"
VSBP01000171.1	RepeatMasker	LINE/R1	15115	15268	796	+	.	ID="RND-6_FAMILY-8182";Tend="371";Tstart="213";shortTE="F";uid="bd1a8acf-a66c-4dd2-866e-a791ab797f86"
VSBP01000171.1	RepeatMasker	Retroposon?	99544	100050	569	+	.	ID="SINE2-1_AP";Tend="1465";Tstart="939";shortTE="F";uid="fa5a0789-f42a-42a5-ad0a-8eabfbb50fef"
VSBP01000171.1	RepeatMasker	Unknown	356971	358746	2994	+	.	ID="RND-6_FAMILY-5006";TEgroup="ctg_171%7CRND-6_FAMILY-5006%7C1";Tend="1902";Tstart="269";shortTE="F";uid="690f0286-4993-43e1-b8e1-ac0849cb8924"
VSBP01000171.1	RepeatMasker	Unknown	20903	21137	515	+	.	ID="RND-6_FAMILY-6157";Tend="949";Tstart="722";shortTE="F";uid="2caecc40-2fa1-443f-8d55-3159d2914b18"
VSBP01000171.1	RepeatMasker	DNA	266752	267271	439	+	.	ID="DNA4-2_AP";Tend="515";Tstart="1";shortTE="F";uid="02569053-ccb7-4737-978e-5d16e04cd7aa"
VSBP01000171.1	RepeatMasker	DNA/hAT-Charlie	173742	173983	427	+	.	ID="HAT-N14_RPR";TEgroup="ctg_171%7CHAT-N14_RPR%7C3";Tend="320";Tstart="1";shortTE="F";uid="6d10fc60-d00d-4edc-b9de-664ee22f3551"
VSBP01000171.1	RepeatMasker	DNA	408464	408754	458	+	.	ID="DNA4-2B_AP";Tend="772";Tstart="492";shortTE="F";uid="4d4b2f7f-f985-40ca-bca8-1b094a8f3b88"
VSBP01000171.1	RepeatMasker	Retroposon?	326197	326340	556	-	.	ID="RND-3_FAMILY-37";Tend="1273";Tstart="1131";shortTE="F";uid="e16e19da-a124-4709-8393-590e64604ecf"
VSBP01000171.1	RepeatMasker	DNA/MULE-MuDR	178482	179658	5033	-	.	ID="RND-5_FAMILY-292";Tend="1805";Tstart="790";shortTE="F";uid="06a802e0-c0b8-4ee0-bf40-581f2586da19"
VSBP01000171.1	RepeatMasker	DNA/Ginger	684565	684859	2132	-	.	ID="RND-1_FAMILY-3";Tend="1843";Tstart="1553";shortTE="F";uid="6f280a02-3e1d-4bf9-9ed3-bf6029d2b052"
VSBP01000171.1	RepeatMasker	DNA/hAT	150924	151243	1914	-	.	ID="RND-5_FAMILY-4022";Tend="1456";Tstart="1150";shortTE="F";uid="325c12ee-56b0-46c6-a7db-72ec7e6c4f31"
VSBP01000171.1	RepeatMasker	DNA/hAT-Charlie	526192	526315	897	-	.	ID="HAT-N14_AP";Tend="126";Tstart="1";shortTE="F";uid="2303b723-9688-46a2-9c4b-fcc85331df82"
VSBP01000171.1	RepeatMasker	DNA/Kolobok-E	120721	120909	500	-	.	ID="KOLOBOKE-2_AP";Tend="2114";Tstart="1930";shortTE="F";uid="b394f24d-34b5-4f5c-a200-8ffbe66b5017"
VSBP01000171.1	RepeatMasker	Unknown	18966	19330	802	-	.	ID="RND-1_FAMILY-69";Tend="402";Tstart="26";shortTE="F";uid="e522efd9-3ea0-44f2-9ec3-47e11fdb1408"
VSBP01000171.1	RepeatMasker	LINE/CR1	263991	264962	1248	-	.	ID="RND-5_FAMILY-1532";Tend="1368";Tstart="414";shortTE="F";uid="958c9964-982a-4e80-9442-6b3a3dab2167"
VSBP01000171.1	RepeatMasker	DNA/Ginger	624640	625347	5188	-	.	ID="RND-6_FAMILY-9547";Tend="2542";Tstart="1819";shortTE="F";uid="6a7793a1-0b40-41d2-8bf0-2dbdcf6be2f5"
VSBP01000171.1	RepeatMasker	DNA/hAT-Tip100	207422	208045	3197	-	.	ID="RND-5_FAMILY-289";TEgroup="ctg_171%7CRND-5_FAMILY-289%7C2";Tend="1532";Tstart="674";shortTE="F";uid="18d94666-709f-4c87-87b2-70917bc33d85"
VSBP01000171.1	RepeatMasker	DNA	165691	166560	5131	-	.	ID="RND-5_FAMILY-4985";Tend="1806";Tstart="902";shortTE="F";uid="d6efddaa-6eda-4290-af63-58babe67cbc2"
VSBP01000171.1	RepeatMasker	DNA/hAT-Ac	101336	101856	4261	-	.	ID="RND-6_FAMILY-2450";Tend="1364";Tstart="843";shortTE="F";uid="628f9727-0867-461b-ad7b-acd80259fe79"
VSBP01000171.1	RepeatMasker	DNA	87985	88104	653	-	.	ID="DNA-TTAA-1_AP";Tend="150";Tstart="31";shortTE="F";uid="3a2a438c-d3cc-4333-8c42-82e9c680cb01"
VSBP01000171.1	RepeatMasker	Unknown	43815	44341	3411	-	.	ID="RND-6_FAMILY-10799";Tend="1460";Tstart="981";shortTE="F";uid="c819646d-d7ca-4293-b1ae-b325a4b92b81"
VSBP01000171.1	RepeatMasker	DNA	68841	68973	420	-	.	ID="DNA4-3_AP";Tend="541";Tstart="397";shortTE="F";uid="1798cdbc-3cd3-4f08-9e35-c8e04390413c"
VSBP01000171.1	RepeatMasker	DNA/hAT	327081	328627	10316	-	.	ID="RND-1_FAMILY-9";Tend="3042";Tstart="1568";shortTE="F";uid="3d2d902c-7bbe-4252-9c34-ee1bba77de39"
VSBP01000171.1	RepeatMasker	DNA/hAT?	351165	352235	3867	-	.	ID="RND-6_FAMILY-1055";Tend="1628";Tstart="554";shortTE="F";uid="a2ae2686-85cb-44b7-a8b1-bb7091547f88"
VSBP01000171.1	RepeatMasker	DNA/hAT-Ac	629210	629543	1715	-	.	ID="DNA8-91B_AP";Tend="352";Tstart="1";shortTE="F";uid="3605a91a-4e86-4e08-8f06-4823be1ac7b4"
VSBP01000171.1	RepeatMasker	DNA	185027	185436	1622	-	.	ID="DNA-TTAA-1_AP";Tend="421";Tstart="14";shortTE="F";uid="0630ba24-c54b-4684-89af-a755cd9f2efb"
VSBP01000171.1	RepeatMasker	DNA/hAT-Tip100	208951	209213	1815	-	.	ID="RND-5_FAMILY-289";Tend="679";Tstart="428";shortTE="F";uid="d57250b8-56d1-49d6-886e-b4c19b718a26"
VSBP01000171.1	RepeatMasker	DNA/Kolobok-E	614834	615818	983	-	.	ID="KOLOBOKE-2_AP";Tend="2131";Tstart="1117";shortTE="F";uid="6748df25-896a-4f2f-ab66-f6bb7b64005f"
VSBP01000171.1	RepeatMasker	Unknown	1	186	640	-	.	ID="RND-6_FAMILY-8793";Tend="1028";Tstart="842";shortTE="F";uid="f2d49e1d-a421-4229-8a3e-e3c69e326d60"
VSBP01000171.1	RepeatMasker	Unknown	651954	652110	669	-	.	ID="RND-6_FAMILY-1939";Tend="1427";Tstart="1276";shortTE="F";uid="d7224eaf-cf73-487e-b07a-3e525e46328a"
VSBP01000171.1	RepeatMasker	LINE/I-Jockey	238768	238870	401	-	.	ID="AG-JOCK-1";Tend="1396";Tstart="1294";shortTE="F";uid="1e5fbaf2-7b0e-44f9-99ef-2c8f59ded303"
VSBP01000171.1	RepeatMasker	Unknown	689696	690196	3373	-	.	ID="RND-1_FAMILY-141";Tend="1842";Tstart="1357";shortTE="F";uid="a5b58221-2498-4f3a-9df4-a2683e651f23"
VSBP01000171.1	RepeatMasker	DNA/hAT-Tip100	598201	598323	601	-	.	ID="RND-1_FAMILY-152";Tend="974";Tstart="843";shortTE="F";uid="a81f3b94-f737-4bc4-8531-cc2203b85615"
VSBP01000171.1	RepeatMasker	DNA/TcMar-Mariner	53849	54078	828	-	.	ID="MARINER-30_RPR";Tend="232";Tstart="1";shortTE="F";uid="0136957b-562b-4179-93e4-4db0f9e12c88"
VSBP01000171.1	RepeatMasker	DNA/hAT-Charlie	88929	89159	862	-	.	ID="HAT-N14_RPR";TEgroup="ctg_171%7CHAT-N14_RPR%7C2";Tend="311";Tstart="1";shortTE="F";uid="ab026d76-f8fd-4275-bcd6-ed46c5dd821c"
VSBP01000171.1	RepeatMasker	DNA/hAT-Charlie	684186	684498	1462	-	.	ID="DNA8-33_AP";Tend="328";Tstart="2";shortTE="F";uid="6ffd8fce-d751-4f66-9f8c-b9a26a15116a"
VSBP01000171.1	RepeatMasker	Unknown	95757	96643	6512	-	.	ID="RND-6_FAMILY-17871";Tend="1622";Tstart="719";shortTE="F";uid="38eaeedb-9a4f-400a-9ba3-b00885e5619d"
VSBP01000171.1	RepeatMasker	DNA/Ginger-1	206383	206918	3979	-	.	ID="RND-5_FAMILY-11470";Tend="1339";Tstart="815";shortTE="F";uid="f226f07d-d8ec-4562-8c80-98da755c1924"
VSBP01000171.1	RepeatMasker	DNA	493533	493934	624	-	.	ID="ttaa18b_ap";Tend="374";Tstart="2";shortTE="F";uid="6a5fb332-7df0-4a82-a1a9-0f9595179382"
VSBP01000171.1	RepeatMasker	DNA/Ginger-1	370974	371190	1779	-	.	ID="RND-1_FAMILY-79";Tend="1195";Tstart="980";shortTE="F";uid="746d89c8-e19f-40de-aca9-792e5cbe8f6b"
VSBP01000171.1	RepeatMasker	Unknown	489679	489953	442	-	.	ID="RND-1_FAMILY-125";Tend="1217";Tstart="963";shortTE="F";uid="45ed6a6c-6b84-4f82-bc7d-30b77ab7ffbf"
VSBP01000171.1	RepeatMasker	DNA	71298	71882	2953	-	.	ID="RND-5_FAMILY-9000";Tend="1891";Tstart="1238";shortTE="F";uid="a37c8a5a-9645-4454-95db-e9fb52470798"
VSBP01000171.1	RepeatMasker	Unknown	18589	18965	1257	-	.	ID="RND-1_FAMILY-225";Tend="619";Tstart="240";shortTE="F";uid="7d163b42-3814-4ebe-ac7b-3f1586edf68d"
VSBP01000171.1	RepeatMasker	DNA	152257	152438	1255	-	.	ID="TTAA7_AP";Tend="183";Tstart="1";shortTE="F";uid="f80016f8-6ca9-433b-b971-22c98560bdfe"
VSBP01000171.1	RepeatMasker	DNA	319780	320232	1919	-	.	ID="DNAX-2_AP";Tend="466";Tstart="1";shortTE="F";uid="e4c95706-aed5-4a28-b471-acf88ae2c910"
VSBP01000171.1	RepeatMasker	DNA	162572	163050	1226	-	.	ID="DNA4-2_AP";Tend="769";Tstart="247";shortTE="F";uid="f08e9ef1-cc07-4c9a-a277-c650dc095116"
VSBP01000171.1	RepeatMasker	Unknown	589509	589959	3658	-	.	ID="RND-1_FAMILY-64";Tend="1300";Tstart="872";shortTE="F";uid="24b907f7-1e0c-4035-a364-c782dbcf4b91"
VSBP01000171.1	RepeatMasker	DNA/Ginger-2	490234	490368	1204	-	.	ID="RND-6_FAMILY-10996";Tend="1459";Tstart="1325";shortTE="F";uid="98de7762-8a74-4b35-80f8-b00cf200774f"
VSBP01000171.1	RepeatMasker	Unknown	61517	61693	1162	-	.	ID="RND-1_FAMILY-129";Tend="1209";Tstart="1035";shortTE="F";uid="0f3d7583-32d7-4488-8515-ac1296633b49"
VSBP01000171.1	RepeatMasker	DNA	260762	261382	825	-	.	ID="DNA4-2_AP";Tend="769";Tstart="188";shortTE="F";uid="f0b10593-e1ac-4a7e-a42e-f066cfdf9641"
VSBP01000171.1	RepeatMasker	DNA/hAT-Charlie	87746	87984	915	-	.	ID="HAT-N14_RPR";TEgroup="ctg_171%7CHAT-N14_RPR%7C1";Tend="320";Tstart="1";shortTE="F";uid="b441957e-ee7f-4248-b1c6-f66b98504af1"
VSBP01000171.1	RepeatMasker	LINE/I	143778	144623	1496	-	.	ID="RND-6_FAMILY-2037";Tend="975";Tstart="158";shortTE="F";uid="c8007f14-143b-4888-bd39-f8c959b0742a"
VSBP01000171.1	RepeatMasker	DNA/TcMar-Tigger	412474	412574	608	-	.	ID="RND-4_FAMILY-1197";Tend="934";Tstart="834";shortTE="F";uid="763d2421-3728-41d5-8cea-b7d6b295da63"
VSBP01000171.1	RepeatMasker	DNA	135025	135369	409	-	.	ID="ttaa3c_ap";TEgroup="ctg_171%7Cttaa3c_ap%7C1";Tend="425";Tstart="288";shortTE="F";uid="17c40d9c-a2b7-4587-95bc-7427e0239405"
VSBP01000171.1	RepeatMasker	DNA/TcMar-Tc1	185670	186126	2563	-	.	ID="RND-1_FAMILY-361";Tend="1196";Tstart="742";shortTE="F";uid="6ad521b5-6c79-4c68-868d-ce7f2e0d27e4"
VSBP01000171.1	RepeatMasker	DNA/Ginger	443161	443401	3060	-	.	ID="RND-6_FAMILY-5762";Tend="1205";Tstart="889";shortTE="F";uid="c18d3d4e-1fb9-44cb-a528-3da827eca7c2"
VSBP01000171.1	RepeatMasker	Unknown	21622	21870	2098	-	.	ID="RND-1_FAMILY-60";Tend="571";Tstart="323";shortTE="F";uid="cf7cfd2e-53f0-4515-815a-aaf5cfb24c75"
VSBP01000171.1	RepeatMasker	DNA/hAT	328625	329302	3752	-	.	ID="RND-5_FAMILY-4022";Tend="1520";Tstart="799";shortTE="F";uid="658a7804-6bce-40db-ad12-4a45ec3516e6"
VSBP01000171.1	RepeatMasker	DNA/hAT-Tip100	507647	508178	3431	-	.	ID="RND-6_FAMILY-6478";Tend="1367";Tstart="841";shortTE="F";uid="396af64d-163a-4584-a606-21ef3b4aa769"
VSBP01000171.1	RepeatMasker	Unknown	643294	643504	1500	-	.	ID="RND-6_FAMILY-28265";Tend="1222";Tstart="965";shortTE="F";uid="edb58b96-82be-43f7-b140-c50b54dc250b"
VSBP01000171.1	RepeatMasker	DNA/hAT-hAT19	38400	38788	611	-	.	ID="DNA8-49_AP";TEgroup="ctg_171%7CDNA8-49_AP%7C1";Tend="862";Tstart="138";shortTE="F";uid="ba1ceed0-60f7-4da5-a617-bbf04282468d"
VSBP01000171.1	RepeatMasker	DNA/hAT-Tip100	477070	477249	1079	-	.	ID="RND-1_FAMILY-40";Tend="1149";Tstart="975";shortTE="F";uid="e41417c0-2b92-458a-86f1-036f320ae036"
VSBP01000171.1	RepeatMasker	Unknown	7774	9324	10578	-	.	ID="RND-1_FAMILY-300";Tend="2257";Tstart="732";shortTE="F";uid="32e6e569-e73d-4188-a33f-15be87befbf3"
VSBP01000171.1	RepeatMasker	Unknown	592579	593082	4127	-	.	ID="RND-1_FAMILY-64";Tend="1406";Tstart="934";shortTE="F";uid="bad1ae3a-11cd-4839-b869-7af62ae932db"
VSBP01000171.1	RepeatMasker	DNA	599472	599790	581	-	.	ID="DNA-TTAA-1_AP";Tend="417";Tstart="112";shortTE="F";uid="f3d935a4-b056-44ab-9246-459357f33f73"
VSBP01000171.1	RepeatMasker	Unknown	491111	491385	427	-	.	ID="RND-1_FAMILY-125";Tend="1217";Tstart="963";shortTE="F";uid="575d9f6e-1d21-4f34-9294-9e1eb2345baf"
VSBP01000171.1	RepeatMasker	DNA/Ginger-1	553077	553211	1530	-	.	ID="GINGER1-1_AP";Tend="4354";Tstart="4004";shortTE="F";uid="4498f0ac-89d3-4634-8b4f-8ebfed3b7048"
VSBP01000171.1	RepeatMasker	Unknown	32942	33138	1762	-	.	ID="RND-1_FAMILY-367";Tend="426";Tstart="230";shortTE="F";uid="12fcdd7a-9473-4f05-b5f3-3dce7785b6ec"
VSBP01000171.1	RepeatMasker	Retroposon?	180143	180595	1188	-	.	ID="RND-3_FAMILY-37";Tend="1353";Tstart="909";shortTE="F";uid="fa2c52c0-a5a1-4b02-aa6d-aba97edfc16e"
VSBP01000171.1	RepeatMasker	Unknown	245072	245342	1321	-	.	ID="RND-1_FAMILY-104";Tend="1157";Tstart="912";shortTE="F";uid="9e6714df-fa99-4536-ac72-1a609fe0b4a6"
VSBP01000171.1	RepeatMasker	DNA/Kolobok-E	13892	15113	7461	-	.	ID="RND-1_FAMILY-48";Tend="1720";Tstart="505";shortTE="F";uid="e28e10c5-9ee7-4ce4-8a3b-c0a68d8df3bf"
VSBP01000171.1	RepeatMasker	Retroposon?	4165	4321	616	-	.	ID="RND-6_FAMILY-999";Tend="360";Tstart="236";shortTE="F";uid="239e6b3e-e3ab-4f31-ba6c-6678a328d76a"
VSBP01000171.1	RepeatMasker	DNA/hAT-hAT19	500365	500515	5973	-	.	ID="RND-5_FAMILY-4345";Tend="1724";Tstart="791";shortTE="F";uid="5728673f-1bf6-4c61-917e-38497e2c77da"
VSBP01000171.1	RepeatMasker	DNA/hAT-Ac	628961	629072	662	-	.	ID="dna8-91b_ap";Tend="793";Tstart="682";shortTE="F";uid="ea2cf30a-2a79-4354-b5aa-1f9f91da8cfa"
VSBP01000171.1	RepeatMasker	DNA/hAT	644575	644905	2521	-	.	ID="RND-6_FAMILY-6467";Tend="2360";Tstart="2034";shortTE="F";uid="8841eca0-9393-4cd7-a975-c1f2e4f7c44e"
VSBP01000171.1	RepeatMasker	DNA/hAT-Tip100	3195	3332	587	-	.	ID="DNA8-89_AP";Tend="146";Tstart="1";shortTE="F";uid="9ab29741-edc7-4689-b48c-464a9b1f5a8c"
VSBP01000171.1	RepeatMasker	Retroposon?	627641	628453	4623	-	.	ID="RND-6_FAMILY-10306";Tend="800";Tstart="1";shortTE="F";uid="4c5818bf-3d8e-4dd7-9be1-c8e3a2e907f1"
VSBP01000171.1	RepeatMasker	Unknown	508645	508843	1036	-	.	ID="RND-1_FAMILY-129";Tend="1225";Tstart="1034";shortTE="F";uid="0246ec70-8b9e-4f29-9e66-c725df13abcb"
VSBP01000171.1	RepeatMasker	LINE/CR1	494131	494731	4476	-	.	ID="RND-6_FAMILY-15631";Tend="1876";Tstart="1289";shortTE="F";uid="fe4f8c25-8326-4b51-a43f-8857fe1f8667"
VSBP01000171.1	RepeatMasker	DNA/MULE-MuDR	676586	676756	428	-	.	ID="RND-6_FAMILY-1389";Tend="1027";Tstart="863";shortTE="F";uid="a5b75627-56ff-488e-bb4d-bfec5fd1c9f2"
VSBP01000171.1	RepeatMasker	DNA	661722	661848	900	-	.	ID="DNA3-4_AP";Tend="127";Tstart="2";shortTE="F";uid="007be5ca-66be-40c1-bd09-13ecc890f4ca"
VSBP01000171.1	RepeatMasker	DNA	693504	694017	1242	-	.	ID="DNA4-3_AP";Tend="613";Tstart="91";shortTE="F";uid="69d0c4ff-5018-4408-85f2-b6aa9cbee075"
VSBP01000171.1	RepeatMasker	DNA/hAT	371849	372084	1794	-	.	ID="RND-6_FAMILY-8835";Tend="1167";Tstart="932";shortTE="F";uid="45b5654a-4453-4cc3-b94f-558a9fea262b"
VSBP01000171.1	RepeatMasker	DNA/Ginger-1	150165	150538	2195	-	.	ID="RND-1_FAMILY-79";Tend="1265";Tstart="890";shortTE="F";uid="6f88fa62-95dc-421d-92d6-4ed589ec89ce"
VSBP01000171.1	RepeatMasker	DNA/Kolobok-E	68956	69146	402	-	.	ID="RND-6_FAMILY-7219";Tend="705";Tstart="537";shortTE="F";uid="439ba538-daca-4194-b914-bea3c1e1be94"
VSBP01000171.1	RepeatMasker	Unknown	22018	23773	11381	-	.	ID="RND-1_FAMILY-300";Tend="2257";Tstart="529";shortTE="F";uid="642d0edc-d8dc-4cd4-94a3-24e2b5b1b930"
VSBP01000171.1	RepeatMasker	DNA/Ginger-1	256918	257126	1687	-	.	ID="RND-1_FAMILY-79";Tend="1896";Tstart="1688";shortTE="F";uid="87b1bf0b-0159-4466-8051-188af196e2a9"
VSBP01000171.1	RepeatMasker	Retroposon?	627324	627478	465	-	.	ID="RND-1_FAMILY-21";Tend="1036";Tstart="897";shortTE="F";uid="fab64a41-cce2-4778-b540-e9fde109dccf"
VSBP01000171.1	RepeatMasker	DNA/Ginger-1	257126	257434	1987	-	.	ID="rnd-1_family-79";Tend="1244";Tstart="993";shortTE="F";uid="e7033128-1121-4978-b1a1-420c21732414"
VSBP01000171.1	RepeatMasker	RC/Helitron	30717	31735	6238	-	.	ID="RND-6_FAMILY-12859";Tend="1227";Tstart="289";shortTE="F";uid="266a3147-17b1-46b0-85bf-049ffc67160a"
VSBP01000171.1	RepeatMasker	DNA/Ginger-2	491666	491942	2305	-	.	ID="RND-6_FAMILY-10996";Tend="1459";Tstart="1184";shortTE="F";uid="2d209f51-aabd-4dc2-92ca-ba5b1eedb923"
VSBP01000171.1	RepeatMasker	DNA/MULE-MuDR	597462	597678	1805	-	.	ID="RND-1_FAMILY-239";Tend="1345";Tstart="1129";shortTE="F";uid="05565765-890b-4843-9a33-83e2de75519c"
VSBP01000171.1	RepeatMasker	Unknown	166999	167182	416	-	.	ID="RND-1_FAMILY-373";Tend="1059";Tstart="857";shortTE="F";uid="057b825c-b9c8-4a2a-b307-38b892264624"
VSBP01000171.1	RepeatMasker	Unknown	19697	19818	951	-	.	ID="RND-6_FAMILY-1387";Tend="122";Tstart="1";shortTE="F";uid="b79f601c-a686-418a-8730-2f807dbce84b"
VSBP01000171.1	RepeatMasker	DNA/hAT-Tip100	205786	206406	3185	-	.	ID="RND-5_FAMILY-289";TEgroup="ctg_171%7CRND-5_FAMILY-289%7C1";Tend="1532";Tstart="674";shortTE="F";uid="4ac6561a-a47a-4f10-bee9-34b31f738921"
VSBP01000171.1	RepeatMasker	Unknown	20386	20700	2094	-	.	ID="RND-1_FAMILY-260";Tend="1371";Tstart="1059";shortTE="F";uid="77ee56cc-2268-486e-9c59-2c2af30f5d7f"
VSBP01000171.1	RepeatMasker	DNA	691317	691953	3633	-	.	ID="RND-5_FAMILY-9000";Tend="1898";Tstart="1258";shortTE="F";uid="34ad3007-49c9-4b6a-9282-1ff317370922"
VSBP01000171.1	RepeatMasker	Unknown	594387	594806	1182	-	.	ID="RND-6_FAMILY-7954";Tend="909";Tstart="379";shortTE="F";uid="7c683731-dcf0-49b2-be21-6cfa12aa985a"
VSBP01000171.1	RepeatMasker	DNA/Ginger	439619	440004	402	-	.	ID="RND-6_FAMILY-9547";Tend="1440";Tstart="1051";shortTE="F";uid="b1075b30-d624-49da-affb-c87d3cffa7dd"
VSBP01000171.1	RepeatMasker	Retroposon?	553212	553542	1677	-	.	ID="RND-6_FAMILY-5864";Tend="692";Tstart="350";shortTE="F";uid="eee2e0d1-d70a-4b6e-9661-fbe809ac337f"
VSBP01000171.1	RepeatMasker	DNA/MULE-NOF	219342	219606	482	-	.	ID="REHAVKUS1_AP";Tend="4928";Tstart="4666";shortTE="F";uid="056c4995-1354-4520-907c-50ee8b0f5185"
VSBP01000171.1	RepeatMasker	DNA/Ginger	92182	92430	404	-	.	ID="RND-6_FAMILY-5762";Tend="1195";Tstart="930";shortTE="F";uid="af540061-e084-43f1-98f1-feeeafe614dc"
VSBP01000171.1	RepeatMasker	DNA/hAT	326696	326916	1208	-	.	ID="rnd-1_family-28";Tend="2601";Tstart="2417";shortTE="F";uid="c4e1c3f5-531e-49c8-a42e-a667d620f0fd"
VSBP01000171.1	RepeatMasker	Unknown	591199	591533	2379	-	.	ID="RND-6_FAMILY-7954";Tend="967";Tstart="667";shortTE="F";uid="a6fc6e6c-8c24-4dd5-9aff-b619b51622ba"
VSBP01000171.1	RepeatMasker	Unknown	133956	134227	2150	-	.	ID="RND-5_FAMILY-3915";Tend="1225";Tstart="952";shortTE="F";uid="eb66b4d8-ee00-4787-b71e-fee8b144163c"
VSBP01000171.1	RepeatMasker	DNA/hAT-Tip100	648968	650121	7462	-	.	ID="RND-5_FAMILY-289";Tend="1532";Tstart="428";shortTE="F";uid="1aeb12ec-bd1f-43c6-9d51-03522e3391b3"
VSBP01000171.1	RepeatMasker	DNA	35214	35599	1506	-	.	ID="TTAA11_AP";Tend="373";Tstart="1";shortTE="F";uid="05de408e-1527-4a10-9be7-4cd322761939"
VSBP01000171.1	RepeatMasker	LINE/I	404988	405322	430	-	.	ID="RND-6_FAMILY-7373";Tend="1565";Tstart="1204";shortTE="F";uid="34fdbbe5-a416-4e70-8b6e-768e0b420ac8"
VSBP01000171.1	RepeatMasker	DNA/TcMar-m44?	71125	71289	645	-	.	ID="dnax-4b_ap";Tend="173";Tstart="1";shortTE="F";uid="d96d9fec-4f9a-42c1-bcfd-75c059fa8172"
VSBP01000171.1	RepeatMasker	DNA/Ginger-1	369115	369324	1707	-	.	ID="RND-5_FAMILY-11470";Tend="1322";Tstart="1110";shortTE="F";uid="c33654e3-894c-48b1-a24f-cf4c6f6f8f15"
VSBP01000171.1	RepeatMasker	DNA/hAT	645366	646402	6315	-	.	ID="RND-1_FAMILY-9";Tend="2912";Tstart="1938";shortTE="F";uid="98c6f96f-9cc5-4c7e-aeca-65c63e4920f7"
VSBP01000171.1	RepeatMasker	DNA/hAT	389791	390640	4364	-	.	ID="RND-6_FAMILY-3446";Tend="1572";Tstart="744";shortTE="F";uid="106ed198-f4df-48cd-9fcc-a006d8e60348"
VSBP01000171.1	RepeatMasker	DNA/hAT-Tip100	404410	404700	1507	-	.	ID="RND-1_FAMILY-284";Tend="1115";Tstart="813";shortTE="F";uid="ae8465b5-2f44-4611-b4b9-437ad8427153"
VSBP01000171.1	RepeatMasker	Unknown	427100	427350	547	-	.	ID="RND-5_FAMILY-2534";Tend="1293";Tstart="1045";shortTE="F";uid="9a2a82c6-80eb-44f5-8aff-f30aeb4b5bea"
VSBP01000171.1	RepeatMasker	DNA/hAT-Ac	520149	522039	5553	-	.	ID="RND-6_FAMILY-500";Tend="2196";Tstart="336";shortTE="F";uid="00c159e5-e110-4bc9-9209-e846f19f7035"
VSBP01000171.1	RepeatMasker	DNA/Ginger-1	208042	208887	6487	-	.	ID="RND-1_FAMILY-79";Tend="1889";Tstart="1050";shortTE="F";uid="4e441646-3c0d-4d76-abc3-8e2ad716903a"
VSBP01000171.1	RepeatMasker	DNA/hAT	151233	152200	4434	-	.	ID="RND-1_FAMILY-11";Tend="1205";Tstart="339";shortTE="F";uid="46b15be5-e08d-4908-8ef4-dafc1c08d319"
VSBP01000171.1	RepeatMasker	DNA/Kolobok-E	12849	13216	2532	-	.	ID="RND-6_FAMILY-16198";Tend="1193";Tstart="821";shortTE="F";uid="f657b708-9b4f-4250-a16c-2dbbaecd3b6b"
VSBP01000171.1	RepeatMasker	DNA/hAT-hAT19	38802	39003	1201	-	.	ID="DNA8-49_AP";Tend="201";Tstart="2";shortTE="F";uid="0199dd4f-57ed-4cec-ad93-741f897c64fb"
VSBP01000171.1	RepeatMasker	LINE/L2	145144	145396	829	-	.	ID="RND-5_FAMILY-4101";Tend="1153";Tstart="901";shortTE="F";uid="f268ee74-a0a1-4189-b92b-d3ab8cb5c24f"
VSBP01000171.1	RepeatMasker	Unknown	7100	7272	548	-	.	ID="RND-6_FAMILY-8793";Tend="1015";Tstart="842";shortTE="F";uid="329be8ab-5486-4754-a8a9-6c64d8e40b95"
VSBP01000171.1	RepeatMasker	DNA	644906	645360	1975	-	.	ID="DNAX-2_AP";Tend="465";Tstart="9";shortTE="F";uid="5c35e68b-bc0a-4172-90bb-d37ebe041681"
VSBP01000171.1	RepeatMasker	LINE/CR1	495264	495435	1034	-	.	ID="RND-6_FAMILY-98";Tend="1277";Tstart="1106";shortTE="F";uid="cba6ece4-cc0a-494f-b817-f4702fecf628"
VSBP01000171.1	RepeatMasker	DNA	89160	89305	800	-	.	ID="DNA-TTAA-1_AP";Tend="150";Tstart="1";shortTE="F";uid="5eab9b9d-7e6a-41ee-9123-7ef8908590e4"
VSBP01000171.1	RepeatMasker	DNA/Ginger	49084	49197	852	-	.	ID="RND-6_FAMILY-5762";Tend="1011";Tstart="892";shortTE="F";uid="569aec9b-8ea1-4db4-814a-d193d34c6c44"
VSBP01000171.1	RepeatMasker	Retroposon?	71900	72342	815	-	.	ID="RND-3_FAMILY-37";Tend="1401";Tstart="906";shortTE="F";uid="2c3862f5-3652-4846-8314-2491b2401827"
VSBP01000171.1	RepeatMasker	LINE/L2	145986	147273	1120	-	.	ID="RND-5_FAMILY-4101";TEgroup="ctg_171%7CRND-5_FAMILY-4101%7C1";Tend="889";Tstart="4";shortTE="F";uid="da32af36-9a77-4bf3-b2c5-4c8028f37be8"
VSBP01000171.1	RepeatMasker	DNA/hAT-Charlie	598533	598729	731	-	.	ID="RND-6_FAMILY-5929";Tend="291";Tstart="109";shortTE="F";uid="fbe13ac3-1c6e-4619-abb1-24f0aace879b"
VSBP01000171.1	RepeatMasker	Unknown	672185	672426	1844	-	.	ID="RND-5_FAMILY-1854";Tend="1157";Tstart="921";shortTE="F";uid="b73ae06a-7d9f-4038-93a9-3a0c604fd729"
VSBP01000171.1	RepeatMasker	DNA/Kolobok-E	67266	67419	477	-	.	ID="RND-6_FAMILY-2012";Tend="1366";Tstart="1207";shortTE="F";uid="76ede725-9233-401b-98b3-39e17ff49de4"
VSBP01000171.1	RepeatMasker	DNA/Ginger	331937	333399	6626	-	.	ID="RND-1_FAMILY-3";TEgroup="ctg_171%7CRND-1_FAMILY-3%7C1";Tend="1862";Tstart="943";shortTE="F";uid="df628f4f-b4ca-4efe-9d3c-574b8fd11717"
VSBP01000171.1	RepeatMasker	Unknown	386961	387596	5086	-	.	ID="RND-5_FAMILY-5215";Tend="1532";Tstart="889";shortTE="F";uid="991613b5-d12d-42fc-bb4a-7d653bc75e40"
VSBP01000171.1	RepeatMasker	DNA/Ginger-1	367771	367931	1349	-	.	ID="RND-5_FAMILY-11470";Tend="1322";Tstart="1159";shortTE="F";uid="2d6c5a7d-0355-4755-8444-59e2fb971256"
VSBP01000171.1	RepeatMasker	RC/Helitron	50059	50361	2473	-	.	ID="RND-6_FAMILY-12859";Tend="595";Tstart="303";shortTE="F";uid="4a821911-29c8-4267-8f06-dcf9d50e8c0f"
VSBP01000171.1	RepeatMasker	Unknown	365971	366178	777	-	.	ID="RND-1_FAMILY-147";Tend="1497";Tstart="1281";shortTE="F";uid="5db01f64-d374-4b2c-a0d8-68a068192208"
VSBP01000171.1	RepeatMasker	DNA	544803	545101	715	-	.	ID="DNA4-3_AP";Tend="431";Tstart="145";shortTE="F";uid="1fe1fcf2-72d7-4efc-b03f-faae0f96d798"
VSBP01001710.1	RepeatMasker	DNA/MULE-MuDR	1	584	4351	+	.	ID="RND-6_FAMILY-8640";Tend="1410";Tstart="827";shortTE="F";uid="7d6615df-445f-490b-995d-0b2428a3e636"
VSBP01001710.1	RepeatMasker	DNA/Ginger-1	3397	3742	2395	+	.	ID="RND-5_FAMILY-11470";Tend="1321";Tstart="907";shortTE="F";uid="193e1bad-8482-44a1-9960-b42ed3447f48"
VSBP01001710.1	RepeatMasker	DNA/Kolobok-E	3545	3770	440	-	.	ID="RND-1_FAMILY-163";Tend="802";Tstart="621";shortTE="F";uid="edaa0b63-2c95-4647-8869-ce321d294287"
VSBP01001710.1	RepeatMasker	DNA/Ginger	3271	3406	680	-	.	ID="RND-6_FAMILY-5762";Tend="2589";Tstart="2453";shortTE="F";uid="0da8b3c7-f1b4-4d67-9569-c642d0156a99"
VSBP01001710.1	RepeatMasker	LTR/Gypsy	5732	5899	1326	-	.	ID="RND-6_FAMILY-13623";Tend="166";Tstart="1";shortTE="F";uid="cc959dde-d4df-44f1-9047-dd7faa6a7832"
VSBP01001710.1	RepeatMasker	Unknown	1008	1134	660	-	.	ID="RND-6_FAMILY-17871";Tend="806";Tstart="680";shortTE="F";uid="a8b39686-b40e-4485-bbd5-7dda8f984e83"
VSBP01001710.1	RepeatMasker	DNA/Maverick	6279	6555	2213	-	.	ID="RND-6_FAMILY-4387";Tend="898";Tstart="622";shortTE="F";uid="03708242-87e3-46ef-be90-93c20b2e4f5f"
VSBP01017101.1	RepeatMasker	DNA/Ginger	1	919	6829	+	.	ID="RND-6_FAMILY-5762";Tend="2401";Tstart="1443";shortTE="F";uid="e1f2dd7f-3ab4-440d-b891-7f0e4ea6bdcd"
VSBP01017102.1	RepeatMasker	DNA/TcMar-Tc1	1	519	4614	-	.	ID="RND-5_FAMILY-2752";Tend="974";Tstart="458";shortTE="F";uid="b0b9a9c7-f7c0-42fb-a8cf-50c4a65d2bcb"
VSBP01017103.1	RepeatMasker	Unknown	1	447	3608	+	.	ID="RND-6_FAMILY-8946";Tend="952";Tstart="521";shortTE="F";uid="4e93ebd9-c0da-4396-a771-48d1756677eb"
VSBP01017104.1	RepeatMasker	Unknown	596	919	1893	+	.	ID="RND-6_FAMILY-472";Tend="296";Tstart="1";shortTE="F";uid="657cc6cc-f683-48d6-af00-17d5b12839de"
VSBP01017105.1	RepeatMasker	DNA/hAT-Ac	774	878	420	-	.	ID="DNA8-91B_AP";Tend="553";Tstart="443";shortTE="F";uid="ee1c9c24-ba33-470d-91e7-5d6c0a660b5c"
VSBP01017105.1	RepeatMasker	RC/Helitron	1	769	5755	-	.	ID="RND-5_FAMILY-80";TEgroup="ctg_17105%7CRND-5_FAMILY-80%7C1";Tend="1465";Tstart="740";shortTE="F";uid="73904506-6adf-4b86-9991-f7b6c72f5d10"
VSBP01017107.1	RepeatMasker	Unknown	456	918	4075	-	.	ID="RND-6_FAMILY-4377";Tend="1022";Tstart="560";shortTE="F";uid="0531ae64-5cf2-4e9e-beca-fcbd28c4e1ab"
VSBP01017108.1	RepeatMasker	Unknown	2	916	443	-	.	ID="RND-5_FAMILY-4503";TEgroup="ctg_17108%7CRND-5_FAMILY-4503%7C1";Tend="2090";Tstart="1357";shortTE="F";uid="64c56652-81ee-4d84-8d2f-a64e8c3038ed"
VSBP01017109.1	RepeatMasker	Unknown	124	919	5586	+	.	ID="RND-1_FAMILY-39";Tend="852";Tstart="21";shortTE="F";uid="b4bef393-9b16-4988-a095-457e4b347293"
VSBP01017109.1	RepeatMasker	Unknown	1	757	5485	-	.	ID="RND-1_FAMILY-49";Tend="781";Tstart="1";shortTE="F";uid="03cc3863-9ea4-4439-b442-e7a190b2794c"
VSBP01001711.1	RepeatMasker	Retroposon?	146	349	632	+	.	ID="RND-5_FAMILY-6662";Tend="1645";Tstart="1435";shortTE="F";uid="7267faa2-3174-4e39-aeb1-93725fd040ca"
VSBP01001711.1	RepeatMasker	DNA/hAT-Tip100	2857	3911	7220	-	.	ID="RND-1_FAMILY-96";Tend="1562";Tstart="449";shortTE="F";uid="3a815c9e-617e-49d3-97a5-df73222b8a09"
VSBP01001711.1	RepeatMasker	Unknown	598	1830	9090	-	.	ID="RND-5_FAMILY-617";Tend="1449";Tstart="233";shortTE="F";uid="1d740a1b-abf8-4c38-a85f-0fc76786eedb"
VSBP01001711.1	RepeatMasker	Retroposon?	5037	5456	1996	-	.	ID="RND-1_FAMILY-404";Tend="420";Tstart="34";shortTE="F";uid="037c5e23-f62f-498b-84e2-a3fa56500fa7"
VSBP01001711.1	RepeatMasker	Unknown	10	147	762	-	.	ID="RND-6_FAMILY-2796";Tend="607";Tstart="462";shortTE="F";uid="7c628a94-b9c0-4232-ba28-62227622db47"
VSBP01017110.1	RepeatMasker	Unknown	612	919	2626	+	.	ID="RND-1_FAMILY-270";Tend="972";Tstart="665";shortTE="F";uid="1a952d61-5eb6-4bf3-92b8-12f86d5395b4"
VSBP01017110.1	RepeatMasker	RC/Helitron	393	589	1460	+	.	ID="RND-1_FAMILY-297";Tend="1162";Tstart="953";shortTE="F";uid="27e9163c-0f80-442e-863f-3e6b0762dbf8"
VSBP01017110.1	RepeatMasker	DNA/MULE-MuDR	1	491	3024	-	.	ID="RND-5_FAMILY-2449";Tend="739";Tstart="279";shortTE="F";uid="3e4682d0-54b8-419b-afc0-36c7ce3a8006"
VSBP01017111.1	RepeatMasker	LTR/Gypsy	10	576	757	-	.	ID="RND-6_FAMILY-9508";Tend="375";Tstart="4";shortTE="F";uid="f3b4c94d-b2ec-4bb1-a55c-d94188867260"
VSBP01017111.1	RepeatMasker	LTR/Gypsy	581	916	678	-	.	ID="GYPSY-9_PBA-I";Tend="3122";Tstart="2856";shortTE="F";uid="f378a984-406f-43fe-b213-5a62a480b683"
VSBP01017112.1	RepeatMasker	Unknown	275	919	636	+	.	ID="RND-6_FAMILY-2719";TEgroup="ctg_17112%7CRND-6_FAMILY-2719%7C1";Tend="508";Tstart="1";shortTE="T";uid="890780d7-e55d-425e-baaa-ca4ab02107de"
VSBP01017112.1	RepeatMasker	LINE/I	1	192	1171	+	.	ID="RND-5_FAMILY-590";Tend="1660";Tstart="1479";shortTE="F";uid="aed920d8-3ff0-42ba-94e2-f2ffa7885c0e"
VSBP01017113.1	RepeatMasker	LTR/Gypsy	14	599	1193	+	.	ID="RND-6_FAMILY-3698";Tend="648";Tstart="1";shortTE="F";uid="8daab29e-026c-4f10-bcff-fc0adf583262"
VSBP01017113.1	RepeatMasker	Unknown	644	919	2473	+	.	ID="RND-1_FAMILY-359";Tend="276";Tstart="1";shortTE="F";uid="7f5084a6-fa22-4ab7-9213-639dc83f62c9"
VSBP01017114.1	RepeatMasker	Retroposon?	230	563	1585	+	.	ID="RND-6_FAMILY-14148";Tend="1047";Tstart="721";shortTE="F";uid="c041486d-fc7c-4546-a2c0-e7dc0a3ee7df"
VSBP01017114.1	RepeatMasker	Retroposon?	259	657	1424	-	.	ID="RND-6_FAMILY-7741";Tend="2305";Tstart="1936";shortTE="F";uid="622cf426-c50d-4d83-8ba8-49a2233ec57c"
VSBP01017115.1	RepeatMasker	LTR/Gypsy	2	917	3174	-	.	ID="RND-6_FAMILY-7252";Tend="1055";Tstart="1";shortTE="F";uid="33f182f5-2543-43ef-8836-aa0fba64e6e6"
VSBP01017116.1	RepeatMasker	DNA/Ginger	1	918	1733	+	.	ID="RND-6_FAMILY-5762";TEgroup="ctg_17116%7CRND-6_FAMILY-5762%7C1";Tend="2545";Tstart="946";shortTE="F";uid="ec2dfdd7-623e-42db-bc5a-f85b66ae36fc"
VSBP01017117.1	RepeatMasker	Unknown	5	340	2663	-	.	ID="RND-6_FAMILY-9689";Tend="889";Tstart="553";shortTE="F";uid="52c1967e-beed-4298-b6cc-903a0e753701"
VSBP01017117.1	RepeatMasker	Unknown	341	481	1096	-	.	ID="RND-1_FAMILY-38";Tend="1372";Tstart="1232";shortTE="F";uid="27e819b3-ef10-4a66-9ad6-0cb49ae756b3"
VSBP01017118.1	RepeatMasker	Unknown	20	917	2735	+	.	ID="RND-1_FAMILY-8";Tend="1307";Tstart="722";shortTE="F";uid="5bac27e2-85f5-4ada-9505-137d8a801fc8"
VSBP01017118.1	RepeatMasker	Unknown	19	899	1756	-	.	ID="RND-1_FAMILY-33";Tend="1518";Tstart="201";shortTE="F";uid="bddbf7ce-ec0b-476f-898f-bf1ce148abcb"
VSBP01017119.1	RepeatMasker	DNA/hAT-hAT19	449	811	1400	-	.	ID="RND-5_FAMILY-192";Tend="1497";Tstart="1143";shortTE="F";uid="917daf7d-a88a-4b3e-874d-983aa6bf70bb"
VSBP01001712.1	RepeatMasker	DNA	5575	5687	549	+	.	ID="DNA8-29_AP";Tend="197";Tstart="95";shortTE="F";uid="af099c35-9e2e-41d6-b332-bc41c9d6bff8"
VSBP01001712.1	RepeatMasker	Unknown	4166	5491	10030	+	.	ID="RND-6_FAMILY-7338";Tend="1475";Tstart="149";shortTE="F";uid="4d41218b-a445-484c-a635-ebe32206d875"
VSBP01001712.1	RepeatMasker	Unknown	2677	2880	547	-	.	ID="RND-1_FAMILY-212";Tend="731";Tstart="530";shortTE="F";uid="4eac68a3-d81f-4516-9c2a-39ec933a7eac"
VSBP01001712.1	RepeatMasker	Unknown	1	520	3457	-	.	ID="RND-5_FAMILY-409";Tend="777";Tstart="245";shortTE="F";uid="62e77296-a570-44b0-85f5-8d8e8bb08e2c"
VSBP01017120.1	RepeatMasker	DNA/hAT	1	837	5660	-	.	ID="RND-5_FAMILY-4022";Tend="1239";Tstart="423";shortTE="F";uid="1ee4eda7-b485-42bf-8592-9c884d887a49"
VSBP01017122.1	RepeatMasker	Unknown	3	918	1851	-	.	ID="RND-5_FAMILY-3903";Tend="1009";Tstart="99";shortTE="F";uid="a7a836be-3127-4f4d-a15c-ca2351a54da9"
VSBP01017123.1	RepeatMasker	DNA/P	80	565	865	-	.	ID="RND-6_FAMILY-2382";Tend="547";Tstart="62";shortTE="F";uid="97c2abdc-76bf-4a28-a9a8-76fda71a7204"
VSBP01017124.1	RepeatMasker	Unknown	1	918	5833	-	.	ID="RND-6_FAMILY-10985";Tend="807";Tstart="1";shortTE="F";uid="1e64b1c2-3c2c-4631-8277-e281e3c36f92"
VSBP01017125.1	RepeatMasker	RC/Helitron	2	463	2207	+	.	ID="RND-6_FAMILY-3165";Tend="1158";Tstart="703";shortTE="F";uid="cdf92290-500b-440c-9d52-41627b2cff21"
VSBP01017125.1	RepeatMasker	DNA/TcMar-Tc1	522	918	2314	-	.	ID="RND-1_FAMILY-132";Tend="1543";Tstart="1154";shortTE="F";uid="53615399-f27e-4d4d-a9c3-7cbad47d6f18"
VSBP01017126.1	RepeatMasker	DNA/TcMar-Tigger	165	413	688	+	.	ID="RND-6_FAMILY-2098";Tend="937";Tstart="759";shortTE="F";uid="46337eb8-a3ad-448c-8061-af915313a1a6"
VSBP01017126.1	RepeatMasker	LTR/Gypsy	409	553	1046	-	.	ID="RND-6_FAMILY-13623";Tend="142";Tstart="1";shortTE="F";uid="9dfa83eb-ca07-44c0-a14e-5f7193491ea6"
VSBP01017126.1	RepeatMasker	DNA/Maverick	1	227	1333	-	.	ID="RND-5_FAMILY-403";Tend="618";Tstart="398";shortTE="F";uid="38795e4d-92be-439c-8635-ff5ae99f7559"
VSBP01017128.1	RepeatMasker	Unknown	136	918	4883	+	.	ID="RND-1_FAMILY-8";Tend="958";Tstart="34";shortTE="F";uid="c4be6e0f-bcb9-4275-aa94-394577e3fa8d"
VSBP01017128.1	RepeatMasker	Unknown	1	376	2507	-	.	ID="RND-1_FAMILY-128";Tend="444";Tstart="75";shortTE="F";uid="00aba747-5bb5-4ec2-84d9-64e7dc8da4b5"
VSBP01001713.1	RepeatMasker	DNA/Maverick	5834	6495	972	+	.	ID="RND-6_FAMILY-4746";Tend="1374";Tstart="708";shortTE="F";uid="af297a1b-58bf-4fb8-bef8-d4e62b1666de"
VSBP01001713.1	RepeatMasker	DNA/P	3264	3404	811	-	.	ID="P-3_AP";Tend="1464";Tstart="1331";shortTE="F";uid="e075b100-6920-491a-a111-cc76eb65a1ac"
VSBP01001713.1	RepeatMasker	DNA/Maverick	3434	5581	5837	-	.	ID="RND-6_FAMILY-2816";TEgroup="ctg_1713%7CRND-6_FAMILY-2816%7C1";Tend="1805";Tstart="1";shortTE="F";uid="ef0e98e0-2f57-4495-ab6a-110404127d30"
VSBP01001713.1	RepeatMasker	DNA/Maverick	166	377	726	-	.	ID="RND-6_FAMILY-4746";Tend="604";Tstart="384";shortTE="F";uid="69016a37-56a8-4f3a-b637-e33589780bd3"
VSBP01001713.1	RepeatMasker	DNA/Maverick	373	626	598	-	.	ID="RND-5_FAMILY-66";Tend="281";Tstart="28";shortTE="F";uid="9572faa6-b2ff-43af-b5e9-23c83ac44ed7"
VSBP01017130.1	RepeatMasker	DNA/MULE-MuDR	27	511	4080	+	.	ID="RND-5_FAMILY-1687";Tend="553";Tstart="72";shortTE="F";uid="238d34b4-53f0-4553-913f-85548b9edf8b"
VSBP01017130.1	RepeatMasker	Unknown	497	612	937	-	.	ID="RND-1_FAMILY-89";Tend="429";Tstart="314";shortTE="F";uid="57dd8986-5543-4c7d-96d5-88804937e6d4"
VSBP01017130.1	RepeatMasker	Unknown	612	918	2259	-	.	ID="RND-1_FAMILY-59";Tend="334";Tstart="33";shortTE="F";uid="39dd0c20-339b-4dbe-b80d-84cfab9ab739"
VSBP01017131.1	RepeatMasker	Unknown	3	918	5941	+	.	ID="RND-5_FAMILY-3718";Tend="1232";Tstart="315";shortTE="F";uid="f5627b63-69c0-46b1-ba38-05d1a6688afa"
VSBP01017132.1	RepeatMasker	DNA/Ginger	1	918	7143	-	.	ID="RND-6_FAMILY-9547";Tend="1828";Tstart="898";shortTE="F";uid="456f86fc-44dc-44dc-82d9-34ad4b96942e"
VSBP01017133.1	RepeatMasker	LINE/CR1	1	611	810	-	.	ID="RND-6_FAMILY-11192";Tend="1057";Tstart="427";shortTE="F";uid="793a9157-f0cb-4b7f-ba6c-a3a4148ceac0"
VSBP01017134.1	RepeatMasker	Retroposon?	295	918	5496	+	.	ID="RND-6_FAMILY-5757";Tend="1345";Tstart="1";shortTE="F";uid="ac02603d-86c9-4c1f-be68-eb47a0e870ae"
VSBP01017134.1	RepeatMasker	DNA/Ginger-1	191	294	635	+	.	ID="RND-5_FAMILY-4171";Tend="668";Tstart="566";shortTE="F";uid="864f9ab8-22c7-4512-abd0-9ae33f932587"
VSBP01017134.1	RepeatMasker	LINE/R1	1	193	1200	-	.	ID="RND-6_FAMILY-1557";Tend="392";Tstart="190";shortTE="F";uid="df4db7a8-96ff-4d98-9ef5-879fdada379b"
VSBP01017135.1	RepeatMasker	Unknown	73	918	6653	-	.	ID="RND-5_FAMILY-284";Tend="907";Tstart="78";shortTE="F";uid="da9e0d42-aacb-4cc6-837a-008aa2b064b2"
VSBP01017136.1	RepeatMasker	Unknown	245	351	2563	+	.	ID="RND-5_FAMILY-2740";Tend="320";Tstart="220";shortTE="F";uid="3b3c1138-968e-4be1-ae57-81ea5cca25a3"
VSBP01017136.1	RepeatMasker	DNA/Maverick	352	918	4628	+	.	ID="RND-6_FAMILY-5058";Tend="568";Tstart="2";shortTE="F";uid="71185553-9220-4863-b02b-c3c345082e59"
VSBP01017136.1	RepeatMasker	Unknown	2	245	1764	+	.	ID="RND-6_FAMILY-1858";Tend="891";Tstart="648";shortTE="F";uid="b073dd5e-5007-48cc-a777-e2db4a057d32"
VSBP01017137.1	RepeatMasker	DNA/Ginger	5	918	6938	+	.	ID="RND-6_FAMILY-5762";Tend="1860";Tstart="946";shortTE="F";uid="c0e99764-f8f7-4d4e-9c89-088d0ff7fe24"
VSBP01017138.1	RepeatMasker	DNA/hAT-hAT19	574	911	463	+	.	ID="HAT-1_RPR";Tend="847";Tstart="513";shortTE="F";uid="0d211b68-ae7a-4dd6-bdda-481047f8e28f"
VSBP01001714.1	RepeatMasker	DNA/Ginger-1	693	894	1508	+	.	ID="RND-1_FAMILY-79";Tend="1176";Tstart="974";shortTE="F";uid="dc8c25ea-a2b7-40fe-85c2-ce22f86674db"
VSBP01001714.1	RepeatMasker	LINE/RTE-BovB	2120	2318	1184	+	.	ID="RND-6_FAMILY-10298";Tend="1448";Tstart="1248";shortTE="F";uid="bdeeeaa7-52d5-47aa-a159-e7c63ee2a0ad"
VSBP01001714.1	RepeatMasker	Retroposon?	1946	2126	861	+	.	ID="RND-6_FAMILY-12252";Tend="1057";Tstart="880";shortTE="F";uid="381e4d59-2cfc-4639-87d7-4ac49003139f"
VSBP01001714.1	RepeatMasker	LINE/RTE-BovB	5315	5798	1749	+	.	ID="RND-6_FAMILY-10298";Tend="1888";Tstart="1516";shortTE="F";uid="c2004e92-c17a-4477-ad80-8d2cdfdc0781"
VSBP01001714.1	RepeatMasker	Unknown	4046	4276	1866	+	.	ID="RND-1_FAMILY-0";Tend="1415";Tstart="1183";shortTE="F";uid="386f3217-c3e2-4b39-aa90-bee1dd5d9bea"
VSBP01001714.1	RepeatMasker	LINE/RTE-BovB	1	106	855	+	.	ID="RND-6_FAMILY-10298";Tend="1530";Tstart="1427";shortTE="F";uid="19845136-fb65-4436-b7b1-a5d0f26e73c6"
VSBP01001714.1	RepeatMasker	DNA	3812	4045	1031	+	.	ID="DNA8-59_AP";Tend="217";Tstart="1";shortTE="F";uid="879a8f2e-d064-44d5-948f-5a8496ad27ee"
VSBP01001714.1	RepeatMasker	DNA/Ginger	707	1298	2900	-	.	ID="rnd-1_family-3";Tend="1309";Tstart="906";shortTE="F";uid="c169e654-85bb-4a82-8a02-b6e0e7cd30cc"
VSBP01001714.1	RepeatMasker	Unknown	3283	3811	3753	-	.	ID="RND-1_FAMILY-5";Tend="1129";Tstart="528";shortTE="F";uid="7a0ded8c-512f-4953-aae6-49d336b37222"
VSBP01001714.1	RepeatMasker	Retroposon?	1757	1945	1977	-	.	ID="RND-5_FAMILY-6662";Tend="1652";Tstart="1304";shortTE="F";uid="12f7e39a-73f6-45f5-9cee-724806592df3"
VSBP01017141.1	RepeatMasker	Unknown	1	918	6476	-	.	ID="RND-6_FAMILY-1553";Tend="790";Tstart="1";shortTE="F";uid="e9098c2e-a3f5-43f1-add0-f6b30fec9ec6"
VSBP01017142.1	RepeatMasker	DNA/Ginger	1	732	3216	-	.	ID="RND-6_FAMILY-5762";Tend="1865";Tstart="1130";shortTE="F";uid="b2a23c94-6ac3-49e6-a7d5-2921c5c9108f"
VSBP01017144.1	RepeatMasker	Retroposon?	446	609	669	+	.	ID="SINE2-1_AP";Tend="890";Tstart="732";shortTE="F";uid="fa00aed9-0881-485d-82c9-ec316dd87363"
VSBP01017145.1	RepeatMasker	Unknown	1	918	6196	+	.	ID="RND-1_FAMILY-94";Tend="1070";Tstart="14";shortTE="F";uid="c3be5d3a-767d-4a76-a7b5-67af299bd622"
VSBP01017146.1	RepeatMasker	LINE/L2	326	576	2014	-	.	ID="RND-6_FAMILY-7928";Tend="252";Tstart="1";shortTE="F";uid="00107151-a648-4139-b7e3-2d1432505cdc"
VSBP01017146.1	RepeatMasker	LINE/L2	745	918	1444	-	.	ID="RND-6_FAMILY-2624";Tend="954";Tstart="782";shortTE="F";uid="6b3ad3bc-f5b0-429c-8150-83dd3df3a421"
VSBP01017146.1	RepeatMasker	Unknown	157	348	462	-	.	ID="RND-6_FAMILY-2593";Tend="622";Tstart="454";shortTE="F";uid="13ac09d6-7e8a-427d-963c-47c09a5921de"
VSBP01017147.1	RepeatMasker	DNA	744	918	502	-	.	ID="TTAA18B_AP";Tend="558";Tstart="385";shortTE="F";uid="65ffb6f2-b62c-4e25-8a5f-4bc8ad3dd36c"
VSBP01017148.1	RepeatMasker	Unknown	1	911	4005	-	.	ID="RND-1_FAMILY-148";Tend="852";Tstart="1";shortTE="F";uid="c04d5a96-99b4-4fb8-bab7-804586d00fe6"
VSBP01017149.1	RepeatMasker	DNA/Ginger	1	918	7182	-	.	ID="RND-6_FAMILY-9547";Tend="1924";Tstart="1007";shortTE="F";uid="d25ade33-13e9-4255-95aa-9bbfafb360d9"
VSBP01001715.1	RepeatMasker	DNA	5419	5586	442	+	.	ID="RND-6_FAMILY-153";Tend="1477";Tstart="1311";shortTE="F";uid="47830e7c-5c12-4ae9-b8ab-e6df87179ee5"
VSBP01001715.1	RepeatMasker	DNA/P	794	1068	1957	+	.	ID="RND-6_FAMILY-3930";Tend="982";Tstart="724";shortTE="F";uid="b992b708-84ac-4b4c-86ad-45860e5b2e50"
VSBP01001715.1	RepeatMasker	DNA	304	790	1553	+	.	ID="rnd-6_family-3496";Tend="1076";Tstart="850";shortTE="F";uid="e3529ac5-75b9-4eda-9f55-ad0ee27b8936"
VSBP01001715.1	RepeatMasker	DNA/P	18	338	2383	+	.	ID="RND-6_FAMILY-3930";Tend="727";Tstart="420";shortTE="F";uid="3e7ce360-9d33-49ec-9377-86c9de30d3f9"
VSBP01001715.1	RepeatMasker	DNA	290	589	589	-	.	ID="RND-6_FAMILY-2044";Tend="880";Tstart="580";shortTE="F";uid="bfee41d7-5580-42eb-af68-e9c989dae6ba"
VSBP01001715.1	RepeatMasker	Unknown	1146	1331	668	-	.	ID="RND-6_FAMILY-20369";Tend="1168";Tstart="1030";shortTE="F";uid="39472b8c-2bbd-4b46-ba3d-72e11be6b8b7"
VSBP01017150.1	RepeatMasker	Unknown	1	818	6945	-	.	ID="RND-6_FAMILY-394";Tend="818";Tstart="1";shortTE="F";uid="07d7e5b9-a488-4fd1-957b-3a417f928658"
VSBP01017151.1	RepeatMasker	Unknown	70	389	2497	-	.	ID="RND-1_FAMILY-12";Tend="591";Tstart="273";shortTE="F";uid="01b06906-398a-4a3a-a60b-4f1a5cda6c18"
VSBP01017152.1	RepeatMasker	DNA/hAT-hAT19	631	917	1468	+	.	ID="RND-6_FAMILY-24713";Tend="945";Tstart="652";shortTE="F";uid="ea7af398-8e86-4caf-9898-a4937e1a946d"
VSBP01017152.1	RepeatMasker	RC/Helitron	513	682	862	+	.	ID="RND-4_FAMILY-281";Tend="1154";Tstart="997";shortTE="F";uid="9da65edc-0854-4eea-a1c8-ce86981f85b2"
VSBP01017152.1	RepeatMasker	Unknown	1	279	2333	-	.	ID="RND-6_FAMILY-4953";Tend="274";Tstart="3";shortTE="F";uid="dcb298c3-c67f-49c6-a0ff-ea40101743a1"
VSBP01017154.1	RepeatMasker	Unknown	563	719	1303	-	.	ID="RND-6_FAMILY-13348";Tend="1087";Tstart="931";shortTE="F";uid="771ab9d9-9e1e-4bc9-9970-3b15ebc18628"
VSBP01017155.1	RepeatMasker	DNA	1	917	3631	-	.	ID="rnd-6_family-14330";Tend="1188";Tstart="273";shortTE="F";uid="c931ce77-21bc-49a0-9f1b-21cecbee0b47"
VSBP01017159.1	RepeatMasker	DNA/MULE-MuDR	241	430	785	+	.	ID="RND-6_FAMILY-5875";Tend="1535";Tstart="1347";shortTE="F";uid="57576421-e398-40c5-af8e-c6dbc70d6072"
VSBP01017159.1	RepeatMasker	DNA/MULE-MuDR	287	505	417	-	.	ID="MUDR7X_AP";Tend="1093";Tstart="875";shortTE="F";uid="e26ebab1-9a35-4a50-8238-f2700122cff8"
VSBP01017159.1	RepeatMasker	DNA/MULE-MuDR	616	917	1804	-	.	ID="RND-1_FAMILY-239";Tend="833";Tstart="481";shortTE="F";uid="3bcd07f7-3341-4a3b-812e-79904d3884ae"
VSBP01001716.1	RepeatMasker	DNA/hAT-hAT19	2663	2940	562	-	.	ID="RND-5_FAMILY-1546";Tend="1016";Tstart="735";shortTE="F";uid="a5de4584-cc9c-4ac3-9ed4-845798ad0b01"
VSBP01001716.1	RepeatMasker	Unknown	3	116	502	-	.	ID="RND-1_FAMILY-20";Tend="116";Tstart="1";shortTE="F";uid="30242bfd-5345-45b2-a248-d881dbad5daa"
VSBP01001716.1	RepeatMasker	DNA	1428	1986	2016	-	.	ID="RND-6_FAMILY-4599";TEgroup="ctg_1716%7CRND-6_FAMILY-4599%7C1";Tend="1315";Tstart="965";shortTE="F";uid="60398c7b-857f-494c-ad0b-6fd70edfb283"
VSBP01001716.1	RepeatMasker	DNA/hAT	247	533	1005	-	.	ID="DNA8-64B_AP";Tend="345";Tstart="3";shortTE="F";uid="6ed77295-4d8e-4235-80cf-4778cb4b1478"
VSBP01017162.1	RepeatMasker	Unknown	1	131	918	-	.	ID="RND-5_FAMILY-7923";Tend="131";Tstart="1";shortTE="F";uid="a5894d5a-52b9-4164-9956-9d7ea8d8b6a7"
VSBP01017164.1	RepeatMasker	DNA/Ginger	1	917	7124	-	.	ID="RND-6_FAMILY-5762";Tend="2260";Tstart="1343";shortTE="F";uid="8b0e6e08-8cde-40ad-9510-f70ee864199f"
VSBP01017168.1	RepeatMasker	DNA	144	254	521	+	.	ID="RND-5_FAMILY-9000";Tend="1921";Tstart="1809";shortTE="F";uid="cd740e04-12bf-4d37-a72e-af067b017021"
VSBP01017168.1	RepeatMasker	DNA/Kolobok-E	3	238	734	+	.	ID="RND-6_FAMILY-9095";Tend="1020";Tstart="773";shortTE="F";uid="349a9a40-43fd-4ee7-9307-56d04b87e0e4"
VSBP01017169.1	RepeatMasker	DNA/Ginger	1	547	4513	+	.	ID="RND-6_FAMILY-5762";Tend="2539";Tstart="1995";shortTE="F";uid="1ba0e216-8a5b-4e5e-94d7-40620b1c0154"
VSBP01017169.1	RepeatMasker	DNA/Ginger-1	122	604	1577	-	.	ID="RND-5_FAMILY-11470";Tend="843";Tstart="370";shortTE="F";uid="80fd11f2-a48b-4b38-956a-481b1a78d7f7"
VSBP01017169.1	RepeatMasker	DNA	605	917	712	-	.	ID="TTAA18B_AP";Tend="549";Tstart="235";shortTE="F";uid="09387d9f-5233-4636-b40f-d80b466866e9"
VSBP01001717.1	RepeatMasker	LINE/RTE-BovB	1313	1740	645	+	.	ID="RTE-29_LMI";Tend="980";Tstart="553";shortTE="F";uid="2b7f397b-310c-4aa1-8c7b-a37cb3c16a63"
VSBP01001717.1	RepeatMasker	LINE/RTE-BovB	2423	3715	899	+	.	ID="RTE-29_LMI";Tend="2952";Tstart="1660";shortTE="F";uid="adbb457c-45dc-4cab-b5f4-102c3573e6fc"
VSBP01001717.1	RepeatMasker	LINE/RTE-BovB	680	1299	774	+	.	ID="RTE-32_LMI";Tend="745";Tstart="137";shortTE="F";uid="d093bcea-0754-498a-81cf-3edb54fef59a"
VSBP01017170.1	RepeatMasker	Unknown	691	917	1295	+	.	ID="RND-5_FAMILY-5756";Tend="403";Tstart="177";shortTE="F";uid="4f1fa37d-6cec-4c97-87a4-a173a261f974"
VSBP01017170.1	RepeatMasker	DNA/Ginger-1	1	690	5958	-	.	ID="RND-6_FAMILY-4051";Tend="682";Tstart="1";shortTE="F";uid="fc3277a6-9e16-4eba-bb6d-0c7a9ea044b5"
VSBP01017171.1	RepeatMasker	Unknown	39	446	1475	+	.	ID="RND-1_FAMILY-17";Tend="772";Tstart="179";shortTE="F";uid="4113317a-6102-4200-84f1-d58c0d531c70"
VSBP01017171.1	RepeatMasker	Unknown	398	917	4581	-	.	ID="RND-1_FAMILY-13";Tend="674";Tstart="155";shortTE="F";uid="164c5b96-4fee-4b38-bd0b-a74fa5a7cbaf"
VSBP01017172.1	RepeatMasker	Unknown	3	908	5111	+	.	ID="RND-6_FAMILY-3599";Tend="1272";Tstart="658";shortTE="F";uid="16419b7d-0df3-41c9-889e-f87296745aa2"
VSBP01017172.1	RepeatMasker	Unknown	538	917	2934	-	.	ID="RND-1_FAMILY-68";Tend="1127";Tstart="751";shortTE="F";uid="10270aab-c438-41d7-9f93-06a3f1b31c70"
VSBP01017174.1	RepeatMasker	Unknown	1	527	4112	+	.	ID="RND-6_FAMILY-2805";Tend="688";Tstart="174";shortTE="F";uid="d1cb1831-11b5-44b1-817a-39f23bf24342"
VSBP01017175.1	RepeatMasker	DNA/Ginger-1	260	538	1833	+	.	ID="rnd-6_family-4051";Tend="681";Tstart="13";shortTE="F";uid="beef8c72-fbd4-46e4-b2f8-b4554f5d05dc"
VSBP01017175.1	RepeatMasker	DNA/Kolobok-E	539	776	1231	+	.	ID="RND-6_FAMILY-3143";Tend="1778";Tstart="1509";shortTE="F";uid="0bc7b940-0557-429b-b4c2-27c15db0940a"
VSBP01017175.1	RepeatMasker	DNA/Ginger	777	916	1592	-	.	ID="RND-6_FAMILY-9547";Tend="2308";Tstart="2079";shortTE="F";uid="964fc417-ed9a-482c-885f-a0ee372cb152"
VSBP01017176.1	RepeatMasker	DNA/Kolobok-E	717	901	442	+	.	ID="KOLOBOKE-4_AP";Tend="4600";Tstart="4418";shortTE="F";uid="70e20811-fb41-4a80-bad2-e27ecf686f63"
VSBP01017176.1	RepeatMasker	DNA/hAT-Charlie	1	101	668	+	.	ID="RND-1_FAMILY-371";Tend="1182";Tstart="1082";shortTE="F";uid="d20b4404-d20a-4c8d-94ed-3cd6c14102b8"
VSBP01017176.1	RepeatMasker	DNA/Ginger	99	800	2812	-	.	ID="RND-5_FAMILY-5363";Tend="1907";Tstart="1197";shortTE="F";uid="19fe5e0b-eeab-4c46-a19e-2e185e898782"
VSBP01017177.1	RepeatMasker	DNA/hAT-Tip100	197	917	4525	+	.	ID="RND-6_FAMILY-1159";Tend="653";Tstart="2";shortTE="F";uid="908e038a-2aa9-4900-8b4f-936d9a0490bc"
VSBP01017178.1	RepeatMasker	DNA/Ginger	1	916	6903	+	.	ID="RND-6_FAMILY-5762";Tend="2025";Tstart="1094";shortTE="F";uid="97f0ff5b-011c-4df8-8887-688730731eba"
VSBP01017179.1	RepeatMasker	DNA/Ginger-1	370	916	3171	+	.	ID="RND-1_FAMILY-79";Tend="1390";Tstart="857";shortTE="F";uid="7ab5e535-1f20-470f-9ee1-d85b71f024b5"
VSBP01017179.1	RepeatMasker	Unknown	1	163	1475	-	.	ID="RND-6_FAMILY-17496";Tend="550";Tstart="388";shortTE="F";uid="42412c62-63d3-45a9-88b3-d6af2a4c67a9"
VSBP01017179.1	RepeatMasker	DNA/Ginger	314	710	1409	-	.	ID="RND-6_FAMILY-5762";Tend="2707";Tstart="2344";shortTE="F";uid="0f479084-433b-48f3-9907-ae90e1e4f38a"
VSBP01001718.1	RepeatMasker	DNA	4721	4830	596	+	.	ID="RND-6_FAMILY-2044";Tend="853";Tstart="744";shortTE="F";uid="c6c286cd-0c3e-44d4-b65b-4faab7c2f5b1"
VSBP01001718.1	RepeatMasker	Unknown	4255	4567	761	+	.	ID="RND-6_FAMILY-6138";Tend="905";Tstart="561";shortTE="F";uid="bcff0097-5443-4fda-a0c2-8451c48e87fe"
VSBP01001718.1	RepeatMasker	DNA	3507	3977	2232	+	.	ID="ttaa2c_ap";Tend="867";Tstart="1";shortTE="F";uid="f057ef23-158d-4c28-a770-70a4bf1b9b0c"
VSBP01001718.1	RepeatMasker	Unknown	2792	3029	1795	+	.	ID="RND-5_FAMILY-1313";Tend="1657";Tstart="1415";shortTE="F";uid="5cb7ccbf-f1d5-4b34-bd81-f765b07eefee"
VSBP01001718.1	RepeatMasker	Unknown	4818	5719	6286	+	.	ID="RND-6_FAMILY-4567";Tend="1641";Tstart="754";shortTE="F";uid="41626af7-a3e6-4821-8b83-e549356aa60f"
VSBP01001718.1	RepeatMasker	DNA/MULE-NOF	6115	6401	714	+	.	ID="RND-5_FAMILY-3305";Tend="1730";Tstart="1468";shortTE="F";uid="dbb1c41a-99c9-473c-856a-0de5f53f4a25"
VSBP01001718.1	RepeatMasker	DNA/MULE-NOF	5682	5969	507	-	.	ID="RND-5_FAMILY-3305";TEgroup="ctg_1718%7CRND-5_FAMILY-3305%7C1";Tend="1728";Tstart="877";shortTE="F";uid="7b73bdac-96ee-4f3d-9604-d0284273a4fa"
VSBP01001718.1	RepeatMasker	DNA/Ginger	1266	1641	2548	-	.	ID="rnd-6_family-9547";Tend="2585";Tstart="2205";shortTE="F";uid="26ccbff6-699e-4450-960d-15603e3f5fdf"
VSBP01001718.1	RepeatMasker	DNA/MULE-NOF	6271	6414	882	-	.	ID="RND-5_FAMILY-3305";Tend="1039";Tstart="895";shortTE="F";uid="980825b4-33bd-45f7-bccd-81b626523c6d"
VSBP01017180.1	RepeatMasker	DNA/Ginger	1	916	7163	+	.	ID="RND-6_FAMILY-9547";Tend="2135";Tstart="1220";shortTE="F";uid="6304a681-f15c-49d5-90ce-e7da3f38190f"
VSBP01017181.1	RepeatMasker	Unknown	113	895	421	-	.	ID="RND-6_FAMILY-2286";TEgroup="ctg_17181%7CRND-6_FAMILY-2286%7C1";Tend="892";Tstart="24";shortTE="F";uid="30af6168-8339-4074-b657-e56cf8f9324e"
VSBP01017183.1	RepeatMasker	DNA/hAT-Tip100	1	846	6613	+	.	ID="RND-5_FAMILY-978";Tend="2121";Tstart="1254";shortTE="F";uid="b9becccb-d26c-4e50-b4a7-3bd4da7f0f03"
VSBP01017184.1	RepeatMasker	Unknown	655	771	829	-	.	ID="RND-1_FAMILY-67";Tend="182";Tstart="66";shortTE="F";uid="90eb1b78-4d2d-40df-9838-717078c995ec"
VSBP01017184.1	RepeatMasker	Unknown	799	916	851	-	.	ID="RND-1_FAMILY-1";Tend="1486";Tstart="1378";shortTE="F";uid="58625cdb-bee6-48f6-a1f8-e7a87e9bfa35"
VSBP01017185.1	RepeatMasker	DNA/Maverick	1	703	1184	+	.	ID="rnd-5_family-3388";Tend="1142";Tstart="459";shortTE="F";uid="cf04e103-1cd2-4197-9f60-b6ecf1461924"
VSBP01017186.1	RepeatMasker	LTR/Gypsy	498	770	434	+	.	ID="RND-1_FAMILY-363";Tend="1288";Tstart="1016";shortTE="F";uid="b65839bb-6c7d-4784-a2da-85afc0b43172"
VSBP01017186.1	RepeatMasker	LTR/Gypsy	1	386	3344	-	.	ID="RND-6_FAMILY-9624";Tend="429";Tstart="57";shortTE="F";uid="cadf6639-7cc2-41ff-83ed-44b9075e8c66"
VSBP01017188.1	RepeatMasker	DNA/Ginger	576	792	800	+	.	ID="RND-6_FAMILY-5762";Tend="2599";Tstart="2344";shortTE="F";uid="29ae2174-78d9-4882-bb5e-2074e70cee8c"
VSBP01017188.1	RepeatMasker	DNA/Ginger-1	1	724	5200	-	.	ID="RND-1_FAMILY-79";Tend="1791";Tstart="984";shortTE="F";uid="eaeddc82-5b53-4e32-a36a-9f3e15bee72b"
VSBP01017188.1	RepeatMasker	DNA/Ginger	710	915	1681	-	.	ID="RND-6_FAMILY-9547";Tend="2150";Tstart="1945";shortTE="F";uid="ba3917b7-28b5-490c-ac27-a4247bf5678a"
VSBP01017189.1	RepeatMasker	DNA/hAT-Tip100	1	316	2246	+	.	ID="RND-6_FAMILY-3976";Tend="996";Tstart="683";shortTE="F";uid="75d1bd6b-2248-4339-8c34-8ce6e3bb9932"
VSBP01017189.1	RepeatMasker	DNA/hAT-Charlie	490	709	419	+	.	ID="RND-6_FAMILY-6903";Tend="1363";Tstart="1144";shortTE="F";uid="782d925f-91f1-4d08-b9a2-7e620a3664fd"
VSBP01001719.1	RepeatMasker	Unknown	1	147	1029	+	.	ID="RND-5_FAMILY-279";Tend="816";Tstart="752";shortTE="F";uid="005b7cd6-7a49-4d8a-9a4f-4069757123ad"
VSBP01001719.1	RepeatMasker	DNA	2317	2609	1945	+	.	ID="RND-6_FAMILY-4722";Tend="805";Tstart="521";shortTE="F";uid="111803cd-2924-4c04-af4e-c21869796538"
VSBP01001719.1	RepeatMasker	DNA/Kolobok-T2	148	1239	3250	+	.	ID="rnd-6_family-3253";Tend="1229";Tstart="2";shortTE="F";uid="29ed7352-cbed-4be9-91a3-d1ae603cc3e8"
VSBP01001719.1	RepeatMasker	Unknown	1842	2031	609	-	.	ID="RND-6_FAMILY-2062";Tend="1166";Tstart="998";shortTE="F";uid="ada84fe8-c887-4456-a6a6-937c5bcdaddb"
VSBP01001719.1	RepeatMasker	Unknown	4152	4336	922	-	.	ID="RND-1_FAMILY-71";Tend="1179";Tstart="993";shortTE="F";uid="256a02ed-478d-4ef9-af57-5e3a4f59715a"
VSBP01001719.1	RepeatMasker	DNA/hAT-Ac	5884	6496	4461	-	.	ID="RND-6_FAMILY-2700";Tend="1902";Tstart="1286";shortTE="F";uid="1e82fe39-6f7d-44c7-b057-05b0c0af2c0d"
VSBP01001719.1	RepeatMasker	DNA	3140	3575	494	-	.	ID="TTAA8_AP";Tend="427";Tstart="19";shortTE="F";uid="57660578-0a62-496c-a1db-8059adb89528"
VSBP01001719.1	RepeatMasker	Unknown	2743	2967	892	-	.	ID="RND-1_FAMILY-71";Tend="1356";Tstart="993";shortTE="F";uid="b77cc2bf-7b79-465a-b605-ba576c8e2833"
VSBP01017190.1	RepeatMasker	Unknown	1	832	6669	+	.	ID="RND-6_FAMILY-901";Tend="1763";Tstart="937";shortTE="F";uid="713445ad-0ac2-4ad3-9e79-e9b8328f434f"
VSBP01017191.1	RepeatMasker	LTR/Gypsy	208	527	749	+	.	ID="RND-6_FAMILY-9508";Tend="693";Tstart="373";shortTE="F";uid="05560f53-178a-487a-8cf1-22643ff77963"
VSBP01017192.1	RepeatMasker	DNA	1	240	1474	+	.	ID="ttaa3_ap";Tend="429";Tstart="237";shortTE="F";uid="61e90a9f-d50d-4987-abd0-8dea664dbf17"
VSBP01017192.1	RepeatMasker	DNA	241	710	3987	-	.	ID="RND-5_FAMILY-2469";Tend="1027";Tstart="568";shortTE="F";uid="2e11a1e3-7d8c-4da4-b6b7-99d53008b6c7"
VSBP01017193.1	RepeatMasker	LINE/CR1	12	598	880	+	.	ID="RND-6_FAMILY-9873";Tend="1536";Tstart="938";shortTE="F";uid="9ce040cb-d751-4685-9958-1fc2f7b65bb1"
VSBP01017194.1	RepeatMasker	Retroposon?	1	916	6626	-	.	ID="RND-1_FAMILY-283";Tend="1322";Tstart="401";shortTE="F";uid="44392e0d-76a2-4d02-90a8-6681d59804f1"
VSBP01017195.1	RepeatMasker	LTR/Gypsy	23	916	715	-	.	ID="GYPSY10-NVI_I";Tend="3486";Tstart="2328";shortTE="F";uid="26ffc9fb-58a0-46b9-a901-2e5c157fb505"
VSBP01017196.1	RepeatMasker	DNA/Ginger	1	301	825	+	.	ID="RND-5_FAMILY-5363";Tend="1772";Tstart="1418";shortTE="F";uid="a5f35d51-5a14-463d-b50b-e7f1e63c7e7a"
VSBP01017196.1	RepeatMasker	DNA/Ginger-1	560	916	2554	+	.	ID="RND-1_FAMILY-79";Tend="1374";Tstart="993";shortTE="F";uid="1f5dad67-bde7-4a3d-9ce4-5247f959f519"
VSBP01017196.1	RepeatMasker	DNA/Ginger	318	753	1380	-	.	ID="rnd-6_family-9547";Tend="2620";Tstart="2324";shortTE="F";uid="cdb209f6-34d9-406a-ae2a-4f6b687d9a1a"
VSBP01017196.1	RepeatMasker	DNA/Ginger-1	232	409	782	-	.	ID="RND-5_FAMILY-1199";Tend="217";Tstart="43";shortTE="F";uid="9b26d7c4-54ba-4963-afbe-3353d827d6b6"
VSBP01017197.1	RepeatMasker	DNA/P	2	237	939	-	.	ID="P-3_AP";Tend="3538";Tstart="3298";shortTE="F";uid="6ad888b3-8cf5-4858-a14d-f7cb229bd8fa"
VSBP01017197.1	RepeatMasker	DNA/MULE-NOF	719	916	1216	-	.	ID="RND-5_FAMILY-14";Tend="1159";Tstart="977";shortTE="F";uid="35270a93-8f10-4cbb-bfcc-fc34e44edf98"
VSBP01017198.1	RepeatMasker	LTR/Gypsy	416	704	955	-	.	ID="RND-5_FAMILY-2061";Tend="286";Tstart="1";shortTE="F";uid="d7a7cd49-9e0a-4338-9f23-28fb9b5341f3"
VSBP01017198.1	RepeatMasker	LTR/Gypsy	62	392	1504	-	.	ID="RND-6_FAMILY-30";Tend="730";Tstart="441";shortTE="F";uid="bf1ba8d7-9ff8-45c7-8de7-05803ea6b37e"
VSBP01017199.1	RepeatMasker	Unknown	1	899	6493	+	.	ID="RND-1_FAMILY-410";Tend="908";Tstart="26";shortTE="F";uid="19c63266-f74e-4d97-b91a-8736f6576e2c"
VSBP01000172.1	RepeatMasker	DNA/hAT-Charlie	19434	19679	1672	+	.	ID="RND-1_FAMILY-83";Tend="1169";Tstart="946";shortTE="F";uid="b373afa3-21e7-4dad-bb85-896cb90e383b"
VSBP01000172.1	RepeatMasker	Unknown	543764	545401	10557	+	.	ID="RND-6_FAMILY-9578";Tend="1895";Tstart="11";shortTE="F";uid="973893e0-edca-4e31-bf39-61e99a6c0377"
VSBP01000172.1	RepeatMasker	Unknown	145480	145606	603	+	.	ID="RND-6_FAMILY-11599";Tend="682";Tstart="533";shortTE="F";uid="1c1e53a7-f952-4fec-bd4a-e11905177b5c"
VSBP01000172.1	RepeatMasker	Unknown	587970	588852	5943	+	.	ID="RND-6_FAMILY-8870";Tend="971";Tstart="141";shortTE="F";uid="82abddb8-4de6-42b7-8d01-22dd3d579022"
VSBP01000172.1	RepeatMasker	DNA/Ginger	49338	49500	925	+	.	ID="rnd-1_family-3";Tend="1067";Tstart="826";shortTE="F";uid="a8fd3ab5-50bb-499e-8af1-9c2abfc73b40"
VSBP01000172.1	RepeatMasker	Retroposon?	104143	104277	477	+	.	ID="SINE2-2_AP";Tend="1969";Tstart="1852";shortTE="F";uid="f8e0cf18-467a-40b4-9e39-c973327b729a"
VSBP01000172.1	RepeatMasker	DNA/hAT-Tip100	130654	131858	4466	+	.	ID="RND-6_FAMILY-6032";Tend="1918";Tstart="737";shortTE="F";uid="fb6db729-6ce4-4b75-9c4b-ea2596a0ed51"
VSBP01000172.1	RepeatMasker	Unknown	542934	543423	1196	+	.	ID="RND-6_FAMILY-9578";Tend="506";Tstart="1";shortTE="F";uid="20ea57c5-2154-4378-b461-919cfebdba63"
VSBP01000172.1	RepeatMasker	DNA	183059	183229	466	+	.	ID="DNA4-2_AP";Tend="768";Tstart="582";shortTE="F";uid="0e01f758-abeb-487a-a191-98830183eca8"
VSBP01000172.1	RepeatMasker	DNA	463587	464117	911	+	.	ID="DNA4-2_AP";Tend="769";Tstart="271";shortTE="F";uid="1b9e9c64-8c04-4df3-ae6a-d04f3b487400"
VSBP01000172.1	RepeatMasker	DNA	331649	332228	824	+	.	ID="DNA4-2_AP";Tend="682";Tstart="94";shortTE="F";uid="11a9942e-5dbb-4835-ae9d-bb7330def6b4"
VSBP01000172.1	RepeatMasker	DNA	62657	62894	508	+	.	ID="DNA4-3_AP";Tend="362";Tstart="107";shortTE="F";uid="d68a8072-afc6-4a6d-9beb-03875a55fdba"
VSBP01000172.1	RepeatMasker	DNA/CMC-EnSpm	128308	128745	524	+	.	ID="RND-6_FAMILY-5115";TEgroup="ctg_172%7CRND-6_FAMILY-5115%7C1";Tend="772";Tstart="96";shortTE="F";uid="c776449e-853e-4d98-8f8c-c5211d8b4719"
VSBP01000172.1	RepeatMasker	DNA	125917	126151	503	+	.	ID="RND-5_FAMILY-4985";TEgroup="ctg_172%7CRND-5_FAMILY-4985%7C1";Tend="1682";Tstart="1521";shortTE="T";uid="106064fd-f6e9-40ab-98c4-49fd8d1a6cbf"
VSBP01000172.1	RepeatMasker	DNA	530975	531586	2846	+	.	ID="RND-6_FAMILY-593";Tend="1341";Tstart="739";shortTE="F";uid="c9fbcdc3-ab85-4c37-b0f0-55bb3a83fc71"
VSBP01000172.1	RepeatMasker	DNA/hAT-Tip100	693484	694783	2845	+	.	ID="RND-5_FAMILY-978";TEgroup="ctg_172%7CRND-5_FAMILY-978%7C1";Tend="2088";Tstart="669";shortTE="F";uid="799ef105-ee12-4661-b50a-88ad1312b1b6"
VSBP01000172.1	RepeatMasker	Unknown	584760	585826	7458	+	.	ID="RND-5_FAMILY-3522";Tend="1427";Tstart="396";shortTE="F";uid="dde0af7c-278c-4a24-a9cc-9a35381416f5"
VSBP01000172.1	RepeatMasker	DNA/Ginger-1	669193	670293	5954	+	.	ID="RND-1_FAMILY-79";TEgroup="ctg_172%7CRND-1_FAMILY-79%7C1";Tend="1889";Tstart="988";shortTE="F";uid="49608052-fcb8-4f15-9787-553d8596fb26"
VSBP01000172.1	RepeatMasker	DNA/hAT-Charlie	320937	321120	1312	+	.	ID="RND-6_FAMILY-9181";Tend="1126";Tstart="942";shortTE="F";uid="0d892744-b7ad-4835-a6f6-831dbbb86280"
VSBP01000172.1	RepeatMasker	DNA	615202	615494	630	+	.	ID="dna4-3_ap";Tend="462";Tstart="275";shortTE="F";uid="736cd08f-9f4c-450a-aaa0-e824c42069c7"
VSBP01000172.1	RepeatMasker	DNA	295044	295537	985	+	.	ID="DNA4-3_AP";Tend="633";Tstart="110";shortTE="F";uid="3dee0d8d-0cf4-4fab-8b20-031e81082705"
VSBP01000172.1	RepeatMasker	DNA/Ginger	612299	612889	631	+	.	ID="RND-5_FAMILY-5363";TEgroup="ctg_172%7CRND-5_FAMILY-5363%7C1";Tend="1907";Tstart="885";shortTE="F";uid="a8ee7d38-56d4-40f3-83a9-72f14165ec8f"
VSBP01000172.1	RepeatMasker	DNA/hAT	461363	461643	498	+	.	ID="HAT-N5_AP";Tend="534";Tstart="244";shortTE="F";uid="d0ded59d-ef4e-4cba-871c-0886d473a58d"
VSBP01000172.1	RepeatMasker	DNA	680575	680762	429	+	.	ID="RND-6_FAMILY-89";Tend="1175";Tstart="986";shortTE="F";uid="4b0da849-81f2-4e09-bc28-d9e0fd4176c3"
VSBP01000172.1	RepeatMasker	DNA/Ginger-1	221919	222189	476	+	.	ID="RND-5_FAMILY-11470";Tend="1041";Tstart="728";shortTE="F";uid="d7e9a857-2b4f-4216-878c-a19354d1fb04"
VSBP01000172.1	RepeatMasker	DNA/Kolobok-E	642629	643502	4307	+	.	ID="RND-6_FAMILY-2012";TEgroup="ctg_172%7CRND-6_FAMILY-2012%7C1";Tend="1521";Tstart="858";shortTE="F";uid="db88b84a-b656-4e2f-ae91-3f62abdb9f7c"
VSBP01000172.1	RepeatMasker	Unknown	220674	220871	1698	+	.	ID="RND-1_FAMILY-280";Tend="951";Tstart="753";shortTE="F";uid="662c45d0-9a02-4504-868f-90cfddd230dd"
VSBP01000172.1	RepeatMasker	Unknown	107207	107316	555	+	.	ID="RND-5_FAMILY-1413";Tend="1327";Tstart="1219";shortTE="F";uid="c708c842-c52b-462d-8f24-b71800c93e8a"
VSBP01000172.1	RepeatMasker	Unknown	143828	144044	774	+	.	ID="RND-5_FAMILY-7584";Tend="1158";Tstart="933";shortTE="F";uid="1c079252-247b-4758-b84f-375505b9d125"
VSBP01000172.1	RepeatMasker	DNA/hAT-Tip100	541578	541793	1890	+	.	ID="RND-1_FAMILY-40";Tend="1258";Tstart="1043";shortTE="F";uid="6edb6af8-0755-4929-a882-37d1c010c829"
VSBP01000172.1	RepeatMasker	DNA/MULE-MuDR	501657	502441	6380	+	.	ID="RND-6_FAMILY-1389";Tend="1641";Tstart="859";shortTE="F";uid="91dfda16-832c-47e0-8162-e4d0b082caf2"
VSBP01000172.1	RepeatMasker	DNA/Ginger-1	630651	630985	3145	+	.	ID="RND-1_FAMILY-79";Tend="1889";Tstart="992";shortTE="F";uid="5f76b422-f7db-4d2a-8e94-8179507c849b"
VSBP01000172.1	RepeatMasker	DNA	359993	360559	682	+	.	ID="RND-5_FAMILY-9000";Tend="1865";Tstart="1265";shortTE="F";uid="e927b2cd-d2d5-4769-b6eb-85a26591a2ec"
VSBP01000172.1	RepeatMasker	DNA/hAT-hAT19	78821	79068	464	+	.	ID="hat-n9_ap";Tend="588";Tstart="418";shortTE="F";uid="12e5ffd9-98b0-4b07-8b31-d7eaf66f31af"
VSBP01000172.1	RepeatMasker	Unknown	394960	395130	1195	+	.	ID="RND-6_FAMILY-21546";Tend="1133";Tstart="959";shortTE="F";uid="779a4bd3-9075-4bec-9c2f-6cd8e4b17f5d"
VSBP01000172.1	RepeatMasker	Unknown	237175	237310	550	+	.	ID="RND-5_FAMILY-8379";Tend="1522";Tstart="1394";shortTE="F";uid="1c437a53-30cb-40a6-ae0a-741eb75a0ee7"
VSBP01000172.1	RepeatMasker	Unknown	683453	683872	1051	+	.	ID="RND-5_FAMILY-2908";Tend="928";Tstart="538";shortTE="F";uid="7bcd9c00-99dc-4124-ab4f-53f72c18c75b"
VSBP01000172.1	RepeatMasker	DNA/Ginger	458402	458821	763	+	.	ID="rnd-6_family-5762";Tend="2095";Tstart="1748";shortTE="F";uid="8d629fe8-ca20-43cd-9e1f-1bc1facd4ca2"
VSBP01000172.1	RepeatMasker	DNA/hAT-Tip100	590660	590817	1195	+	.	ID="RND-5_FAMILY-4294";Tend="1050";Tstart="894";shortTE="F";uid="0d4254d4-30b1-45fa-b2f1-d5863719d9fc"
VSBP01000172.1	RepeatMasker	LINE/CR1	444371	444695	408	+	.	ID="RND-6_FAMILY-16812";Tend="1194";Tstart="858";shortTE="F";uid="3e33e04e-decb-4b31-a934-4589a1ec4659"
VSBP01000172.1	RepeatMasker	DNA/TcMar-Pogo	38766	38933	586	+	.	ID="RND-6_FAMILY-24505";Tend="656";Tstart="460";shortTE="F";uid="00e34fc0-4627-4bd4-a988-df32c9a21cbf"
VSBP01000172.1	RepeatMasker	DNA/hAT-Charlie	74430	74699	1769	+	.	ID="RND-1_FAMILY-83";Tend="1158";Tstart="908";shortTE="F";uid="c18989c8-54a5-4d48-b238-8bd0aa386b75"
VSBP01000172.1	RepeatMasker	LINE/I-Jockey	514980	515125	424	+	.	ID="TART_DV";Tend="2902";Tstart="2753";shortTE="F";uid="df1b5451-6924-4f51-a3cb-28313dc2d087"
VSBP01000172.1	RepeatMasker	DNA	643932	644365	2790	+	.	ID="TTAA7_AP";Tend="434";Tstart="1";shortTE="F";uid="96e8feab-e130-4696-88bc-6bcbed3c2e82"
VSBP01000172.1	RepeatMasker	DNA/Ginger-1	578002	578511	3436	+	.	ID="RND-5_FAMILY-5842";Tend="1125";Tstart="616";shortTE="F";uid="fc2ae0db-3df7-40dc-b35f-6922d8702db9"
VSBP01000172.1	RepeatMasker	Unknown	577830	577983	477	+	.	ID="RND-1_FAMILY-121";Tend="1059";Tstart="881";shortTE="F";uid="cdb02352-ab57-4bd9-b305-0991d15aa7c7"
VSBP01000172.1	RepeatMasker	LINE/I-Jockey	419975	420094	589	+	.	ID="RND-6_FAMILY-1833";Tend="1436";Tstart="1323";shortTE="F";uid="bc71df1c-f470-4f00-8a2a-7dc4a6a401d5"
VSBP01000172.1	RepeatMasker	DNA/Ginger	49501	50181	5699	+	.	ID="RND-1_FAMILY-3";Tend="1841";Tstart="1161";shortTE="F";uid="25ae8186-5298-4643-8829-027b1c4bff4d"
VSBP01000172.1	RepeatMasker	DNA/Ginger-1	683868	684248	3088	+	.	ID="RND-1_FAMILY-79";Tend="1377";Tstart="992";shortTE="F";uid="42ff5072-cb36-4d54-84da-1621401dfb7f"
VSBP01000172.1	RepeatMasker	DNA/MULE-MuDR	39568	39702	445	+	.	ID="RND-1_FAMILY-191";Tend="1599";Tstart="1443";shortTE="F";uid="66785357-efcb-478d-aea3-4ed70018d5db"
VSBP01000172.1	RepeatMasker	DNA/Ginger-1	129410	129825	1529	+	.	ID="GINGER1-1_AP";Tend="4230";Tstart="3821";shortTE="F";uid="2c92f9e3-bdf7-4371-a0a1-34f93347b96e"
VSBP01000172.1	RepeatMasker	Unknown	547787	548414	4885	+	.	ID="RND-6_FAMILY-2340";Tend="1387";Tstart="777";shortTE="F";uid="c810a574-980e-460f-8d85-c6e6bb6b7488"
VSBP01000172.1	RepeatMasker	DNA/hAT-Tip100	589754	590192	3020	+	.	ID="RND-5_FAMILY-4294";Tend="871";Tstart="424";shortTE="F";uid="da452861-b801-43d5-b439-c8a2bf9bc3a1"
VSBP01000172.1	RepeatMasker	DNA	237482	237917	1963	+	.	ID="TTAA5_AP";Tend="442";Tstart="1";shortTE="F";uid="bb00a2d2-4bc0-48c4-a218-f95a94b73805"
VSBP01000172.1	RepeatMasker	DNA/Ginger	36402	36638	1723	+	.	ID="RND-1_FAMILY-3";Tend="1886";Tstart="1643";shortTE="F";uid="bff9eb3c-10a1-4cf8-ab5f-47a838ae699b"
VSBP01000172.1	RepeatMasker	DNA/hAT-Tip100	550692	551154	1598	+	.	ID="RND-6_FAMILY-14332";Tend="1535";Tstart="1112";shortTE="F";uid="ab24eebb-6d60-4f05-922e-f576b2b87b32"
VSBP01000172.1	RepeatMasker	DNA	111901	112026	400	+	.	ID="dna4-2_ap";Tend="769";Tstart="646";shortTE="F";uid="3d4d4982-421f-49e4-922b-07fb6a8d7829"
VSBP01000172.1	RepeatMasker	Unknown	236565	236820	427	+	.	ID="RND-5_FAMILY-8379";Tend="1022";Tstart="827";shortTE="F";uid="017be1e2-80f1-4773-a6ef-8bfe9b135eec"
VSBP01000172.1	RepeatMasker	LINE/RTE-BovB	14457	16020	9363	+	.	ID="RND-6_FAMILY-3150";Tend="1636";Tstart="361";shortTE="F";uid="917fadda-47a7-4796-9938-7c4f69825604"
VSBP01000172.1	RepeatMasker	Unknown	626585	627156	3136	+	.	ID="RND-5_FAMILY-3207";Tend="1435";Tstart="770";shortTE="F";uid="809ece8d-0097-438f-aa8a-1c2d515a712c"
VSBP01000172.1	RepeatMasker	DNA/TcMar-Tigger	72214	72381	628	+	.	ID="DNAX-5_AP";Tend="149";Tstart="1";shortTE="F";uid="c29655c0-447a-4dad-aaa9-29084bea94e8"
VSBP01000172.1	RepeatMasker	DNA/PIF-Harbinger	2050	2380	2382	+	.	ID="RND-4_FAMILY-108";Tend="1313";Tstart="972";shortTE="F";uid="e99c1a64-2e47-43f5-bdad-048ae6af1c5a"
VSBP01000172.1	RepeatMasker	DNA/hAT-Tip100	374928	375058	1077	+	.	ID="RND-6_FAMILY-25195";Tend="1667";Tstart="1537";shortTE="F";uid="d818524e-e4ac-45fb-916b-eb1241c8d0d0"
VSBP01000172.1	RepeatMasker	LINE/R1	1886	2056	1057	+	.	ID="RND-6_FAMILY-1412";Tend="278";Tstart="123";shortTE="F";uid="3bdcd27a-57df-4313-b016-f37b202dca64"
VSBP01000172.1	RepeatMasker	Unknown	31500	31845	2080	+	.	ID="RND-5_FAMILY-224";Tend="710";Tstart="365";shortTE="F";uid="bb00ca7d-3389-4176-b975-080737408a9c"
VSBP01000172.1	RepeatMasker	DNA/TcMar-Pogo	434148	434329	1382	+	.	ID="RND-1_FAMILY-161";Tend="1155";Tstart="973";shortTE="F";uid="ba12e111-a3ff-4bc4-bc88-0b19460c8d87"
VSBP01000172.1	RepeatMasker	DNA/Ginger	689067	689250	1521	+	.	ID="RND-6_FAMILY-5762";Tend="1082";Tstart="895";shortTE="F";uid="ad62fd76-0cfd-42e4-922a-8a1f855f630a"
VSBP01000172.1	RepeatMasker	DNA/Ginger-1	575900	576006	559	+	.	ID="RND-1_FAMILY-329";Tend="1636";Tstart="1531";shortTE="F";uid="b8fc2dde-aeba-451c-b6b1-239fda79ea0d"
VSBP01000172.1	RepeatMasker	DNA/Ginger	590242	590569	2139	+	.	ID="RND-1_FAMILY-3";Tend="1873";Tstart="1514";shortTE="F";uid="0288e946-f3ae-4f26-ba21-a8417801c023"
VSBP01000172.1	RepeatMasker	DNA/hAT	538779	539010	954	+	.	ID="RND-6_FAMILY-3835";Tend="1033";Tstart="786";shortTE="F";uid="a6b199f5-2b01-49e0-a375-b893c1db5f36"
VSBP01000172.1	RepeatMasker	DNA	526199	526461	450	+	.	ID="dna4-2b_ap";Tend="738";Tstart="500";shortTE="F";uid="b8d3c6cb-ccfc-41bc-99db-651b0a3e4ad2"
VSBP01000172.1	RepeatMasker	DNA/Kolobok-E	112250	112898	646	+	.	ID="RND-6_FAMILY-2012";Tend="1512";Tstart="876";shortTE="F";uid="8bd17a77-71d3-49b1-bbb6-aedc3c7a4e16"
VSBP01000172.1	RepeatMasker	Unknown	684647	685217	2251	+	.	ID="RND-5_FAMILY-2908";Tend="1079";Tstart="538";shortTE="F";uid="812722e0-fc9d-4d39-a56f-1131a81b8861"
VSBP01000172.1	RepeatMasker	DNA/Ginger	334948	335705	5427	+	.	ID="RND-6_FAMILY-9547";Tend="1662";Tstart="873";shortTE="F";uid="8c57dfb1-17c6-4ae1-ab6f-e7028008906a"
VSBP01000172.1	RepeatMasker	DNA/hAT-Blackjack	218517	218780	2296	+	.	ID="RND-1_FAMILY-266";Tend="1446";Tstart="1183";shortTE="F";uid="62df0acc-8da6-4826-87b0-892212824bae"
VSBP01000172.1	RepeatMasker	Unknown	586487	586935	669	+	.	ID="RND-6_FAMILY-13546";Tend="1074";Tstart="743";shortTE="F";uid="9f247f56-a552-4ced-b1f3-0866d1ce2bf0"
VSBP01000172.1	RepeatMasker	Unknown	590558	590749	815	+	.	ID="RND-1_FAMILY-200";Tend="1189";Tstart="1003";shortTE="F";uid="cc8689b9-efa1-4852-b6cd-513341d665f2"
VSBP01000172.1	RepeatMasker	Unknown	36225	36366	436	+	.	ID="RND-6_FAMILY-776";Tend="624";Tstart="494";shortTE="F";uid="d5c58e44-6f0a-477f-be0a-d7f7f27878fd"
VSBP01000172.1	RepeatMasker	DNA/Ginger	336260	336707	3387	+	.	ID="RND-6_FAMILY-9547";Tend="2533";Tstart="2085";shortTE="F";uid="35b5c743-4c94-4015-a860-162341b5e655"
VSBP01000172.1	RepeatMasker	Unknown	542795	542917	665	+	.	ID="RND-1_FAMILY-186";Tend="1102";Tstart="986";shortTE="F";uid="7ed893d8-f055-4455-8cbf-110292c10e54"
VSBP01000172.1	RepeatMasker	Unknown	36716	36858	430	+	.	ID="RND-6_FAMILY-776";Tend="624";Tstart="494";shortTE="F";uid="0f5935f3-0a32-421d-aa13-774dbd5b0614"
VSBP01000172.1	RepeatMasker	LINE/R1	1195	1511	442	+	.	ID="R1-1_AP";Tend="3909";Tstart="3594";shortTE="F";uid="f2ee9e5f-23d9-467e-9770-7514408f4960"
VSBP01000172.1	RepeatMasker	Unknown	647985	648161	1047	+	.	ID="RND-1_FAMILY-129";Tend="1203";Tstart="1009";shortTE="F";uid="ed96fcfd-e7a3-4fb5-9c80-6b6485ad70ec"
VSBP01000172.1	RepeatMasker	DNA	156663	156836	418	+	.	ID="DNA4-2_AP";Tend="366";Tstart="190";shortTE="F";uid="8622ca60-334b-48ad-a159-3eeaad958193"
VSBP01000172.1	RepeatMasker	DNA/Ginger	692253	693100	6511	+	.	ID="RND-6_FAMILY-9547";Tend="2516";Tstart="1665";shortTE="F";uid="21f00c20-e7cd-4100-ac11-69aa5298f999"
VSBP01000172.1	RepeatMasker	DNA/hAT	539487	539787	954	+	.	ID="RND-6_FAMILY-3835";Tend="1549";Tstart="1259";shortTE="F";uid="f35fb594-44ba-43f9-a699-e717a3e7fef2"
VSBP01000172.1	RepeatMasker	Unknown	340231	340374	427	+	.	ID="RND-1_FAMILY-129";Tend="1126";Tstart="990";shortTE="F";uid="982b4ddf-a871-4fe1-bd4d-0e3f9419733f"
VSBP01000172.1	RepeatMasker	DNA/MULE-MuDR	545423	545745	1941	+	.	ID="RND-5_FAMILY-5369";TEgroup="ctg_172%7CRND-5_FAMILY-5369%7C1";Tend="1037";Tstart="788";shortTE="F";uid="8bfc76b8-7bf1-494e-bd46-e56be6ea7b03"
VSBP01000172.1	RepeatMasker	DNA/Kolobok-E	253534	253760	1473	+	.	ID="RND-6_FAMILY-3143";Tend="1733";Tstart="1511";shortTE="F";uid="7c972c82-446c-4d38-8022-edbbbdfd707d"
VSBP01000172.1	RepeatMasker	DNA	80424	81115	2185	+	.	ID="DNA4-2_AP";Tend="764";Tstart="79";shortTE="F";uid="9e18d137-33fc-4011-951c-5e56710d91d1"
VSBP01000172.1	RepeatMasker	DNA	198873	199483	1937	-	.	ID="DNA4-3_AP";Tend="635";Tstart="1";shortTE="F";uid="2813cd0a-cb49-448a-acbf-a5fd56cea304"
VSBP01000172.1	RepeatMasker	DNA	663755	664466	921	-	.	ID="DNA4-2_AP";Tend="738";Tstart="1";shortTE="F";uid="e188e82b-b8f8-4956-b1fc-032f8479e092"
VSBP01000172.1	RepeatMasker	DNA/hAT-Tip100	541302	541439	561	-	.	ID="DNA8-16_AP";Tend="177";Tstart="40";shortTE="F";uid="164ed0b9-a306-479c-bc1f-d3100773afed"
VSBP01000172.1	RepeatMasker	DNA/hAT-Tip100	527948	528137	1282	-	.	ID="RND-1_FAMILY-40";Tend="1181";Tstart="991";shortTE="F";uid="7f4f0d8c-48b8-421d-a2e0-a6ae94c45f89"
VSBP01000172.1	RepeatMasker	DNA/hAT	540730	541301	3807	-	.	ID="RND-1_FAMILY-10";Tend="2764";Tstart="2229";shortTE="F";uid="2c632d89-81e4-40e6-8dc9-b23bee44b80a"
VSBP01000172.1	RepeatMasker	DNA/hAT-hAT19	665580	666105	3383	-	.	ID="RND-5_FAMILY-1996";Tend="1453";Tstart="855";shortTE="F";uid="dfb0f4a7-de5e-4bbc-962c-271a48eaf004"
VSBP01000172.1	RepeatMasker	Retroposon?	172053	172804	833	-	.	ID="SINE2-1_AP";Tend="1463";Tstart="655";shortTE="F";uid="dd2a9e49-ccef-4f4e-8792-be304399dbf9"
VSBP01000172.1	RepeatMasker	DNA	675531	675862	422	-	.	ID="DNA4-1_AP";Tend="821";Tstart="522";shortTE="F";uid="0694de98-9c1b-499c-a516-6ef559371785"
VSBP01000172.1	RepeatMasker	DNA	146804	147037	686	-	.	ID="TTAA2B_AP";Tend="232";Tstart="2";shortTE="F";uid="722f4b4d-aa7f-4f1a-9e86-14e406dba89b"
VSBP01000172.1	RepeatMasker	DNA/hAT-Tip100	546688	546969	1351	-	.	ID="RND-4_FAMILY-167";Tend="1382";Tstart="1141";shortTE="F";uid="9fd3274c-6d4d-41a9-9234-125e2e7eee37"
VSBP01000172.1	RepeatMasker	DNA/MULE-MuDR	243695	244355	3110	-	.	ID="RND-6_FAMILY-430";Tend="1432";Tstart="755";shortTE="F";uid="277a6c12-3ff7-4803-ba35-2560cefdb512"
VSBP01000172.1	RepeatMasker	DNA/TcMar-Pogo	242721	242960	2001	-	.	ID="RND-5_FAMILY-5846";Tend="1066";Tstart="828";shortTE="F";uid="7c14d2a9-53c5-4313-ab8d-f8c867eee388"
VSBP01000172.1	RepeatMasker	Unknown	580836	581018	433	-	.	ID="RND-6_FAMILY-14798";Tend="946";Tstart="768";shortTE="F";uid="fcf6229c-f1d5-46a1-b64f-4250e2f8602c"
VSBP01000172.1	RepeatMasker	DNA/hAT-Blackjack	686087	686694	4076	-	.	ID="RND-1_FAMILY-266";Tend="1459";Tstart="846";shortTE="F";uid="5cbb172f-1bc3-49c9-821a-2d21aedf4556"
VSBP01000172.1	RepeatMasker	DNA	126033	126211	516	-	.	ID="RND-1_FAMILY-274";Tend="698";Tstart="521";shortTE="F";uid="01a74714-0cd8-42da-b420-e5faf3ba99d8"
VSBP01000172.1	RepeatMasker	DNA	312209	312450	548	-	.	ID="RND-5_FAMILY-9000";Tend="1683";Tstart="1473";shortTE="F";uid="4959e833-2adb-4a02-be00-ed20e8fd3798"
VSBP01000172.1	RepeatMasker	DNA	192819	193263	2326	-	.	ID="TTAA20B_AP";Tend="446";Tstart="1";shortTE="F";uid="736c5904-f950-454b-802c-28f82b64aafb"
VSBP01000172.1	RepeatMasker	SINE/5S	546960	547801	4324	-	.	ID="RND-6_FAMILY-2707";Tend="2092";Tstart="1337";shortTE="F";uid="ad54f741-c35a-45e2-8d60-659305d070eb"
VSBP01000172.1	RepeatMasker	DNA/hAT-hAT19	684428	684571	721	-	.	ID="RND-6_FAMILY-5527";Tend="1165";Tstart="1021";shortTE="F";uid="a4aca04f-8b8a-4f01-95e7-a6499d4e79c4"
VSBP01000172.1	RepeatMasker	DNA	451251	451789	1637	-	.	ID="DNA4-2_AP";Tend="530";Tstart="6";shortTE="F";uid="47e29dcd-55b1-462c-adad-60c9c99f692c"
VSBP01000172.1	RepeatMasker	SINE/5S	548418	549480	7233	-	.	ID="RND-6_FAMILY-2707";Tend="1332";Tstart="252";shortTE="F";uid="8a779553-a6fc-41a4-aba0-c6d9679613bb"
VSBP01000172.1	RepeatMasker	DNA/Ginger	691512	692091	4437	-	.	ID="RND-6_FAMILY-9547";Tend="2517";Tstart="1937";shortTE="F";uid="b640eb71-f72f-4495-98b6-c3e0fe99b025"
VSBP01000172.1	RepeatMasker	DNA/Ginger	222235	222977	1114	-	.	ID="rnd-6_family-9547";Tend="1603";Tstart="860";shortTE="F";uid="0cdfb666-4cb3-4805-bafd-a0ed4d47299c"
VSBP01000172.1	RepeatMasker	DNA/Kolobok-E	295367	295558	401	-	.	ID="RND-6_FAMILY-9095";Tend="868";Tstart="649";shortTE="F";uid="90593048-d14f-4668-a322-600ca36ffa18"
VSBP01000172.1	RepeatMasker	DNA/MULE-MuDR	133932	134054	606	-	.	ID="rnd-6_family-3603";Tend="957";Tstart="852";shortTE="F";uid="41ada926-8c4d-4a79-b73c-000c17df1a0f"
VSBP01000172.1	RepeatMasker	Unknown	584373	584668	775	-	.	ID="RND-6_FAMILY-1858";Tend="1446";Tstart="1145";shortTE="F";uid="745431a0-eeb9-44a5-835c-3ce66c138df2"
VSBP01000172.1	RepeatMasker	DNA/hAT	541805	542801	6426	-	.	ID="RND-1_FAMILY-9";Tend="2674";Tstart="1764";shortTE="F";uid="3d44d98f-6e90-410b-bdd5-2e74c47ea7b4"
VSBP01000172.1	RepeatMasker	DNA/hAT	632804	632981	489	-	.	ID="DNA8-44_AP";Tend="660";Tstart="491";shortTE="F";uid="ce27033c-6819-4d26-b030-bda08d5d5f38"
VSBP01000172.1	RepeatMasker	DNA/Ginger	182891	183062	608	-	.	ID="RND-1_FAMILY-3";Tend="1120";Tstart="947";shortTE="F";uid="5b01224d-2227-46ef-9cac-4feaf1e761b1"
VSBP01000172.1	RepeatMasker	DNA/hAT	545718	546096	2728	-	.	ID="RND-1_FAMILY-9";Tend="1076";Tstart="711";shortTE="F";uid="4d22212f-5d4f-4d8f-baf9-a645b617791b"
VSBP01000172.1	RepeatMasker	LINE/R1	89319	89422	499	-	.	ID="RND-6_FAMILY-12756";Tend="1393";Tstart="1259";shortTE="F";uid="ff23b218-9f75-4f7c-ac5c-72f20b4b7946"
VSBP01000172.1	RepeatMasker	Unknown	244803	245489	4193	-	.	ID="RND-5_FAMILY-6570";Tend="981";Tstart="330";shortTE="F";uid="f25fb1eb-9dea-40b7-93c0-43a2cd051ae3"
VSBP01000172.1	RepeatMasker	DNA/hAT-hAT19	66978	67534	2988	-	.	ID="RND-4_FAMILY-943";Tend="1517";Tstart="957";shortTE="F";uid="53da69d2-aff1-47d8-8c8e-5f019ca7a4f4"
VSBP01000172.1	RepeatMasker	DNA/Ginger	630136	630650	3928	-	.	ID="RND-6_FAMILY-5762";Tend="2535";Tstart="2027";shortTE="F";uid="3bb29826-07a9-472f-b881-51c8d8f9cc73"
VSBP01000172.1	RepeatMasker	DNA/hAT-Tip100	79627	79771	597	-	.	ID="RND-6_FAMILY-25195";Tend="879";Tstart="729";shortTE="F";uid="4434fc5c-ade4-4692-8f7b-f2fdd237439b"
VSBP01000172.1	RepeatMasker	DNA	199906	200314	422	-	.	ID="DNA4-2_AP";Tend="490";Tstart="20";shortTE="F";uid="66a610a3-2d28-493a-83a2-61bf1d09ba18"
VSBP01000172.1	RepeatMasker	DNA	615095	615407	598	-	.	ID="RND-6_FAMILY-8338";Tend="1451";Tstart="1126";shortTE="F";uid="9ccc39a4-f0a0-4f31-b442-131ed3c6080f"
VSBP01000172.1	RepeatMasker	Retroposon?	210433	210610	1060	-	.	ID="RND-6_FAMILY-6254";Tend="730";Tstart="551";shortTE="F";uid="5c3ff6d0-2382-48f5-bdba-552492fe70ee"
VSBP01000172.1	RepeatMasker	DNA/Ginger-2	324101	324257	527	-	.	ID="RND-5_FAMILY-765";Tend="904";Tstart="759";shortTE="F";uid="e1324eb5-5ba5-4d90-b8a8-56905bb10927"
VSBP01000172.1	RepeatMasker	DNA	449785	450189	709	-	.	ID="TTAA8_AP";Tend="437";Tstart="2";shortTE="F";uid="86f5c138-7e3e-429f-bbc2-0578190269f7"
VSBP01000172.1	RepeatMasker	DNA	110215	110367	672	-	.	ID="dna4-2_ap";Tend="769";Tstart="626";shortTE="F";uid="5e762947-949a-426f-bf7d-60883d1c8007"
VSBP01000172.1	RepeatMasker	DNA/Ginger	216457	218048	12172	-	.	ID="RND-6_FAMILY-5762";Tend="2540";Tstart="890";shortTE="F";uid="c579d647-ba4b-4741-99df-d84bc060fd2b"
VSBP01000172.1	RepeatMasker	DNA/Ginger-1	530934	531252	997	-	.	ID="RND-5_FAMILY-3447";Tend="969";Tstart="620";shortTE="F";uid="e53fa53a-5366-4294-b783-90cb1bc31743"
VSBP01000172.1	RepeatMasker	DNA/Ginger	253560	253874	2430	-	.	ID="RND-6_FAMILY-5762";Tend="2536";Tstart="2232";shortTE="F";uid="ddb165af-52b6-4fd1-9933-3ae7a013315f"
VSBP01000172.1	RepeatMasker	DNA/Kolobok-E	465816	466542	4944	-	.	ID="RND-6_FAMILY-2012";Tend="1566";Tstart="824";shortTE="F";uid="46c84a71-79f9-49f6-be14-44be46643021"
VSBP01000172.1	RepeatMasker	LINE/RTE-BovB	13092	13517	490	-	.	ID="HALYOMORPHA_HALYS-5_FAMILY-102";Tend="1032";Tstart="609";shortTE="F";uid="e0337623-ff32-47c5-8feb-756ae89aa43b"
VSBP01000172.1	RepeatMasker	Unknown	684760	685828	5787	-	.	ID="RND-5_FAMILY-49";Tend="1513";Tstart="475";shortTE="F";uid="8ac20fc4-f9ce-48cb-9260-e4f5f6331054"
VSBP01000172.1	RepeatMasker	Retroposon?	103710	103866	533	-	.	ID="RND-5_FAMILY-6662";Tend="1671";Tstart="1506";shortTE="F";uid="b66ab32a-f5e0-4bbc-b7c9-9ca9041415f6"
VSBP01000172.1	RepeatMasker	Unknown	85442	85901	3860	-	.	ID="RND-1_FAMILY-203";Tend="1551";Tstart="1092";shortTE="F";uid="230ee937-5554-4d30-b7c7-f2be689531ae"
VSBP01000172.1	RepeatMasker	Unknown	38983	39373	1854	-	.	ID="RND-1_FAMILY-312";Tend="1723";Tstart="1344";shortTE="F";uid="774003b3-8c1c-4f2c-a146-9ff30d641041"
VSBP01000172.1	RepeatMasker	DNA/Ginger-1	336629	336733	498	-	.	ID="RND-6_FAMILY-4775";Tend="667";Tstart="560";shortTE="F";uid="32cfc83b-d637-4419-925e-480fedf154c7"
VSBP01000172.1	RepeatMasker	Unknown	132800	133310	577	-	.	ID="RND-6_FAMILY-6620";Tend="1246";Tstart="725";shortTE="F";uid="9176b802-8d83-4053-8c2d-3098791815c6"
VSBP01000172.1	RepeatMasker	DNA/Ginger	578519	578660	974	-	.	ID="RND-6_FAMILY-9547";Tend="1015";Tstart="873";shortTE="F";uid="35adaf76-1c8f-47b8-88e2-8deb643524e7"
VSBP01000172.1	RepeatMasker	Unknown	637696	637823	431	-	.	ID="RND-5_FAMILY-7584";Tend="1471";Tstart="1343";shortTE="F";uid="e357ea3a-72ff-4997-9ced-c99f9ecf913b"
VSBP01000172.1	RepeatMasker	DNA/hAT-Charlie	286542	286914	1408	-	.	ID="RND-5_FAMILY-32";Tend="1249";Tstart="843";shortTE="F";uid="2a1e1739-4ca4-403f-b562-61b03a9526a7"
VSBP01000172.1	RepeatMasker	DNA	61243	61702	753	-	.	ID="DNA4-2_AP";Tend="484";Tstart="1";shortTE="F";uid="3d6cdd15-e85d-445f-9894-c6c6596ca249"
VSBP01000172.1	RepeatMasker	LINE/L2	51186	51466	572	-	.	ID="RND-6_FAMILY-3410";Tend="789";Tstart="509";shortTE="F";uid="65a5e6e5-ec25-4ad1-b0b5-b8b7de4112e9"
VSBP01000172.1	RepeatMasker	Unknown	34876	35058	622	-	.	ID="RND-5_FAMILY-3711";Tend="1265";Tstart="1101";shortTE="F";uid="8970aaad-bcf9-4641-9f46-85fd56b8c9be"
VSBP01000172.1	RepeatMasker	DNA	114852	115212	665	-	.	ID="DNA4-2_AP";Tend="769";Tstart="407";shortTE="F";uid="c728a338-7531-49fe-9e79-ff8a6038c2fc"
VSBP01000172.1	RepeatMasker	Retroposon?	36371	36571	527	-	.	ID="RND-6_FAMILY-1391";Tend="1160";Tstart="970";shortTE="F";uid="4eb2511e-a9d9-4212-8f33-e14e28961ce8"
VSBP01000172.1	RepeatMasker	DNA/Ginger	687478	688534	7711	-	.	ID="RND-6_FAMILY-9547";Tend="1950";Tstart="868";shortTE="F";uid="9e475160-8dd0-4013-86e9-3de2560fbbb7"
VSBP01000172.1	RepeatMasker	DNA/Ginger	168595	170243	11652	-	.	ID="RND-6_FAMILY-5762";Tend="2571";Tstart="894";shortTE="F";uid="ad5fdf4e-29c3-4108-b550-491522412e14"
VSBP01000172.1	RepeatMasker	DNA	156824	157100	510	-	.	ID="dna4-2_ap";Tend="284";Tstart="23";shortTE="F";uid="e62811f2-3a7f-48ad-a858-8aaaa40fbc86"
VSBP01000172.1	RepeatMasker	DNA/hAT-hATm	164636	164894	1308	-	.	ID="RND-1_FAMILY-153";Tend="1260";Tstart="956";shortTE="F";uid="df917b1c-7fe6-4c8e-99f2-070da6c11c3b"
VSBP01000172.1	RepeatMasker	DNA/hAT-Blackjack	690337	690930	4045	-	.	ID="RND-1_FAMILY-266";Tend="1443";Tstart="846";shortTE="F";uid="b5bd1f0b-7269-49a5-bfd6-825ad3cf3998"
VSBP01000172.1	RepeatMasker	Unknown	115222	115571	600	-	.	ID="RND-1_FAMILY-78";TEgroup="ctg_172%7CRND-1_FAMILY-78%7C1";Tend="1101";Tstart="898";shortTE="F";uid="367e555a-0d03-4238-8ff6-f287ef96dfc3"
VSBP01000172.1	RepeatMasker	DNA/hAT-Tip100	251755	252759	6646	-	.	ID="RND-5_FAMILY-5760";Tend="1494";Tstart="492";shortTE="F";uid="f7cdb6d4-7e55-4b83-98fa-aa15c0061275"
VSBP01000172.1	RepeatMasker	Retroposon?	458871	459228	505	-	.	ID="RND-3_FAMILY-37";Tend="1438";Tstart="1076";shortTE="F";uid="e6b22010-738e-460a-b84d-68ec121a7ef2"
VSBP01000172.1	RepeatMasker	DNA/TcMar-Mariner	509251	509356	451	-	.	ID="MARINER-N13_HSAL";Tend="507";Tstart="404";shortTE="F";uid="cb93ebc6-6bb9-446f-a508-b5f0923060cf"
VSBP01000172.1	RepeatMasker	Unknown	563815	564323	2538	-	.	ID="RND-5_FAMILY-5401";Tend="1465";Tstart="965";shortTE="F";uid="0ff572c6-1bf0-413a-a91d-da4f385566ad"
VSBP01000172.1	RepeatMasker	DNA	441360	441847	960	-	.	ID="DNA8-88_AP";TEgroup="ctg_172%7CDNA8-88_AP%7C1";Tend="620";Tstart="1";shortTE="F";uid="24b2606c-fea2-4a0b-9765-ab2c94951a8c"
VSBP01000172.1	RepeatMasker	DNA/hAT-Charlie	685865	686105	1582	-	.	ID="RND-5_FAMILY-621";Tend="1800";Tstart="1568";shortTE="F";uid="95b880e2-381d-49b4-96bb-e7e935322291"
VSBP01000172.1	RepeatMasker	LINE/R1	5138	5424	424	-	.	ID="SART-1_API";Tend="5235";Tstart="4949";shortTE="F";uid="27e85ade-8bf7-4958-b111-1edaac6e930b"
VSBP01000172.1	RepeatMasker	DNA	60359	60588	1389	-	.	ID="DNA-TTAA-1_AP";Tend="230";Tstart="1";shortTE="F";uid="e2c11c3e-3cc1-400c-8fe6-da5578e57583"
VSBP01000172.1	RepeatMasker	DNA	404596	404938	549	-	.	ID="DNA4-2_AP";Tend="303";Tstart="3";shortTE="F";uid="18f5e4df-dcb5-434e-b460-cefd511129d2"
VSBP01000172.1	RepeatMasker	RC/Helitron	637816	638345	2757	-	.	ID="RND-4_FAMILY-281";Tend="1439";Tstart="917";shortTE="F";uid="6051ff3f-c32c-4ef9-bc88-589bb4527a7f"
VSBP01000172.1	RepeatMasker	LINE/R1	106847	106947	441	-	.	ID="SART-9_API";Tend="3671";Tstart="3564";shortTE="F";uid="bbf0ebc6-0fc2-4e24-89bc-0d74f063f319"
VSBP01000172.1	RepeatMasker	DNA/PIF-Harbinger	213636	214026	2673	-	.	ID="RND-4_FAMILY-108";Tend="1344";Tstart="962";shortTE="F";uid="bac2a5ea-8838-47a1-91d2-d231ac014a0d"
VSBP01000172.1	RepeatMasker	Unknown	583155	583399	1071	-	.	ID="RND-1_FAMILY-35";Tend="1125";Tstart="885";shortTE="F";uid="f2ec5348-8c6c-48cb-92b0-d438a8eb0851"
VSBP01000172.1	RepeatMasker	DNA	389088	389825	2453	-	.	ID="DNA4-2_AP";Tend="768";Tstart="1";shortTE="F";uid="a73700b7-9275-491b-9064-23ec25dff7c0"
VSBP01000172.1	RepeatMasker	DNA	314522	315142	1279	-	.	ID="DNA4-2_AP";Tend="668";Tstart="30";shortTE="F";uid="17166cdb-0702-43c1-b84e-f68045a71379"
VSBP01000172.1	RepeatMasker	DNA/hAT-Charlie	690905	691302	3087	-	.	ID="RND-5_FAMILY-621";Tend="1145";Tstart="753";shortTE="F";uid="0287ab72-1bb3-4b0d-8fbe-b9d9f92b83a8"
VSBP01000172.1	RepeatMasker	RC/Helitron	44213	44383	892	-	.	ID="RND-4_FAMILY-281";Tend="1361";Tstart="1195";shortTE="F";uid="782eb7d5-6299-4fce-951e-1923778d511a"
VSBP01000172.1	RepeatMasker	DNA	624853	625058	431	-	.	ID="dna4-2_ap";Tend="271";Tstart="69";shortTE="F";uid="118dfc6c-53e9-49fe-b6b4-2bc706aa3b46"
VSBP01000172.1	RepeatMasker	DNA	165077	165312	712	-	.	ID="DNA4-2_AP";Tend="364";Tstart="104";shortTE="F";uid="2eb281e5-1776-4a48-967f-a22e96618438"
VSBP01000172.1	RepeatMasker	Unknown	370130	370360	608	-	.	ID="RND-5_FAMILY-3643";Tend="833";Tstart="655";shortTE="F";uid="4ae88502-ca13-4e1f-a0c3-e6dcb4300d5f"
VSBP01000172.1	RepeatMasker	DNA/hAT-Tip100	577870	578029	504	-	.	ID="RND-6_FAMILY-5784";Tend="967";Tstart="853";shortTE="F";uid="a6444a7b-f6ca-4264-b5fc-17ff554be9da"
VSBP01000172.1	RepeatMasker	DNA/MULE-MuDR	545395	545598	468	-	.	ID="RND-5_FAMILY-4497";Tend="1523";Tstart="1318";shortTE="F";uid="4bc70799-8fd9-4d96-887f-e7065a2ed581"
VSBP01000172.1	RepeatMasker	Unknown	644416	644554	650	-	.	ID="RND-6_FAMILY-4064";Tend="664";Tstart="529";shortTE="F";uid="aeb84dc0-4208-4ca3-be84-a2317f16b07e"
VSBP01000172.1	RepeatMasker	DNA/Ginger	129229	129777	3942	-	.	ID="RND-6_FAMILY-9547";Tend="1605";Tstart="1055";shortTE="F";uid="f0fec2d8-cee4-48b3-b6df-068a0f1f8335"
VSBP01000172.1	RepeatMasker	DNA	414922	415343	1836	-	.	ID="DNA-TTAA-1_AP";Tend="423";Tstart="1";shortTE="F";uid="7b7ba843-e63f-4f13-a5d9-0dacb81ce4ec"
VSBP01000172.1	RepeatMasker	DNA	469660	469995	666	-	.	ID="DNA4-2_AP";Tend="309";Tstart="2";shortTE="F";uid="66cfcb50-08d2-415d-afc5-300f6dd6434d"
VSBP01000172.1	RepeatMasker	DNA/hAT-Ac	130079	130210	613	-	.	ID="RND-5_FAMILY-1922";Tend="424";Tstart="296";shortTE="F";uid="9f3513a9-1503-4b8e-b5c0-efb484391d1e"
VSBP01000172.1	RepeatMasker	DNA/hAT-hAT19	581104	581236	531	-	.	ID="RND-6_FAMILY-8533";Tend="1366";Tstart="1233";shortTE="F";uid="35a6336f-01c3-43f9-9b21-66efe7eb471c"
VSBP01000172.1	RepeatMasker	DNA/Ginger	129083	129228	569	-	.	ID="RND-1_FAMILY-3";Tend="1931";Tstart="1781";shortTE="F";uid="ed1827c2-7022-4fb0-921f-f46a5e9aebcf"
VSBP01000172.1	RepeatMasker	DNA/Kolobok-E	222051	222194	560	-	.	ID="RND-6_FAMILY-16198";Tend="1255";Tstart="1102";shortTE="F";uid="e4f79210-2ff4-485a-9681-36b267cc094d"
VSBP01000172.1	RepeatMasker	LINE/CR1	683052	683452	875	-	.	ID="RND-6_FAMILY-4479";Tend="1324";Tstart="925";shortTE="F";uid="5b63a391-ba22-482a-94ff-3946f038005f"
VSBP01000172.1	RepeatMasker	DNA/Kolobok-E	229888	230007	412	-	.	ID="RND-6_FAMILY-2012";Tend="1384";Tstart="1261";shortTE="F";uid="aed86b46-7970-4111-af6b-87101265bc1d"
VSBP01000172.1	RepeatMasker	DNA	591444	591847	1728	-	.	ID="TTAA13B_AP";Tend="595";Tstart="210";shortTE="F";uid="d2ecc2f0-1222-47ac-9a12-6221ea215def"
VSBP01000172.1	RepeatMasker	LINE/CR1	140828	141173	462	-	.	ID="RND-5_FAMILY-4927";Tend="502";Tstart="161";shortTE="F";uid="1e562530-cd70-4ec8-b436-b68e9084636b"
VSBP01000172.1	RepeatMasker	DNA/Ginger	409092	409435	1792	-	.	ID="rnd-6_family-5762";Tend="2558";Tstart="2311";shortTE="F";uid="b598874d-3d6d-4783-88e7-79be154458b0"
VSBP01000172.1	RepeatMasker	DNA/TcMar-Tc1	206895	207080	426	-	.	ID="RND-6_FAMILY-596";Tend="1491";Tstart="1325";shortTE="F";uid="a03f62ac-22db-4857-86e8-10e2c9648293"
VSBP01001720.1	RepeatMasker	DNA/Maverick	4292	5073	5352	+	.	ID="RND-5_FAMILY-2009";Tend="1041";Tstart="309";shortTE="F";uid="e923268d-195d-485b-a2a0-63f66a933f5d"
VSBP01001720.1	RepeatMasker	Unknown	219	1776	9458	+	.	ID="RND-1_FAMILY-385";Tend="1428";Tstart="17";shortTE="F";uid="3b31f327-2a35-406b-822e-b54b57864804"
VSBP01001720.1	RepeatMasker	DNA/hAT-Charlie	4061	4304	1985	+	.	ID="RND-5_FAMILY-32";Tend="1136";Tstart="893";shortTE="F";uid="02f50934-e38a-4186-99c2-ee7e753cc7fc"
VSBP01001720.1	RepeatMasker	DNA/Maverick	3752	4066	2515	+	.	ID="RND-5_FAMILY-2009";Tend="315";Tstart="1";shortTE="F";uid="c0729e58-bd86-45b7-a60c-892cddd71ad3"
VSBP01001720.1	RepeatMasker	Unknown	61	1401	9745	-	.	ID="RND-5_FAMILY-49";Tend="1308";Tstart="18";shortTE="F";uid="ba182988-ba52-4ff5-9463-86dfc28b8976"
VSBP01001720.1	RepeatMasker	DNA/Maverick	5426	6474	8334	-	.	ID="RND-1_FAMILY-399";Tend="1173";Tstart="129";shortTE="F";uid="d6914018-0c2a-4509-87e8-a6e3f332454f"
VSBP01001720.1	RepeatMasker	DNA/Maverick	2650	3541	6761	-	.	ID="RND-5_FAMILY-66";Tend="875";Tstart="1";shortTE="F";uid="9e3de6d3-3e57-4e57-acc2-287cab4aac84"
VSBP01017200.1	RepeatMasker	Unknown	16	916	7249	+	.	ID="RND-1_FAMILY-12";Tend="1543";Tstart="79";shortTE="F";uid="59c3490d-126a-489b-ab92-87d8ba50ca88"
VSBP01017200.1	RepeatMasker	Unknown	1	358	1336	-	.	ID="RND-1_FAMILY-26";Tend="301";Tstart="15";shortTE="F";uid="c3d753cd-26a5-4f0a-bd23-2936e4f54c07"
VSBP01017201.1	RepeatMasker	DNA/hAT-Ac	8	634	434	-	.	ID="HAT-2_AP";Tend="1404";Tstart="772";shortTE="F";uid="990cdea8-223f-4881-9b73-2194528726bb"
VSBP01017202.1	RepeatMasker	Unknown	274	916	4223	+	.	ID="RND-5_FAMILY-1271";Tend="629";Tstart="1";shortTE="F";uid="ae03b8af-c13e-437a-900b-6de958eee90e"
VSBP01017203.1	RepeatMasker	Unknown	1	916	7025	+	.	ID="RND-6_FAMILY-901";Tend="1187";Tstart="295";shortTE="F";uid="62a90f2d-eb8e-48e1-b24d-9c3872484d3e"
VSBP01017204.1	RepeatMasker	DNA/Kolobok-E	206	916	5980	+	.	ID="RND-1_FAMILY-196";Tend="1239";Tstart="529";shortTE="F";uid="aefdb316-6e0e-40e6-b62f-9cdec9a4152b"
VSBP01017204.1	RepeatMasker	Unknown	3	213	1611	-	.	ID="RND-4_FAMILY-575";Tend="461";Tstart="248";shortTE="F";uid="dec3c341-e147-48b7-ba33-f3c78b391eb4"
VSBP01017206.1	RepeatMasker	Unknown	1	916	6438	+	.	ID="RND-6_FAMILY-1893";Tend="920";Tstart="1";shortTE="F";uid="de5f7234-ca40-489e-bd8d-da7cbec54e3f"
VSBP01017208.1	RepeatMasker	Unknown	646	868	1057	-	.	ID="RND-1_FAMILY-169";Tend="778";Tstart="487";shortTE="F";uid="0d284120-0278-4575-8303-ead653e9ad80"
VSBP01017208.1	RepeatMasker	DNA/Kolobok-E	473	645	1093	-	.	ID="RND-6_FAMILY-360";Tend="1375";Tstart="1199";shortTE="F";uid="92bf3a73-276c-438b-be58-0e9fc58810a7"
VSBP01017208.1	RepeatMasker	Unknown	106	472	1057	-	.	ID="RND-1_FAMILY-169";Tend="1253";Tstart="779";shortTE="F";uid="8ba8c8a5-5f65-4c41-b1fc-b6e4bd08099d"
VSBP01017209.1	RepeatMasker	LTR/Gypsy	115	916	5650	-	.	ID="RND-5_FAMILY-387";Tend="1193";Tstart="392";shortTE="F";uid="b1b6f48d-f59b-458d-b2e3-a4a07b667da3"
VSBP01001721.1	RepeatMasker	DNA/MULE-MuDR	1775	2226	2735	+	.	ID="RND-5_FAMILY-5576";Tend="1421";Tstart="936";shortTE="F";uid="c9123b35-ca6c-433e-b2cb-c667607bb5c4"
VSBP01001721.1	RepeatMasker	DNA/Ginger-1	5822	6471	3620	+	.	ID="rnd-5_family-5842";Tend="1313";Tstart="842";shortTE="F";uid="c7fd8f2a-987b-416c-a139-e882e2b85eb8"
VSBP01001721.1	RepeatMasker	DNA/Ginger	5754	6002	1450	-	.	ID="RND-6_FAMILY-5762";Tend="2599";Tstart="2352";shortTE="F";uid="320ea689-ace9-4dc1-a955-790d0055e786"
VSBP01017210.1	RepeatMasker	DNA/TcMar-Tc1	648	915	4963	+	.	ID="RND-1_FAMILY-132";Tend="747";Tstart="505";shortTE="F";uid="048960d7-163e-4de2-9762-7894ee212b49"
VSBP01017210.1	RepeatMasker	DNA/hAT-hAT19	1	647	5231	-	.	ID="RND-5_FAMILY-2623";Tend="638";Tstart="1";shortTE="F";uid="bc052456-671a-45f6-8dd8-81b477effc40"
VSBP01017211.1	RepeatMasker	Unknown	1	835	4904	+	.	ID="RND-1_FAMILY-97";Tend="1069";Tstart="46";shortTE="F";uid="2d9863f8-b458-4224-9d15-f830c6256ca1"
VSBP01017211.1	RepeatMasker	Unknown	597	915	2362	-	.	ID="RND-1_FAMILY-145";Tend="1346";Tstart="1012";shortTE="F";uid="3c6c9419-95b8-4173-ae43-7b24e95ade92"
VSBP01017212.1	RepeatMasker	DNA/Maverick	1	915	6268	-	.	ID="rnd-6_family-1823";Tend="789";Tstart="1";shortTE="F";uid="b60e771f-d32b-4190-b6da-073f95740597"
VSBP01017213.1	RepeatMasker	Retroposon?	807	915	822	+	.	ID="RND-1_FAMILY-157";Tend="284";Tstart="175";shortTE="F";uid="cdc61636-6f46-467e-ab3b-81285421f083"
VSBP01017213.1	RepeatMasker	DNA/Ginger-1	401	811	3070	+	.	ID="rnd-5_family-11470";Tend="1948";Tstart="890";shortTE="F";uid="60b0f1b8-3bf2-4345-812c-f8c9ff9f6e32"
VSBP01017213.1	RepeatMasker	DNA/Ginger	1	400	3163	-	.	ID="RND-6_FAMILY-5762";Tend="1286";Tstart="887";shortTE="F";uid="0c556eac-0817-4c2a-87fb-ea7554ab4b49"
VSBP01017213.1	RepeatMasker	DNA/Ginger	389	872	3054	-	.	ID="RND-1_FAMILY-3";Tend="1375";Tstart="895";shortTE="F";uid="a084426c-3666-43ef-a86e-1a3b979fea42"
VSBP01017214.1	RepeatMasker	DNA	525	719	676	+	.	ID="RND-6_FAMILY-3496";Tend="1082";Tstart="878";shortTE="F";uid="73f99aae-bc05-4511-870b-ab3d0e090c2a"
VSBP01017215.1	RepeatMasker	LINE/L2	1	165	550	-	.	ID="RND-6_FAMILY-31640";Tend="1434";Tstart="1278";shortTE="F";uid="909b0ee4-e680-49bf-bfa8-44d479b9d311"
VSBP01017217.1	RepeatMasker	LTR/Gypsy	1	915	7020	+	.	ID="RND-1_FAMILY-365";Tend="1065";Tstart="83";shortTE="F";uid="880d80ae-fc00-486c-8de5-28399292cf73"
VSBP01017218.1	RepeatMasker	RC/Helitron	1	187	1281	+	.	ID="RND-6_FAMILY-4232";Tend="624";Tstart="438";shortTE="F";uid="0626ba78-de35-41d3-a90d-0a5a8c205145"
VSBP01017219.1	RepeatMasker	Unknown	1	529	4092	-	.	ID="RND-6_FAMILY-1093";Tend="1004";Tstart="485";shortTE="F";uid="e5b4a17b-714f-43a9-b370-3795153bec49"
VSBP01001722.1	RepeatMasker	DNA/hAT-Blackjack	4898	5867	1822	+	.	ID="HAT-12_LMI";Tend="1631";Tstart="680";shortTE="F";uid="ea767ce4-b7b9-43e4-ab0c-b4c41b0647cf"
VSBP01001722.1	RepeatMasker	DNA/Academ-1	423	735	922	-	.	ID="RND-6_FAMILY-4368";Tend="1211";Tstart="888";shortTE="F";uid="83a0c916-af02-49f2-886d-7972575f2684"
VSBP01017221.1	RepeatMasker	DNA/hAT-Blackjack	797	911	914	+	.	ID="RND-5_FAMILY-1868";Tend="863";Tstart="749";shortTE="F";uid="95130207-026a-4d29-b89e-7f3a549a02b4"
VSBP01017221.1	RepeatMasker	DNA/Maverick	1	805	6474	+	.	ID="RND-5_FAMILY-2886";Tend="1459";Tstart="657";shortTE="F";uid="c9e15b3d-ab27-49c0-b5ac-f73b2d0c17fd"
VSBP01017225.1	RepeatMasker	DNA/Ginger-1	454	653	731	+	.	ID="GINGER1-1_AP";Tend="4015";Tstart="3825";shortTE="F";uid="2b340e6e-126e-44ab-ac41-5a808496e007"
VSBP01017225.1	RepeatMasker	DNA/Ginger	4	631	2112	-	.	ID="RND-6_FAMILY-5762";Tend="1892";Tstart="1263";shortTE="F";uid="b67f377e-fec8-49ce-a2f7-69155a017b74"
VSBP01017226.1	RepeatMasker	Unknown	84	915	6475	-	.	ID="RND-6_FAMILY-15099";Tend="1213";Tstart="404";shortTE="F";uid="c0db3503-3df3-455a-b271-eb6270408c4d"
VSBP01017229.1	RepeatMasker	Unknown	1	915	5982	+	.	ID="RND-1_FAMILY-90";Tend="1617";Tstart="1";shortTE="F";uid="cabfe942-45b7-4193-adfc-6fabad68d12d"
VSBP01001723.1	RepeatMasker	DNA/hAT-Charlie	1017	1330	1240	+	.	ID="RND-1_FAMILY-371";Tend="1270";Tstart="950";shortTE="F";uid="c98f2379-d5cd-4460-999c-0a392808e36b"
VSBP01001723.1	RepeatMasker	DNA	1582	1711	429	+	.	ID="RND-1_FAMILY-30";Tend="1704";Tstart="1561";shortTE="F";uid="474d118a-ffd7-4e2f-8c54-bfb077a7234a"
VSBP01001723.1	RepeatMasker	DNA	1323	1567	1092	+	.	ID="ttaa3_ap";Tend="358";Tstart="121";shortTE="F";uid="5b1bb2d1-bcad-4c13-aace-8cf3248451cf"
VSBP01001723.1	RepeatMasker	Unknown	2823	3168	2631	+	.	ID="RND-6_FAMILY-14183";Tend="340";Tstart="1";shortTE="F";uid="4be44a31-bc5a-4265-a896-802c74dcdc6a"
VSBP01001723.1	RepeatMasker	Retroposon?	4252	4459	1306	+	.	ID="RND-5_FAMILY-549";Tend="205";Tstart="22";shortTE="F";uid="1902a679-24f0-46c8-b74c-2e0fb385d711"
VSBP01001723.1	RepeatMasker	Unknown	4426	5374	5728	-	.	ID="RND-1_FAMILY-93";Tend="1364";Tstart="15";shortTE="F";uid="fea90c62-90a9-4655-b83c-70f3b690b41f"
VSBP01001723.1	RepeatMasker	DNA/Ginger-1	4231	4432	1703	-	.	ID="RND-6_FAMILY-4051";Tend="759";Tstart="558";shortTE="F";uid="1e56d04c-9f4e-41ba-8c48-7ea789a167fa"
VSBP01001723.1	RepeatMasker	DNA	938	1062	554	-	.	ID="TTAA3_AP";Tend="428";Tstart="304";shortTE="F";uid="dc03b8e9-a158-49cc-b777-37e7c3264b82"
VSBP01017230.1	RepeatMasker	DNA/Maverick	286	915	3431	-	.	ID="rnd-6_family-1823";Tend="817";Tstart="171";shortTE="F";uid="bee89764-2bc6-4da5-97ad-7ec5b71d536b"
VSBP01017231.1	RepeatMasker	DNA/MULE-MuDR	83	862	4477	+	.	ID="RND-5_FAMILY-15560";Tend="1318";Tstart="562";shortTE="F";uid="f4f5e150-65a0-4f21-9af5-e0dbaa6c7763"
VSBP01017231.1	RepeatMasker	Unknown	4	203	519	-	.	ID="RND-6_FAMILY-2286";Tend="332";Tstart="136";shortTE="F";uid="c94cbf96-3bfd-4573-aea8-5d59dcd809e6"
VSBP01017232.1	RepeatMasker	DNA/Maverick	1	915	4482	-	.	ID="rnd-6_family-3749";Tend="1216";Tstart="1";shortTE="F";uid="89f4ded8-b559-4212-98de-d55c89e05a3d"
VSBP01017234.1	RepeatMasker	RC/Helitron	241	711	1913	+	.	ID="RND-4_FAMILY-281";Tend="1396";Tstart="904";shortTE="F";uid="e7bc4080-f9d9-45ab-a3ee-87e71bcd03c6"
VSBP01017234.1	RepeatMasker	DNA/Ginger	81	256	1305	+	.	ID="RND-6_FAMILY-9547";Tend="2538";Tstart="2361";shortTE="F";uid="eb6fd1c4-cba1-4bf6-8f79-607281a1a438"
VSBP01017234.1	RepeatMasker	DNA/Maverick	707	915	1594	-	.	ID="RND-5_FAMILY-293";Tend="375";Tstart="167";shortTE="F";uid="30bfc55b-0d83-4441-91b8-0220e7e85f2c"
VSBP01017234.1	RepeatMasker	DNA/Ginger-1	2	235	1744	-	.	ID="RND-6_FAMILY-4051";Tend="791";Tstart="558";shortTE="F";uid="07cc4b0e-2185-4855-b21e-387d7523b2bb"
VSBP01017236.1	RepeatMasker	DNA/Ginger	1	398	3020	+	.	ID="RND-6_FAMILY-5762";Tend="2545";Tstart="2149";shortTE="F";uid="0cbc9e97-44d1-494a-80b0-42a0bdad3b86"
VSBP01017236.1	RepeatMasker	DNA/Kolobok-E	381	915	3204	-	.	ID="KOLOBOKE-2_AP";Tend="2128";Tstart="1584";shortTE="F";uid="6f73bb30-89fd-4840-b864-0b020c846f95"
VSBP01017237.1	RepeatMasker	DNA/Ginger	4	208	1684	+	.	ID="RND-6_FAMILY-9547";Tend="2525";Tstart="2321";shortTE="F";uid="6e326e94-0633-49a5-8c29-078c3378f341"
VSBP01017237.1	RepeatMasker	Unknown	191	298	593	+	.	ID="RND-5_FAMILY-3904";Tend="1366";Tstart="1262";shortTE="F";uid="2afa1893-e4ef-4bae-a185-28a5a0703b53"
VSBP01017239.1	RepeatMasker	Unknown	1	910	6963	-	.	ID="RND-1_FAMILY-212";Tend="850";Tstart="1";shortTE="F";uid="42bca6bc-e3a5-43d3-89af-116727c5bc82"
VSBP01001724.1	RepeatMasker	DNA/Ginger	1750	2090	1463	+	.	ID="RND-5_FAMILY-5363";Tend="1735";Tstart="1418";shortTE="F";uid="f966ffde-77cc-4bd1-be08-409410d9194a"
VSBP01001724.1	RepeatMasker	DNA/Ginger	2942	4002	6131	+	.	ID="rnd-6_family-9547";Tend="2513";Tstart="873";shortTE="F";uid="8b9779c7-8b99-464e-872f-9b5ada3ceb97"
VSBP01001724.1	RepeatMasker	DNA/Ginger	2806	2945	1025	+	.	ID="RND-5_FAMILY-5363";Tend="1905";Tstart="1759";shortTE="F";uid="9f27e5e1-054a-46d4-b9d7-6692070742a6"
VSBP01001724.1	RepeatMasker	Unknown	2137	2618	630	+	.	ID="RND-6_FAMILY-14605";TEgroup="ctg_1724%7CRND-6_FAMILY-14605%7C1";Tend="1685";Tstart="1120";shortTE="F";uid="a6d7afc7-dd64-4fc2-81ca-2d41d990f0d9"
VSBP01001724.1	RepeatMasker	DNA/MULE-MuDR	4003	4219	1795	+	.	ID="RND-6_FAMILY-430";Tend="969";Tstart="755";shortTE="F";uid="0a6026b2-9dab-4c33-8b16-db3f442a0e1c"
VSBP01001724.1	RepeatMasker	DNA/Ginger	5634	6255	2898	+	.	ID="RND-5_FAMILY-5363";Tend="1907";Tstart="1316";shortTE="F";uid="c676a246-f805-4a00-b81c-37e99c311844"
VSBP01001724.1	RepeatMasker	DNA/Ginger-1	6071	6326	761	-	.	ID="rnd-1_family-79";Tend="1137";Tstart="957";shortTE="F";uid="bb0b90f7-491f-499d-a3d1-87d45b991e11"
VSBP01017240.1	RepeatMasker	Retroposon?	1	915	6654	-	.	ID="RND-1_FAMILY-157";Tend="1086";Tstart="187";shortTE="F";uid="14f67e3f-4b7d-47b3-8172-f4681c9e0ca8"
VSBP01017242.1	RepeatMasker	LINE/RTE-BovB	281	770	1460	+	.	ID="RND-6_FAMILY-10298";Tend="1888";Tstart="1518";shortTE="F";uid="de14d941-7279-4810-8336-b6c5097cbc8a"
VSBP01017243.1	RepeatMasker	Unknown	1	915	5260	+	.	ID="RND-1_FAMILY-223";Tend="924";Tstart="101";shortTE="F";uid="1db62069-e2b7-4f15-a239-ca14ec9f5122"
VSBP01017244.1	RepeatMasker	Unknown	317	914	3553	+	.	ID="RND-5_FAMILY-3483";Tend="1094";Tstart="490";shortTE="F";uid="dbc78340-2880-48d6-b2ef-53a069e90113"
VSBP01017244.1	RepeatMasker	Unknown	213	698	2709	-	.	ID="RND-1_FAMILY-347";Tend="543";Tstart="54";shortTE="F";uid="f7bacd02-fa38-4ddd-81b8-085c9769b780"
VSBP01017244.1	RepeatMasker	Unknown	44	201	539	-	.	ID="RND-6_FAMILY-13348";Tend="1087";Tstart="929";shortTE="F";uid="8b5a3a2a-520b-4fb7-aea1-c95b8b048c39"
VSBP01017245.1	RepeatMasker	Unknown	1	909	4034	+	.	ID="RND-1_FAMILY-126";Tend="1177";Tstart="329";shortTE="F";uid="895b4553-d5f4-441f-a1a9-f067d5041cc2"
VSBP01017247.1	RepeatMasker	LTR/Gypsy	1	914	8020	+	.	ID="RND-1_FAMILY-356";Tend="908";Tstart="3";shortTE="F";uid="4809e468-8962-48c1-926b-8c8bd827d645"
VSBP01017249.1	RepeatMasker	DNA/Maverick	1	122	1011	+	.	ID="RND-1_FAMILY-130";Tend="782";Tstart="661";shortTE="F";uid="8447f2d5-8ae4-4e63-a536-4cb63c37abfa"
VSBP01017249.1	RepeatMasker	Unknown	334	488	1157	-	.	ID="RND-5_FAMILY-412";Tend="153";Tstart="1";shortTE="F";uid="699f4401-f7da-478d-b86c-4e786dae1018"
VSBP01017249.1	RepeatMasker	DNA/Maverick	123	330	765	-	.	ID="RND-1_FAMILY-248";Tend="929";Tstart="722";shortTE="F";uid="d9367203-5da2-43cb-970e-db979f50a25a"
VSBP01001725.1	RepeatMasker	Unknown	1	369	5454	+	.	ID="RND-6_FAMILY-5754";Tend="767";Tstart="415";shortTE="F";uid="5de2eb1e-3360-4291-9d15-7b141463c85d"
VSBP01001725.1	RepeatMasker	LTR/Gypsy	2258	3050	4366	-	.	ID="RND-6_FAMILY-3698";Tend="648";Tstart="1";shortTE="F";uid="4255716a-6b37-40b0-abbe-ac42d23a92ee"
VSBP01001725.1	RepeatMasker	LTR/Gypsy	3396	5612	2130	-	.	ID="GYPSY-7_CFL-I";Tend="4248";Tstart="31";shortTE="F";uid="a0be1d68-01b2-4873-94be-3afe1dbfc8c5"
VSBP01001725.1	RepeatMasker	LTR/Gypsy	1280	1608	2633	-	.	ID="RND-6_FAMILY-3698";Tend="856";Tstart="528";shortTE="F";uid="4b62e39f-6765-4728-8e1d-a6c7c4b922f3"
VSBP01001725.1	RepeatMasker	LTR	370	1030	792	-	.	ID="RND-5_FAMILY-1383";Tend="912";Tstart="246";shortTE="F";uid="acf7be69-0aee-4906-89e8-1ef82b634737"
VSBP01001725.1	RepeatMasker	LTR/Gypsy	3109	3367	413	-	.	ID="GYPSY-23_PBA-I";Tend="4487";Tstart="4228";shortTE="F";uid="4cb3d5f7-7d2c-41e9-8a42-d908abdafd76"
VSBP01017250.1	RepeatMasker	Unknown	1	914	3781	+	.	ID="RND-3_FAMILY-366";Tend="988";Tstart="75";shortTE="F";uid="e5d14644-f2f2-490c-87f8-18447d639da4"
VSBP01017251.1	RepeatMasker	Retroposon?	102	877	1904	+	.	ID="RND-6_FAMILY-999";Tend="643";Tstart="4";shortTE="F";uid="b6d5b7ec-f001-4380-8558-1b324fac220a"
VSBP01017251.1	RepeatMasker	Unknown	480	850	824	-	.	ID="RND-6_FAMILY-1093";Tend="1750";Tstart="1315";shortTE="F";uid="c04840da-35f3-43d9-8274-e240a2df7863"
VSBP01017252.1	RepeatMasker	RC/Helitron	706	837	1674	+	.	ID="RND-6_FAMILY-12859";Tend="1141";Tstart="834";shortTE="F";uid="84cc5d36-6710-4b4d-bf3d-1c8256ec08b3"
VSBP01017252.1	RepeatMasker	DNA/hAT-Tip100	32	705	2072	-	.	ID="RND-1_FAMILY-396";TEgroup="ctg_17252%7CRND-1_FAMILY-396%7C1";Tend="1500";Tstart="1151";shortTE="F";uid="7a13f519-7a71-491b-881b-ec565674fd45"
VSBP01017252.1	RepeatMasker	DNA/hAT-Tip100	682	914	1445	-	.	ID="RND-1_FAMILY-396";Tend="1500";Tstart="1267";shortTE="F";uid="6c58f708-8c27-499f-b1c2-ce4213f9ed57"
VSBP01017253.1	RepeatMasker	RC/Helitron	149	914	6616	+	.	ID="RND-5_FAMILY-1974";Tend="775";Tstart="9";shortTE="F";uid="559f9b44-e4e0-48b7-a919-51d05c01e08d"
VSBP01017253.1	RepeatMasker	RC/Helitron	1	422	3737	-	.	ID="RND-1_FAMILY-113";Tend="423";Tstart="2";shortTE="F";uid="187ce31d-f1a3-4f28-9d1a-33e312dde9a8"
VSBP01017255.1	RepeatMasker	DNA/TcMar-Tc4	803	914	4516	+	.	ID="RND-5_FAMILY-1052";Tend="818";Tstart="710";shortTE="F";uid="afa7fcff-8b7a-4a66-9461-ef33236c12fe"
VSBP01017255.1	RepeatMasker	LTR/Gypsy	208	802	4894	+	.	ID="RND-6_FAMILY-13623";Tend="591";Tstart="1";shortTE="F";uid="be6a4484-d9a4-4225-8e3b-87ed8adb5052"
VSBP01017256.1	RepeatMasker	Retroposon?	22	532	1082	+	.	ID="SINE2-1_AP";Tend="1721";Tstart="1168";shortTE="F";uid="f5c89662-0d0b-4455-9d56-3143640ea9c8"
VSBP01017258.1	RepeatMasker	LTR/Pao	66	908	854	+	.	ID="BEL4-I_AP";Tend="5050";Tstart="4207";shortTE="F";uid="8b7c97e1-12c7-411f-9502-a67fefcfc81f"
VSBP01017259.1	RepeatMasker	Unknown	197	627	3714	+	.	ID="RND-1_FAMILY-1";Tend="1486";Tstart="1065";shortTE="F";uid="9da2d8d7-da53-4677-8c2d-268513e509d3"
VSBP01017259.1	RepeatMasker	Unknown	655	914	2053	+	.	ID="RND-1_FAMILY-26";Tend="383";Tstart="134";shortTE="F";uid="571cd56c-1ae4-4c1c-8c3a-f605d0fac004"
VSBP01017259.1	RepeatMasker	Unknown	1	199	1771	+	.	ID="RND-1_FAMILY-367";Tend="495";Tstart="297";shortTE="F";uid="31096d1d-99e8-451a-aad4-8be132ffc3d9"
VSBP01017259.1	RepeatMasker	Unknown	242	732	1133	-	.	ID="RND-1_FAMILY-12";Tend="646";Tstart="102";shortTE="F";uid="ca9c89db-6e0d-461b-8e44-d102c7cb93c7"
VSBP01001726.1	RepeatMasker	Retroposon?	13	221	509	+	.	ID="RND-3_FAMILY-37";Tend="1173";Tstart="942";shortTE="F";uid="4708c1d2-3a76-4e25-9957-8926924bd54c"
VSBP01001726.1	RepeatMasker	DNA/Sola-1	781	952	757	-	.	ID="SOLA1-4_AP";Tend="2951";Tstart="2780";shortTE="F";uid="c7d57183-f6ca-470d-a2f6-29f4d841b780"
VSBP01017260.1	RepeatMasker	Retroposon?	1	107	406	+	.	ID="RND-1_FAMILY-157";Tend="119";Tstart="3";shortTE="F";uid="a50ecc57-b05b-4e54-9cc0-ef30bd2f9d9a"
VSBP01017260.1	RepeatMasker	DNA	54	896	6453	+	.	ID="RND-1_FAMILY-108";Tend="2247";Tstart="1433";shortTE="F";uid="c17adb13-3d9f-463e-924c-406098933493"
VSBP01017261.1	RepeatMasker	DNA/Maverick	318	583	494	-	.	ID="RND-5_FAMILY-444";TEgroup="ctg_17261%7CRND-5_FAMILY-444%7C1";Tend="1131";Tstart="1064";shortTE="T";uid="1c199074-435d-409e-8e82-0e4f07d9ca18"
VSBP01017261.1	RepeatMasker	DNA/Maverick	758	914	1360	-	.	ID="RND-5_FAMILY-444";Tend="1219";Tstart="1063";shortTE="F";uid="7d099f07-cfa6-44a0-aca7-c0d2a4920dac"
VSBP01017263.1	RepeatMasker	DNA/hAT-Charlie	744	914	1440	+	.	ID="RND-6_FAMILY-3383";Tend="1006";Tstart="836";shortTE="F";uid="837b055c-71f3-4efe-b187-e2aebb58deec"
VSBP01017263.1	RepeatMasker	Unknown	1	427	3083	-	.	ID="RND-6_FAMILY-17026";Tend="409";Tstart="1";shortTE="F";uid="9632c3c4-1c08-4f8c-bd9b-b0eb7cdf3aeb"
VSBP01017264.1	RepeatMasker	Unknown	1	645	4947	+	.	ID="RND-1_FAMILY-89";Tend="1014";Tstart="373";shortTE="F";uid="10778638-6859-497b-a274-073bdbd2300a"
VSBP01017264.1	RepeatMasker	Unknown	682	914	1229	+	.	ID="RND-1_FAMILY-127";Tend="774";Tstart="548";shortTE="F";uid="e9a2d688-6f33-4a58-b6ce-0f4f6e7293a0"
VSBP01017264.1	RepeatMasker	Unknown	419	704	1121	-	.	ID="RND-1_FAMILY-101";Tend="595";Tstart="263";shortTE="F";uid="97620225-f4e4-4312-827e-567e42fb3d6e"
VSBP01017265.1	RepeatMasker	Unknown	7	211	501	+	.	ID="RND-6_FAMILY-9574";Tend="1267";Tstart="1021";shortTE="F";uid="19edb3a4-c50f-4b18-b26c-f1c80c98c409"
VSBP01017265.1	RepeatMasker	Unknown	580	914	2602	+	.	ID="RND-1_FAMILY-12";Tend="1015";Tstart="391";shortTE="F";uid="ea0f8df0-2fb0-40e8-8a5f-32f3d1f97d8a"
VSBP01017265.1	RepeatMasker	Unknown	192	649	3555	-	.	ID="RND-1_FAMILY-214";Tend="1067";Tstart="341";shortTE="F";uid="8d912d49-0300-4c83-858f-4aeb52e1cff1"
VSBP01017266.1	RepeatMasker	LTR/Copia	4	914	5675	-	.	ID="RND-6_FAMILY-14573";Tend="1800";Tstart="172";shortTE="F";uid="26ecb4d7-bff9-4118-9b36-b0a3db12f59c"
VSBP01017269.1	RepeatMasker	DNA/Maverick	1	914	6932	-	.	ID="RND-6_FAMILY-5049";Tend="930";Tstart="37";shortTE="F";uid="15f0cedf-e30e-43e9-8b8d-3b2d431ca9f1"
VSBP01001727.1	RepeatMasker	Unknown	2978	3372	938	+	.	ID="RND-6_FAMILY-901";Tend="1761";Tstart="1367";shortTE="F";uid="d2ce2a71-6635-497c-bc53-2d4e1b50f97b"
VSBP01001727.1	RepeatMasker	LTR/Gypsy	1	903	1105	-	.	ID="RND-5_FAMILY-2673";Tend="1308";Tstart="983";shortTE="F";uid="9b679fbe-6172-4468-8c6e-308d0f068ad5"
VSBP01001727.1	RepeatMasker	LTR/Pao	4362	5191	3151	-	.	ID="RND-5_FAMILY-302";Tend="1523";Tstart="703";shortTE="F";uid="ef0df3b4-ac65-4f32-a0e9-6cfd79ffa5e7"
VSBP01017270.1	RepeatMasker	DNA/hAT	733	912	954	-	.	ID="RND-6_FAMILY-1873";Tend="2593";Tstart="2421";shortTE="F";uid="b7d5ca01-c2f2-4b51-9166-32b0256cec81"
VSBP01017273.1	RepeatMasker	DNA/hAT-Tip100	424	903	574	+	.	ID="rnd-1_family-263";Tend="1482";Tstart="998";shortTE="F";uid="33fc887c-35fb-4e99-bcec-fc4302d034b1"
VSBP01017274.1	RepeatMasker	Unknown	245	913	2776	-	.	ID="RND-1_FAMILY-301";Tend="1426";Tstart="867";shortTE="F";uid="cb6a18b3-8c4b-42c6-808c-54d4c49b2325"
VSBP01017275.1	RepeatMasker	DNA/hAT-Charlie	8	229	507	+	.	ID="SPIN-1_LSAL";Tend="942";Tstart="721";shortTE="F";uid="5b9c2ff7-3a53-4768-9401-0b36971a4a38"
VSBP01017276.1	RepeatMasker	DNA/Maverick	13	180	757	+	.	ID="RND-1_FAMILY-130";Tend="196";Tstart="50";shortTE="F";uid="1ea5822b-2fec-4960-a3bb-2b6d27a83790"
VSBP01017276.1	RepeatMasker	DNA/Maverick	181	913	6581	-	.	ID="RND-5_FAMILY-6835";Tend="729";Tstart="1";shortTE="F";uid="b3ef334e-949d-490d-ae2a-54d0d5879aa5"
VSBP01017277.1	RepeatMasker	Unknown	123	384	1797	+	.	ID="RND-6_FAMILY-6198";Tend="1241";Tstart="963";shortTE="F";uid="07910f90-99b3-43ea-97e4-4fcd86e8c01b"
VSBP01017277.1	RepeatMasker	Retroposon?	409	913	3633	+	.	ID="RND-1_FAMILY-157";Tend="501";Tstart="1";shortTE="F";uid="2eec6da8-04a5-4f17-9c82-ffa526c28563"
VSBP01017277.1	RepeatMasker	DNA/Ginger	1	136	968	-	.	ID="RND-6_FAMILY-5762";Tend="1105";Tstart="970";shortTE="F";uid="6493975f-9886-4b00-b69a-c0997231d62a"
VSBP01017277.1	RepeatMasker	DNA/Ginger	370	471	570	-	.	ID="RND-6_FAMILY-5762";Tend="984";Tstart="895";shortTE="F";uid="9198aced-7794-4ee1-b947-1f08ee217d49"
VSBP01017278.1	RepeatMasker	Unknown	258	811	4309	+	.	ID="RND-1_FAMILY-12";Tend="1134";Tstart="599";shortTE="F";uid="8a34caee-3973-44a6-b52e-9a08003aa7c2"
VSBP01017278.1	RepeatMasker	DNA/hAT	1	257	1989	+	.	ID="RND-5_FAMILY-3989";Tend="1490";Tstart="1208";shortTE="F";uid="7035060e-6945-486b-9004-899e3fe3130a"
VSBP01017278.1	RepeatMasker	LINE/L2	337	913	4264	-	.	ID="RND-5_FAMILY-5506";Tend="980";Tstart="427";shortTE="F";uid="44ac2f85-cf43-4a58-9ab8-fb82af17e98b"
VSBP01001728.1	RepeatMasker	DNA	1557	1764	472	+	.	ID="dna4-1_ap";Tend="749";Tstart="536";shortTE="F";uid="9646d9b9-4a89-41e0-b7f0-7bafb579231e"
VSBP01001728.1	RepeatMasker	RC/Helitron	5098	5224	535	+	.	ID="RND-5_FAMILY-12947";Tend="1043";Tstart="922";shortTE="F";uid="6d89be62-eb8d-41e8-8a70-197beb9d64af"
VSBP01001728.1	RepeatMasker	DNA/hAT-Tip100	5462	5667	1257	+	.	ID="RND-6_FAMILY-36";Tend="1070";Tstart="850";shortTE="F";uid="3a9dcb28-c3fa-46ed-83ef-e349b7cbff45"
VSBP01001728.1	RepeatMasker	Unknown	4639	5098	3941	-	.	ID="RND-5_FAMILY-3075";Tend="1068";Tstart="623";shortTE="F";uid="7178dcb2-b1b8-4bb6-b95b-0c464f5afd9c"
VSBP01001728.1	RepeatMasker	DNA/Ginger	2633	3150	3830	-	.	ID="RND-6_FAMILY-9547";Tend="2526";Tstart="2023";shortTE="F";uid="e3b66f19-d07d-4672-b18f-90457494b377"
VSBP01001728.1	RepeatMasker	DNA/Kolobok-E	1	121	514	-	.	ID="RND-6_FAMILY-16198";Tend="883";Tstart="755";shortTE="F";uid="1352ba5b-3054-410b-82ba-1c799343bc20"
VSBP01001728.1	RepeatMasker	RC/Helitron	5247	5351	600	-	.	ID="RND-5_FAMILY-1220";Tend="1194";Tstart="1093";shortTE="F";uid="c6872fd1-a34c-4a18-87d6-4997f720c69b"
VSBP01017280.1	RepeatMasker	Unknown	214	913	5416	+	.	ID="RND-6_FAMILY-7001";Tend="673";Tstart="1";shortTE="F";uid="8aa2389f-31f9-4325-8abf-f591fdae41fb"
VSBP01017281.1	RepeatMasker	Unknown	266	610	669	+	.	ID="RND-6_FAMILY-2529";Tend="358";Tstart="10";shortTE="F";uid="6c12e1bf-3817-45f0-80b5-d012bb75b3ed"
VSBP01017281.1	RepeatMasker	Unknown	669	913	1420	+	.	ID="RND-6_FAMILY-4423";Tend="251";Tstart="15";shortTE="F";uid="24b01642-eb7f-4903-95e8-1318a693f1e7"
VSBP01017283.1	RepeatMasker	RC/Helitron	181	593	2451	+	.	ID="RND-6_FAMILY-12859";Tend="1141";Tstart="765";shortTE="F";uid="8896e9a3-a95f-4406-9d59-fb53b25de0ab"
VSBP01017283.1	RepeatMasker	DNA/hAT-Tip100	8	458	3313	-	.	ID="RND-1_FAMILY-315";Tend="1544";Tstart="1116";shortTE="F";uid="323f9c9f-6fdf-45e7-9e76-dafb58ef2c04"
VSBP01017283.1	RepeatMasker	DNA/hAT-Tip100	435	913	3958	-	.	ID="RND-1_FAMILY-396";Tend="1500";Tstart="1022";shortTE="F";uid="1809dc29-9889-4d0b-986a-11b387f0948f"
VSBP01017284.1	RepeatMasker	DNA	2	353	2047	+	.	ID="ttaa4c_ap";Tend="420";Tstart="78";shortTE="F";uid="2d77ecf4-8c88-4119-a6f7-acaa0a0711fc"
VSBP01017286.1	RepeatMasker	Unknown	1	571	3930	+	.	ID="RND-5_FAMILY-4719";Tend="1451";Tstart="925";shortTE="F";uid="fc5155a7-79a9-4d75-b077-d7445f7ee3a2"
VSBP01017286.1	RepeatMasker	DNA/Ginger-1	526	913	3139	-	.	ID="RND-1_FAMILY-79";Tend="1391";Tstart="1005";shortTE="F";uid="cd67c6d1-887f-48e0-bc93-6cd2fd5e8482"
VSBP01017288.1	RepeatMasker	DNA/P	85	581	1640	+	.	ID="RND-6_FAMILY-2231";Tend="2817";Tstart="2329";shortTE="F";uid="f095c051-84de-495d-8f62-c984ed452445"
VSBP01017289.1	RepeatMasker	DNA/Ginger	484	597	654	-	.	ID="RND-6_FAMILY-5762";Tend="1180";Tstart="1069";shortTE="F";uid="a221fba9-b3c4-45b2-8f67-0027f89e364f"
VSBP01001729.1	RepeatMasker	DNA/Ginger	5432	5584	402	+	.	ID="RND-5_FAMILY-5363";Tend="1322";Tstart="1175";shortTE="F";uid="89e869e3-4e8d-4c28-aca3-df8bfbc0c82d"
VSBP01001729.1	RepeatMasker	DNA/Sola-1	3730	4163	1973	+	.	ID="SOLA1-4_AP";Tend="3041";Tstart="2594";shortTE="F";uid="98e8f150-a862-4362-96cb-bee9b1b4fd32"
VSBP01001729.1	RepeatMasker	DNA/Sola-1	3305	3521	968	+	.	ID="SOLA1-4_AP";Tend="379";Tstart="168";shortTE="F";uid="4a392bc2-2b7c-40e2-8eeb-6059bc94680d"
VSBP01001729.1	RepeatMasker	DNA	3136	3269	400	+	.	ID="TTAA14_AP";Tend="360";Tstart="219";shortTE="F";uid="65a99f1f-1f84-462f-aed9-ba7b7510f500"
VSBP01001729.1	RepeatMasker	DNA/Ginger	302	454	402	+	.	ID="RND-5_FAMILY-5363";Tend="1322";Tstart="1175";shortTE="F";uid="93417a4f-698b-4e78-9def-2cad75766bb5"
VSBP01001729.1	RepeatMasker	Retroposon?	431	767	606	-	.	ID="RND-3_FAMILY-37";Tend="1197";Tstart="860";shortTE="F";uid="23882151-c694-4a3b-aa00-4e2640ce37a4"
VSBP01001729.1	RepeatMasker	Retroposon?	5561	5897	606	-	.	ID="RND-3_FAMILY-37";Tend="1197";Tstart="860";shortTE="F";uid="2761b3a1-eaa2-45ee-a04a-b14bdda36931"
VSBP01017291.1	RepeatMasker	DNA/Ginger	1	913	7369	-	.	ID="RND-6_FAMILY-9547";Tend="2191";Tstart="1279";shortTE="F";uid="6aed691e-1672-4e6c-8b96-1b86f191b15c"
VSBP01017293.1	RepeatMasker	DNA/Ginger-1	229	528	2002	+	.	ID="rnd-5_family-11470";Tend="677";Tstart="428";shortTE="F";uid="962418b8-4339-4826-a63b-0d84c4388fc3"
VSBP01017293.1	RepeatMasker	DNA/Ginger	183	912	1390	-	.	ID="RND-6_FAMILY-5762";TEgroup="ctg_17293%7CRND-6_FAMILY-5762%7C1";Tend="2633";Tstart="2146";shortTE="F";uid="d02bb92c-02d2-49d6-a3f4-81c3f8e43a4b"
VSBP01017295.1	RepeatMasker	DNA/hAT	1	331	2109	+	.	ID="RND-1_FAMILY-9";Tend="1222";Tstart="897";shortTE="F";uid="9ea61a03-aa4f-49d9-8a96-58a846a018ae"
VSBP01017296.1	RepeatMasker	Unknown	721	910	742	-	.	ID="RND-6_FAMILY-1903";Tend="229";Tstart="41";shortTE="F";uid="705e52a0-0243-4acd-9cb7-52bd489bae95"
VSBP01017297.1	RepeatMasker	DNA/Maverick	586	910	537	+	.	ID="polinton-4_pba";Tend="4505";Tstart="4345";shortTE="F";uid="ebdfdb85-3cad-4baa-b232-7d8b208da54c"
VSBP01017297.1	RepeatMasker	DNA/Maverick	446	605	450	+	.	ID="RND-6_FAMILY-9688";Tend="705";Tstart="547";shortTE="F";uid="90551190-f75b-4627-bf39-9b2e4296d7c5"
VSBP01017297.1	RepeatMasker	DNA/Maverick	606	856	439	-	.	ID="POLINTON-3_NVI";Tend="9435";Tstart="9309";shortTE="F";uid="ee700e5f-44b2-4c91-abfd-611e16e0fcdf"
VSBP01017298.1	RepeatMasker	DNA/Ginger	1	912	6414	+	.	ID="RND-6_FAMILY-9547";Tend="2383";Tstart="1410";shortTE="F";uid="9bb736fd-1a24-41be-8586-ee0b29b5212e"
VSBP01017299.1	RepeatMasker	Unknown	15	253	1015	+	.	ID="RND-6_FAMILY-9689";Tend="639";Tstart="401";shortTE="F";uid="04436903-37e7-493b-9d80-c92383b43ffc"
VSBP01000173.1	RepeatMasker	DNA/MULE-MuDR	101177	101283	438	+	.	ID="RND-5_FAMILY-5992";Tend="1730";Tstart="1623";shortTE="F";uid="d3df2762-ddad-44fc-8ee5-a6c8b7a7e680"
VSBP01000173.1	RepeatMasker	Unknown	133671	133786	484	+	.	ID="RND-5_FAMILY-2531";Tend="1054";Tstart="940";shortTE="F";uid="7ac84c2e-50fc-410a-82d0-d02ed1e85ad9"
VSBP01000173.1	RepeatMasker	DNA/Sola-1	33300	33936	3777	+	.	ID="RND-5_FAMILY-5047";Tend="1609";Tstart="975";shortTE="F";uid="a9aa6dbd-6e5e-480b-856c-2539f9614d90"
VSBP01000173.1	RepeatMasker	DNA/Ginger-1	125066	125379	1437	+	.	ID="rnd-1_family-79";Tend="1183";Tstart="964";shortTE="F";uid="df873ac9-a7e2-48ab-a4b2-0e0c10d6751f"
VSBP01000173.1	RepeatMasker	DNA/Ginger	542037	542337	1903	+	.	ID="rnd-6_family-5762";Tend="2554";Tstart="2260";shortTE="F";uid="80188720-208e-4ddf-813b-5ec896834e0e"
VSBP01000173.1	RepeatMasker	DNA	470989	471181	450	+	.	ID="DNA4-3_AP";Tend="541";Tstart="365";shortTE="F";uid="56d76324-ca52-429f-8fc8-f7e29377136a"
VSBP01000173.1	RepeatMasker	DNA/Ginger-1	30763	30950	649	+	.	ID="RND-1_FAMILY-215";Tend="1684";Tstart="1510";shortTE="F";uid="a025b9bf-4427-4837-bce9-2685a481183b"
VSBP01000173.1	RepeatMasker	DNA/hAT-Tip100	600963	601645	2615	+	.	ID="RND-6_FAMILY-604";Tend="795";Tstart="129";shortTE="F";uid="a30739f6-aa2a-4538-9d2f-479528e77661"
VSBP01000173.1	RepeatMasker	DNA/TcMar-m44	352141	352428	1906	+	.	ID="DNAX-7B_AP";Tend="278";Tstart="2";shortTE="F";uid="cfaf2326-a83d-4256-9119-b27d38b26b7c"
VSBP01000173.1	RepeatMasker	DNA/hAT-Tip100	198440	198597	568	+	.	ID="RND-6_FAMILY-1159";Tend="548";Tstart="395";shortTE="F";uid="48d62ce6-cbbe-446c-a075-9b4866f55f8b"
VSBP01000173.1	RepeatMasker	Unknown	116278	116443	1105	+	.	ID="RND-1_FAMILY-299";Tend="1123";Tstart="961";shortTE="F";uid="74ba1c48-783e-476f-bc26-d59da43d22f7"
VSBP01000173.1	RepeatMasker	Unknown	233912	234204	1806	+	.	ID="RND-1_FAMILY-35";Tend="1476";Tstart="1207";shortTE="F";uid="610bb900-137a-45db-ae1f-dc2089b31a5a"
VSBP01000173.1	RepeatMasker	DNA/hAT-Tip100	242181	242584	3043	+	.	ID="RND-6_FAMILY-10864";Tend="1347";Tstart="945";shortTE="F";uid="d9f00839-0f12-4dd0-8200-1ffe3ddee3b1"
VSBP01000173.1	RepeatMasker	DNA/hAT-hAT19	203833	204170	2426	+	.	ID="RND-1_FAMILY-57";Tend="1262";Tstart="922";shortTE="F";uid="98a7ef73-86b5-4bea-b211-4e17112add4a"
VSBP01000173.1	RepeatMasker	LINE/R1	379568	379951	2432	+	.	ID="RND-6_FAMILY-12756";Tend="1346";Tstart="957";shortTE="F";uid="442522fe-36bc-48b4-9930-24726cdcb963"
VSBP01000173.1	RepeatMasker	Unknown	600362	600669	2620	+	.	ID="RND-1_FAMILY-392";Tend="1250";Tstart="943";shortTE="F";uid="6b2b593f-235c-4ec9-bf10-1406ffe4cc8d"
VSBP01000173.1	RepeatMasker	DNA/hAT	50367	50735	1302	+	.	ID="DNA8-1_AP";Tend="553";Tstart="140";shortTE="F";uid="a7550552-1e07-4380-8fa2-b6ceb7fb0257"
VSBP01000173.1	RepeatMasker	DNA/hAT	693585	694208	4588	+	.	ID="RND-5_FAMILY-4022";Tend="1757";Tstart="1147";shortTE="F";uid="5fb9904e-c11b-4677-ad50-b20addcd34ca"
VSBP01000173.1	RepeatMasker	DNA/MULE-MuDR	179116	179546	1039	+	.	ID="RND-6_FAMILY-20542";Tend="1593";Tstart="1163";shortTE="F";uid="bbaecc4e-424c-4670-8e8a-3d827ce6e6c2"
VSBP01000173.1	RepeatMasker	DNA	655149	655317	426	+	.	ID="DNA4-2B_AP";Tend="174";Tstart="1";shortTE="F";uid="f783dc6d-e469-4573-9e14-e95bcc6ecf66"
VSBP01000173.1	RepeatMasker	Unknown	670724	671014	1161	+	.	ID="RND-6_FAMILY-8306";Tend="574";Tstart="290";shortTE="F";uid="b49ac72e-9438-487b-8759-d6aafae59b08"
VSBP01000173.1	RepeatMasker	DNA/hAT-hAT19	1833	2649	5546	+	.	ID="HAT-9_AP";Tend="986";Tstart="141";shortTE="F";uid="1b7c4609-5ab4-4f84-a9bc-af921ada295b"
VSBP01000173.1	RepeatMasker	DNA	653690	654138	2800	+	.	ID="RND-5_FAMILY-4985";Tend="1675";Tstart="1225";shortTE="F";uid="3b7d49c3-eba8-4c91-b770-ac00a3e6142d"
VSBP01000173.1	RepeatMasker	DNA/Kolobok-E	583575	583746	746	+	.	ID="koloboke-2_ap";Tend="8198";Tstart="8055";shortTE="F";uid="6c09356b-3700-408c-9903-2f34b1bdd115"
VSBP01000173.1	RepeatMasker	DNA	286750	287051	1137	+	.	ID="rnd-6_family-3496";Tend="1079";Tstart="863";shortTE="F";uid="3e3adb08-3cac-4130-aa24-0cb60f8c23f8"
VSBP01000173.1	RepeatMasker	RC/Helitron	372922	373122	590	+	.	ID="RND-5_FAMILY-1378";Tend="706";Tstart="525";shortTE="F";uid="79dea750-4af9-4c75-b263-4e3a9fcef7d7"
VSBP01000173.1	RepeatMasker	DNA/hAT-Blackjack	377768	377916	619	+	.	ID="RND-6_FAMILY-2282";Tend="1161";Tstart="1006";shortTE="F";uid="1914bf85-8bd1-4656-a40d-19b32bc85b69"
VSBP01000173.1	RepeatMasker	Retroposon?	207512	207697	1419	+	.	ID="RND-6_FAMILY-14985";Tend="1019";Tstart="834";shortTE="F";uid="b46894d4-25ee-43a4-89c1-ffde9d8f666a"
VSBP01000173.1	RepeatMasker	DNA/Ginger	255690	255980	1440	+	.	ID="rnd-6_family-9547";Tend="2641";Tstart="2324";shortTE="F";uid="a1141064-d4cc-433e-bc70-76bcb00fb51e"
VSBP01000173.1	RepeatMasker	DNA	691818	692190	1070	+	.	ID="TTAA11_AP";Tend="366";Tstart="1";shortTE="F";uid="888ecc74-852a-4794-8956-183eba7bd24b"
VSBP01000173.1	RepeatMasker	LTR/Gypsy	584015	584408	1760	+	.	ID="RND-5_FAMILY-643";Tend="517";Tstart="1";shortTE="F";uid="bbc73c4d-e3ec-48ef-90c1-269e58fd2362"
VSBP01000173.1	RepeatMasker	DNA	640570	640830	554	+	.	ID="TTAA2D_AP";Tend="366";Tstart="114";shortTE="F";uid="271553b3-e0c4-4eab-b170-9a80c7e155da"
VSBP01000173.1	RepeatMasker	Unknown	264405	265042	4739	+	.	ID="RND-5_FAMILY-1313";Tend="1619";Tstart="986";shortTE="F";uid="d8474673-52af-496d-b1c1-7c1ee8203206"
VSBP01000173.1	RepeatMasker	Unknown	247416	247730	436	+	.	ID="RND-1_FAMILY-125";TEgroup="ctg_173%7CRND-1_FAMILY-125%7C1";Tend="1218";Tstart="962";shortTE="T";uid="3c7cde46-6f5f-4046-9faa-b507940f10af"
VSBP01000173.1	RepeatMasker	DNA/hAT-Tip100	136381	136586	1820	+	.	ID="RND-1_FAMILY-63";Tend="1138";Tstart="931";shortTE="F";uid="f452ed39-2c8d-4ffd-b723-27fafde9d107"
VSBP01000173.1	RepeatMasker	DNA/Ginger-1	592062	592787	4668	+	.	ID="RND-1_FAMILY-79";Tend="1889";Tstart="1125";shortTE="F";uid="bb553aeb-0fe4-417b-9f28-c2ed1f695225"
VSBP01000173.1	RepeatMasker	DNA/hAT-Charlie	324571	324696	469	+	.	ID="DNA8-51_AP";Tend="101";Tstart="1";shortTE="F";uid="ed2f211b-84d5-4730-a6fa-4e5b7fbafbd5"
VSBP01000173.1	RepeatMasker	DNA/hAT-Ac	32635	33061	2515	+	.	ID="DNA8-93_AP";Tend="438";Tstart="1";shortTE="F";uid="76f519c4-9c9c-4cfb-9218-6572165586eb"
VSBP01000173.1	RepeatMasker	DNA/hAT	547183	547431	2034	+	.	ID="RND-6_FAMILY-5055";Tend="1222";Tstart="977";shortTE="F";uid="c0c6ec13-47e6-409a-af5b-5d98d5c67499"
VSBP01000173.1	RepeatMasker	DNA/hAT-Tip100	255182	255388	1813	+	.	ID="RND-6_FAMILY-14878";Tend="1134";Tstart="928";shortTE="F";uid="fdf861b6-0108-4087-bd62-000477778c5e"
VSBP01000173.1	RepeatMasker	DNA	7617	7998	1414	+	.	ID="DNA-TTAA-1_AP";Tend="423";Tstart="15";shortTE="F";uid="f2b18bcc-5ef5-4791-8330-ceea4f72fef1"
VSBP01000173.1	RepeatMasker	DNA/Kolobok-E	667516	667705	1395	+	.	ID="RND-6_FAMILY-9095";Tend="862";Tstart="660";shortTE="F";uid="ccedbfd0-d8de-4a81-b82c-f4e7e1297920"
VSBP01000173.1	RepeatMasker	DNA	312380	312698	510	+	.	ID="DNA4-2B_AP";Tend="773";Tstart="462";shortTE="F";uid="ae9824aa-50be-49f4-92cd-52d035834488"
VSBP01000173.1	RepeatMasker	Unknown	694209	694752	4257	+	.	ID="RND-5_FAMILY-5756";Tend="677";Tstart="142";shortTE="F";uid="05b1e4b5-0685-4053-b894-c5bb33ab7dfc"
VSBP01000173.1	RepeatMasker	DNA/MULE-MuDR	588173	588279	704	+	.	ID="RND-5_FAMILY-5992";Tend="1754";Tstart="1652";shortTE="F";uid="6078fb46-4b94-4e42-88db-8668db30b046"
VSBP01000173.1	RepeatMasker	DNA	29640	30445	3156	+	.	ID="RND-5_FAMILY-9000";TEgroup="ctg_173%7CRND-5_FAMILY-9000%7C1";Tend="2199";Tstart="763";shortTE="F";uid="fe3297f2-9b64-4a74-901b-2162a5b9c4d4"
VSBP01000173.1	RepeatMasker	DNA/Ginger	440195	441847	12252	+	.	ID="RND-6_FAMILY-5762";Tend="2553";Tstart="894";shortTE="F";uid="f60f0676-173b-43ce-bd35-6acd3c585ff3"
VSBP01000173.1	RepeatMasker	Unknown	620101	620277	720	+	.	ID="RND-5_FAMILY-1163";Tend="1089";Tstart="914";shortTE="F";uid="87f2fc96-766b-4068-8fa1-1a924d05f9b5"
VSBP01000173.1	RepeatMasker	DNA/hAT-Tip100	357653	358004	952	+	.	ID="RND-6_FAMILY-10725";Tend="910";Tstart="530";shortTE="F";uid="e30c6faf-efcd-4278-8861-6ee8c61533f5"
VSBP01000173.1	RepeatMasker	DNA/hAT-hAT19	220441	220961	2173	+	.	ID="RND-6_FAMILY-33";Tend="1533";Tstart="920";shortTE="F";uid="d5921297-3c1a-470e-bfec-caa9841e8d00"
VSBP01000173.1	RepeatMasker	DNA/hAT	659236	659404	719	+	.	ID="DNA8-68_AP";Tend="762";Tstart="589";shortTE="F";uid="be50e168-cbfe-4349-8ff5-c7ea5607ac32"
VSBP01000173.1	RepeatMasker	DNA/hAT-Tip100	129450	129742	2403	+	.	ID="RND-1_FAMILY-63";Tend="1204";Tstart="912";shortTE="F";uid="87d214fc-a95d-4bbc-a0ee-361691d2a1e1"
VSBP01000173.1	RepeatMasker	LTR/Gypsy	48201	48435	476	+	.	ID="GYPSY-24_DEL-I";Tend="2822";Tstart="2589";shortTE="F";uid="0a90eb88-7a21-47c9-9aca-24c31a963b7a"
VSBP01000173.1	RepeatMasker	Unknown	181517	181632	449	+	.	ID="RND-6_FAMILY-5006";Tend="1556";Tstart="1446";shortTE="F";uid="6c19990b-9a82-4614-a2b2-2b482d7e2639"
VSBP01000173.1	RepeatMasker	DNA/hAT-hAT19	674239	675012	5180	+	.	ID="RND-5_FAMILY-2789";Tend="1751";Tstart="944";shortTE="F";uid="d04525da-cf41-4aab-a370-b546b6bc6a5e"
VSBP01000173.1	RepeatMasker	DNA	565202	565602	2771	+	.	ID="TTAA3_AP";Tend="422";Tstart="1";shortTE="F";uid="233ce502-f269-4cef-80ab-72d867d85d11"
VSBP01000173.1	RepeatMasker	DNA/MULE-MuDR	178480	178699	1226	+	.	ID="RND-6_FAMILY-20542";Tend="1065";Tstart="837";shortTE="F";uid="904e4086-8b4a-4e01-9b6e-1f12c2ac12b8"
VSBP01000173.1	RepeatMasker	Unknown	637891	638204	736	+	.	ID="RND-6_FAMILY-368";Tend="1216";Tstart="878";shortTE="F";uid="9c460532-b874-4317-a0a2-276d53b66037"
VSBP01000173.1	RepeatMasker	Unknown	518929	519151	1675	+	.	ID="RND-1_FAMILY-373";Tend="1071";Tstart="846";shortTE="F";uid="5c873046-1002-4e14-a2d3-61cf468f491f"
VSBP01000173.1	RepeatMasker	DNA	558055	559295	5149	+	.	ID="RND-6_FAMILY-8338";Tend="1518";Tstart="483";shortTE="F";uid="ec976c7d-e24b-4673-ad0c-449057684c8b"
VSBP01000173.1	RepeatMasker	DNA/Ginger	574155	574307	966	+	.	ID="RND-1_FAMILY-3";Tend="1078";Tstart="938";shortTE="F";uid="d9dc3d0d-b903-428b-ae9d-c96b18f8f1ae"
VSBP01000173.1	RepeatMasker	DNA	50337	50439	538	+	.	ID="RND-5_FAMILY-9000";Tend="1330";Tstart="1225";shortTE="F";uid="bbaaa00e-7c79-4635-b685-0f1e7718aa7e"
VSBP01000173.1	RepeatMasker	Unknown	665473	666040	4061	+	.	ID="RND-5_FAMILY-4308";Tend="1414";Tstart="856";shortTE="F";uid="250661df-1deb-48b1-b577-bf6174ef8788"
VSBP01000173.1	RepeatMasker	DNA/hAT-hAT19	637745	637915	784	+	.	ID="RND-6_FAMILY-27161";Tend="988";Tstart="803";shortTE="F";uid="98733884-7d05-4e38-95b8-67aae409262c"
VSBP01000173.1	RepeatMasker	DNA/hAT-hAT19	4124	4487	2302	+	.	ID="HAT-9_AP";Tend="986";Tstart="610";shortTE="F";uid="da63948c-cd50-418f-8e37-4d89bc3b4b34"
VSBP01000173.1	RepeatMasker	DNA/hAT-Tip100	650772	651258	3957	+	.	ID="RND-6_FAMILY-6954";Tend="641";Tstart="165";shortTE="F";uid="61e8ec60-e98f-4d1d-aa0e-f7c67012408e"
VSBP01000173.1	RepeatMasker	DNA/hAT-hAT19	280302	280494	552	+	.	ID="DNA8-43_AP";Tend="869";Tstart="659";shortTE="F";uid="0f56083e-7ff3-4b73-96e2-7b2454c981d0"
VSBP01000173.1	RepeatMasker	DNA/hAT-Ac	243187	243554	517	+	.	ID="RND-6_FAMILY-500";Tend="952";Tstart="625";shortTE="F";uid="98d77b49-d89f-42bc-b80a-4b4fcea271f9"
VSBP01000173.1	RepeatMasker	DNA/Ginger	566462	566609	814	+	.	ID="rnd-6_family-9547";Tend="1008";Tstart="862";shortTE="F";uid="b46b4537-3761-4c28-b6c6-6425a381f80a"
VSBP01000173.1	RepeatMasker	DNA/Ginger	692823	693592	4728	+	.	ID="RND-6_FAMILY-5762";Tend="2011";Tstart="1205";shortTE="F";uid="522585ce-8da8-4281-81de-37d880201476"
VSBP01000173.1	RepeatMasker	DNA/hAT-Charlie	690400	690598	1294	+	.	ID="RND-4_FAMILY-2028";Tend="1065";Tstart="866";shortTE="F";uid="3ee97c5a-00ef-422d-a559-59800c116941"
VSBP01000173.1	RepeatMasker	DNA/hAT	1	1250	5874	+	.	ID="RND-6_FAMILY-1873";TEgroup="ctg_173%7CRND-6_FAMILY-1873%7C1";Tend="2810";Tstart="1441";shortTE="F";uid="88ddcd82-78d0-40f8-b2ea-2d37d6be6f8d"
VSBP01000173.1	RepeatMasker	DNA/hAT-Tip100	256216	256414	1736	+	.	ID="RND-6_FAMILY-14878";Tend="1266";Tstart="1068";shortTE="F";uid="457cf45a-899b-456e-a2dc-3be58a04b2d0"
VSBP01000173.1	RepeatMasker	DNA/TcMar-Tc1	42251	43758	7349	+	.	ID="RND-6_FAMILY-596";Tend="1504";Tstart="3";shortTE="F";uid="6038a985-0c0b-43bb-8bf1-0a437168ca19"
VSBP01000173.1	RepeatMasker	DNA	69037	69477	878	+	.	ID="DNA-TTAA-1_AP";Tend="423";Tstart="1";shortTE="F";uid="8a693919-cc2d-488b-bd9d-4c6cc1f7bf4f"
VSBP01000173.1	RepeatMasker	Unknown	273386	273573	482	+	.	ID="RND-6_FAMILY-8306";Tend="969";Tstart="762";shortTE="F";uid="5d6df7fe-8f12-4b99-b6b4-70f4ac605605"
VSBP01000173.1	RepeatMasker	DNA/Ginger	567244	567356	837	+	.	ID="RND-6_FAMILY-9547";Tend="985";Tstart="873";shortTE="F";uid="20550793-3e63-4144-aa8d-48930bdd201f"
VSBP01000173.1	RepeatMasker	DNA/Ginger	228945	230538	11273	+	.	ID="RND-6_FAMILY-5762";Tend="2548";Tstart="897";shortTE="F";uid="36d11504-c1ca-46f4-b2d1-2cc96d2c9dec"
VSBP01000173.1	RepeatMasker	DNA/Ginger	233215	233901	4023	+	.	ID="RND-6_FAMILY-5762";Tend="1654";Tstart="895";shortTE="F";uid="48271439-02a6-4b30-8784-58af37462c4d"
VSBP01000173.1	RepeatMasker	DNA/hAT	657407	657578	727	+	.	ID="DNA8-68_AP";Tend="764";Tstart="589";shortTE="F";uid="ab478e4e-7e5d-44f5-a674-52a4ee9d06d2"
VSBP01000173.1	RepeatMasker	DNA/hAT-Tip100	358455	358684	568	+	.	ID="RND-6_FAMILY-10725";Tend="1576";Tstart="1351";shortTE="F";uid="bba89e57-082b-49c3-8e77-9c9fd99b2e05"
VSBP01000173.1	RepeatMasker	DNA/Ginger	584984	585348	2797	+	.	ID="RND-6_FAMILY-9547";Tend="1575";Tstart="1210";shortTE="F";uid="75301ef7-1372-4445-979f-17d7b5234613"
VSBP01000173.1	RepeatMasker	DNA/hAT-hAT19	546632	547181	2672	+	.	ID="DNA8-64_AP";Tend="622";Tstart="13";shortTE="F";uid="8a8ff31d-ec41-4c4f-abb5-4cc9e358b1e0"
VSBP01000173.1	RepeatMasker	DNA/Kolobok-E	21480	22144	4124	+	.	ID="rnd-6_family-2012";Tend="1514";Tstart="866";shortTE="F";uid="2f8f57a4-a5bb-47a7-a9b0-f37745c3f078"
VSBP01000173.1	RepeatMasker	DNA	312053	312367	601	+	.	ID="DNA4-2_AP";Tend="306";Tstart="1";shortTE="F";uid="6db1da67-749c-4e4e-8711-50349d8ea6b9"
VSBP01000173.1	RepeatMasker	DNA/hAT-Blackjack	206713	207228	3961	+	.	ID="RND-1_FAMILY-266";Tend="1451";Tstart="936";shortTE="F";uid="8d6d0f42-3389-4a63-a1fd-06fbecac68ce"
VSBP01000173.1	RepeatMasker	DNA	671812	671994	744	+	.	ID="rnd-6_family-3496";Tend="1076";Tstart="951";shortTE="F";uid="5e04ee34-5558-45a7-b471-d7580bd37977"
VSBP01000173.1	RepeatMasker	DNA/Kolobok-E	621999	622116	457	+	.	ID="KOLOBOKE-3_AP";Tend="7489";Tstart="7378";shortTE="F";uid="fe362c6c-9eea-43bc-b6bd-5e511ecceedc"
VSBP01000173.1	RepeatMasker	Unknown	150559	151223	851	+	.	ID="RND-5_FAMILY-7584";TEgroup="ctg_173%7CRND-5_FAMILY-7584%7C1";Tend="1475";Tstart="978";shortTE="F";uid="129d90e3-352c-491d-b563-32b842a55f76"
VSBP01000173.1	RepeatMasker	DNA/Ginger	627938	628216	557	-	.	ID="RND-5_FAMILY-5363";Tend="1201";Tstart="905";shortTE="F";uid="43a42722-4139-475f-ab4b-683f8a729044"
VSBP01000173.1	RepeatMasker	DNA/hAT	184489	185334	3561	-	.	ID="RND-1_FAMILY-11";Tend="1195";Tstart="403";shortTE="F";uid="7dfb5f0b-6d22-4454-9f4e-c022b2cccf4d"
VSBP01000173.1	RepeatMasker	DNA/hAT-Tip100	358033	358201	755	-	.	ID="RND-6_FAMILY-1159";Tend="556";Tstart="396";shortTE="F";uid="cf1c70f2-cac2-45d9-b7c7-19dcef7cc01f"
VSBP01000173.1	RepeatMasker	Unknown	43769	44100	1640	-	.	ID="RND-1_FAMILY-237";Tend="1304";Tstart="970";shortTE="F";uid="04fe4a25-0865-438c-9719-f9eace16da39"
VSBP01000173.1	RepeatMasker	DNA/Ginger-1	574689	574903	1809	-	.	ID="RND-1_FAMILY-79";Tend="1207";Tstart="993";shortTE="F";uid="77035c63-e1a5-4145-aa15-34dcdfedca5c"
VSBP01000173.1	RepeatMasker	DNA/TcMar-Tigger	306575	306747	950	-	.	ID="DNAX-5_AP";Tend="155";Tstart="1";shortTE="F";uid="2e4c8efe-8aaa-4c9d-817d-1b403a0995db"
VSBP01000173.1	RepeatMasker	DNA/MULE-MuDR	586162	587274	5704	-	.	ID="RND-5_FAMILY-1958";Tend="1483";Tstart="349";shortTE="F";uid="25d7cb4d-1bfa-43f8-8dad-0a21d308907f"
VSBP01000173.1	RepeatMasker	Retroposon?	233171	233414	569	-	.	ID="RND-6_FAMILY-14985";Tend="484";Tstart="264";shortTE="F";uid="2dfd2aa7-ab65-4af0-a821-0907fd4318e2"
VSBP01000173.1	RepeatMasker	Unknown	187201	188388	9419	-	.	ID="RND-1_FAMILY-230";Tend="764";Tstart="7";shortTE="F";uid="ccaf0b63-49f5-4522-bf16-692b44b6fc33"
VSBP01000173.1	RepeatMasker	LINE/L2	226650	227122	981	-	.	ID="RND-5_FAMILY-6730";Tend="1837";Tstart="1339";shortTE="F";uid="3c68c0f0-8db2-4389-889e-7d3e3480fa08"
VSBP01000173.1	RepeatMasker	DNA/Ginger	272416	272541	823	-	.	ID="rnd-6_family-5762";Tend="2550";Tstart="2420";shortTE="F";uid="5914af67-b8a1-47a3-9176-4b4d55d6e59a"
VSBP01000173.1	RepeatMasker	Retroposon?	651710	651994	763	-	.	ID="RND-3_FAMILY-37";Tend="1208";Tstart="908";shortTE="F";uid="458a4406-f540-41c2-a64c-02ae692efa0b"
VSBP01000173.1	RepeatMasker	Retroposon?	648776	649060	763	-	.	ID="RND-3_FAMILY-37";Tend="1208";Tstart="908";shortTE="F";uid="65265a30-2321-4af9-8d0b-a4c0c3a560b5"
VSBP01000173.1	RepeatMasker	Unknown	13453	13625	587	-	.	ID="RND-6_FAMILY-10126";Tend="890";Tstart="719";shortTE="F";uid="57813bbf-c33c-4613-9cd3-2ded41e17b80"
VSBP01000173.1	RepeatMasker	DNA/Kolobok-E	50406	50960	3400	-	.	ID="RND-6_FAMILY-2012";Tend="1403";Tstart="863";shortTE="F";uid="d84a1043-27f7-473a-8a4e-ab5c055541ae"
VSBP01000173.1	RepeatMasker	DNA/MULE-MuDR	588197	588368	1138	-	.	ID="RND-5_FAMILY-1958";Tend="949";Tstart="779";shortTE="F";uid="a2026cde-fe1b-4a40-8c40-312b42f3f1bd"
VSBP01000173.1	RepeatMasker	DNA/MULE-MuDR	100651	100822	597	-	.	ID="RND-6_FAMILY-15259";Tend="1348";Tstart="1180";shortTE="F";uid="ef990c5b-6ca3-4db0-b9df-c0827a8c2bba"
VSBP01000173.1	RepeatMasker	DNA	378193	378493	1755	-	.	ID="RND-5_FAMILY-9000";Tend="1877";Tstart="1580";shortTE="F";uid="fc15f828-4165-423a-a1ff-795a08af8ee7"
VSBP01000173.1	RepeatMasker	Unknown	77798	77996	1363	-	.	ID="RND-1_FAMILY-341";Tend="1153";Tstart="958";shortTE="F";uid="1073030f-8a87-4156-af9f-b1da630f1e2f"
VSBP01000173.1	RepeatMasker	Retroposon?	230382	230664	441	-	.	ID="RND-3_FAMILY-37";TEgroup="ctg_173%7CRND-3_FAMILY-37%7C1";Tend="1040";Tstart="771";shortTE="F";uid="297585e4-2a78-4138-ad7d-881c721c5263"
VSBP01000173.1	RepeatMasker	Unknown	545465	546573	915	-	.	ID="RND-1_FAMILY-369";TEgroup="ctg_173%7CRND-1_FAMILY-369%7C1";Tend="1876";Tstart="966";shortTE="F";uid="eea37aca-38a8-4d07-b75e-e1948c8b2d4a"
VSBP01000173.1	RepeatMasker	DNA	565464	565621	484	-	.	ID="RND-6_FAMILY-3496";Tend="1027";Tstart="878";shortTE="F";uid="f6adca4f-6ce6-40e5-936e-efb25f8007ba"
VSBP01000173.1	RepeatMasker	DNA/MULE-MuDR	182828	182961	661	-	.	ID="RND-6_FAMILY-5005";Tend="1368";Tstart="1233";shortTE="F";uid="aa340adc-7b13-497b-af34-65de6eba6b6b"
VSBP01000173.1	RepeatMasker	DNA/Sola-1	355460	356077	669	-	.	ID="SOLA1-8_AP";Tend="2822";Tstart="2190";shortTE="F";uid="297a6778-8625-49cc-913e-977508cf3f14"
VSBP01000173.1	RepeatMasker	DNA	644787	645013	938	-	.	ID="dna4-2_ap";Tend="225";Tstart="2";shortTE="F";uid="aa6f68fc-15d0-439c-9206-fed87ab18a22"
VSBP01000173.1	RepeatMasker	DNA/Kolobok-T2?	134809	135034	539	-	.	ID="KOLOBOK-N1_AEC";Tend="7540";Tstart="7323";shortTE="F";uid="c7b8b093-f5e3-49e2-aa8d-397666e40fae"
VSBP01000173.1	RepeatMasker	DNA/hAT	186576	187200	5270	-	.	ID="RND-6_FAMILY-723";Tend="628";Tstart="1";shortTE="F";uid="837f74cd-91b8-43bb-b612-50b1f8b3b0fb"
VSBP01000173.1	RepeatMasker	DNA/Ginger	560605	561096	3535	-	.	ID="RND-5_FAMILY-5363";Tend="1396";Tstart="892";shortTE="F";uid="37fc79e3-51a4-4708-84a1-fa1121a6bce4"
VSBP01000173.1	RepeatMasker	DNA/Kolobok-T2	39189	39527	1790	-	.	ID="KOLOBOK-1_AP";Tend="1397";Tstart="1032";shortTE="F";uid="4aa768bb-1362-492b-88fc-1242a5e443a9"
VSBP01000173.1	RepeatMasker	Unknown	585347	586008	3106	-	.	ID="RND-5_FAMILY-1489";Tend="856";Tstart="234";shortTE="F";uid="325c608f-9be2-44c4-82c9-2edee5f77c2a"
VSBP01000173.1	RepeatMasker	DNA/hAT-hAT19	29354	29639	1697	-	.	ID="RND-4_FAMILY-943";Tend="1532";Tstart="1255";shortTE="F";uid="2184b300-7b06-46a4-ac2b-72d23bdbf4e8"
VSBP01000173.1	RepeatMasker	DNA/MULE-MuDR	682494	682888	494	-	.	ID="RND-6_FAMILY-3225";Tend="1544";Tstart="1119";shortTE="F";uid="4c5cc981-25ce-4004-b270-f976b59e7c51"
VSBP01000173.1	RepeatMasker	Unknown	583514	583620	844	-	.	ID="RND-5_FAMILY-1489";Tend="707";Tstart="600";shortTE="F";uid="d8521111-fee1-46b0-985a-9380fbbe1d52"
VSBP01000173.1	RepeatMasker	DNA/Ginger-1	255666	255897	1647	-	.	ID="RND-1_FAMILY-79";Tend="1207";Tstart="966";shortTE="F";uid="b7fbb8f9-68a9-490d-a3dc-f02bad1ddd6c"
VSBP01000173.1	RepeatMasker	DNA/hAT	676957	677179	410	-	.	ID="RND-5_FAMILY-8255";Tend="1074";Tstart="882";shortTE="F";uid="7fad5d5f-1ea1-4d3c-8491-ca13f1ff0414"
VSBP01000173.1	RepeatMasker	DNA	288627	288773	757	-	.	ID="RND-6_FAMILY-3496";Tend="1010";Tstart="877";shortTE="F";uid="6152245f-5023-40f4-93c9-84c54a1dc45f"
VSBP01000173.1	RepeatMasker	DNA/Ginger	218726	219740	6943	-	.	ID="RND-6_FAMILY-9547";Tend="1883";Tstart="870";shortTE="F";uid="741dff5f-679a-41d1-a5cf-c79c29adf45e"
VSBP01000173.1	RepeatMasker	DNA	292916	293227	756	-	.	ID="DNA4-2_AP";Tend="322";Tstart="1";shortTE="F";uid="101c90ca-30ca-402f-b715-f2423429fa11"
VSBP01000173.1	RepeatMasker	DNA/Ginger	125188	126414	8861	-	.	ID="RND-6_FAMILY-5762";Tend="2535";Tstart="1242";shortTE="F";uid="dad2d41f-dc27-4ba2-910e-2c3cd3b859c7"
VSBP01000173.1	RepeatMasker	DNA/Ginger	136588	137458	6773	-	.	ID="RND-6_FAMILY-9547";Tend="1731";Tstart="858";shortTE="F";uid="416a22ce-185b-4b06-a6cd-4df828d91b44"
VSBP01000173.1	RepeatMasker	DNA/hAT?	150095	150208	501	-	.	ID="RND-6_FAMILY-1055";Tend="1671";Tstart="1561";shortTE="F";uid="77e4d50a-679b-4d35-8b71-c325344cc925"
VSBP01000173.1	RepeatMasker	DNA/MULE-MuDR	178963	179129	469	-	.	ID="MUDR2X_AP";Tend="319";Tstart="167";shortTE="F";uid="c6af3ab6-51ba-434e-9be1-1b9df0d4163e"
VSBP01000173.1	RepeatMasker	Unknown	689084	689445	2620	-	.	ID="RND-1_FAMILY-386";Tend="1245";Tstart="888";shortTE="F";uid="6163d28d-351f-4a28-93a7-c967b0737ddd"
VSBP01000173.1	RepeatMasker	DNA/hAT	676113	676268	761	-	.	ID="RND-5_FAMILY-8255";Tend="1582";Tstart="1429";shortTE="F";uid="69438f51-98cd-40c8-96f9-280f5bf1ba26"
VSBP01000173.1	RepeatMasker	DNA	46553	46975	1810	-	.	ID="DNA-TTAA-1_AP";Tend="423";Tstart="1";shortTE="F";uid="b5aeef55-dee8-47fd-8314-4d8703443d63"
VSBP01000173.1	RepeatMasker	DNA/MULE-MuDR	569267	569784	1014	-	.	ID="RND-5_FAMILY-1958";TEgroup="ctg_173%7CRND-5_FAMILY-1958%7C1";Tend="893";Tstart="577";shortTE="F";uid="ee92a85e-1d05-4405-8dfb-ead950406357"
VSBP01000173.1	RepeatMasker	DNA/TcMar-Pogo	466269	467073	6293	-	.	ID="RND-6_FAMILY-3691";Tend="1514";Tstart="715";shortTE="F";uid="3bdb77b3-d678-43f6-8bf5-c8b2bdcd1cb6"
VSBP01000173.1	RepeatMasker	DNA	363566	363963	432	-	.	ID="RND-5_FAMILY-9000";Tend="1906";Tstart="1553";shortTE="F";uid="6f02bbf6-8825-4eaa-a82e-29deae40b3f2"
VSBP01000173.1	RepeatMasker	DNA/Kolobok-E	415510	415634	670	-	.	ID="KOLOBOKE-4_AP";Tend="2597";Tstart="2466";shortTE="F";uid="99e8cc5e-bcce-4c51-8af4-3119f8f28dc3"
VSBP01000173.1	RepeatMasker	Unknown	181382	181503	426	-	.	ID="RND-6_FAMILY-8755";Tend="1254";Tstart="1152";shortTE="F";uid="99678984-e50b-4293-b1d2-f19f2e701a36"
VSBP01000173.1	RepeatMasker	DNA	406240	406965	618	-	.	ID="DNA4-2_AP";Tend="763";Tstart="5";shortTE="F";uid="f4455b96-79de-48a5-85b5-cddd4018e77d"
VSBP01000173.1	RepeatMasker	Unknown	20979	21340	2312	-	.	ID="RND-1_FAMILY-231";Tend="1202";Tstart="846";shortTE="F";uid="9e1d38ea-4eee-4300-a06d-2446634ea521"
VSBP01000173.1	RepeatMasker	Unknown	671527	671810	1376	-	.	ID="RND-6_FAMILY-5727";Tend="2178";Tstart="1907";shortTE="F";uid="ed0143af-93f8-4e08-902f-eb0fa31c4bed"
VSBP01000173.1	RepeatMasker	DNA/MULE-MuDR	590016	590233	646	-	.	ID="RND-5_FAMILY-1958";Tend="893";Tstart="661";shortTE="F";uid="12c0d8f3-bf87-4ea2-bbd5-4fb2121da09e"
VSBP01000173.1	RepeatMasker	DNA/Ginger-1	692784	693074	924	-	.	ID="RND-5_FAMILY-11470";Tend="1052";Tstart="717";shortTE="F";uid="e3a7ed8d-49c2-415e-9d02-77629f3b5bf5"
VSBP01000173.1	RepeatMasker	DNA/hAT-Blackjack	176571	177050	3303	-	.	ID="RND-1_FAMILY-205";Tend="1398";Tstart="909";shortTE="F";uid="228da537-70fd-480b-a53d-8d763c8392b7"
VSBP01000173.1	RepeatMasker	Unknown	274161	274359	560	-	.	ID="RND-6_FAMILY-7873";Tend="1047";Tstart="844";shortTE="F";uid="af531116-68ea-48f3-865a-11332d50ca8a"
VSBP01000173.1	RepeatMasker	DNA/hAT-Tip100	599491	600362	1448	-	.	ID="RND-5_FAMILY-289";TEgroup="ctg_173%7CRND-5_FAMILY-289%7C1";Tend="1529";Tstart="454";shortTE="F";uid="30fc9591-31ac-4fed-a08d-39a79569619c"
VSBP01000173.1	RepeatMasker	DNA/hAT-Charlie	675761	676103	2774	-	.	ID="RND-6_FAMILY-12925";Tend="1147";Tstart="805";shortTE="F";uid="0563deb7-3d46-4bb6-9b2f-dfb2146534d4"
VSBP01000173.1	RepeatMasker	DNA/hAT-hAT19	20355	20794	821	-	.	ID="DNA8-95_AP";TEgroup="ctg_173%7CDNA8-95_AP%7C1";Tend="736";Tstart="1";shortTE="F";uid="cd823e58-2740-4e77-97e9-42e3138cde46"
VSBP01000173.1	RepeatMasker	RC/Helitron	333390	333517	576	-	.	ID="RND-1_FAMILY-149";Tend="1708";Tstart="1580";shortTE="F";uid="8e41118e-9b03-4426-b55a-2cc5a3e89a6d"
VSBP01000173.1	RepeatMasker	DNA/Ginger	664500	664987	3699	-	.	ID="RND-6_FAMILY-9547";Tend="2525";Tstart="2045";shortTE="F";uid="9672048e-6b53-4494-bb31-9acbee45bbf4"
VSBP01000173.1	RepeatMasker	DNA/PiggyBac	288047	288554	637	-	.	ID="piggybac-2_dbp";Tend="1677";Tstart="1243";shortTE="F";uid="dda683d5-e789-45db-bfe2-ed4adc4fb93c"
VSBP01000173.1	RepeatMasker	DNA/hAT-hAT19	30442	30721	1399	-	.	ID="RND-4_FAMILY-943";Tend="1267";Tstart="1004";shortTE="F";uid="103cdf89-b51e-4d63-8e8d-3a551edc188b"
VSBP01000173.1	RepeatMasker	Unknown	620797	620986	569	-	.	ID="RND-5_FAMILY-1163";TEgroup="ctg_173%7CRND-5_FAMILY-1163%7C1";Tend="1620";Tstart="915";shortTE="F";uid="d9d536d7-1a93-44bf-8d97-8149f871798b"
VSBP01000173.1	RepeatMasker	DNA/hAT-Tip100	79054	79212	1145	-	.	ID="RND-1_FAMILY-364";Tend="1119";Tstart="964";shortTE="F";uid="86b749c1-b9a0-4c9c-b972-d20b61f5b1b8"
VSBP01000173.1	RepeatMasker	DNA/hAT-Tip100	13094	13285	437	-	.	ID="RND-1_FAMILY-263";Tend="1357";Tstart="1165";shortTE="F";uid="5d8eb7ea-8eba-4048-b67f-4ffb41a4f28d"
VSBP01000173.1	RepeatMasker	DNA/hAT	188390	189192	4529	-	.	ID="RND-1_FAMILY-9";Tend="1651";Tstart="923";shortTE="F";uid="16926255-2a2b-4f47-8dba-8090befe0a96"
VSBP01000173.1	RepeatMasker	DNA/hAT-Tip100	669785	670174	2884	-	.	ID="RND-6_FAMILY-6954";Tend="1206";Tstart="835";shortTE="F";uid="0c1c16c4-1214-4ab9-842a-0ce835a62a75"
VSBP01000173.1	RepeatMasker	DNA	327000	327503	526	-	.	ID="rnd-5_family-9000";Tend="1782";Tstart="1356";shortTE="F";uid="4c6b88c3-a5c3-42bf-950a-082da0959522"
VSBP01000173.1	RepeatMasker	DNA	11802	12125	512	-	.	ID="TTAA25_AP";Tend="491";Tstart="178";shortTE="F";uid="0a0554b8-14e7-4bd5-a3e2-4998ffd238b7"
VSBP01000173.1	RepeatMasker	DNA/MULE-MuDR	592804	593204	1514	-	.	ID="RND-5_FAMILY-1958";Tend="974";Tstart="567";shortTE="F";uid="f788d67b-31f6-4c1a-871b-f8803df0e9a5"
VSBP01000173.1	RepeatMasker	DNA/hAT	657806	658134	692	-	.	ID="RND-5_FAMILY-8255";Tend="1216";Tstart="938";shortTE="F";uid="7b862aa2-8a1e-46dd-81fd-c2614bbc506a"
VSBP01000173.1	RepeatMasker	DNA/Ginger	664992	665475	3741	-	.	ID="RND-1_FAMILY-3";Tend="1713";Tstart="1230";shortTE="F";uid="d36a4b33-9f8d-49c9-8902-a580218eafb3"
VSBP01000173.1	RepeatMasker	DNA/PiggyBac	287694	287905	495	-	.	ID="PIGGYBAC-4_HMM";Tend="1450";Tstart="1244";shortTE="F";uid="23a86484-dbd2-44bc-a444-b302f0a22fef"
VSBP01000173.1	RepeatMasker	DNA	222618	222970	788	-	.	ID="TTAA15_AP";Tend="595";Tstart="238";shortTE="F";uid="98af1ac7-a582-4116-9e34-ec4a3cf3efa3"
VSBP01000173.1	RepeatMasker	DNA/hAT	183154	184499	7570	-	.	ID="RND-5_FAMILY-1577";Tend="2492";Tstart="1140";shortTE="F";uid="9c3d3e57-d85b-4144-8d7e-db49f0c64f5c"
VSBP01000173.1	RepeatMasker	DNA/Ginger	274533	276112	11760	-	.	ID="RND-6_FAMILY-9547";Tend="2514";Tstart="933";shortTE="F";uid="c29a9bb5-cf8d-433f-8e94-c02878d5c459"
VSBP01000173.1	RepeatMasker	DNA/Ginger-1	228833	228933	486	-	.	ID="GINGER1-1_AP";Tend="4371";Tstart="4282";shortTE="F";uid="0fb8d519-436b-426e-b085-67a06e075af4"
VSBP01000173.1	RepeatMasker	Unknown	185316	185963	5153	-	.	ID="RND-1_FAMILY-118";Tend="1563";Tstart="923";shortTE="F";uid="cdab647a-6949-438f-8cf5-efd9e86e3072"
VSBP01000173.1	RepeatMasker	Unknown	584407	584688	1448	-	.	ID="RND-5_FAMILY-617";Tend="383";Tstart="103";shortTE="F";uid="94ddb685-8c6f-42f7-b917-c037f1761183"
VSBP01000173.1	RepeatMasker	DNA/MULE-MuDR	572226	572360	494	-	.	ID="RND-5_FAMILY-1958";Tend="704";Tstart="577";shortTE="F";uid="06257d57-b2d3-4690-a496-0437eda596f5"
VSBP01000173.1	RepeatMasker	Unknown	109280	109560	1106	-	.	ID="RND-6_FAMILY-17871";Tend="1649";Tstart="1357";shortTE="F";uid="36b9eec1-a253-4531-aca2-dc9bde4feb42"
VSBP01000173.1	RepeatMasker	Retroposon?	171213	171354	463	-	.	ID="RND-3_FAMILY-37";Tend="1305";Tstart="1156";shortTE="F";uid="3af5005a-8ed3-449f-ac91-3fb82a5e6667"
VSBP01000173.1	RepeatMasker	DNA/hAT-Tip100	567750	568475	1486	-	.	ID="RND-5_FAMILY-5655";TEgroup="ctg_173%7CRND-5_FAMILY-5655%7C1";Tend="1374";Tstart="483";shortTE="F";uid="481ce9ca-88ba-4d92-b0f7-83f593679199"
VSBP01000173.1	RepeatMasker	Unknown	491372	491705	537	-	.	ID="RND-6_FAMILY-20439";Tend="664";Tstart="304";shortTE="F";uid="26ec97b4-93ac-4cee-b261-38fee0812d8b"
VSBP01000173.1	RepeatMasker	DNA/Kolobok-E	28573	29254	3755	-	.	ID="rnd-6_family-2012";Tend="1514";Tstart="639";shortTE="F";uid="9c828742-9045-426e-97ea-bf59aeda9bd5"
VSBP01001730.1	RepeatMasker	DNA/hAT-Tip100	644	789	822	+	.	ID="RND-6_FAMILY-4757";Tend="1034";Tstart="877";shortTE="F";uid="c533783b-b223-459c-b0c8-e21e4fe6c8b8"
VSBP01001730.1	RepeatMasker	Unknown	848	1176	1329	+	.	ID="RND-6_FAMILY-7873";Tend="1199";Tstart="894";shortTE="F";uid="90fbe650-49c1-4831-a101-d4d1ce4bcbbd"
VSBP01001730.1	RepeatMasker	DNA/hAT-Charlie	1	207	1810	+	.	ID="RND-1_FAMILY-400";Tend="1377";Tstart="1172";shortTE="F";uid="aafd1c71-57c9-48ed-b251-2da8daab917f"
VSBP01001730.1	RepeatMasker	Unknown	5862	6404	4103	+	.	ID="RND-1_FAMILY-33";Tend="1658";Tstart="1118";shortTE="F";uid="a04788ee-cd56-4df3-b5e0-14212bd4ed7e"
VSBP01001730.1	RepeatMasker	Unknown	4314	4725	3051	+	.	ID="RND-1_FAMILY-33";Tend="1278";Tstart="678";shortTE="F";uid="11c689ff-f896-4373-bdbd-49468434cc2a"
VSBP01001730.1	RepeatMasker	DNA/hAT-Charlie	3986	4311	486	+	.	ID="DNA8-51_AP";TEgroup="ctg_1730%7CDNA8-51_AP%7C1";Tend="507";Tstart="1";shortTE="F";uid="ab54b150-5c5e-4932-9a23-c30e45b0e240"
VSBP01001730.1	RepeatMasker	Unknown	1451	2100	5528	-	.	ID="RND-1_FAMILY-60";Tend="937";Tstart="292";shortTE="F";uid="aa458a14-3df7-42fe-9e76-a0358a6d98f9"
VSBP01001730.1	RepeatMasker	DNA/hAT	375	840	1743	-	.	ID="RND-6_FAMILY-6467";TEgroup="ctg_1730%7CRND-6_FAMILY-6467%7C1";Tend="2371";Tstart="2040";shortTE="F";uid="ed89f8b8-8df1-46ca-be68-f9f306ec6850"
VSBP01001730.1	RepeatMasker	DNA/Kolobok-E	4667	4859	546	-	.	ID="KOLOBOKE-3_AP";Tend="2233";Tstart="2033";shortTE="F";uid="766cb7fc-3580-4fd2-ae46-e8df228721cb"
VSBP01001730.1	RepeatMasker	DNA/Ginger	5138	5757	4827	-	.	ID="RND-6_FAMILY-9547";Tend="2398";Tstart="1777";shortTE="F";uid="814c07c1-f84d-4f3e-9b70-df5f7c60863b"
VSBP01001730.1	RepeatMasker	DNA/hAT-hAT19	2812	3168	1520	-	.	ID="RND-1_FAMILY-342";Tend="1210";Tstart="889";shortTE="F";uid="9df7790e-f2f0-40b7-9080-b965c8cc6412"
VSBP01001730.1	RepeatMasker	DNA/Ginger	5754	5860	692	-	.	ID="RND-6_FAMILY-5762";Tend="1024";Tstart="924";shortTE="F";uid="50595f7b-07fc-487b-a911-1e8d9e44f720"
VSBP01017301.1	RepeatMasker	DNA/Maverick	525	912	3596	-	.	ID="RND-6_FAMILY-4081";Tend="702";Tstart="316";shortTE="F";uid="147873dc-6589-45db-9c8f-b257569e815d"
VSBP01017302.1	RepeatMasker	LINE/CR1	173	278	598	+	.	ID="RND-6_FAMILY-4289";Tend="683";Tstart="579";shortTE="F";uid="f5209127-dba2-48b6-9d7e-c14d3e71590a"
VSBP01017303.1	RepeatMasker	Unknown	249	754	3692	+	.	ID="RND-6_FAMILY-13680";Tend="622";Tstart="120";shortTE="F";uid="32392621-4a9d-4ba6-bb8b-6b3ad18fab68"
VSBP01017305.1	RepeatMasker	DNA/TcMar-Tc4	506	912	3337	+	.	ID="RND-5_FAMILY-1052";Tend="409";Tstart="3";shortTE="F";uid="fd2d3e93-db6c-4302-acd8-d6dd7a41ce6c"
VSBP01017305.1	RepeatMasker	DNA/Maverick	1	405	1562	-	.	ID="RND-6_FAMILY-5049";TEgroup="ctg_17305%7CRND-6_FAMILY-5049%7C1";Tend="242";Tstart="5";shortTE="F";uid="bd175e2d-c61c-4943-93c9-67c4d5c9f18a"
VSBP01017306.1	RepeatMasker	DNA/Ginger	1	912	7207	-	.	ID="RND-6_FAMILY-9547";Tend="2510";Tstart="1598";shortTE="F";uid="d96dd9e9-9e45-42d1-a6bd-0ae689456a59"
VSBP01017307.1	RepeatMasker	Retroposon?	1	823	5719	+	.	ID="RND-1_FAMILY-157";Tend="1124";Tstart="339";shortTE="F";uid="b3cfa845-a260-49a4-a624-8c3b89c7b1f5"
VSBP01017307.1	RepeatMasker	Retroposon?	192	912	3926	-	.	ID="SINE2-2_AP";Tend="889";Tstart="123";shortTE="F";uid="25d845e0-eb55-4ef1-abbc-ef7a59d96d70"
VSBP01017308.1	RepeatMasker	LTR/Gypsy	41	912	2182	-	.	ID="GYPSY6-I_AP";Tend="4700";Tstart="3662";shortTE="F";uid="90dd501e-3d7b-4896-a93a-60e4a0fb602a"
VSBP01017309.1	RepeatMasker	Unknown	1	912	7770	+	.	ID="RND-1_FAMILY-49";Tend="922";Tstart="16";shortTE="F";uid="4529e46e-5462-4002-a84d-a278fae0998d"
VSBP01001731.1	RepeatMasker	DNA/Ginger	6090	6399	2083	+	.	ID="RND-6_FAMILY-9547";Tend="2291";Tstart="1979";shortTE="F";uid="b6adf3d3-dc18-423f-adc8-5121c1859e09"
VSBP01001731.1	RepeatMasker	DNA/MULE-MuDR	4278	4472	1348	+	.	ID="RND-6_FAMILY-32097";Tend="936";Tstart="763";shortTE="F";uid="e1d46da7-1eb9-4e92-a68a-71e0b551dd89"
VSBP01001731.1	RepeatMasker	DNA/Ginger	3310	3934	1773	+	.	ID="RND-6_FAMILY-5762";Tend="1550";Tstart="833";shortTE="F";uid="585ec93d-3f21-49ad-bcec-68e789269d84"
VSBP01001731.1	RepeatMasker	LINE/CR1	5193	5949	1117	+	.	ID="RND-6_FAMILY-4773";Tend="1608";Tstart="876";shortTE="F";uid="1d3cad1c-d011-40b7-90ba-39c83a41c892"
VSBP01001731.1	RepeatMasker	DNA/Ginger	5920	6097	1280	+	.	ID="RND-1_FAMILY-3";Tend="1844";Tstart="1663";shortTE="F";uid="bb40e66d-86cd-498d-b4c5-c616c40e8c68"
VSBP01001731.1	RepeatMasker	Unknown	199	2220	13432	+	.	ID="RND-1_FAMILY-122";Tend="1935";Tstart="35";shortTE="F";uid="74dfbaf7-6b45-418f-94d6-855a0e1edd38"
VSBP01001731.1	RepeatMasker	DNA/Ginger-1	4851	5092	1264	-	.	ID="RND-5_FAMILY-5842";Tend="1107";Tstart="825";shortTE="F";uid="c8575bd0-f2f5-4d58-8989-97fc8cc939ed"
VSBP01001731.1	RepeatMasker	DNA/MULE-MuDR	4264	4382	576	-	.	ID="RND-6_FAMILY-3225";Tend="1054";Tstart="921";shortTE="F";uid="011bd9c5-6408-4a9f-b4dd-e6ca3c8ee709"
VSBP01017310.1	RepeatMasker	RC/Helitron	1	877	5577	-	.	ID="RND-6_FAMILY-3165";Tend="834";Tstart="1";shortTE="F";uid="7a3ef3e8-2857-43dd-9a10-389598407351"
VSBP01017312.1	RepeatMasker	DNA/Maverick	1	900	6630	+	.	ID="RND-5_FAMILY-444";Tend="1219";Tstart="326";shortTE="F";uid="80754595-c7a0-463a-83cf-4e4e4885d91b"
VSBP01017313.1	RepeatMasker	DNA/Ginger-1	370	607	1903	+	.	ID="RND-6_FAMILY-4051";Tend="791";Tstart="554";shortTE="F";uid="426919fe-ad16-4995-ab0f-92a438f16be0"
VSBP01017313.1	RepeatMasker	DNA/Ginger	1	380	2924	-	.	ID="RND-6_FAMILY-5762";Tend="2096";Tstart="1717";shortTE="F";uid="d8e04dee-a8c6-40d8-8980-34476426ec6b"
VSBP01017313.1	RepeatMasker	Retroposon?	338	554	1321	-	.	ID="RND-5_FAMILY-549";Tend="215";Tstart="22";shortTE="F";uid="7cb0906d-638c-4149-b3d5-c70a19cb1133"
VSBP01017313.1	RepeatMasker	DNA/Ginger	608	912	3059	-	.	ID="rnd-6_family-5762";Tend="2291";Tstart="1360";shortTE="F";uid="c25dea95-1cee-499c-9e9d-ea158b5c766b"
VSBP01017314.1	RepeatMasker	DNA/Kolobok-E	146	523	672	+	.	ID="KOLOBOKE-4_AP";Tend="7637";Tstart="7282";shortTE="F";uid="3e8f7047-0a72-4de7-b735-861b6449daf6"
VSBP01017314.1	RepeatMasker	DNA/hAT-Ac	542	888	2413	-	.	ID="DNA8-56_AP";Tend="562";Tstart="219";shortTE="F";uid="f59a2683-17e9-45fe-9c34-86f75858d414"
VSBP01017315.1	RepeatMasker	DNA/Ginger	1	912	7199	+	.	ID="RND-6_FAMILY-9547";Tend="1878";Tstart="966";shortTE="F";uid="a3cad263-7dae-4962-b244-03f355b8d119"
VSBP01017316.1	RepeatMasker	Unknown	228	912	4591	+	.	ID="RND-1_FAMILY-344";Tend="1163";Tstart="1";shortTE="F";uid="bc65a4dc-c87b-426b-b1e1-17e9e101771b"
VSBP01017316.1	RepeatMasker	Unknown	1	174	1461	+	.	ID="RND-6_FAMILY-26674";Tend="840";Tstart="672";shortTE="F";uid="29c4e194-51fc-4b0d-9d93-b7413c09b464"
VSBP01017317.1	RepeatMasker	Unknown	195	493	1790	-	.	ID="RND-1_FAMILY-55";Tend="1072";Tstart="762";shortTE="F";uid="76ce8186-33cb-4ad2-a132-1dbb2c909248"
VSBP01017319.1	RepeatMasker	DNA/Maverick	1	188	1185	+	.	ID="RND-4_FAMILY-569";Tend="512";Tstart="324";shortTE="F";uid="6a85150d-1bc1-45d4-bb66-7c7554986ff8"
VSBP01017319.1	RepeatMasker	DNA/Maverick	725	912	1185	-	.	ID="RND-4_FAMILY-569";Tend="512";Tstart="324";shortTE="F";uid="f2b58860-a51c-4e79-9354-741927bd252b"
VSBP01017319.1	RepeatMasker	Unknown	202	711	606	-	.	ID="RND-6_FAMILY-3397";TEgroup="ctg_17319%7CRND-6_FAMILY-3397%7C1";Tend="483";Tstart="190";shortTE="F";uid="9c8e23a1-3181-4ca0-ae65-d17f9c69ad49"
VSBP01001732.1	RepeatMasker	Unknown	4016	4775	5913	+	.	ID="RND-1_FAMILY-1";Tend="1486";Tstart="757";shortTE="F";uid="c6ddb58f-b150-4d78-b9a5-a17861dc48d4"
VSBP01001732.1	RepeatMasker	DNA/Ginger	1	105	1996	+	.	ID="rnd-6_family-5762";Tend="1986";Tstart="1492";shortTE="F";uid="397aacc9-23ea-49e3-a912-6ffc431dd6fe"
VSBP01001732.1	RepeatMasker	Unknown	3711	4016	2135	-	.	ID="RND-1_FAMILY-256";Tend="370";Tstart="61";shortTE="F";uid="70234643-1b45-4465-beff-96f21b331a8a"
VSBP01001732.1	RepeatMasker	Unknown	727	967	1745	-	.	ID="RND-1_FAMILY-5";Tend="619";Tstart="382";shortTE="F";uid="d1db9acd-732a-4e67-a74c-05bf5d126881"
VSBP01001732.1	RepeatMasker	DNA/Ginger-1	3177	3735	3667	-	.	ID="RND-6_FAMILY-4754";Tend="578";Tstart="84";shortTE="F";uid="552aeb55-a3a2-459a-9520-eb60709f59cb"
VSBP01001732.1	RepeatMasker	DNA/Ginger-1	106	415	1851	-	.	ID="rnd-6_family-4051";Tend="791";Tstart="554";shortTE="F";uid="f74cd0cc-56fa-4d91-92ec-5c12ce601885"
VSBP01001732.1	RepeatMasker	Unknown	4379	4897	1033	-	.	ID="RND-1_FAMILY-12";Tend="646";Tstart="102";shortTE="F";uid="59109cda-b0c7-46d3-878a-e2fad2a76c0c"
VSBP01017321.1	RepeatMasker	DNA/Maverick	1	608	1653	+	.	ID="rnd-6_family-8176";Tend="1510";Tstart="744";shortTE="F";uid="fe5f6b4c-ca5f-4a42-af5a-ac1170daefab"
VSBP01017322.1	RepeatMasker	Unknown	1	550	2243	+	.	ID="RND-1_FAMILY-20";Tend="1039";Tstart="547";shortTE="F";uid="e15721a7-8cce-447c-982b-9647f344c97b"
VSBP01017324.1	RepeatMasker	DNA/Kolobok-E	432	911	3422	+	.	ID="RND-6_FAMILY-16198";Tend="1309";Tstart="821";shortTE="F";uid="ef250791-a3a1-44db-b17d-b9953f75074f"
VSBP01017325.1	RepeatMasker	Unknown	200	911	4138	+	.	ID="RND-1_FAMILY-38";Tend="1411";Tstart="413";shortTE="F";uid="7a95846c-57ed-4fae-8f99-380070b76d5a"
VSBP01017325.1	RepeatMasker	Retroposon?	2	246	543	+	.	ID="SINE2-1_AP";Tend="1221";Tstart="992";shortTE="F";uid="f93f3ab2-0f54-41df-b7be-01db8ff6cf83"
VSBP01017325.1	RepeatMasker	DNA/Ginger-1	1	199	1651	-	.	ID="RND-5_FAMILY-4171";Tend="609";Tstart="412";shortTE="F";uid="6c727e6b-911b-4ebe-b8d1-d4d751df3fd1"
VSBP01017327.1	RepeatMasker	Unknown	1	735	4555	+	.	ID="RND-5_FAMILY-3256";Tend="916";Tstart="199";shortTE="F";uid="4887a13d-0d82-40ad-81c9-037bc9e81691"
VSBP01017328.1	RepeatMasker	Unknown	435	911	3464	+	.	ID="RND-1_FAMILY-87";Tend="1209";Tstart="723";shortTE="F";uid="f686334b-b0e0-43d1-9cf0-64c1e64d3146"
VSBP01017328.1	RepeatMasker	Unknown	1	711	5289	-	.	ID="RND-1_FAMILY-172";Tend="699";Tstart="1";shortTE="F";uid="636f863d-4c8e-499a-910a-0a48d0d904a4"
VSBP01017329.1	RepeatMasker	RC/Helitron	1	146	2489	+	.	ID="RND-6_FAMILY-12859";Tend="1007";Tstart="765";shortTE="F";uid="8d093db6-37db-4fd8-80d5-465c21133128"
VSBP01017329.1	RepeatMasker	DNA/hAT-Tip100	775	911	871	-	.	ID="rnd-1_family-396";Tend="1486";Tstart="1339";shortTE="F";uid="d48ee36b-1a47-4c87-8df4-336f6a7b93ea"
VSBP01017329.1	RepeatMasker	DNA/hAT-Tip100	147	808	2793	-	.	ID="RND-1_FAMILY-396";TEgroup="ctg_17329%7CRND-1_FAMILY-396%7C1";Tend="1500";Tstart="1151";shortTE="F";uid="20ee2914-bd15-45c5-a620-e5ca572e93a9"
VSBP01001733.1	RepeatMasker	DNA/Ginger-1	1	264	1663	-	.	ID="RND-6_FAMILY-4775";Tend="355";Tstart="90";shortTE="F";uid="eec7d527-434f-494f-9fb1-fb448df4ac97"
VSBP01001733.1	RepeatMasker	Unknown	205	1923	5258	-	.	ID="RND-3_FAMILY-59";Tend="1234";Tstart="1";shortTE="F";uid="f5e70212-ea3e-4ca4-a425-d76a9d93d7b4"
VSBP01017331.1	RepeatMasker	Unknown	335	911	3886	-	.	ID="RND-1_FAMILY-127";Tend="1205";Tstart="622";shortTE="F";uid="171cd23e-8e55-48d5-82c5-7cd9e923d297"
VSBP01017332.1	RepeatMasker	DNA/hAT-Tip100	269	911	5076	-	.	ID="RND-6_FAMILY-7583";Tend="1018";Tstart="376";shortTE="F";uid="76cfd501-6b7e-432e-a63f-98f36940d6f3"
VSBP01017332.1	RepeatMasker	Unknown	1	268	3032	-	.	ID="RND-5_FAMILY-675";Tend="359";Tstart="94";shortTE="F";uid="92d2f394-ec41-4d12-a362-a88dd70bacac"
VSBP01017334.1	RepeatMasker	Unknown	230	357	717	+	.	ID="RND-6_FAMILY-5108";Tend="1243";Tstart="1121";shortTE="F";uid="a3b5335a-0c2c-4b6e-9832-9d5d73292fc7"
VSBP01017334.1	RepeatMasker	Unknown	1	133	790	+	.	ID="RND-6_FAMILY-3449";Tend="660";Tstart="542";shortTE="F";uid="0e3e8c41-47ff-47af-b92a-36194feae10f"
VSBP01017335.1	RepeatMasker	DNA/Ginger	1	911	6640	+	.	ID="RND-6_FAMILY-9547";Tend="2034";Tstart="1063";shortTE="F";uid="cb8ae5eb-5831-4d21-aea0-0b7fb2f63e16"
VSBP01017336.1	RepeatMasker	DNA/Ginger	1	505	4010	+	.	ID="RND-6_FAMILY-9547";Tend="2520";Tstart="2016";shortTE="F";uid="d524f0e4-1bc5-4ad6-bb50-d4cd5f177664"
VSBP01017336.1	RepeatMasker	Unknown	573	911	2334	+	.	ID="RND-5_FAMILY-5756";Tend="382";Tstart="68";shortTE="F";uid="7836505a-9ee7-45ed-ba4d-805d0fa21a5c"
VSBP01017337.1	RepeatMasker	Unknown	5	859	5838	-	.	ID="RND-1_FAMILY-59";Tend="1424";Tstart="543";shortTE="F";uid="4f169d45-9190-4813-9ead-029046da020c"
VSBP01017338.1	RepeatMasker	DNA/MULE-MuDR	713	911	1275	+	.	ID="RND-6_FAMILY-3249";Tend="1048";Tstart="856";shortTE="F";uid="3391f854-b91a-4955-985d-038e35f7e805"
VSBP01017338.1	RepeatMasker	LINE/CR1	157	688	570	+	.	ID="RND-6_FAMILY-15631";Tend="692";Tstart="192";shortTE="F";uid="099d8933-5cd2-4138-a9d3-030d1ad19d28"
VSBP01017339.1	RepeatMasker	DNA/Ginger	1	911	7060	-	.	ID="RND-6_FAMILY-9547";Tend="2378";Tstart="1468";shortTE="F";uid="7dd63028-e950-4e6a-a610-a1f3985ef770"
VSBP01001734.1	RepeatMasker	DNA/TcMar-m44	3276	4169	955	+	.	ID="MARINER-33_LMI";Tend="1099";Tstart="219";shortTE="F";uid="dd9649f6-d0ce-4004-9932-62be4cf13ae6"
VSBP01001734.1	RepeatMasker	Retroposon?	36	1190	9376	+	.	ID="RND-1_FAMILY-21";Tend="1365";Tstart="212";shortTE="F";uid="14af347e-690e-4b38-b7fd-f94619090d7e"
VSBP01001734.1	RepeatMasker	DNA/Ginger-2	1185	1577	1809	-	.	ID="RND-6_FAMILY-9165";TEgroup="ctg_1734%7CRND-6_FAMILY-9165%7C1";Tend="1994";Tstart="1693";shortTE="F";uid="119abecc-daa9-4298-a1c4-9e9e93de40d1"
VSBP01017340.1	RepeatMasker	Unknown	13	911	6483	-	.	ID="RND-5_FAMILY-366";Tend="1051";Tstart="159";shortTE="F";uid="c3537904-6e10-48f5-882b-1416042449a4"
VSBP01017342.1	RepeatMasker	DNA/MULE-MuDR	11	347	2198	+	.	ID="RND-6_FAMILY-6204";Tend="597";Tstart="281";shortTE="F";uid="1927badc-0901-4bf9-9770-d044b5088c40"
VSBP01017342.1	RepeatMasker	DNA/MULE-MuDR	245	911	4159	-	.	ID="MUDR5X_AP";Tend="2335";Tstart="1666";shortTE="F";uid="7ea6e139-62bb-4d24-a031-6a8dc73fece4"
VSBP01017343.1	RepeatMasker	Unknown	605	911	2462	-	.	ID="RND-6_FAMILY-3449";Tend="660";Tstart="358";shortTE="F";uid="d492de7e-72fc-4e32-aeda-80c1e1db79ab"
VSBP01017343.1	RepeatMasker	Unknown	381	508	717	-	.	ID="RND-6_FAMILY-5108";Tend="1243";Tstart="1121";shortTE="F";uid="167d1c68-2db3-4b4c-b7ee-0d4014f9e2cb"
VSBP01017344.1	RepeatMasker	LINE/I	8	859	853	+	.	ID="RND-6_FAMILY-15132";Tend="1168";Tstart="354";shortTE="F";uid="0a068ec3-7636-4acb-a61e-643981a42e2c"
VSBP01017348.1	RepeatMasker	DNA/Ginger	1	911	7156	+	.	ID="RND-6_FAMILY-9547";Tend="2170";Tstart="1258";shortTE="F";uid="5da87a82-656f-4cf1-9fff-17f99eb25b8f"
VSBP01001735.1	RepeatMasker	LTR/Pao	22	529	508	+	.	ID="BEL-122_AA-I";Tend="5848";Tstart="5008";shortTE="F";uid="291b3e79-6605-47a9-8b81-66a1cc1bf2fd"
VSBP01001735.1	RepeatMasker	DNA/MULE-MuDR	3902	4176	702	+	.	ID="RND-6_FAMILY-2025";Tend="263";Tstart="1";shortTE="F";uid="1e03f771-6cbd-49a8-ac69-eaf977632b67"
VSBP01001735.1	RepeatMasker	Unknown	1474	1690	1197	+	.	ID="RND-6_FAMILY-773";Tend="1020";Tstart="821";shortTE="F";uid="4e9bf545-0236-4ca8-9957-14f5d26d0f33"
VSBP01001735.1	RepeatMasker	DNA/MULE-MuDR	4805	5221	2914	-	.	ID="RND-6_FAMILY-13061";Tend="1033";Tstart="635";shortTE="F";uid="7ec61c3a-d5dd-4bb6-a3a7-7fc436294ed4"
VSBP01017351.1	RepeatMasker	Unknown	176	911	6040	+	.	ID="RND-6_FAMILY-10829";Tend="709";Tstart="1";shortTE="F";uid="7ddafb0f-7bc6-4548-aacf-08d38ba2d07f"
VSBP01017351.1	RepeatMasker	DNA/MULE-MuDR	3	336	839	-	.	ID="RND-6_FAMILY-15259";Tend="582";Tstart="252";shortTE="F";uid="f1b0da2b-a934-4fd6-b61f-85af67334477"
VSBP01017352.1	RepeatMasker	DNA/P	1	909	3915	-	.	ID="P-3_AP";Tend="3292";Tstart="2384";shortTE="F";uid="48bb02be-709c-48c4-8c95-1925a3ae5776"
VSBP01017353.1	RepeatMasker	LINE/CR1	25	514	588	-	.	ID="RND-6_FAMILY-15631";Tend="692";Tstart="223";shortTE="F";uid="352eefdd-f46c-444a-98b4-da5b239ee075"
VSBP01017355.1	RepeatMasker	Unknown	590	909	2086	+	.	ID="RND-5_FAMILY-6570";Tend="712";Tstart="403";shortTE="F";uid="c01d904e-d36b-46d2-ba28-f10d36502c0e"
VSBP01017355.1	RepeatMasker	DNA/Ginger-1	3	642	4655	+	.	ID="RND-1_FAMILY-79";Tend="1936";Tstart="1296";shortTE="F";uid="de384986-c2f4-4f0e-aa6e-4d58a8473aac"
VSBP01017356.1	RepeatMasker	Unknown	770	910	775	+	.	ID="RND-6_FAMILY-7659";Tend="151";Tstart="1";shortTE="F";uid="7f7b97ca-6354-4790-98f0-6cd69dc09461"
VSBP01017356.1	RepeatMasker	Unknown	632	829	723	-	.	ID="RND-6_FAMILY-11576";Tend="1055";Tstart="914";shortTE="F";uid="3990c95b-4975-4310-92ce-da992a8ca422"
VSBP01017356.1	RepeatMasker	Unknown	7	647	4543	-	.	ID="RND-5_FAMILY-3711";Tend="621";Tstart="1";shortTE="F";uid="c343d67b-8aa3-4421-82e9-453508642436"
VSBP01017357.1	RepeatMasker	DNA/Ginger	1	910	7005	-	.	ID="RND-6_FAMILY-9547";Tend="1967";Tstart="1055";shortTE="F";uid="f156267e-547d-4156-b338-54999a6f0dba"
VSBP01017359.1	RepeatMasker	LTR	1	478	4031	-	.	ID="RND-5_FAMILY-1383";Tend="881";Tstart="404";shortTE="F";uid="15e67600-95d3-48e2-951b-692439966cf3"
VSBP01017359.1	RepeatMasker	LTR/Gypsy	666	905	543	-	.	ID="RND-6_FAMILY-30";Tend="761";Tstart="520";shortTE="F";uid="f149eac5-9fb8-40c7-995a-28dc3b57dcf1"
VSBP01017359.1	RepeatMasker	Unknown	463	654	1746	-	.	ID="RND-1_FAMILY-359";Tend="192";Tstart="1";shortTE="F";uid="ab42a44a-5a4a-41af-aa26-13880a0159c4"
VSBP01001736.1	RepeatMasker	DNA/Maverick	2914	4642	12530	+	.	ID="RND-6_FAMILY-3749";Tend="1661";Tstart="1";shortTE="F";uid="46982f3a-0492-4cd9-9bf1-537e95d4e68f"
VSBP01001736.1	RepeatMasker	DNA/Maverick	1	1817	10522	+	.	ID="rnd-5_family-2886";Tend="1499";Tstart="1";shortTE="F";uid="b70efeb9-40f6-41b2-b203-b122deb55447"
VSBP01001736.1	RepeatMasker	Unknown	1836	2267	3193	+	.	ID="RND-5_FAMILY-2740";Tend="541";Tstart="93";shortTE="F";uid="550675f6-34d7-463f-926d-127cf65343db"
VSBP01001736.1	RepeatMasker	DNA/Maverick	4643	6162	7546	-	.	ID="rnd-6_family-4746";Tend="1284";Tstart="286";shortTE="F";uid="a46abdf3-d9a3-4f30-bf47-8d1b8c2f72af"
VSBP01001736.1	RepeatMasker	DNA/Maverick	2582	2913	586	-	.	ID="POLINTON-4_LMI";Tend="3181";Tstart="2883";shortTE="F";uid="3811ade6-104c-497c-85e8-fd37eaeb2499"
VSBP01017360.1	RepeatMasker	Unknown	4	910	1745	-	.	ID="RND-1_FAMILY-15";Tend="661";Tstart="1";shortTE="F";uid="86e52ed7-43fa-450e-b6d0-5733f586e41b"
VSBP01017361.1	RepeatMasker	DNA/Ginger-1	326	910	4715	+	.	ID="RND-5_FAMILY-5842";Tend="1276";Tstart="690";shortTE="F";uid="2694b08a-eabe-49c6-b33d-8b98029d967c"
VSBP01017363.1	RepeatMasker	Unknown	1	193	5105	+	.	ID="RND-6_FAMILY-5347";Tend="402";Tstart="210";shortTE="F";uid="00ffff08-9f6a-48b7-9762-7d6fba292e72"
VSBP01017363.1	RepeatMasker	DNA/Kolobok-E	194	910	5801	-	.	ID="RND-6_FAMILY-4864";Tend="998";Tstart="280";shortTE="F";uid="3259a0b3-af62-4b63-b310-b7c19789b80a"
VSBP01017364.1	RepeatMasker	DNA/Ginger	1	910	6718	+	.	ID="RND-6_FAMILY-9547";Tend="2369";Tstart="1473";shortTE="F";uid="8fa99985-6288-417e-b28f-ed56b157da52"
VSBP01017368.1	RepeatMasker	DNA/hAT	148	548	548	-	.	ID="DNA8-105_AP";TEgroup="ctg_17368%7CDNA8-105_AP%7C1";Tend="561";Tstart="17";shortTE="F";uid="f2afaafb-9ab0-4595-9bf8-549d575a9a36"
VSBP01017369.1	RepeatMasker	LINE/CR1	1	893	3904	-	.	ID="RND-6_FAMILY-17707";Tend="1108";Tstart="283";shortTE="F";uid="f4b7ed55-633a-4b35-91c4-c7fdc4d49664"
VSBP01001737.1	RepeatMasker	DNA/Maverick	6251	6357	854	+	.	ID="RND-6_FAMILY-4746";Tend="787";Tstart="681";shortTE="F";uid="c1e33313-2f7a-4fc4-8783-23a7ab536204"
VSBP01001737.1	RepeatMasker	Unknown	6036	6257	1559	+	.	ID="RND-5_FAMILY-2908";Tend="759";Tstart="536";shortTE="F";uid="b66a153a-d833-424a-84f8-07eb664c8d89"
VSBP01001737.1	RepeatMasker	Unknown	2317	2623	2102	+	.	ID="RND-6_FAMILY-20208";Tend="1041";Tstart="736";shortTE="F";uid="938a3639-80e8-4438-bcb7-c25099656c07"
VSBP01017370.1	RepeatMasker	DNA/Ginger-1	1	910	6902	+	.	ID="RND-5_FAMILY-1125";Tend="1642";Tstart="757";shortTE="F";uid="d07280d8-ee63-4ef5-8e84-18e689d6cda2"
VSBP01017371.1	RepeatMasker	DNA/Maverick	1	855	5416	+	.	ID="rnd-6_family-1823";Tend="817";Tstart="1";shortTE="F";uid="c73abf39-beea-4954-803c-65fbc65cf70a"
VSBP01017372.1	RepeatMasker	Unknown	1	910	4032	-	.	ID="RND-1_FAMILY-181";Tend="956";Tstart="1";shortTE="F";uid="1f4e6063-4c8a-4497-b3d0-634c34f2403e"
VSBP01017373.1	RepeatMasker	RC/Helitron	1	910	8157	+	.	ID="RND-6_FAMILY-19323";Tend="1107";Tstart="198";shortTE="F";uid="3b13dec2-eeff-4aca-9a7a-7aa979dd3d95"
VSBP01017374.1	RepeatMasker	DNA/Maverick	182	829	512	+	.	ID="RND-6_FAMILY-4746";Tend="1338";Tstart="726";shortTE="F";uid="24813ca0-71b1-4478-97ed-5aa7e3b447da"
VSBP01017375.1	RepeatMasker	Unknown	507	815	513	-	.	ID="RND-6_FAMILY-7873";Tend="1074";Tstart="770";shortTE="F";uid="600b6546-5b8a-4078-980a-84b6a79f32d4"
VSBP01017376.1	RepeatMasker	DNA/Ginger	531	910	3198	-	.	ID="RND-1_FAMILY-3";Tend="1548";Tstart="1169";shortTE="F";uid="02aac0f4-ac69-4d9a-bf47-8ac2229e3004"
VSBP01017376.1	RepeatMasker	DNA/hAT-Tip100	258	376	945	-	.	ID="RND-1_FAMILY-306";Tend="526";Tstart="406";shortTE="F";uid="66a0fae7-e961-4e3b-8ae1-6f584456bbd2"
VSBP01017377.1	RepeatMasker	Unknown	319	663	658	+	.	ID="RND-6_FAMILY-2529";Tend="358";Tstart="10";shortTE="F";uid="e5dd5771-ee1e-449a-9eb9-52ac4b808df8"
VSBP01017377.1	RepeatMasker	Unknown	722	910	973	+	.	ID="RND-6_FAMILY-4423";Tend="194";Tstart="15";shortTE="F";uid="92cf9f53-b7c7-4ced-8b06-f1504e542d61"
VSBP01017378.1	RepeatMasker	DNA/hAT-Tip100	1	910	7197	-	.	ID="RND-6_FAMILY-13511";Tend="905";Tstart="1";shortTE="F";uid="cf87b4c7-bb1e-4bb4-b29a-4ddde9a62c4e"
VSBP01017379.1	RepeatMasker	Unknown	1	411	2847	+	.	ID="RND-5_FAMILY-1925";Tend="668";Tstart="255";shortTE="F";uid="e3f1d757-be6e-4976-9f8d-2c960d39347d"
VSBP01001738.1	RepeatMasker	DNA/hAT-hAT19	4096	4226	498	+	.	ID="RND-6_FAMILY-1676";Tend="1673";Tstart="1542";shortTE="F";uid="84c70880-00df-4605-a7c9-e708b5c75c8f"
VSBP01001738.1	RepeatMasker	DNA/Maverick	2580	3543	8132	+	.	ID="RND-5_FAMILY-444";Tend="993";Tstart="2";shortTE="F";uid="d143a0c4-373c-4b6a-8b09-1c06b0eb5f2e"
VSBP01001738.1	RepeatMasker	DNA/P	5572	6323	767	+	.	ID="RND-6_FAMILY-15606";Tend="1211";Tstart="467";shortTE="F";uid="765f1155-bbad-4320-a1bf-a75a7c42ca45"
VSBP01001738.1	RepeatMasker	DNA/Maverick	1	649	5256	+	.	ID="RND-4_FAMILY-569";Tend="639";Tstart="1";shortTE="F";uid="28715e48-9399-4c08-8575-45819a19cdb3"
VSBP01001738.1	RepeatMasker	DNA/Maverick	399	1021	4960	-	.	ID="RND-1_FAMILY-286";Tend="609";Tstart="1";shortTE="F";uid="e20c1ded-4d48-49ed-bd79-4cdcac0e8b16"
VSBP01001738.1	RepeatMasker	DNA/Maverick	1154	1890	5491	-	.	ID="RND-4_FAMILY-261";Tend="745";Tstart="1";shortTE="F";uid="049948fb-78ee-45c7-967b-f248ef964661"
VSBP01001738.1	RepeatMasker	DNA/Ginger	3538	4098	3771	-	.	ID="RND-6_FAMILY-9547";Tend="1372";Tstart="840";shortTE="F";uid="ebeb020b-0372-43f0-9b3b-225d593c9426"
VSBP01001738.1	RepeatMasker	DNA/Maverick	2064	2396	1296	-	.	ID="RND-6_FAMILY-13762";Tend="509";Tstart="180";shortTE="F";uid="4de036b7-6af7-4bbe-a7f2-0c25e16e03f0"
VSBP01017380.1	RepeatMasker	Unknown	273	910	5160	-	.	ID="RND-1_FAMILY-353";Tend="988";Tstart="348";shortTE="F";uid="b0076885-a69c-4614-8ac9-4d5969d838bd"
VSBP01017381.1	RepeatMasker	DNA/Ginger-1	1	319	2323	+	.	ID="RND-1_FAMILY-79";Tend="1836";Tstart="1497";shortTE="F";uid="b049dda9-5ec8-4149-bac8-257c153d7b2d"
VSBP01017381.1	RepeatMasker	DNA/Ginger	309	910	4375	-	.	ID="RND-6_FAMILY-5762";Tend="2539";Tstart="1955";shortTE="F";uid="57090093-0ead-49e4-b121-ebcfaf06c248"
VSBP01017382.1	RepeatMasker	Unknown	408	910	3121	+	.	ID="RND-1_FAMILY-156";Tend="453";Tstart="1";shortTE="F";uid="8362ae57-5fb1-4731-ad99-b5d11c0f39c5"
VSBP01017382.1	RepeatMasker	Unknown	1	784	5464	-	.	ID="RND-5_FAMILY-366";Tend="761";Tstart="1";shortTE="F";uid="fbb7bbf5-c17e-44fd-8b4a-998298305bdd"
VSBP01017383.1	RepeatMasker	LTR/Gypsy	1	130	1109	+	.	ID="RND-6_FAMILY-2275";Tend="941";Tstart="812";shortTE="F";uid="8479b777-a91d-47a7-804c-b87afa0f6948"
VSBP01017384.1	RepeatMasker	DNA/hAT-hAT19	199	738	1883	+	.	ID="dna8-64_ap";Tend="622";Tstart="41";shortTE="F";uid="fdfda413-adf7-4071-b0ab-b133c231dcea"
VSBP01017384.1	RepeatMasker	Unknown	739	910	1432	+	.	ID="RND-6_FAMILY-7776";Tend="1216";Tstart="1054";shortTE="F";uid="3ce237b2-af86-43db-ada0-9bb7d2f5ba3d"
VSBP01017385.1	RepeatMasker	RC/Helitron	10	910	7417	-	.	ID="RND-5_FAMILY-65";Tend="1359";Tstart="470";shortTE="F";uid="fc374faa-70c3-472b-a5d3-5ef9c954cb26"
VSBP01017387.1	RepeatMasker	DNA/P	357	866	1266	-	.	ID="P-4_AP";Tend="4074";Tstart="3603";shortTE="F";uid="04043216-8897-4708-9229-74802f01d267"
VSBP01017388.1	RepeatMasker	LINE/CR1	107	710	540	+	.	ID="RND-6_FAMILY-938";Tend="580";Tstart="2";shortTE="F";uid="a88f1aaf-0a91-4e45-9c34-74159cd1f5d1"
VSBP01017389.1	RepeatMasker	DNA	1	300	1168	+	.	ID="ttaa4c_ap";Tend="420";Tstart="141";shortTE="F";uid="35b77022-dc04-4736-92cc-9eccf7b4ea6d"
VSBP01017389.1	RepeatMasker	Unknown	761	910	1176	+	.	ID="RND-6_FAMILY-769";Tend="150";Tstart="1";shortTE="F";uid="66227594-8820-4158-95b0-160878b21ae8"
VSBP01001739.1	RepeatMasker	DNA/Ginger-1	5209	5322	2236	+	.	ID="GINGER1-1_AP";Tend="4034";Tstart="3501";shortTE="F";uid="fd27e95d-7c44-4f8f-9857-1fdf40e8c47f"
VSBP01001739.1	RepeatMasker	Retroposon?	5323	6020	2641	+	.	ID="RND-1_FAMILY-157";Tend="1207";Tstart="532";shortTE="F";uid="5f852d92-91c7-44b5-ac22-b85b10bc47e8"
VSBP01001739.1	RepeatMasker	Unknown	1	621	3239	+	.	ID="RND-1_FAMILY-19";Tend="696";Tstart="130";shortTE="F";uid="d715e148-eddb-4e9d-a1f7-0bdf0408f0ad"
VSBP01001739.1	RepeatMasker	DNA/Ginger	1030	1344	2248	+	.	ID="RND-5_FAMILY-5363";Tend="1968";Tstart="1653";shortTE="F";uid="135372f5-7f60-4eb2-979e-114aad2d4921"
VSBP01001739.1	RepeatMasker	Unknown	2321	3110	4591	+	.	ID="RND-1_FAMILY-300";Tend="1935";Tstart="1157";shortTE="F";uid="0a5ac67c-295d-463d-9dab-cbce0fe8b241"
VSBP01001739.1	RepeatMasker	DNA/Ginger	1642	2321	4271	+	.	ID="rnd-6_family-5762";Tend="1521";Tstart="853";shortTE="F";uid="c7db4424-248b-4c7f-983c-b3e0d06e4ea2"
VSBP01001739.1	RepeatMasker	DNA/Ginger	6087	6348	8832	-	.	ID="rnd-6_family-9547";Tend="1318";Tstart="836";shortTE="F";uid="d8012d01-72f7-44d9-9512-5b4a587ac48f"
VSBP01001739.1	RepeatMasker	Unknown	621	1031	3412	-	.	ID="RND-1_FAMILY-5";Tend="831";Tstart="412";shortTE="F";uid="f37a63e5-4f73-46e4-9890-20f929a0b83c"
VSBP01001739.1	RepeatMasker	DNA/Ginger	4545	5208	8832	-	.	ID="rnd-6_family-9547";Tend="2534";Tstart="1319";shortTE="F";uid="b0686aa0-54f4-409c-8aec-92ed579fd5d5"
VSBP01017390.1	RepeatMasker	DNA/Ginger	1	419	3297	+	.	ID="RND-6_FAMILY-5762";Tend="2539";Tstart="2120";shortTE="F";uid="cd72d7f0-f7f6-434e-8539-96e8a5641786"
VSBP01017390.1	RepeatMasker	Unknown	526	897	1363	-	.	ID="RND-4_FAMILY-192";Tend="1293";Tstart="932";shortTE="F";uid="5e10fcf7-a37b-4224-bfed-861b088f510a"
VSBP01017390.1	RepeatMasker	DNA/Ginger-1	230	461	1342	-	.	ID="RND-5_FAMILY-4171";Tend="311";Tstart="75";shortTE="F";uid="4e62a3f0-db93-4950-85dc-918543be928f"
VSBP01017391.1	RepeatMasker	DNA/MULE-NOF	448	578	810	-	.	ID="RND-5_FAMILY-3305";Tend="1038";Tstart="908";shortTE="F";uid="c892544a-40eb-4d62-a455-015990575831"
VSBP01017393.1	RepeatMasker	DNA/MULE-MuDR	1	255	1789	+	.	ID="RND-6_FAMILY-20889";Tend="254";Tstart="1";shortTE="F";uid="8b1993ca-4c2d-4223-ba46-ebd88eb66084"
VSBP01017396.1	RepeatMasker	Unknown	260	910	2709	+	.	ID="RND-6_FAMILY-9837";Tend="553";Tstart="1";shortTE="F";uid="98496e65-5d36-4168-831d-60c089fece90"
VSBP01017397.1	RepeatMasker	DNA/Ginger-1	637	787	633	+	.	ID="RND-1_FAMILY-329";Tend="1657";Tstart="1514";shortTE="F";uid="d32b460b-6d15-46af-afc5-41b7ac13f52b"
VSBP01017397.1	RepeatMasker	DNA/Ginger	1	633	4850	-	.	ID="RND-6_FAMILY-5762";Tend="2376";Tstart="1743";shortTE="F";uid="de0b0e04-155e-4b02-9569-3e871dbcc619"
VSBP01017398.1	RepeatMasker	DNA	1	104	726	+	.	ID="RND-5_FAMILY-9000";Tend="1901";Tstart="1798";shortTE="F";uid="d0f70b73-98af-4ae8-a0a7-40fd56516aa3"
VSBP01017398.1	RepeatMasker	DNA/Kolobok-E	105	222	477	-	.	ID="RND-6_FAMILY-2012";Tend="970";Tstart="760";shortTE="F";uid="66710cc3-87f7-41a7-bcff-a6c39459d82a"
VSBP01017399.1	RepeatMasker	Unknown	1	894	3694	-	.	ID="RND-5_FAMILY-3903";Tend="1023";Tstart="1";shortTE="F";uid="b0348764-26bb-4b77-9391-3266506dd25d"
VSBP01000174.1	RepeatMasker	Retroposon?	408557	408748	798	+	.	ID="RND-6_FAMILY-9496";Tend="332";Tstart="149";shortTE="F";uid="18bee217-b464-4617-98f2-314b1764c636"
VSBP01000174.1	RepeatMasker	DNA/MULE-MuDR	283910	284209	603	+	.	ID="RND-6_FAMILY-430";Tend="970";Tstart="684";shortTE="F";uid="e2adb273-c72e-4d82-aeff-ceb56f65ff6a"
VSBP01000174.1	RepeatMasker	LINE/R1	440840	441556	944	+	.	ID="R1-2_AP";Tend="6083";Tstart="5424";shortTE="F";uid="36301857-f5b9-462f-a864-2edde5530fd5"
VSBP01000174.1	RepeatMasker	DNA	26961	27396	1592	+	.	ID="RND-1_FAMILY-45";Tend="1422";Tstart="963";shortTE="F";uid="24bd9fa3-d3d6-4b98-b469-011cedbcd0d0"
VSBP01000174.1	RepeatMasker	DNA/Ginger-1	359740	359960	1205	+	.	ID="RND-5_FAMILY-4684";Tend="537";Tstart="307";shortTE="F";uid="470d3c0c-3f49-481f-bb55-943680234928"
VSBP01000174.1	RepeatMasker	DNA/Ginger	345020	346608	10291	+	.	ID="RND-6_FAMILY-5762";Tend="2572";Tstart="894";shortTE="F";uid="508cbd9a-c20a-4151-b76b-d6da873ff615"
VSBP01000174.1	RepeatMasker	Unknown	428855	429312	2750	+	.	ID="RND-1_FAMILY-249";Tend="1336";Tstart="897";shortTE="F";uid="81809672-06f0-4cd4-b7b8-14df4c75f924"
VSBP01000174.1	RepeatMasker	DNA/hAT-Tip100	125216	125492	1548	+	.	ID="RND-6_FAMILY-20825";Tend="1251";Tstart="964";shortTE="F";uid="6219b325-3bd5-4101-89fb-72db3a63ffb6"
VSBP01000174.1	RepeatMasker	DNA/hAT-Tip100	595822	595987	817	+	.	ID="RND-5_FAMILY-5760";Tend="663";Tstart="489";shortTE="F";uid="b510ad0c-bd71-47d9-ac52-bb54ed548686"
VSBP01000174.1	RepeatMasker	DNA/hAT	243914	244106	460	+	.	ID="DNA8-1_AP";Tend="464";Tstart="286";shortTE="F";uid="d1f49069-e450-4d09-9044-750f24102c59"
VSBP01000174.1	RepeatMasker	Unknown	443348	443483	571	+	.	ID="RND-6_FAMILY-10411";Tend="982";Tstart="845";shortTE="F";uid="6081fb58-5114-4fc0-976b-b0c6d3edd0d3"
VSBP01000174.1	RepeatMasker	Retroposon?	187220	187847	1165	+	.	ID="RND-3_FAMILY-37";Tend="1549";Tstart="937";shortTE="F";uid="2b92a84a-6583-4367-98e3-aa55bdc45076"
VSBP01000174.1	RepeatMasker	DNA	137147	137329	429	+	.	ID="dna4-2_ap";Tend="182";Tstart="1";shortTE="F";uid="367dcde8-48c7-4650-abfb-d8f8fd373131"
VSBP01000174.1	RepeatMasker	DNA	168507	168765	979	+	.	ID="ttaa2c_ap";Tend="423";Tstart="180";shortTE="F";uid="4c9496eb-e0e3-4e0b-aea8-ec95764ef0c9"
VSBP01000174.1	RepeatMasker	DNA	469182	469757	3479	+	.	ID="RND-6_FAMILY-4722";Tend="794";Tstart="261";shortTE="F";uid="4e5d53b1-08d1-4266-a857-b7da8969b378"
VSBP01000174.1	RepeatMasker	DNA/Ginger	674813	675139	2711	+	.	ID="RND-6_FAMILY-9547";Tend="2523";Tstart="2197";shortTE="F";uid="47406c04-55a8-409c-83f1-2da04aaa2dc7"
VSBP01000174.1	RepeatMasker	LTR/Gypsy	134627	135113	4046	+	.	ID="RND-6_FAMILY-17755";Tend="898";Tstart="416";shortTE="F";uid="a5bde560-0879-47c1-bc56-74f45efbbdec"
VSBP01000174.1	RepeatMasker	LTR/Pao	105557	106765	1487	+	.	ID="BEL3-I_AP";Tend="6295";Tstart="5090";shortTE="F";uid="82212610-250d-4b7a-ae32-deb89b6863ff"
VSBP01000174.1	RepeatMasker	DNA/hAT-hAT19	479969	480522	4512	+	.	ID="RND-6_FAMILY-609";Tend="1300";Tstart="748";shortTE="F";uid="695650ed-ae02-4daa-a9f2-875bc2596dd8"
VSBP01000174.1	RepeatMasker	DNA/Kolobok-E	637416	637837	1603	+	.	ID="RND-6_FAMILY-2557";Tend="603";Tstart="203";shortTE="F";uid="a8edd1fc-cd1c-4984-88fc-266f8fa6bd5c"
VSBP01000174.1	RepeatMasker	RC/Helitron	3726	4008	1010	+	.	ID="RND-6_FAMILY-12859";Tend="1155";Tstart="902";shortTE="F";uid="982d324f-962e-4769-83bd-766e18a54297"
VSBP01000174.1	RepeatMasker	Unknown	7514	8272	1962	+	.	ID="RND-1_FAMILY-201";Tend="756";Tstart="5";shortTE="F";uid="98643ed5-77a8-4e26-bb52-cdf1c03edee4"
VSBP01000174.1	RepeatMasker	DNA/Ginger-1	23421	23751	2238	+	.	ID="RND-1_FAMILY-79";Tend="1335";Tstart="979";shortTE="F";uid="1464275f-2005-487e-87e8-9c2379cee3cd"
VSBP01000174.1	RepeatMasker	Unknown	168089	168295	498	+	.	ID="RND-6_FAMILY-13546";Tend="1036";Tstart="826";shortTE="F";uid="c0548d11-220e-4581-9652-c7ffcaf73018"
VSBP01000174.1	RepeatMasker	DNA	648566	648976	2007	+	.	ID="ttaa4c_ap";Tend="411";Tstart="4";shortTE="F";uid="6d1cb58e-dca5-4223-a044-c705941fdba2"
VSBP01000174.1	RepeatMasker	DNA	55244	55568	1299	+	.	ID="RND-6_FAMILY-1189";Tend="1210";Tstart="888";shortTE="F";uid="30926a77-2df7-4855-b93c-c17377dd8429"
VSBP01000174.1	RepeatMasker	Unknown	5463	6026	2084	+	.	ID="RND-6_FAMILY-2485";Tend="1162";Tstart="602";shortTE="F";uid="8e631e15-7673-412e-80c8-351c1c704d34"
VSBP01000174.1	RepeatMasker	DNA	541536	541921	543	+	.	ID="TTAA8_AP";Tend="436";Tstart="7";shortTE="F";uid="a0f6acd5-56eb-4905-bc30-ea9bdb3f9d92"
VSBP01000174.1	RepeatMasker	DNA	55748	55877	966	+	.	ID="RND-6_FAMILY-1189";Tend="1348";Tstart="1218";shortTE="F";uid="f42f3dc2-9192-4cd9-8a55-5cb8a58387fc"
VSBP01000174.1	RepeatMasker	DNA	169710	169921	578	+	.	ID="dna4-2_ap";Tend="206";Tstart="1";shortTE="F";uid="416a0351-31ed-4c2c-b6f5-680bea98afe4"
VSBP01000174.1	RepeatMasker	DNA/Ginger	335720	335863	1111	+	.	ID="RND-6_FAMILY-9547";Tend="2514";Tstart="2378";shortTE="F";uid="3c9173d2-84ff-4737-8109-dcc928967f45"
VSBP01000174.1	RepeatMasker	Unknown	58999	59162	1423	+	.	ID="RND-5_FAMILY-718";Tend="251";Tstart="88";shortTE="F";uid="c6609615-e1d2-4c91-bb7b-7633f4dfe5ef"
VSBP01000174.1	RepeatMasker	DNA/hAT-Charlie	180616	180847	616	+	.	ID="DNA8-32_AP";Tend="240";Tstart="1";shortTE="F";uid="f57a4117-f745-41cd-8ce1-56a310a7cf55"
VSBP01000174.1	RepeatMasker	Retroposon?	686568	687148	1587	+	.	ID="RND-3_FAMILY-37";Tend="1620";Tstart="1059";shortTE="F";uid="3ff352e1-ee2d-412d-bf8e-b2a5c6d5763a"
VSBP01000174.1	RepeatMasker	DNA	419296	419481	799	+	.	ID="DNA4-2_AP";Tend="766";Tstart="587";shortTE="F";uid="cafd3cb3-4ae5-4b58-adb9-630ca4eee01f"
VSBP01000174.1	RepeatMasker	Unknown	11119	11239	764	+	.	ID="RND-6_FAMILY-7940";Tend="1083";Tstart="963";shortTE="F";uid="bc497bb2-3faa-42ca-82ec-29c9ab759460"
VSBP01000174.1	RepeatMasker	DNA/Ginger-1	62035	62250	1258	+	.	ID="rnd-5_family-11470";Tend="1321";Tstart="1158";shortTE="F";uid="e492b422-35d6-47d5-86ff-59a3c2354ba6"
VSBP01000174.1	RepeatMasker	DNA/Ginger	348514	349678	8103	+	.	ID="RND-6_FAMILY-5762";Tend="2093";Tstart="870";shortTE="F";uid="035cc896-eb7a-40bf-a9ac-9ed436a0f07c"
VSBP01000174.1	RepeatMasker	Retroposon?	637826	638232	1772	+	.	ID="SINE2-2_AP";Tend="1047";Tstart="623";shortTE="F";uid="ec0abd4a-fbfb-4ca0-9890-d6d595d1bad3"
VSBP01000174.1	RepeatMasker	DNA/hAT-Tip100	63391	64150	3626	+	.	ID="RND-6_FAMILY-6478";Tend="1646";Tstart="896";shortTE="F";uid="148a2a00-e0ac-4a6b-945d-8446f28910db"
VSBP01000174.1	RepeatMasker	DNA/Ginger-1	645641	645853	1542	+	.	ID="RND-1_FAMILY-79";Tend="1190";Tstart="979";shortTE="F";uid="8c6b8d29-3227-42df-afc1-3f528373bffc"
VSBP01000174.1	RepeatMasker	DNA	326402	326698	730	+	.	ID="TTAA8_AP";Tend="438";Tstart="160";shortTE="F";uid="2a5bbf5a-aa0e-4d8c-be53-32aa6e273388"
VSBP01000174.1	RepeatMasker	DNA/MULE-MuDR	651831	652531	2435	+	.	ID="RND-5_FAMILY-74";Tend="1462";Tstart="761";shortTE="F";uid="1b8e560e-ada1-48ab-9055-68010267a20f"
VSBP01000174.1	RepeatMasker	DNA/hAT-hAT19	433426	433906	1501	+	.	ID="RND-4_FAMILY-1572";Tend="1633";Tstart="1123";shortTE="F";uid="9e5b7422-4530-42a7-a4c9-262617944eec"
VSBP01000174.1	RepeatMasker	DNA	496717	496861	545	+	.	ID="dna4-2_ap";Tend="157";Tstart="1";shortTE="F";uid="a376147a-bcfb-4720-9a78-e0e38a3a8929"
VSBP01000174.1	RepeatMasker	LINE/CR1	381243	381685	686	+	.	ID="RND-5_FAMILY-4927";Tend="599";Tstart="164";shortTE="F";uid="dde259c1-f475-4409-9862-9e6d2f574021"
VSBP01000174.1	RepeatMasker	DNA	203303	203519	727	+	.	ID="DNA4-2_AP";Tend="769";Tstart="545";shortTE="F";uid="62e25742-8782-4147-af78-0e7842db9872"
VSBP01000174.1	RepeatMasker	DNA/Ginger	59171	60164	7618	+	.	ID="RND-6_FAMILY-9547";Tend="2198";Tstart="1197";shortTE="F";uid="129aeb76-76b7-409f-93f0-0cd7c7c844c8"
VSBP01000174.1	RepeatMasker	DNA/Ginger	217137	217315	1140	+	.	ID="RND-5_FAMILY-5363";Tend="1092";Tstart="892";shortTE="F";uid="a2d143ec-02a6-4bf2-ad8e-2a93dda1a510"
VSBP01000174.1	RepeatMasker	Unknown	8	567	4405	+	.	ID="RND-5_FAMILY-4106";Tend="788";Tstart="226";shortTE="F";uid="e1ff4f91-487d-44a6-aa28-3a8120b5cc4a"
VSBP01000174.1	RepeatMasker	Unknown	120729	121315	1280	+	.	ID="RND-1_FAMILY-260";TEgroup="ctg_174%7CRND-1_FAMILY-260%7C1";Tend="1131";Tstart="833";shortTE="F";uid="d25bb615-1b47-4c48-9545-04f5c6f14b56"
VSBP01000174.1	RepeatMasker	DNA/TcMar-Tigger	201529	201704	493	+	.	ID="MARINER-N30_LMI";Tend="137";Tstart="1";shortTE="F";uid="d2595be7-a0e5-4bb2-95d0-425b9051556c"
VSBP01000174.1	RepeatMasker	Unknown	9005	9543	1836	+	.	ID="RND-1_FAMILY-201";Tend="548";Tstart="21";shortTE="F";uid="caef3873-9a26-4297-8ecc-fd9afd2dbfab"
VSBP01000174.1	RepeatMasker	DNA/Ginger-1	52598	53371	651	+	.	ID="RND-5_FAMILY-5842";Tend="1476";Tstart="710";shortTE="F";uid="c3316e64-5c41-4317-a968-0f85f0edabae"
VSBP01000174.1	RepeatMasker	DNA/TcMar-Tc1	447438	447851	1312	+	.	ID="RND-6_FAMILY-596";Tend="1306";Tstart="951";shortTE="F";uid="f02b579c-68a2-44e2-b79c-e3c4eb673217"
VSBP01000174.1	RepeatMasker	LTR/Pao	103768	105182	923	+	.	ID="BEL3-I_AP";Tend="4712";Tstart="3361";shortTE="F";uid="231b3195-5aea-4367-aa8f-7958c9a2c1c1"
VSBP01000174.1	RepeatMasker	DNA	322766	323168	754	+	.	ID="DNA4-3_AP";Tend="632";Tstart="243";shortTE="F";uid="49c787fe-3522-4f33-8bf1-e201907cf4f2"
VSBP01000174.1	RepeatMasker	LTR/Gypsy	636560	636999	3491	+	.	ID="RND-1_FAMILY-363";Tend="808";Tstart="369";shortTE="F";uid="cf5ed8b3-970a-46b7-8478-a63ce2f2c908"
VSBP01000174.1	RepeatMasker	Retroposon?	682753	683057	497	+	.	ID="RND-3_FAMILY-37";Tend="1210";Tstart="922";shortTE="F";uid="a530f286-2911-4a26-ae14-a8efad39ce05"
VSBP01000174.1	RepeatMasker	DNA	322558	322725	535	+	.	ID="dna4-3_ap";Tend="404";Tstart="243";shortTE="F";uid="dc8232e9-0a41-4d72-b01b-2ec4f3236e3a"
VSBP01000174.1	RepeatMasker	DNA	419083	419292	843	+	.	ID="dna4-2_ap";Tend="307";Tstart="99";shortTE="F";uid="019df9f0-68db-4816-9c4b-e749d7c4fd34"
VSBP01000174.1	RepeatMasker	DNA/TcMar-Tc1	450741	451157	1286	+	.	ID="RND-6_FAMILY-596";Tend="1306";Tstart="951";shortTE="F";uid="3609066b-6b37-4e31-bf6b-65d832305629"
VSBP01000174.1	RepeatMasker	DNA	495201	495352	457	+	.	ID="dna4-2_ap";Tend="768";Tstart="629";shortTE="F";uid="ac390561-9a2b-44a4-bcd9-9e81c0299b4e"
VSBP01000174.1	RepeatMasker	Unknown	115517	116001	998	+	.	ID="RND-6_FAMILY-10799";TEgroup="ctg_174%7CRND-6_FAMILY-10799%7C1";Tend="1650";Tstart="715";shortTE="F";uid="7a65a7c5-17bc-4f21-ba94-0fd54ff26cd6"
VSBP01000174.1	RepeatMasker	Unknown	199007	199366	2453	+	.	ID="RND-1_FAMILY-375";Tend="1389";Tstart="1047";shortTE="F";uid="3eb9dd9b-f10c-4d12-aaa8-058f631a213a"
VSBP01000174.1	RepeatMasker	DNA	307850	308124	1117	+	.	ID="TTAA2B_AP";Tend="426";Tstart="154";shortTE="F";uid="be7f2e7f-1a4f-4b16-a450-cfd1148d4c4f"
VSBP01000174.1	RepeatMasker	Unknown	547759	548338	2225	+	.	ID="RND-6_FAMILY-21192";TEgroup="ctg_174%7CRND-6_FAMILY-21192%7C1";Tend="1310";Tstart="945";shortTE="F";uid="7abfe40c-01a6-414f-a907-80757e850398"
VSBP01000174.1	RepeatMasker	DNA/hAT-Tip100	61778	62089	1937	+	.	ID="RND-6_FAMILY-6478";Tend="1274";Tstart="896";shortTE="F";uid="6c44cab5-5db5-4f97-8ef2-b98e4e21447f"
VSBP01000174.1	RepeatMasker	DNA	460046	460155	494	+	.	ID="RND-6_FAMILY-724";Tend="490";Tstart="384";shortTE="F";uid="20691a4d-3aa6-41f0-a4e2-c4dbfac587b1"
VSBP01000174.1	RepeatMasker	DNA	6552	6962	806	+	.	ID="DNA8-31_AP";TEgroup="ctg_174%7CDNA8-31_AP%7C1";Tend="595";Tstart="37";shortTE="F";uid="698ca2cc-acca-4c8b-a2d0-1f02e513b9fb"
VSBP01000174.1	RepeatMasker	Unknown	122339	122716	1964	+	.	ID="RND-1_FAMILY-260";Tend="1274";Tstart="888";shortTE="F";uid="ecbda7e9-cce0-4ca0-badd-ddcc4f0e2d1d"
VSBP01000174.1	RepeatMasker	Unknown	426429	426726	443	+	.	ID="RND-5_FAMILY-4990";Tend="1238";Tstart="926";shortTE="F";uid="21ff0d2a-6abb-4e88-909d-135caa679bb4"
VSBP01000174.1	RepeatMasker	DNA/Ginger	642609	642801	1384	+	.	ID="RND-6_FAMILY-9547";Tend="2555";Tstart="2361";shortTE="F";uid="8ac2ed58-fd9d-470f-ac94-d9fae3aea2ac"
VSBP01000174.1	RepeatMasker	Unknown	9630	10354	1310	+	.	ID="RND-1_FAMILY-43";Tend="1222";Tstart="490";shortTE="F";uid="ae49b8a5-5517-415a-8d87-df466b974e20"
VSBP01000174.1	RepeatMasker	DNA/Ginger-1	117540	117836	1520	+	.	ID="RND-1_FAMILY-79";Tend="1183";Tstart="895";shortTE="F";uid="1607e2ac-018d-4b18-ba53-787e81c231e2"
VSBP01000174.1	RepeatMasker	Unknown	636998	637413	2472	+	.	ID="RND-1_FAMILY-5";Tend="1376";Tstart="905";shortTE="F";uid="2fcabb25-8825-49a6-aac9-16fb172a7989"
VSBP01000174.1	RepeatMasker	Retroposon?	51583	52155	593	+	.	ID="RND-3_FAMILY-37";TEgroup="ctg_174%7CRND-3_FAMILY-37%7C1";Tend="1609";Tstart="908";shortTE="F";uid="9093cdb2-4070-4fed-af8f-49f60aa13ab2"
VSBP01000174.1	RepeatMasker	LTR/Gypsy	565821	565989	480	+	.	ID="GYPSY-24_DEL-I";Tend="2744";Tstart="2573";shortTE="F";uid="0e919e62-2256-41ff-a790-35614b882304"
VSBP01000174.1	RepeatMasker	DNA/MULE-MuDR	669334	670148	5550	+	.	ID="RND-5_FAMILY-5369";Tend="1688";Tstart="819";shortTE="F";uid="b71dc57a-1c8e-4e8b-ae19-ab28fc13fac1"
VSBP01000174.1	RepeatMasker	Unknown	220055	220646	1840	+	.	ID="RND-1_FAMILY-147";Tend="1506";Tstart="896";shortTE="F";uid="73908656-46d7-48a6-bfa7-46760dbeb3b2"
VSBP01000174.1	RepeatMasker	DNA	14995	15385	804	+	.	ID="DNA-TTAA-1_AP";Tend="411";Tstart="21";shortTE="F";uid="b1fc3983-58b0-4479-92b4-fa0d735f609d"
VSBP01000174.1	RepeatMasker	DNA/hAT	20955	21078	585	-	.	ID="DNA8-40_AP";Tend="125";Tstart="2";shortTE="F";uid="97b0ea16-aed0-4685-bf57-0ddac66576ef"
VSBP01000174.1	RepeatMasker	Retroposon?	85000	85418	1001	-	.	ID="RND-3_FAMILY-37";Tend="1308";Tstart="888";shortTE="F";uid="7fbbc27f-bdc3-48b4-a6b2-8281d517e896"
VSBP01000174.1	RepeatMasker	DNA/hAT-Tip100	200918	201208	939	-	.	ID="DNA8-42_AP";TEgroup="ctg_174%7CDNA8-42_AP%7C1";Tend="679";Tstart="1";shortTE="F";uid="e1959b07-4d55-478d-adb4-ab8199c7efb4"
VSBP01000174.1	RepeatMasker	DNA/Ginger-1	217100	217284	716	-	.	ID="GINGER1-1_AP";Tend="4393";Tstart="4202";shortTE="F";uid="04e2292d-d438-4224-8282-c51a7aac8d27"
VSBP01000174.1	RepeatMasker	DNA/hAT-Ac	116223	116436	526	-	.	ID="DNA8-56_AP";Tend="578";Tstart="352";shortTE="F";uid="d88096ea-5b72-49b7-8714-0adcc54f65e3"
VSBP01000174.1	RepeatMasker	DNA	537306	537746	1918	-	.	ID="DNA8-29_AP";Tend="771";Tstart="309";shortTE="F";uid="c315f552-71b1-4066-bda1-30f97bcf3c3b"
VSBP01000174.1	RepeatMasker	DNA/Ginger-2	33545	34367	6620	-	.	ID="RND-6_FAMILY-10996";Tend="1493";Tstart="672";shortTE="F";uid="94684f0c-7c29-4573-97a5-686df678a540"
VSBP01000174.1	RepeatMasker	Retroposon?	641178	641635	484	-	.	ID="RND-3_FAMILY-37";Tend="1479";Tstart="1061";shortTE="F";uid="f39935a1-8c54-4938-a067-5aa5202e4c9f"
VSBP01000174.1	RepeatMasker	Unknown	217902	218455	1882	-	.	ID="RND-1_FAMILY-147";Tend="1503";Tstart="949";shortTE="F";uid="97e9b2da-5006-4e96-93f1-b847d302ad87"
VSBP01000174.1	RepeatMasker	DNA	517671	518415	1731	-	.	ID="DNA4-2_AP";Tend="750";Tstart="1";shortTE="F";uid="029878ea-cdeb-441f-aece-b19c7c5286bb"
VSBP01000174.1	RepeatMasker	DNA/Ginger	673629	673932	2208	-	.	ID="RND-6_FAMILY-9547";Tend="2524";Tstart="2219";shortTE="F";uid="952f09a2-2d79-4574-99f1-3268568bcb8f"
VSBP01000174.1	RepeatMasker	DNA	33036	33385	1579	-	.	ID="TTAA7_AP";Tend="428";Tstart="53";shortTE="F";uid="df13ef3a-62b0-45a3-a5bf-3b6f31971267"
VSBP01000174.1	RepeatMasker	Unknown	429413	429520	579	-	.	ID="RND-6_FAMILY-12760";Tend="517";Tstart="417";shortTE="F";uid="4e586bad-9b73-46b9-9404-3d1992fd46be"
VSBP01000174.1	RepeatMasker	DNA/Ginger	675276	676338	7693	-	.	ID="RND-6_FAMILY-5762";Tend="2170";Tstart="1113";shortTE="F";uid="db2deee1-b9c6-4e16-86f6-f73b92228b0a"
VSBP01000174.1	RepeatMasker	DNA/hAT	595298	595475	550	-	.	ID="DNA8-17_AP";Tend="919";Tstart="752";shortTE="F";uid="123d9a8c-c73a-45bb-8a68-ba84de845cdd"
VSBP01000174.1	RepeatMasker	DNA/hAT	380391	380604	1336	-	.	ID="RND-5_FAMILY-3274";Tend="1145";Tstart="941";shortTE="F";uid="becac564-4f01-4cbb-b2bd-551bef9ff1ac"
VSBP01000174.1	RepeatMasker	DNA/hAT-Charlie	399185	399453	1009	-	.	ID="RND-5_FAMILY-621";Tend="1028";Tstart="766";shortTE="F";uid="d9704900-9f9a-48f9-aef9-10c54349d82f"
VSBP01000174.1	RepeatMasker	DNA	206910	207403	2657	-	.	ID="RND-6_FAMILY-8338";Tend="1437";Tstart="944";shortTE="F";uid="72f96617-7182-4af9-9d78-1b11c924e3be"
VSBP01000174.1	RepeatMasker	DNA/hAT-hAT19	110311	110500	742	-	.	ID="RND-6_FAMILY-6390";Tend="1223";Tstart="1014";shortTE="F";uid="7cb99505-5772-47a1-9ce5-a8b68b63639e"
VSBP01000174.1	RepeatMasker	DNA/Kolobok-E	30834	31025	465	-	.	ID="KOLOBOKE-4_AP";Tend="260";Tstart="77";shortTE="F";uid="6a142041-e94a-4c0d-bc52-98128ba07333"
VSBP01000174.1	RepeatMasker	Retroposon?	51911	53226	1539	-	.	ID="SINE2-1_AP";Tend="1424";Tstart="302";shortTE="F";uid="aed39e38-8bbe-41bb-8f05-5ac83dd3bd14"
VSBP01000174.1	RepeatMasker	Unknown	62332	63345	6502	-	.	ID="RND-5_FAMILY-718";Tend="1236";Tstart="244";shortTE="F";uid="7513917f-879e-4fc9-a46b-530e13df9943"
VSBP01000174.1	RepeatMasker	DNA/Ginger	687850	688055	1568	-	.	ID="RND-6_FAMILY-5762";Tend="2545";Tstart="2341";shortTE="F";uid="47079f97-a509-4bbf-a83d-3f706e44855f"
VSBP01000174.1	RepeatMasker	DNA/hAT-Tip100	371895	372125	1819	-	.	ID="RND-1_FAMILY-63";Tend="1212";Tstart="985";shortTE="F";uid="10e0ca59-1563-4277-971c-45153967515b"
VSBP01000174.1	RepeatMasker	Unknown	649861	650134	801	-	.	ID="RND-6_FAMILY-7250";Tend="330";Tstart="109";shortTE="F";uid="bed8bc0f-f1b2-40f4-ab55-331a40a7e853"
VSBP01000174.1	RepeatMasker	DNA/hAT-Tip100	449717	449828	701	-	.	ID="DNA8-42_AP";Tend="111";Tstart="1";shortTE="F";uid="fcd03337-9ed2-42b2-8c28-8e2dcd560930"
VSBP01000174.1	RepeatMasker	Unknown	60882	61776	4885	-	.	ID="RND-5_FAMILY-718";Tend="1236";Tstart="49";shortTE="F";uid="7abbc343-8002-42e5-8ddd-c18fbaa0afcf"
VSBP01000174.1	RepeatMasker	DNA	281147	281362	773	-	.	ID="dna4-2_ap";Tend="207";Tstart="1";shortTE="F";uid="dcfedbe3-3af3-4a6d-a87a-100912eacb54"
VSBP01000174.1	RepeatMasker	DNA/Ginger	117604	118081	3556	-	.	ID="RND-6_FAMILY-9547";Tend="2550";Tstart="2079";shortTE="F";uid="32a78fd9-5598-4748-bd70-909a4bcffaa2"
VSBP01000174.1	RepeatMasker	Unknown	8123	9482	2179	-	.	ID="RND-1_FAMILY-225";Tend="892";Tstart="1";shortTE="F";uid="895b5da9-7172-4f00-919d-3826ff20702f"
VSBP01000174.1	RepeatMasker	DNA/MULE-MuDR	196699	197277	1190	-	.	ID="MUDR11X_AP";TEgroup="ctg_174%7CMUDR11X_AP%7C1";Tend="2220";Tstart="35";shortTE="F";uid="93f3c77a-a287-4b5b-a4b2-b32be58b239a"
VSBP01000174.1	RepeatMasker	DNA	421195	421962	1785	-	.	ID="DNA4-2_AP";Tend="769";Tstart="3";shortTE="F";uid="e70055ea-2974-423e-9ea6-f360c593845a"
VSBP01000174.1	RepeatMasker	DNA/hAT-hAT19	443379	444238	3230	-	.	ID="RND-6_FAMILY-775";Tend="1696";Tstart="897";shortTE="F";uid="9de52138-cef4-46b5-a48a-44247245ef2b"
VSBP01000174.1	RepeatMasker	DNA/hAT-hAT19	504300	504803	466	-	.	ID="DNA8-64_AP";TEgroup="ctg_174%7CDNA8-64_AP%7C1";Tend="622";Tstart="1";shortTE="F";uid="c63a0fb2-9033-48fd-bcd6-d0b0a0285c23"
VSBP01000174.1	RepeatMasker	Unknown	654620	654760	465	-	.	ID="RND-6_FAMILY-776";Tend="623";Tstart="495";shortTE="F";uid="d80aa5ed-f69c-41c1-9f7e-3c026c333779"
VSBP01000174.1	RepeatMasker	DNA/Ginger	359767	360240	2154	-	.	ID="rnd-6_family-9547";Tend="2531";Tstart="2230";shortTE="F";uid="d89c91bd-a755-494c-91a2-30d577007ef4"
VSBP01000174.1	RepeatMasker	Unknown	360237	360496	544	-	.	ID="RND-5_FAMILY-8997";Tend="1230";Tstart="959";shortTE="F";uid="d88d2e41-bbb1-4ac2-86fb-f7426f9c28b1"
VSBP01000174.1	RepeatMasker	DNA/hAT-hAT19	343691	344381	949	-	.	ID="DNA8-43_AP";TEgroup="ctg_174%7CDNA8-43_AP%7C1";Tend="869";Tstart="1";shortTE="F";uid="d4aa4856-ba77-404f-a25a-5872c40a3edd"
VSBP01000174.1	RepeatMasker	Unknown	554	1086	4151	-	.	ID="RND-6_FAMILY-316";Tend="543";Tstart="1";shortTE="F";uid="35d4ebc7-55c6-4901-aee9-32b6f6219c12"
VSBP01000174.1	RepeatMasker	Retroposon?	686867	687265	620	-	.	ID="SINE2-1_AP";Tend="1469";Tstart="1067";shortTE="F";uid="65e9f598-9e2f-41fb-8498-20a2a371bb8d"
VSBP01000174.1	RepeatMasker	DNA/Ginger-1	38072	38276	1757	-	.	ID="RND-5_FAMILY-11470";Tend="633";Tstart="429";shortTE="F";uid="4ae0d49c-40bd-4d90-aa17-97b57a539582"
VSBP01000174.1	RepeatMasker	Retroposon?	6963	7260	545	-	.	ID="RND-5_FAMILY-3729";Tend="658";Tstart="368";shortTE="F";uid="79cc42ee-cb03-49f2-a122-7ec45e860f97"
VSBP01000174.1	RepeatMasker	Unknown	4044	4623	3286	-	.	ID="RND-1_FAMILY-300";Tend="1852";Tstart="1263";shortTE="F";uid="f482227a-8a30-426d-b439-ba0a1a2dbdd6"
VSBP01000174.1	RepeatMasker	DNA/Ginger	374458	374925	3153	-	.	ID="RND-5_FAMILY-5363";Tend="1376";Tstart="892";shortTE="F";uid="9b2f5d3f-ea50-447b-8f26-a61e9b5a7f01"
VSBP01000174.1	RepeatMasker	Unknown	253895	254208	1157	-	.	ID="RND-5_FAMILY-707";Tend="1312";Tstart="984";shortTE="F";uid="e7eb6ad9-3552-4238-9e7e-6cfc0084fa8d"
VSBP01000174.1	RepeatMasker	DNA/Kolobok-E	243754	243913	438	-	.	ID="RND-6_FAMILY-2012";Tend="1514";Tstart="1170";shortTE="F";uid="83ed4ea3-0f4c-42d2-b83d-70048e3028b9"
VSBP01000174.1	RepeatMasker	DNA/hAT-hAT19	666613	667275	2802	-	.	ID="RND-1_FAMILY-57";Tend="1516";Tstart="897";shortTE="F";uid="937f72b1-18bd-44ce-842d-4302f1df691e"
VSBP01000174.1	RepeatMasker	DNA/Ginger-1	313172	314041	6454	-	.	ID="RND-1_FAMILY-79";Tend="1893";Tstart="994";shortTE="F";uid="21093fa2-ae2c-4ce4-b5a6-476fc1ce30f1"
VSBP01000174.1	RepeatMasker	DNA	133867	134202	441	-	.	ID="DNA4-3_AP";Tend="365";Tstart="3";shortTE="F";uid="56af17fb-4865-4624-b89a-983ec3a0907e"
VSBP01000174.1	RepeatMasker	DNA/Ginger	62074	62303	1042	-	.	ID="rnd-6_family-9547";Tend="1058";Tstart="848";shortTE="F";uid="a8abea86-14e1-43bd-abab-bd12974144de"
VSBP01000174.1	RepeatMasker	Unknown	19327	19554	650	-	.	ID="RND-5_FAMILY-3134";Tend="1191";Tstart="977";shortTE="F";uid="98d5a90d-04da-46ee-b75a-708460cfeef6"
VSBP01000174.1	RepeatMasker	DNA/hAT	646789	647061	1904	-	.	ID="RND-5_FAMILY-4691";Tend="1187";Tstart="909";shortTE="F";uid="5d6b8219-1242-4a23-a542-d056e65fabc3"
VSBP01000174.1	RepeatMasker	DNA/Kolobok-E	6244	6505	756	-	.	ID="KOLOBOKE-2_AP";Tend="1396";Tstart="1129";shortTE="F";uid="0eb28d52-08af-4451-b4d8-16f9fad82022"
VSBP01000174.1	RepeatMasker	DNA	296702	297514	458	-	.	ID="DNA4-2_AP";Tend="762";Tstart="28";shortTE="F";uid="732acebe-7a07-42f2-ae91-e96024fce74c"
VSBP01000174.1	RepeatMasker	DNA/Ginger	423461	424674	8587	-	.	ID="RND-6_FAMILY-5762";Tend="2123";Tstart="895";shortTE="F";uid="b1872edf-e60c-4797-9850-6e11710764c1"
VSBP01000174.1	RepeatMasker	DNA/hAT	600178	600332	446	-	.	ID="DNA8-17_AP";Tend="152";Tstart="1";shortTE="F";uid="cc21d46d-f48e-4c29-80a4-d572f7196c3d"
VSBP01000174.1	RepeatMasker	DNA/Ginger-1	344951	345529	1450	-	.	ID="RND-6_FAMILY-2793";Tend="793";Tstart="188";shortTE="F";uid="ae4b8116-22bf-493e-913e-ecfde82d7596"
VSBP01000174.1	RepeatMasker	DNA/hAT-hAT19	276037	276261	706	-	.	ID="RND-6_FAMILY-33";Tend="1543";Tstart="1216";shortTE="F";uid="4da4edad-934a-45c9-a55e-262ddbfd05cb"
VSBP01000174.1	RepeatMasker	DNA	245689	246362	1586	-	.	ID="DNA4-2_AP";Tend="767";Tstart="4";shortTE="F";uid="0c94b655-93f5-4f3f-a82a-b6435e4610b9"
VSBP01000174.1	RepeatMasker	DNA/TcMar-Tc1	649315	649788	2405	-	.	ID="RND-1_FAMILY-340";Tend="1486";Tstart="1027";shortTE="F";uid="47e13e98-4084-4d97-84f1-47e6e9c19612"
VSBP01000174.1	RepeatMasker	DNA/Ginger	23360	23627	1493	-	.	ID="RND-6_FAMILY-9547";Tend="2588";Tstart="2324";shortTE="F";uid="dcb5a4b9-8329-435c-8723-f7d3b8457dd1"
VSBP01000174.1	RepeatMasker	DNA/Ginger	226332	226971	4677	-	.	ID="rnd-1_family-3";Tend="1848";Tstart="1252";shortTE="F";uid="952ab89b-e639-464a-bb5f-00e276c5fedd"
VSBP01000174.1	RepeatMasker	DNA/Ginger	232134	232291	754	-	.	ID="RND-6_FAMILY-5762";Tend="2593";Tstart="2445";shortTE="F";uid="20519ffa-fc37-43cf-ae8a-b4855e97d664"
VSBP01000174.1	RepeatMasker	DNA/Ginger	334889	335612	1776	-	.	ID="RND-6_FAMILY-5762";TEgroup="ctg_174%7CRND-6_FAMILY-5762%7C1";Tend="2562";Tstart="894";shortTE="F";uid="adb6749f-7bb0-431d-a726-4272c7e65cd8"
VSBP01000174.1	RepeatMasker	DNA/Ginger-2	67044	67184	564	-	.	ID="RND-6_FAMILY-9165";Tend="1823";Tstart="1697";shortTE="F";uid="47756532-315f-4b25-be8f-9dfceeee9e16"
VSBP01000174.1	RepeatMasker	DNA	494759	495199	897	-	.	ID="DNA4-2_AP";Tend="769";Tstart="355";shortTE="F";uid="f73c77b6-ed52-49f8-90a4-90ba3090e5d5"
VSBP01000174.1	RepeatMasker	Retroposon?	683922	684589	628	-	.	ID="SINE2-1_AP";Tend="1447";Tstart="178";shortTE="F";uid="a2fd5d4b-b159-430a-9283-04fbd3a3acff"
VSBP01000174.1	RepeatMasker	DNA	168413	168520	418	-	.	ID="DNA-TTAA-1_AP";Tend="423";Tstart="316";shortTE="F";uid="b7e98fdc-5e2f-4e92-a26d-753f73f162ca"
VSBP01000174.1	RepeatMasker	DNA/Kolobok-E	187791	188225	416	-	.	ID="RND-1_FAMILY-48";Tend="1610";Tstart="1143";shortTE="F";uid="b2bb27aa-27c3-4bec-a40f-545723a6d062"
VSBP01000174.1	RepeatMasker	DNA/hAT-Charlie	527450	527651	778	-	.	ID="DNA8-34_AP";Tend="194";Tstart="1";shortTE="F";uid="8ea243e5-5b30-4282-900f-86a49a5f809a"
VSBP01000174.1	RepeatMasker	DNA	409230	409972	1736	-	.	ID="DNA4-2_AP";Tend="769";Tstart="1";shortTE="F";uid="bf4590b4-9c0c-42f9-b287-716d090c0fa8"
VSBP01000174.1	RepeatMasker	Unknown	23750	24178	3218	-	.	ID="RND-6_FAMILY-10320";Tend="519";Tstart="102";shortTE="F";uid="df6151eb-b077-4b47-8392-c47067a40f5f"
VSBP01000174.1	RepeatMasker	DNA	656176	656428	1396	-	.	ID="DNA-TTAA-1_AP";Tend="249";Tstart="1";shortTE="F";uid="e66aaf1c-8137-4864-834b-bd709b1a374d"
VSBP01000174.1	RepeatMasker	DNA	358245	358530	467	-	.	ID="DNA4-2_AP";Tend="306";Tstart="4";shortTE="F";uid="e2388229-7e91-4f63-a4a8-fb12514b4b90"
VSBP01000174.1	RepeatMasker	DNA/Ginger	208929	211264	5178	-	.	ID="RND-6_FAMILY-9547";TEgroup="ctg_174%7CRND-6_FAMILY-9547%7C1";Tend="2524";Tstart="851";shortTE="F";uid="3c80072a-702d-4e1b-82fc-e3cc79a7e7f6"
VSBP01000174.1	RepeatMasker	DNA/hAT-Charlie	452376	452625	1864	-	.	ID="RND-1_FAMILY-298";Tend="1200";Tstart="948";shortTE="F";uid="456cb7f4-6e1e-4d24-b65c-268a0fdb67fb"
VSBP01000174.1	RepeatMasker	Unknown	517095	517645	1560	-	.	ID="RND-6_FAMILY-4567";TEgroup="ctg_174%7CRND-6_FAMILY-4567%7C1";Tend="1797";Tstart="846";shortTE="F";uid="5d14a3ff-0df0-49a2-a7eb-1e360ebdbc70"
VSBP01000174.1	RepeatMasker	Unknown	24340	24440	803	-	.	ID="RND-6_FAMILY-10320";Tend="101";Tstart="1";shortTE="F";uid="60e44cbf-bf7a-4505-a925-34cadb9173af"
VSBP01000174.1	RepeatMasker	DNA/Ginger	408547	408701	1029	-	.	ID="RND-6_FAMILY-9547";Tend="1033";Tstart="873";shortTE="F";uid="ed451bbc-b812-4955-8fc7-b54c0c19796a"
VSBP01000174.1	RepeatMasker	LINE/L2	301023	301218	446	-	.	ID="RND-6_FAMILY-31640";Tend="1147";Tstart="967";shortTE="F";uid="78220e36-24d7-4582-bcd5-943f46418a0b"
VSBP01000174.1	RepeatMasker	Unknown	642949	643361	3193	-	.	ID="RND-1_FAMILY-68";Tend="1318";Tstart="902";shortTE="F";uid="d72d8d17-9e00-4906-813b-6a175b82f5d0"
VSBP01000174.1	RepeatMasker	DNA/hAT-Tip100	425520	425675	1174	-	.	ID="RND-6_FAMILY-4757";Tend="981";Tstart="823";shortTE="F";uid="5700883f-adae-4d52-b89a-3b4f32b0da56"
VSBP01000174.1	RepeatMasker	DNA/hAT-Tip100	3846	4036	1034	-	.	ID="RND-1_FAMILY-396";Tend="1481";Tstart="1303";shortTE="F";uid="a2e85c79-6200-4e22-b2e2-7dc30d36f091"
VSBP01000174.1	RepeatMasker	DNA/Ginger-1	145868	146210	1370	-	.	ID="RND-6_FAMILY-2793";Tend="1325";Tstart="995";shortTE="F";uid="282d6afc-36de-4343-b944-17a75de3015c"
VSBP01000174.1	RepeatMasker	DNA/hAT-Tip100	495786	495944	758	-	.	ID="RND-6_FAMILY-1159";Tend="556";Tstart="395";shortTE="F";uid="710a73ec-c882-4acf-93c1-8a2c2995d56f"
VSBP01000174.1	RepeatMasker	DNA/Kolobok-T2?	140864	141055	526	-	.	ID="KOLOBOK-N1_AEC";Tend="7546";Tstart="7342";shortTE="F";uid="d4644cb5-c4b7-4d17-8008-e9773710c328"
VSBP01000174.1	RepeatMasker	DNA/Ginger	407442	408529	7956	-	.	ID="RND-6_FAMILY-5762";Tend="2548";Tstart="1457";shortTE="F";uid="af247787-ef0b-40fd-b168-2bc566022e58"
VSBP01000174.1	RepeatMasker	DNA/hAT-Tip100	639233	639879	4147	-	.	ID="RND-5_FAMILY-3325";Tend="1590";Tstart="959";shortTE="F";uid="94d7ab00-1e25-4b8f-84e3-40f32b29c547"
VSBP01001740.1	RepeatMasker	Unknown	1728	2863	4868	+	.	ID="RND-1_FAMILY-294";Tend="1634";Tstart="564";shortTE="F";uid="fea95b40-6732-4ace-8f6e-038a90330216"
VSBP01001740.1	RepeatMasker	Unknown	1639	1979	730	-	.	ID="RND-1_FAMILY-288";Tend="655";Tstart="347";shortTE="F";uid="9f5c64b7-404a-4f86-84ef-1d1de6c351d3"
VSBP01001740.1	RepeatMasker	LINE/RTE-BovB	5042	5213	1170	-	.	ID="RND-6_FAMILY-10298";Tend="1448";Tstart="1276";shortTE="F";uid="1860fe17-3c84-474b-87d9-122b04b1787c"
VSBP01001740.1	RepeatMasker	Retroposon?	5887	6328	687	-	.	ID="RND-6_FAMILY-999";Tend="643";Tstart="237";shortTE="F";uid="c62b142b-4ee8-4c80-848c-cca13beb9ea7"
VSBP01001740.1	RepeatMasker	LINE/RTE-BovB	3523	4007	1724	-	.	ID="RND-6_FAMILY-10298";Tend="1888";Tstart="1516";shortTE="F";uid="cda2c7b1-999a-4ec9-8919-2efa47c2954e"
VSBP01001740.1	RepeatMasker	LINE/L2	1	1289	9487	-	.	ID="RND-5_FAMILY-291";Tend="1288";Tstart="1";shortTE="F";uid="5ededcee-3af4-419e-bbbb-1eee273b0cf2"
VSBP01017400.1	RepeatMasker	RC/Helitron	700	899	1289	+	.	ID="RND-6_FAMILY-1464";Tend="566";Tstart="368";shortTE="F";uid="e48aced4-e47e-45e1-8b74-ce87ef5ebeef"
VSBP01017401.1	RepeatMasker	LTR/Pao	30	532	741	+	.	ID="BEL1-I_AP";Tend="4008";Tstart="3508";shortTE="F";uid="91a76c17-7037-480f-9ecf-2d29df37e886"
VSBP01017401.1	RepeatMasker	DNA/TcMar-Tc1	518	910	596	+	.	ID="RND-5_FAMILY-2752";Tend="830";Tstart="457";shortTE="F";uid="5e3f8a1b-0511-4cc7-9291-9e3d74ab662f"
VSBP01017402.1	RepeatMasker	Unknown	410	710	1686	-	.	ID="RND-1_FAMILY-144";Tend="303";Tstart="1";shortTE="F";uid="93f2a783-b579-4689-8ea6-7312713672d7"
VSBP01017402.1	RepeatMasker	LINE/L2	1	411	3516	-	.	ID="RND-5_FAMILY-61";Tend="742";Tstart="333";shortTE="F";uid="5384a9d3-2a16-4964-97e7-edcf4ac2eed2"
VSBP01017404.1	RepeatMasker	DNA/Maverick	56	555	457	+	.	ID="POLINTON-1_DEU";Tend="869";Tstart="363";shortTE="F";uid="9a3f64f7-962d-4261-9035-b83614e25a92"
VSBP01017406.1	RepeatMasker	DNA/hAT-Blackjack	1	908	5065	-	.	ID="rnd-6_family-4288";Tend="1374";Tstart="434";shortTE="F";uid="dc2339b5-3dfb-4b6a-bb8b-e75a0ba4ebcb"
VSBP01017407.1	RepeatMasker	DNA/Kolobok-E	359	909	4482	+	.	ID="RND-6_FAMILY-16198";Tend="1186";Tstart="639";shortTE="F";uid="4c807b7a-ab53-4309-bfc6-4efd86ee35c5"
VSBP01017407.1	RepeatMasker	DNA/hAT-Tip100	173	365	1506	+	.	ID="RND-1_FAMILY-324";Tend="1071";Tstart="879";shortTE="F";uid="2ebfac3a-d1ee-4219-aa25-03504784296a"
VSBP01017407.1	RepeatMasker	DNA/Kolobok-E	1	199	1734	+	.	ID="RND-6_FAMILY-16198";Tend="649";Tstart="451";shortTE="F";uid="6396d53b-bde7-4cf8-a5a6-a03459924635"
VSBP01017408.1	RepeatMasker	DNA	711	889	783	-	.	ID="ttaa3b_ap";Tend="422";Tstart="191";shortTE="F";uid="3f35ba04-a207-4c8f-8f0f-85b8751ec532"
VSBP01001741.1	RepeatMasker	DNA/TcMar-Tigger	377	558	736	+	.	ID="DNAX-5_AP";Tend="155";Tstart="3";shortTE="F";uid="4d6b2b7e-70d5-4a97-ae41-16dcc128fc47"
VSBP01001741.1	RepeatMasker	DNA/hAT-Tip100	3582	4683	7580	+	.	ID="RND-6_FAMILY-3503";Tend="1724";Tstart="632";shortTE="F";uid="28a770c8-9eac-4fbf-8378-603f466d639c"
VSBP01001741.1	RepeatMasker	RC/Helitron	1702	1871	455	+	.	ID="RND-4_FAMILY-281";Tend="1358";Tstart="1198";shortTE="F";uid="5885c69c-33ee-47e6-a599-cb6e38204ecf"
VSBP01001741.1	RepeatMasker	DNA/TcMar-Pogo	2865	3230	1060	-	.	ID="RND-1_FAMILY-161";Tend="1152";Tstart="740";shortTE="F";uid="ac668c6b-cf76-49db-b71b-6757ce0f0c1d"
VSBP01001741.1	RepeatMasker	RC/Helitron	1739	1876	839	-	.	ID="HELITRON-3_RPR";Tend="137";Tstart="1";shortTE="F";uid="f65c6d24-ad92-4bca-8045-16f45141d81b"
VSBP01001741.1	RepeatMasker	DNA/hAT-hAT19	3509	3661	803	-	.	ID="RND-6_FAMILY-8641";Tend="1475";Tstart="1325";shortTE="F";uid="0d221250-f209-4716-b493-be3504df58ff"
VSBP01017410.1	RepeatMasker	Unknown	1	353	1339	-	.	ID="RND-6_FAMILY-2058";Tend="642";Tstart="280";shortTE="F";uid="a0a2ac23-3c2f-4db7-bdd8-1490f71f3179"
VSBP01017410.1	RepeatMasker	Retroposon?	572	735	688	-	.	ID="SINE2-1_AP";Tend="890";Tstart="732";shortTE="F";uid="beaadeb3-50fe-4715-b6e2-63e4c23af1e2"
VSBP01017411.1	RepeatMasker	Unknown	711	909	1682	-	.	ID="RND-1_FAMILY-241";Tend="954";Tstart="747";shortTE="F";uid="8fba7a96-ee73-4470-8368-4fd1761bd361"
VSBP01017412.1	RepeatMasker	Unknown	323	722	710	-	.	ID="RND-1_FAMILY-69";Tend="500";Tstart="88";shortTE="F";uid="ad33109a-9b11-4c2d-b960-40e2656b018e"
VSBP01017413.1	RepeatMasker	DNA/hAT-Tip100	783	909	1038	+	.	ID="RND-6_FAMILY-14067";Tend="125";Tstart="1";shortTE="F";uid="7a6d6f45-edf5-42a0-8df3-0dcc58f2e1d7"
VSBP01017413.1	RepeatMasker	DNA/P	1	619	4756	-	.	ID="RND-6_FAMILY-3930";Tend="1039";Tstart="426";shortTE="F";uid="1a715a8a-29bf-485d-8aff-ac6d14d3ec93"
VSBP01017414.1	RepeatMasker	DNA/Maverick	24	298	899	-	.	ID="RND-5_FAMILY-444";Tend="294";Tstart="31";shortTE="F";uid="e6b2ef7b-0099-476d-b15b-10071dfe2421"
VSBP01017415.1	RepeatMasker	DNA/MULE-MuDR	744	909	1486	-	.	ID="RND-5_FAMILY-4363";Tend="1768";Tstart="1603";shortTE="F";uid="9eb7f8b0-1e68-4e6a-83c9-d84c89128956"
VSBP01017415.1	RepeatMasker	Unknown	1	747	3838	-	.	ID="RND-1_FAMILY-148";Tend="851";Tstart="2";shortTE="F";uid="03e629aa-d9c1-4118-aad3-237264bd54cb"
VSBP01017416.1	RepeatMasker	DNA/hAT-hAT19	51	673	4236	-	.	ID="HAT-9_AP";Tend="987";Tstart="371";shortTE="F";uid="46eaa16a-6b61-47b3-9a02-6492d10eda11"
VSBP01017417.1	RepeatMasker	DNA/Ginger	1	746	5361	-	.	ID="RND-6_FAMILY-9547";Tend="1864";Tstart="1125";shortTE="F";uid="de95848f-7034-462f-9095-8bf36673d5fa"
VSBP01017418.1	RepeatMasker	Unknown	1	909	7919	-	.	ID="RND-1_FAMILY-49";Tend="965";Tstart="54";shortTE="F";uid="21078be4-0923-4ac6-81b2-3367316db410"
VSBP01001742.1	RepeatMasker	DNA/hAT-Tip100	5039	5526	1239	+	.	ID="RND-5_FAMILY-720";Tend="1569";Tstart="962";shortTE="F";uid="0c749f09-a4ee-4def-a61f-193f4deb0d6f"
VSBP01001742.1	RepeatMasker	DNA/Ginger-1	604	859	1284	+	.	ID="RND-6_FAMILY-9723";Tend="309";Tstart="68";shortTE="F";uid="9e890f31-c1e0-4357-92e0-2a2f3acad3d9"
VSBP01001742.1	RepeatMasker	DNA	4580	4778	1362	+	.	ID="ttaa4c_ap";Tend="199";Tstart="1";shortTE="F";uid="653f22a1-8e6c-4186-b232-05776c8507cd"
VSBP01001742.1	RepeatMasker	Unknown	3897	4496	4973	+	.	ID="RND-5_FAMILY-718";Tend="675";Tstart="76";shortTE="F";uid="15a773a2-0d47-42a4-bd02-6e21cdb8fdd2"
VSBP01001742.1	RepeatMasker	DNA	5867	6079	792	-	.	ID="TTAA11_AP";Tend="373";Tstart="166";shortTE="F";uid="cf00c65c-a383-4f26-8fbc-fabe80ee3057"
VSBP01001742.1	RepeatMasker	Unknown	5574	5853	1206	-	.	ID="RND-1_FAMILY-300";Tend="714";Tstart="499";shortTE="F";uid="2fa1e256-cbc0-4e72-8ba3-a73811658b27"
VSBP01001742.1	RepeatMasker	DNA/Ginger	667	927	2112	-	.	ID="RND-1_FAMILY-3";Tend="1843";Tstart="1586";shortTE="F";uid="f1eacd7d-6f88-4ec1-9860-bc64e3fbc083"
VSBP01001742.1	RepeatMasker	DNA/Ginger	1013	1210	789	-	.	ID="rnd-1_family-3";Tend="1057";Tstart="842";shortTE="F";uid="8114ab81-a401-4c69-9e1a-d8f897e92497"
VSBP01017420.1	RepeatMasker	DNA/Kolobok-E	515	909	3272	+	.	ID="RND-1_FAMILY-25";Tend="692";Tstart="291";shortTE="F";uid="23cfbf5d-1c80-46df-8172-9d58075d9646"
VSBP01017421.1	RepeatMasker	Unknown	493	604	711	+	.	ID="RND-1_FAMILY-44";Tend="612";Tstart="504";shortTE="F";uid="9b36a3a7-9c91-45c5-a63a-51fd5e1c0872"
VSBP01017421.1	RepeatMasker	Unknown	469	909	3235	-	.	ID="RND-6_FAMILY-3173";TEgroup="ctg_17421%7CRND-6_FAMILY-3173%7C1";Tend="1030";Tstart="361";shortTE="T";uid="13f12908-ae10-468d-a69e-96953844d351"
VSBP01017421.1	RepeatMasker	LTR/Gypsy	1	504	4304	-	.	ID="RND-1_FAMILY-338";Tend="1356";Tstart="853";shortTE="F";uid="cc985248-5b17-4d17-8749-e447fae858f4"
VSBP01017422.1	RepeatMasker	LINE/I	1	504	4264	-	.	ID="RND-5_FAMILY-590";Tend="502";Tstart="1";shortTE="F";uid="06bfcf62-145e-4e06-bbd8-ddc26dda7fec"
VSBP01017423.1	RepeatMasker	DNA/Maverick	240	428	888	+	.	ID="RND-1_FAMILY-327";Tend="260";Tstart="72";shortTE="F";uid="b2393f8e-502f-4e5c-99e2-9053d2dfc133"
VSBP01017425.1	RepeatMasker	DNA/Ginger	1	909	7243	+	.	ID="RND-6_FAMILY-9547";Tend="2178";Tstart="1268";shortTE="F";uid="216d96df-1a3c-490f-9f0f-e338b5016d9d"
VSBP01017426.1	RepeatMasker	Unknown	689	800	551	+	.	ID="RND-6_FAMILY-2581";Tend="1016";Tstart="907";shortTE="F";uid="55cf562b-9078-4f6e-8273-d3bc1667a34d"
VSBP01017426.1	RepeatMasker	LTR/Gypsy	1	360	2988	-	.	ID="RND-6_FAMILY-17755";Tend="355";Tstart="1";shortTE="F";uid="2cc087fd-48de-4d04-ac3b-68873bf80971"
VSBP01017427.1	RepeatMasker	DNA/Kolobok-E	1	123	636	-	.	ID="KOLOBOKE-4_AP";Tend="2590";Tstart="2464";shortTE="F";uid="49e5da68-b8a9-488b-b0c9-add4a49ba4e0"
VSBP01017428.1	RepeatMasker	Retroposon?	2	600	2094	-	.	ID="SINE2-2_AP";Tend="1062";Tstart="460";shortTE="F";uid="ab43b7c1-de76-4c5b-9e56-896d74a87808"
VSBP01017429.1	RepeatMasker	DNA/Maverick	583	867	622	+	.	ID="RND-4_FAMILY-261";Tend="321";Tstart="35";shortTE="F";uid="0543ff72-ca1b-4034-8049-1c372e8b7362"
VSBP01001743.1	RepeatMasker	Unknown	5512	6127	4556	+	.	ID="RND-5_FAMILY-589";Tend="1385";Tstart="769";shortTE="F";uid="c1bdcfb6-7cb1-4b70-a4ea-5f7108c028ef"
VSBP01001743.1	RepeatMasker	DNA/Ginger	1526	1838	1713	+	.	ID="RND-5_FAMILY-5363";Tend="1706";Tstart="1400";shortTE="F";uid="9e00cb47-da0b-4147-846c-1c78a7b407bf"
VSBP01001743.1	RepeatMasker	Unknown	4817	5491	3122	+	.	ID="RND-5_FAMILY-589";TEgroup="ctg_1743%7CRND-5_FAMILY-589%7C1";Tend="851";Tstart="333";shortTE="F";uid="0f442756-398e-4728-8c9c-5c45ad2970c1"
VSBP01001743.1	RepeatMasker	Unknown	484	899	1053	+	.	ID="RND-1_FAMILY-55";Tend="1026";Tstart="604";shortTE="F";uid="b75d3bcf-23db-4e54-97a0-eadd763e577f"
VSBP01001743.1	RepeatMasker	Unknown	2963	3224	1483	+	.	ID="RND-6_FAMILY-2593";Tend="667";Tstart="348";shortTE="F";uid="d8fa0c31-c1d7-4e2b-b0a7-ca0e2def7efd"
VSBP01001743.1	RepeatMasker	DNA/Ginger	2543	2761	1243	+	.	ID="RND-5_FAMILY-5363";Tend="1909";Tstart="1705";shortTE="F";uid="ef08bbd9-4db5-44eb-addb-93894bf94140"
VSBP01001743.1	RepeatMasker	Unknown	379	896	762	-	.	ID="RND-1_FAMILY-37";Tend="1231";Tstart="710";shortTE="F";uid="cd1addc6-99ab-41ff-be0f-7716685e4c15"
VSBP01001743.1	RepeatMasker	DNA/Ginger	3150	4223	7290	-	.	ID="rnd-6_family-9547";Tend="2577";Tstart="1518";shortTE="F";uid="200380e9-f590-4f01-9d3f-4680a0aab1e5"
VSBP01001743.1	RepeatMasker	DNA/hAT-Ac	4165	4815	1583	-	.	ID="dna8-11_ap";Tend="606";Tstart="1";shortTE="F";uid="ecdc3c3d-e10d-4df5-963e-89dbc42ebca3"
VSBP01017430.1	RepeatMasker	LTR/Gypsy	13	858	1510	+	.	ID="GYPSY6-I_AP";Tend="4424";Tstart="3571";shortTE="F";uid="c5c29475-2a62-4d27-8b50-3a9220f88599"
VSBP01017431.1	RepeatMasker	Unknown	318	435	499	+	.	ID="RND-6_FAMILY-5804";Tend="1046";Tstart="942";shortTE="F";uid="2e1e2155-acdd-4cd6-82bb-5d091bc94785"
VSBP01017432.1	RepeatMasker	DNA/Ginger	1	909	7361	+	.	ID="RND-6_FAMILY-5762";Tend="2108";Tstart="1200";shortTE="F";uid="9f811955-5bbf-4903-b995-e21275f79b5a"
VSBP01017434.1	RepeatMasker	Unknown	1	908	3308	+	.	ID="RND-3_FAMILY-366";Tend="1125";Tstart="220";shortTE="F";uid="cb6cfbde-9c70-4bbb-9e61-56bc9b42d41a"
VSBP01017435.1	RepeatMasker	Unknown	583	782	516	+	.	ID="RND-6_FAMILY-9203";Tend="537";Tstart="340";shortTE="F";uid="27a6a16a-1671-447d-b14b-09bd38b92fe0"
VSBP01017435.1	RepeatMasker	DNA/TcMar-Tc1	7	622	516	+	.	ID="mariner-31_sin";Tend="1737";Tstart="767";shortTE="F";uid="8b0ba704-c91e-4d71-88ed-c41923e11ba1"
VSBP01017437.1	RepeatMasker	DNA/PiggyBac	6	614	1183	+	.	ID="PIGGYBAC-27_LMI";Tend="1803";Tstart="1196";shortTE="F";uid="574fbf63-a0a2-4309-99c2-245c546b7625"
VSBP01017439.1	RepeatMasker	DNA/hAT-Tip100	242	687	568	+	.	ID="rnd-6_family-4425";Tend="1161";Tstart="879";shortTE="F";uid="d2f9904c-6662-4397-98f2-b95076752026"
VSBP01001744.1	RepeatMasker	DNA/Maverick	2827	3563	676	+	.	ID="POLINTON-3_NVI";Tend="7526";Tstart="6778";shortTE="F";uid="6a6d53d0-9fe5-496e-9e6c-f7a045857445"
VSBP01001744.1	RepeatMasker	DNA/Maverick	1393	2212	3288	+	.	ID="rnd-6_family-1743";Tend="783";Tstart="279";shortTE="F";uid="c694766f-496c-4fae-b3f2-cd1594ef35a1"
VSBP01001744.1	RepeatMasker	DNA/Maverick	1	449	3288	+	.	ID="rnd-6_family-1743";Tend="278";Tstart="3";shortTE="F";uid="111c0ba6-3292-46b4-8459-be2d44bcc357"
VSBP01001744.1	RepeatMasker	DNA/Maverick	2540	3064	569	-	.	ID="RND-6_FAMILY-358";Tend="617";Tstart="86";shortTE="F";uid="8b705085-59f9-4843-b33b-b51893e74424"
VSBP01001744.1	RepeatMasker	DNA/Maverick	450	1392	726	-	.	ID="POLINTON-3_RPR";Tend="4718";Tstart="3774";shortTE="F";uid="71e1920e-c5c8-4d32-93be-b3e03fa993a6"
VSBP01001744.1	RepeatMasker	DNA/Kolobok-E	5529	6325	5273	-	.	ID="RND-1_FAMILY-25";Tend="1018";Tstart="220";shortTE="F";uid="bd803190-4efa-47c5-a60b-4909eb54f05a"
VSBP01017440.1	RepeatMasker	DNA/TcMar-Tigger	104	683	1277	+	.	ID="RND-6_FAMILY-2098";Tend="1056";Tstart="525";shortTE="F";uid="6ee59675-6f23-4f25-aa2d-940d65a26e26"
VSBP01017440.1	RepeatMasker	DNA/Ginger	374	908	1824	-	.	ID="rnd-6_family-5762";Tend="2812";Tstart="2271";shortTE="F";uid="879b71f5-2b88-409e-8f0e-e355ee646099"
VSBP01017441.1	RepeatMasker	DNA/MULE-NOF	435	620	439	+	.	ID="RND-6_FAMILY-8480";Tend="486";Tstart="303";shortTE="F";uid="e033c89b-74ad-4831-8f14-bd6d1462cbad"
VSBP01017441.1	RepeatMasker	Retroposon?	691	907	1772	-	.	ID="RND-5_FAMILY-549";Tend="1571";Tstart="1360";shortTE="F";uid="75e22097-0daf-4dba-8b76-150c4fe6a3ff"
VSBP01017441.1	RepeatMasker	DNA/Ginger	460	621	1262	-	.	ID="RND-6_FAMILY-9547";Tend="2030";Tstart="1867";shortTE="F";uid="0bc27b97-900e-401f-8935-f840d03e9750"
VSBP01017441.1	RepeatMasker	Retroposon?	1	463	3413	-	.	ID="RND-5_FAMILY-549";Tend="1194";Tstart="743";shortTE="F";uid="97b71327-6588-44f1-8e31-66cce37b1663"
VSBP01017442.1	RepeatMasker	RC/Helitron	339	612	1943	+	.	ID="RND-5_FAMILY-80";Tend="2093";Tstart="1827";shortTE="F";uid="37141c8c-c93e-4d9e-9154-bc01cc11e3bd"
VSBP01017442.1	RepeatMasker	DNA	608	908	2373	+	.	ID="RND-1_FAMILY-151";Tend="995";Tstart="696";shortTE="F";uid="f6a30c71-708e-4125-9874-ea9d5eb7f90a"
VSBP01017444.1	RepeatMasker	Unknown	1	515	2837	-	.	ID="RND-6_FAMILY-1086";TEgroup="ctg_17444%7CRND-6_FAMILY-1086%7C1";Tend="429";Tstart="59";shortTE="F";uid="ee60e216-41d1-48c1-a419-43591348e0ea"
VSBP01017444.1	RepeatMasker	Unknown	454	713	1109	-	.	ID="RND-1_FAMILY-219";Tend="552";Tstart="204";shortTE="F";uid="f32ff1d0-200d-4a4d-ae26-5a554581cfe1"
VSBP01017445.1	RepeatMasker	DNA/hAT-Blackjack	1	908	7746	+	.	ID="RND-6_FAMILY-3540";Tend="968";Tstart="78";shortTE="F";uid="59cce878-a38d-4a42-8de2-4d9155444fcb"
VSBP01017446.1	RepeatMasker	DNA/Ginger	198	710	3637	+	.	ID="RND-6_FAMILY-9547";Tend="2093";Tstart="1585";shortTE="F";uid="34da213a-cc0f-49cd-bdfa-c3ef34756f1f"
VSBP01017446.1	RepeatMasker	Unknown	1	198	1663	-	.	ID="RND-1_FAMILY-192";Tend="450";Tstart="254";shortTE="F";uid="aabebbc4-7132-4b42-bf0a-fedd1f61ffc3"
VSBP01017447.1	RepeatMasker	Unknown	1	258	5982	+	.	ID="RND-4_FAMILY-11";Tend="573";Tstart="284";shortTE="F";uid="ce6d8cef-7034-4a25-a6be-f743ccb1ef02"
VSBP01017447.1	RepeatMasker	DNA/Kolobok-E	259	908	5040	-	.	ID="RND-1_FAMILY-207";Tend="961";Tstart="278";shortTE="F";uid="befc9034-8bff-4e1d-8042-09d18526960b"
VSBP01017448.1	RepeatMasker	DNA/Ginger-1	677	877	596	+	.	ID="GINGER1-1_AP";Tend="5169";Tstart="4951";shortTE="F";uid="3f34f318-813d-4029-bb31-7d72b7b17561"
VSBP01017448.1	RepeatMasker	DNA/Kolobok-E	791	907	652	+	.	ID="KOLOBOKE-2_AP";Tend="1261";Tstart="1114";shortTE="F";uid="b4b83b01-98fc-4b53-a59f-fec927259c5a"
VSBP01017448.1	RepeatMasker	Unknown	257	612	817	-	.	ID="RND-1_FAMILY-121";Tend="1477";Tstart="1137";shortTE="F";uid="be3faad5-fb70-4be0-8cdc-aa3ea364c06c"
VSBP01017448.1	RepeatMasker	Retroposon?	742	885	894	-	.	ID="SINE2-1_AP";Tend="1768";Tstart="1643";shortTE="F";uid="c7c9e672-1b8f-4d24-ac9a-07021ec5f6ac"
VSBP01017449.1	RepeatMasker	Unknown	1	149	440	+	.	ID="RND-6_FAMILY-11677";Tend="673";Tstart="508";shortTE="F";uid="b9c3ce5d-8216-4f78-8484-c2624f7e9f5d"
VSBP01017449.1	RepeatMasker	Unknown	435	883	2290	+	.	ID="RND-1_FAMILY-105";Tend="744";Tstart="302";shortTE="F";uid="acf51bab-a018-48ef-a1ab-d508a88e1489"
VSBP01017449.1	RepeatMasker	Unknown	392	526	466	-	.	ID="RND-1_FAMILY-5";Tend="1547";Tstart="1415";shortTE="F";uid="e26fc3c8-3d90-4006-aa74-18f749bcf73a"
VSBP01017449.1	RepeatMasker	Unknown	737	908	1103	-	.	ID="RND-1_FAMILY-8";Tend="954";Tstart="762";shortTE="F";uid="8dd522c2-8058-40db-a8b2-ab184f3b80c7"
VSBP01001745.1	RepeatMasker	Unknown	4430	4921	5702	+	.	ID="RND-1_FAMILY-344";Tend="905";Tstart="417";shortTE="F";uid="00b086f7-72c4-43ac-90ea-31e47df9de71"
VSBP01001745.1	RepeatMasker	DNA/CMC-EnSpm	229	4429	33144	+	.	ID="rnd-6_family-8852";Tend="3808";Tstart="1";shortTE="F";uid="1247fbde-e20a-4460-9e3d-05dc01aa2666"
VSBP01001745.1	RepeatMasker	Retroposon?	4672	5477	6203	-	.	ID="RND-5_FAMILY-3729";Tend="795";Tstart="1";shortTE="F";uid="63b572f4-b15f-4722-be67-66ec99662d3d"
VSBP01017453.1	RepeatMasker	DNA/hAT	1	906	5301	+	.	ID="RND-6_FAMILY-1037";Tend="784";Tstart="1";shortTE="F";uid="a7d35027-1ad0-4b98-a43c-53f9cfe5f6e2"
VSBP01017454.1	RepeatMasker	LTR/Gypsy	1	630	4132	+	.	ID="RND-5_FAMILY-257";Tend="919";Tstart="288";shortTE="F";uid="d6630874-0244-4d86-8d37-30c977753723"
VSBP01017455.1	RepeatMasker	DNA/Ginger-1	1	314	2226	+	.	ID="RND-1_FAMILY-79";Tend="1563";Tstart="1236";shortTE="F";uid="fc7ab5a1-ebe0-4de2-b6cd-329a5cc53d8d"
VSBP01017455.1	RepeatMasker	DNA/Kolobok-E	47	359	1198	-	.	ID="RND-1_FAMILY-196";Tend="1711";Tstart="1367";shortTE="F";uid="094fd2ec-3436-44b8-a1d3-f41f222d0a86"
VSBP01017456.1	RepeatMasker	Retroposon?	22	199	515	+	.	ID="RND-1_FAMILY-157";Tend="171";Tstart="1";shortTE="F";uid="67bed49c-0a5d-47cc-ab05-d86bcf38f9e2"
VSBP01017456.1	RepeatMasker	Unknown	455	908	3132	+	.	ID="RND-1_FAMILY-47";Tend="1392";Tstart="944";shortTE="F";uid="06be302b-48e3-4a72-9324-8ddc8a2dfd4c"
VSBP01017456.1	RepeatMasker	DNA/Ginger	79	462	2494	-	.	ID="RND-6_FAMILY-9547";Tend="1316";Tstart="933";shortTE="F";uid="d5e8515a-32c0-40c8-acd9-033122a4f14f"
VSBP01017457.1	RepeatMasker	Unknown	1	179	1256	+	.	ID="RND-1_FAMILY-328";Tend="755";Tstart="581";shortTE="F";uid="da3c0f2c-3a7c-4824-b665-d25883ea05ec"
VSBP01017457.1	RepeatMasker	Unknown	157	876	4489	+	.	ID="RND-6_FAMILY-1086";Tend="633";Tstart="6";shortTE="F";uid="bedeb6bb-af8e-444f-a963-149b808a5159"
VSBP01017459.1	RepeatMasker	Unknown	1	197	1822	+	.	ID="RND-6_FAMILY-23139";Tend="1104";Tstart="908";shortTE="F";uid="f51fd85f-f26e-4362-852b-bf32868b562f"
VSBP01001746.1	RepeatMasker	LINE/RTE-BovB	5944	6271	604	+	.	ID="RND-6_FAMILY-2797";Tend="765";Tstart="440";shortTE="F";uid="95f52215-d7b5-4ac7-b51b-63821167451b"
VSBP01001746.1	RepeatMasker	Unknown	796	1308	3104	+	.	ID="RND-1_FAMILY-118";Tend="1466";Tstart="909";shortTE="F";uid="ee23ccb7-a2d6-425f-b19b-25b62ce33352"
VSBP01001746.1	RepeatMasker	DNA/Ginger-1	3854	4079	852	+	.	ID="RND-6_FAMILY-2793";Tend="762";Tstart="561";shortTE="F";uid="afcf2723-02e7-4f03-893e-992664e43aca"
VSBP01001746.1	RepeatMasker	LINE/RTE-BovB	5052	5745	427	+	.	ID="RTE-32_LMI";Tend="824";Tstart="152";shortTE="F";uid="665af97d-58e7-4f63-abbc-ae47c8e2894c"
VSBP01001746.1	RepeatMasker	Unknown	4348	4969	5337	-	.	ID="RND-6_FAMILY-15413";Tend="714";Tstart="91";shortTE="F";uid="2c53712a-9d9e-4d28-9955-b173e941865a"
VSBP01001746.1	RepeatMasker	DNA/Ginger-1	1	107	746	-	.	ID="RND-1_FAMILY-79";Tend="1719";Tstart="1612";shortTE="F";uid="377c54c3-d9e9-4eff-96a4-ef244e8d2c7b"
VSBP01001746.1	RepeatMasker	DNA/Ginger-1	99	450	1924	-	.	ID="rnd-1_family-79";Tend="1242";Tstart="994";shortTE="F";uid="02a3f28d-fbd3-444c-81eb-9dbf689b1efd"
VSBP01001746.1	RepeatMasker	DNA/Ginger	3852	4040	1503	-	.	ID="RND-6_FAMILY-9547";Tend="1054";Tstart="875";shortTE="F";uid="07fcd84d-b2bb-40de-89e9-64218b2cda4e"
VSBP01017460.1	RepeatMasker	Unknown	1	908	4258	-	.	ID="RND-1_FAMILY-38";Tend="1115";Tstart="347";shortTE="F";uid="3f1e9cc0-c4e3-451a-b7fd-c2d72059c0bc"
VSBP01017461.1	RepeatMasker	Unknown	232	694	3876	+	.	ID="RND-6_FAMILY-8689";Tend="461";Tstart="1";shortTE="F";uid="c4bc2fea-dbc5-4765-9bc3-0ae6e77fda77"
VSBP01017461.1	RepeatMasker	DNA/Kolobok-E	611	908	732	-	.	ID="RND-6_FAMILY-1111";Tend="1288";Tstart="999";shortTE="F";uid="3a0b92bd-c94b-48f1-a46c-8325109ce8e3"
VSBP01017462.1	RepeatMasker	DNA/hAT-hAT19	213	907	938	+	.	ID="HAT-1_RPR";Tend="1207";Tstart="513";shortTE="F";uid="d710fd01-06af-41db-bc54-5ad296f009ce"
VSBP01017463.1	RepeatMasker	LTR/Gypsy	1	908	5208	+	.	ID="RND-5_FAMILY-1315";Tend="1533";Tstart="626";shortTE="F";uid="667d1605-71aa-4f8d-ad6f-a4567f10886e"
VSBP01017464.1	RepeatMasker	DNA/Ginger	1	908	7087	-	.	ID="RND-6_FAMILY-5762";Tend="2316";Tstart="1408";shortTE="F";uid="f2f65042-2092-43fd-b78b-e787bfaaa67e"
VSBP01017465.1	RepeatMasker	Unknown	1	908	5338	+	.	ID="RND-1_FAMILY-314";Tend="732";Tstart="1";shortTE="F";uid="6fd171ec-009e-40a2-8a52-973a0fc749ad"
VSBP01017466.1	RepeatMasker	DNA/Maverick	351	764	409	+	.	ID="POLINTON-2_RPR";Tend="10086";Tstart="9679";shortTE="F";uid="4615b581-35ed-4fdd-b9e9-44aa08a2224a"
VSBP01017466.1	RepeatMasker	DNA/Maverick	765	908	4630	-	.	ID="rnd-5_family-598";Tend="445";Tstart="1";shortTE="F";uid="3bc01853-f188-44b1-b1a9-a37732cee2c7"
VSBP01017466.1	RepeatMasker	DNA/Maverick	1	350	4630	-	.	ID="rnd-5_family-598";Tend="1510";Tstart="446";shortTE="F";uid="6d232d7c-9d8e-4681-b38b-587246f5311a"
VSBP01017467.1	RepeatMasker	Unknown	1	660	5370	+	.	ID="RND-1_FAMILY-353";Tend="988";Tstart="335";shortTE="F";uid="9ddde2c8-8592-44f2-83a3-9b6f9d9707c5"
VSBP01017468.1	RepeatMasker	Unknown	1	888	6421	+	.	ID="RND-1_FAMILY-0";Tend="1407";Tstart="522";shortTE="F";uid="3ffea297-2182-45d6-b377-03d625ef0146"
VSBP01017469.1	RepeatMasker	DNA/hAT-Tip100	5	737	626	+	.	ID="HAT-28_LMI";Tend="1893";Tstart="1165";shortTE="F";uid="66984907-e87d-49fb-8268-a7c222f94031"
VSBP01001747.1	RepeatMasker	Unknown	3668	4253	4475	+	.	ID="RND-5_FAMILY-412";Tend="581";Tstart="1";shortTE="F";uid="456397e4-355d-4ebe-9b17-c755e0eeb979"
VSBP01001747.1	RepeatMasker	DNA/Maverick	5883	5986	793	+	.	ID="RND-1_FAMILY-248";Tend="928";Tstart="826";shortTE="F";uid="4867e547-f147-481e-914a-e659363a7727"
VSBP01001747.1	RepeatMasker	Unknown	2070	2415	618	+	.	ID="RND-6_FAMILY-2529";Tend="358";Tstart="10";shortTE="F";uid="184871a7-14e5-4248-ba03-c05c3a0a3e2c"
VSBP01001747.1	RepeatMasker	Unknown	2460	2711	1339	+	.	ID="RND-6_FAMILY-4423";Tend="243";Tstart="1";shortTE="F";uid="f7ba9eb2-ea5a-4968-a471-39dec8926c6d"
VSBP01001747.1	RepeatMasker	DNA/hAT-Blackjack	1419	1554	429	+	.	ID="RND-5_FAMILY-1868";Tend="439";Tstart="312";shortTE="F";uid="8209f038-44df-4e77-9fd1-9dc3cf869db2"
VSBP01001747.1	RepeatMasker	DNA/Ginger-1	1659	1804	1085	+	.	ID="RND-1_FAMILY-79";Tend="1820";Tstart="1688";shortTE="F";uid="cc15d78a-2078-49a9-b057-047f47c0ee73"
VSBP01001747.1	RepeatMasker	LINE/RTE-BovB	5002	5854	533	+	.	ID="RTE-10_LMI";Tend="919";Tstart="49";shortTE="F";uid="6dec9a27-56e4-4af5-a9f1-e9295cfa5bf2"
VSBP01001747.1	RepeatMasker	DNA/Maverick	65	202	501	+	.	ID="POLINTON-4_LMI";Tend="1140";Tstart="1004";shortTE="F";uid="9ae2999d-c70a-4521-9998-3074c1a87cc3"
VSBP01001747.1	RepeatMasker	DNA/Ginger	1535	1666	971	-	.	ID="RND-1_FAMILY-3";Tend="1846";Tstart="1724";shortTE="F";uid="a18605d2-ec03-4488-9398-f60188dc8f55"
VSBP01001747.1	RepeatMasker	DNA/Maverick	244	739	512	-	.	ID="RND-6_FAMILY-4081";Tend="702";Tstart="196";shortTE="F";uid="2abeeea6-0664-46ed-b955-6413fa972d9d"
VSBP01001747.1	RepeatMasker	DNA/Maverick	5987	6296	2535	-	.	ID="RND-1_FAMILY-130";Tend="782";Tstart="474";shortTE="F";uid="eebf26e1-11e6-491c-adc9-154db54bfd03"
VSBP01017470.1	RepeatMasker	DNA/CMC-EnSpm	348	908	754	+	.	ID="RND-6_FAMILY-1252";Tend="1240";Tstart="689";shortTE="F";uid="d860df4b-b9e1-40b0-82df-a6012b155153"
VSBP01017471.1	RepeatMasker	Unknown	1	115	1040	+	.	ID="RND-6_FAMILY-5878";Tend="685";Tstart="571";shortTE="F";uid="481baf35-63ba-42cb-8e6d-8cbb871b5c2b"
VSBP01017471.1	RepeatMasker	LTR/Gypsy	162	908	5445	-	.	ID="RND-6_FAMILY-9508";Tend="841";Tstart="102";shortTE="F";uid="2275ad5f-5872-483e-850b-2d23b3649d51"
VSBP01017472.1	RepeatMasker	DNA/Ginger	1	798	6066	+	.	ID="RND-6_FAMILY-5762";Tend="1787";Tstart="981";shortTE="F";uid="4bc88de6-b675-4716-88c3-ca17cbd58e5b"
VSBP01017473.1	RepeatMasker	DNA/MULE-MuDR	1	907	6186	+	.	ID="MUDR7X_AP";Tend="1767";Tstart="861";shortTE="F";uid="962fa38c-64cc-4001-a150-c35b321f659a"
VSBP01017474.1	RepeatMasker	DNA/Ginger	1	908	7033	-	.	ID="RND-6_FAMILY-9547";Tend="2101";Tstart="1194";shortTE="F";uid="fc452404-4ce9-4a95-bb86-ffb23fa8bc1d"
VSBP01017475.1	RepeatMasker	LINE/L2	234	713	872	+	.	ID="RND-6_FAMILY-103";Tend="628";Tstart="177";shortTE="F";uid="55ae0b81-1625-4aa7-a00e-0852e97d5130"
VSBP01017476.1	RepeatMasker	Unknown	1	908	4457	-	.	ID="RND-1_FAMILY-156";Tend="1042";Tstart="17";shortTE="F";uid="b4371dc1-83ac-425e-92a3-2b2f4d3698e9"
VSBP01017478.1	RepeatMasker	DNA/hAT-Tip100	1	326	658	-	.	ID="RND-5_FAMILY-109";TEgroup="ctg_17478%7CRND-5_FAMILY-109%7C1";Tend="837";Tstart="87";shortTE="F";uid="5ec95981-682d-4982-9808-8530a8b80451"
VSBP01017478.1	RepeatMasker	DNA/hAT-Tip100	458	621	895	-	.	ID="RND-1_FAMILY-152";Tend="974";Tstart="775";shortTE="F";uid="24753ae9-5c1c-426d-9893-0e97c5b11bf0"
VSBP01017478.1	RepeatMasker	DNA/hAT-Tip100	622	908	2142	-	.	ID="RND-5_FAMILY-109";Tend="838";Tstart="555";shortTE="F";uid="e2d9f058-19d7-4e25-9efb-1cae5d83f06d"
VSBP01017479.1	RepeatMasker	Unknown	1	287	2190	+	.	ID="RND-1_FAMILY-328";Tend="755";Tstart="471";shortTE="F";uid="95fb468d-bb3b-41f8-ab63-3ac53f8c5ec0"
VSBP01017479.1	RepeatMasker	Unknown	265	904	5009	+	.	ID="RND-6_FAMILY-1086";Tend="633";Tstart="6";shortTE="F";uid="240ec4bd-3da5-45e1-a9d7-e2ea106c9615"
VSBP01001748.1	RepeatMasker	LINE/I	5490	5766	1949	+	.	ID="RND-5_FAMILY-590";Tend="1660";Tstart="1385";shortTE="F";uid="27dfbc0b-2414-437d-b2ec-faa5dbb974c9"
VSBP01001748.1	RepeatMasker	LINE/I	3471	4916	10201	+	.	ID="RND-5_FAMILY-590";Tend="1413";Tstart="1";shortTE="F";uid="7173d96f-589e-416e-9386-ceba1488839c"
VSBP01001748.1	RepeatMasker	DNA	1	318	1643	+	.	ID="RND-1_FAMILY-110";Tend="997";Tstart="666";shortTE="F";uid="761f5615-7ad7-4402-a29f-a25d46ef035b"
VSBP01001748.1	RepeatMasker	DNA/Ginger	320	465	1196	-	.	ID="RND-6_FAMILY-9547";Tend="1079";Tstart="934";shortTE="F";uid="d97405ea-5984-480a-a6d4-fae2c00d6267"
VSBP01001748.1	RepeatMasker	DNA/TcMar-Tc1	6096	6294	1546	-	.	ID="RND-5_FAMILY-2752";Tend="1037";Tstart="846";shortTE="F";uid="fca9fa5e-665f-46c9-b990-d3fd788f4355"
VSBP01001748.1	RepeatMasker	LINE/RTE-BovB	1546	3158	11431	-	.	ID="RND-6_FAMILY-10298";Tend="1530";Tstart="9";shortTE="F";uid="5bf5e14b-8fa7-43be-9d49-0477cc280df2"
VSBP01017480.1	RepeatMasker	Unknown	1	359	2712	+	.	ID="RND-1_FAMILY-260";Tend="1276";Tstart="920";shortTE="F";uid="af1f31f0-ee1f-4d98-be96-8a05bcd1cb7f"
VSBP01017480.1	RepeatMasker	DNA/Ginger-1	349	461	426	+	.	ID="RND-6_FAMILY-375";Tend="1928";Tstart="1811";shortTE="F";uid="61fd3e2e-4400-4c25-a06d-4e78ae54449b"
VSBP01017480.1	RepeatMasker	Retroposon?	323	435	463	-	.	ID="RND-6_FAMILY-999";Tend="663";Tstart="561";shortTE="F";uid="d79198dc-8e3a-4442-90fa-eacbe14d75bf"
VSBP01017480.1	RepeatMasker	DNA/Ginger	365	907	3970	-	.	ID="RND-6_FAMILY-9547";Tend="2437";Tstart="1897";shortTE="F";uid="e45dbb3f-6fd1-4712-9794-7dd0bfba3930"
VSBP01017481.1	RepeatMasker	Unknown	1	907	7908	+	.	ID="RND-5_FAMILY-2657";Tend="1127";Tstart="226";shortTE="F";uid="6c9069ea-4238-40c2-af33-98e4c94cc130"
VSBP01017482.1	RepeatMasker	Unknown	139	685	810	+	.	ID="RND-6_FAMILY-16205";Tend="557";Tstart="64";shortTE="F";uid="ca4c7965-9645-4683-9c8e-aba4442b1089"
VSBP01017482.1	RepeatMasker	DNA	797	907	490	-	.	ID="RND-6_FAMILY-4016";Tend="1255";Tstart="1144";shortTE="F";uid="207889d9-8fe6-4a61-a020-a801125c9380"
VSBP01017483.1	RepeatMasker	DNA/Maverick	1	881	5988	+	.	ID="rnd-6_family-4746";Tend="1367";Tstart="587";shortTE="F";uid="b4db682a-f5ad-4cc4-93d6-14fd32ff43c8"
VSBP01017485.1	RepeatMasker	DNA/Ginger	1	907	6757	+	.	ID="RND-6_FAMILY-5762";Tend="2210";Tstart="1314";shortTE="F";uid="60781705-328a-4d9a-9719-0141a3eeaece"
VSBP01017486.1	RepeatMasker	Unknown	571	748	1150	-	.	ID="RND-1_FAMILY-375";Tend="1341";Tstart="1162";shortTE="F";uid="e7d81346-61c9-41e8-acab-9718d5cca18d"
VSBP01017488.1	RepeatMasker	DNA/Maverick	8	907	7971	-	.	ID="RND-5_FAMILY-444";Tend="1219";Tstart="327";shortTE="F";uid="991b32db-4445-45ba-ab14-63337fc1dbc5"
VSBP01017489.1	RepeatMasker	LINE/I-Jockey	4	825	1296	-	.	ID="RND-5_FAMILY-624";Tend="1203";Tstart="448";shortTE="F";uid="275ad8bd-c4bd-4e42-9576-c30e62aefa70"
VSBP01001749.1	RepeatMasker	DNA/MULE-MuDR	4680	4847	465	+	.	ID="RND-5_FAMILY-5576";Tend="1357";Tstart="1189";shortTE="F";uid="6c49672a-80b8-47ec-bf92-e98649662ac3"
VSBP01001749.1	RepeatMasker	DNA/hAT-Charlie	1991	3781	7502	-	.	ID="RND-5_FAMILY-621";Tend="1785";Tstart="179";shortTE="F";uid="785ba0a8-2a9d-44c0-8d8e-642b41b0c1ea"
VSBP01001749.1	RepeatMasker	Retroposon?	5242	5425	415	-	.	ID="RND-3_FAMILY-37";Tend="1123";Tstart="921";shortTE="F";uid="4c16db73-324a-4558-b80b-8ec113f7a37f"
VSBP01001749.1	RepeatMasker	DNA/Ginger	3734	4039	1990	-	.	ID="RND-1_FAMILY-3";Tend="1901";Tstart="1594";shortTE="F";uid="1e6dc73d-3e0b-45f6-92fc-645670d5695b"
VSBP01001749.1	RepeatMasker	DNA/Ginger	5558	6278	5002	-	.	ID="RND-1_FAMILY-3";Tend="1922";Tstart="1202";shortTE="F";uid="bc616d3c-d186-48b6-b4f5-9ac70513249c"
VSBP01001749.1	RepeatMasker	DNA/MULE-MuDR	4549	4667	455	-	.	ID="RND-5_FAMILY-2792";Tend="1316";Tstart="1189";shortTE="F";uid="c763e272-c079-4dd1-a168-84f89819d20f"
VSBP01001749.1	RepeatMasker	Unknown	135	1499	11447	-	.	ID="RND-6_FAMILY-968";Tend="1731";Tstart="367";shortTE="F";uid="6846dde5-4b33-47ca-86f4-34b7cf982c38"
VSBP01017491.1	RepeatMasker	DNA/MULE-NOF	582	907	1733	-	.	ID="RND-5_FAMILY-14";Tend="1167";Tstart="865";shortTE="F";uid="73ff4528-df51-4508-8213-72896ca32f64"
VSBP01017492.1	RepeatMasker	Unknown	12	907	7167	+	.	ID="RND-1_FAMILY-252";Tend="900";Tstart="17";shortTE="F";uid="7a525641-4db2-4d8b-98fb-7ab023a8f406"
VSBP01017493.1	RepeatMasker	Unknown	440	904	2542	+	.	ID="RND-1_FAMILY-105";Tend="744";Tstart="281";shortTE="F";uid="a25f3ccd-c74b-4d4b-8626-9805009e58c5"
VSBP01017493.1	RepeatMasker	Unknown	5	153	462	+	.	ID="RND-6_FAMILY-11677";Tend="673";Tstart="504";shortTE="F";uid="687f012c-50d1-411d-9c9a-1678973ce7f6"
VSBP01017493.1	RepeatMasker	Unknown	396	550	628	-	.	ID="RND-1_FAMILY-5";Tend="1547";Tstart="1415";shortTE="F";uid="48b55c2b-ac68-4374-9549-f9975eadf5e6"
VSBP01017494.1	RepeatMasker	Unknown	144	729	2182	-	.	ID="RND-6_FAMILY-3385";Tend="1133";Tstart="676";shortTE="F";uid="fcb4fc47-4c78-41bc-b8e3-c4270f8c6c47"
VSBP01017495.1	RepeatMasker	Unknown	2	907	6205	-	.	ID="RND-1_FAMILY-146";Tend="958";Tstart="52";shortTE="F";uid="a2b9c883-401d-4b9c-a84e-4e5c089a6d58"
VSBP01017496.1	RepeatMasker	Unknown	1	897	6976	-	.	ID="RND-1_FAMILY-90";Tend="1512";Tstart="611";shortTE="F";uid="8ecbad97-a7b7-4d83-ab9f-8a7d5df544bb"
VSBP01017497.1	RepeatMasker	Unknown	402	564	742	+	.	ID="RND-1_FAMILY-33";Tend="1636";Tstart="1473";shortTE="F";uid="5f6142af-abd4-483b-a16e-c33ced2d41e0"
VSBP01017497.1	RepeatMasker	DNA/Kolobok-E	148	394	1590	+	.	ID="RND-6_FAMILY-16198";Tend="1188";Tstart="875";shortTE="F";uid="4c224f4e-7c42-47e7-bbf4-bfea18e84b2e"
VSBP01017497.1	RepeatMasker	DNA/Ginger	1	155	1235	+	.	ID="RND-6_FAMILY-9547";Tend="2516";Tstart="2370";shortTE="F";uid="6856ba48-59a8-4c1f-b79d-ecd4a78be87f"
VSBP01017497.1	RepeatMasker	Unknown	627	794	657	-	.	ID="RND-1_FAMILY-12";TEgroup="ctg_17497%7CRND-1_FAMILY-12%7C1";Tend="508";Tstart="145";shortTE="T";uid="b2abfb70-b10d-453a-be65-5df47d714820"
VSBP01017498.1	RepeatMasker	Unknown	1	882	8026	+	.	ID="RND-6_FAMILY-772";Tend="1004";Tstart="123";shortTE="F";uid="aea9ec57-a53d-4964-8a8f-2ab13e517dd7"
VSBP01000175.1	RepeatMasker	DNA/Ginger-1	642933	643145	1248	+	.	ID="RND-6_FAMILY-9723";Tend="304";Tstart="108";shortTE="F";uid="cb361b42-cf7c-4f9b-bf13-a59bbc53d254"
VSBP01000175.1	RepeatMasker	DNA/Ginger	639488	640338	6567	+	.	ID="RND-6_FAMILY-5762";Tend="1756";Tstart="895";shortTE="F";uid="9744c441-6c9a-4bb3-ab4f-900a4a0e721d"
VSBP01000175.1	RepeatMasker	DNA/Ginger-1	637465	638239	5971	+	.	ID="RND-1_FAMILY-79";Tend="1772";Tstart="987";shortTE="F";uid="be246553-00fc-4924-be7f-9201094aa51b"
VSBP01000175.1	RepeatMasker	LTR/Pao	40343	41127	713	+	.	ID="BEL-7_DPE-I";Tend="6031";Tstart="4885";shortTE="F";uid="5fd940c8-8410-431d-8af7-fb7ec6298922"
VSBP01000175.1	RepeatMasker	DNA/CMC-EnSpm	673012	673383	584	+	.	ID="RND-5_FAMILY-4092";Tend="385";Tstart="12";shortTE="F";uid="7d9a9614-a7c4-493a-9753-4da181762d98"
VSBP01000175.1	RepeatMasker	Unknown	164084	164419	652	+	.	ID="RND-6_FAMILY-17690";TEgroup="ctg_175%7CRND-6_FAMILY-17690%7C1";Tend="1016";Tstart="889";shortTE="F";uid="0d7a4125-07be-4795-bd5f-3e6c3b300ae7"
VSBP01000175.1	RepeatMasker	DNA/Ginger	276768	277673	7179	+	.	ID="RND-1_FAMILY-3";Tend="1842";Tstart="943";shortTE="F";uid="6492e596-e56e-4009-ae87-b67343295bdb"
VSBP01000175.1	RepeatMasker	DNA/Sola-1	348801	349624	637	+	.	ID="SOLA1-8_AP";Tend="2880";Tstart="2047";shortTE="F";uid="c97982c9-fb66-4eef-986f-6fa814bad38b"
VSBP01000175.1	RepeatMasker	DNA/Ginger	656301	656488	1230	+	.	ID="RND-6_FAMILY-5762";Tend="1078";Tstart="884";shortTE="F";uid="9a5c2feb-7c98-4536-b0af-b112863038b2"
VSBP01000175.1	RepeatMasker	DNA	360095	360206	517	+	.	ID="TTAA3B_AP";Tend="436";Tstart="333";shortTE="F";uid="904b836a-3071-479c-8b1e-47bd167eb9ad"
VSBP01000175.1	RepeatMasker	DNA/Ginger-1	181159	181387	1490	+	.	ID="RND-1_FAMILY-79";Tend="1183";Tstart="943";shortTE="F";uid="9cc5892f-4383-40b9-b4d5-53bc4246ef2c"
VSBP01000175.1	RepeatMasker	DNA/TcMar-Fot1	189358	190179	6587	+	.	ID="RND-6_FAMILY-8173";Tend="1392";Tstart="588";shortTE="F";uid="0d82d166-e257-46a5-95ea-a7e2e7886870"
VSBP01000175.1	RepeatMasker	DNA/hAT	631097	631238	616	+	.	ID="RND-6_FAMILY-37";Tend="1098";Tstart="957";shortTE="F";uid="f5ff9e66-6d12-4b39-9e2f-8ca8f26c2d80"
VSBP01000175.1	RepeatMasker	LINE/L2	18976	20312	8882	+	.	ID="RND-6_FAMILY-3410";Tend="1334";Tstart="40";shortTE="F";uid="1aaf22a7-6db0-439b-bba7-398aebf1867a"
VSBP01000175.1	RepeatMasker	LTR/Pao	549522	549889	507	+	.	ID="BEL-6_SI-I";Tend="2977";Tstart="2608";shortTE="F";uid="90836258-c8b0-4a8d-9237-b6531058d3e2"
VSBP01000175.1	RepeatMasker	DNA/Ginger-1	173802	174788	6858	+	.	ID="rnd-5_family-11470";Tend="1322";Tstart="244";shortTE="F";uid="ef9225f7-5055-472e-ac30-f09fa255574e"
VSBP01000175.1	RepeatMasker	DNA/hAT	421	725	837	+	.	ID="DNA8-105_AP";TEgroup="ctg_175%7CDNA8-105_AP%7C1";Tend="650";Tstart="63";shortTE="F";uid="0613a1d2-9c27-4ab9-8953-87d7d56f82cf"
VSBP01000175.1	RepeatMasker	Unknown	194933	195271	2897	+	.	ID="RND-1_FAMILY-178";Tend="1328";Tstart="992";shortTE="F";uid="4f7d00fc-f00f-4c7f-8c1c-8a8aeb72854b"
VSBP01000175.1	RepeatMasker	DNA/TcMar-m44?	102756	102911	609	+	.	ID="dnax-4b_ap";Tend="168";Tstart="2";shortTE="F";uid="e86ed16d-3bbe-4ac4-b03b-a9f285ecb320"
VSBP01000175.1	RepeatMasker	DNA/Ginger	684612	685279	5191	+	.	ID="RND-1_FAMILY-3";Tend="1842";Tstart="1155";shortTE="F";uid="1701e81a-5a39-458c-9603-5b4613eae4db"
VSBP01000175.1	RepeatMasker	DNA/Sola-1	200651	200807	528	+	.	ID="SOLA1-1_AP";Tend="1427";Tstart="1272";shortTE="F";uid="7611bd83-225b-40df-9dbe-2ce8c1864999"
VSBP01000175.1	RepeatMasker	DNA/hAT-Tip100	109173	109423	658	+	.	ID="RND-6_FAMILY-10725";Tend="910";Tstart="625";shortTE="F";uid="e279d775-87fd-4166-bd25-bd97abd49211"
VSBP01000175.1	RepeatMasker	DNA/Ginger-1	219617	220584	1995	+	.	ID="rnd-5_family-5842";Tend="1819";Tstart="509";shortTE="F";uid="8d1f3ac3-246d-4a33-aee6-ea13e2a49637"
VSBP01000175.1	RepeatMasker	Unknown	520698	520837	1067	+	.	ID="RND-6_FAMILY-465";Tend="140";Tstart="1";shortTE="F";uid="0c919e7d-815b-4b62-a622-0374a10ae32e"
VSBP01000175.1	RepeatMasker	DNA/hAT	136024	136140	479	+	.	ID="RND-6_FAMILY-8835";Tend="1067";Tstart="943";shortTE="F";uid="82ae2f95-af23-4555-ad84-32f064da41d5"
VSBP01000175.1	RepeatMasker	DNA/hAT-Tip100	657627	657803	437	+	.	ID="RND-4_FAMILY-167";Tend="1382";Tstart="1223";shortTE="F";uid="af43d95a-828b-4658-9e5c-c86cd5033954"
VSBP01000175.1	RepeatMasker	Unknown	492257	493623	4453	+	.	ID="RND-1_FAMILY-126";Tend="1359";Tstart="297";shortTE="F";uid="f16e1eab-a6ed-4c9d-bb6d-9e5e7fb9eb08"
VSBP01000175.1	RepeatMasker	DNA/TcMar-m44	192839	192985	673	+	.	ID="MARINER-2_AP";Tend="2255";Tstart="2120";shortTE="F";uid="d0c4b53a-136b-4587-bede-3d20c6d5a833"
VSBP01000175.1	RepeatMasker	Retroposon?	141500	141674	706	+	.	ID="SINE2-1_AP";Tend="1315";Tstart="1136";shortTE="F";uid="a34c4955-2f28-477f-9639-641d4c228c78"
VSBP01000175.1	RepeatMasker	Unknown	551947	552321	1401	+	.	ID="RND-1_FAMILY-61";Tend="690";Tstart="247";shortTE="F";uid="fb70e5c6-8003-446d-a0e2-52f9b0a855d1"
VSBP01000175.1	RepeatMasker	DNA/Ginger-2	636786	637419	645	+	.	ID="ginger2-2_lmi";Tend="1665";Tstart="1202";shortTE="F";uid="dd8e016a-c9cc-43ae-8f2b-2c6434a43312"
VSBP01000175.1	RepeatMasker	DNA/Ginger	364946	365124	1442	+	.	ID="RND-6_FAMILY-5762";Tend="2544";Tstart="2368";shortTE="F";uid="c2548539-298e-47b1-94e0-fbc9dc1a61fa"
VSBP01000175.1	RepeatMasker	DNA	679836	681028	9600	+	.	ID="RND-1_FAMILY-52";Tend="1879";Tstart="698";shortTE="F";uid="cb99783c-76d0-4001-a392-0d122389479c"
VSBP01000175.1	RepeatMasker	RC/Helitron	12035	12498	936	+	.	ID="HELITRON-7_DRH";Tend="1963";Tstart="1484";shortTE="F";uid="3747c1ce-7a29-42d4-b7a0-119c49d1fa57"
VSBP01000175.1	RepeatMasker	Unknown	255187	255847	2998	+	.	ID="RND-5_FAMILY-4719";Tend="1410";Tstart="808";shortTE="F";uid="6c85b673-0bb8-462d-bb35-7ff2b5bd6e26"
VSBP01000175.1	RepeatMasker	DNA/Kolobok-E	217139	217721	755	+	.	ID="koloboke-4_ap";Tend="5761";Tstart="5263";shortTE="F";uid="4dfa85b1-fa81-4081-994a-7999eeacf3cb"
VSBP01000175.1	RepeatMasker	LINE/CR1	133726	134263	468	+	.	ID="RND-6_FAMILY-6917";Tend="1001";Tstart="442";shortTE="F";uid="b09e7a51-3190-40cf-8175-0f3297b88a6a"
VSBP01000175.1	RepeatMasker	DNA/hAT-hAT19	344339	344565	1167	+	.	ID="HAT-N13_AP";Tend="243";Tstart="1";shortTE="F";uid="2aac929b-2d97-459c-84c0-64cc1731cfe0"
VSBP01000175.1	RepeatMasker	LTR/Gypsy	183265	183523	1427	+	.	ID="RND-5_FAMILY-387";Tend="1193";Tstart="926";shortTE="F";uid="1f1520a4-62d2-4587-8cab-3a061cc6606e"
VSBP01000175.1	RepeatMasker	DNA/Ginger-1	682924	683137	1663	+	.	ID="RND-1_FAMILY-79";Tend="1199";Tstart="994";shortTE="F";uid="801d53e1-18d4-4489-ac21-1b496fb1976a"
VSBP01000175.1	RepeatMasker	DNA/CMC-Chapaev-3	529842	530008	1198	+	.	ID="RND-5_FAMILY-726";Tend="1365";Tstart="1204";shortTE="F";uid="d25fa802-d3a5-4843-abf5-33bf298939b5"
VSBP01000175.1	RepeatMasker	DNA/Ginger	658763	660422	12346	+	.	ID="RND-6_FAMILY-5762";Tend="2541";Tstart="884";shortTE="F";uid="ca73b0d7-5b9b-440e-9951-3cb794cc3bea"
VSBP01000175.1	RepeatMasker	LTR/Copia	118589	118894	479	+	.	ID="COPIA-25_CQ-I";Tend="706";Tstart="397";shortTE="F";uid="9dc9cb4a-dbe3-4a08-9b81-67fa9e950c63"
VSBP01000175.1	RepeatMasker	DNA/hAT-Charlie	83181	83369	923	+	.	ID="RND-6_FAMILY-6903";Tend="1496";Tstart="1317";shortTE="F";uid="6953f42b-6d39-4da1-9814-bb91a44698cb"
VSBP01000175.1	RepeatMasker	DNA/Ginger	141694	142115	1491	+	.	ID="RND-5_FAMILY-5363";Tend="1601";Tstart="1190";shortTE="F";uid="3f925b87-0e81-4ce2-b1f1-14ec6a2686a7"
VSBP01000175.1	RepeatMasker	DNA/P	554544	554958	634	+	.	ID="RND-6_FAMILY-2437";Tend="684";Tstart="273";shortTE="F";uid="68f78109-900c-44a6-9611-6a6c7647e2e5"
VSBP01000175.1	RepeatMasker	LTR/Gypsy	11711	12031	594	+	.	ID="RND-6_FAMILY-1573";Tend="668";Tstart="349";shortTE="F";uid="955d5ca0-ae6e-4fac-be62-b209cdd15c57"
VSBP01000175.1	RepeatMasker	DNA/PIF-Harbinger	541844	542274	590	+	.	ID="HARB-1_AP";Tend="2390";Tstart="1964";shortTE="F";uid="fe786184-1d99-4d6b-aebf-a733259d52fe"
VSBP01000175.1	RepeatMasker	Unknown	532928	533089	1160	+	.	ID="RND-1_FAMILY-177";Tend="936";Tstart="782";shortTE="F";uid="6cd3044d-e9c2-4c9b-8014-fd46d1aaf421"
VSBP01000175.1	RepeatMasker	DNA	17241	17855	3278	+	.	ID="RND-5_FAMILY-9000";Tend="1904";Tstart="1258";shortTE="F";uid="6f5fafbd-57dc-4205-824e-e69c67cb6e73"
VSBP01000175.1	RepeatMasker	Unknown	386859	387005	670	+	.	ID="RND-1_FAMILY-90";Tend="734";Tstart="589";shortTE="F";uid="62cb1f0c-6ccf-437e-b6bc-52bb9f36bfc8"
VSBP01000175.1	RepeatMasker	DNA/hAT-Tip100	77165	77559	2978	+	.	ID="RND-5_FAMILY-9762";Tend="1335";Tstart="937";shortTE="F";uid="b677f5c9-29a5-4775-ac23-7fd1b93c4cb2"
VSBP01000175.1	RepeatMasker	DNA/Ginger	86360	87001	3838	+	.	ID="RND-1_FAMILY-3";Tend="1853";Tstart="1207";shortTE="F";uid="d70caf4b-609e-4560-9597-c961165096b5"
VSBP01000175.1	RepeatMasker	DNA/hAT-Tip100	148448	149784	1934	+	.	ID="HAT-3_AP";Tend="2321";Tstart="983";shortTE="F";uid="9068100b-96ef-4584-b022-db27fb74c3cf"
VSBP01000175.1	RepeatMasker	Retroposon?	548764	549003	1549	+	.	ID="RND-1_FAMILY-157";Tend="412";Tstart="154";shortTE="F";uid="d8ec062b-2cbb-474e-83c0-96cb154cb5f2"
VSBP01000175.1	RepeatMasker	Unknown	132240	132343	734	+	.	ID="RND-1_FAMILY-105";Tend="324";Tstart="221";shortTE="F";uid="151caa87-53cc-4a26-8515-887f15090525"
VSBP01000175.1	RepeatMasker	Unknown	667033	667381	1875	+	.	ID="RND-6_FAMILY-4417";Tend="1063";Tstart="705";shortTE="F";uid="a2a51516-fa57-4092-9843-ff2ad6530da5"
VSBP01000175.1	RepeatMasker	DNA/Ginger	92364	92545	1287	+	.	ID="RND-1_FAMILY-3";Tend="1103";Tstart="923";shortTE="F";uid="9d88dbae-799a-4c0a-b91b-60c95ac77264"
VSBP01000175.1	RepeatMasker	LTR/Copia	119513	120337	720	+	.	ID="COPIA-25_CQ-I";Tend="2255";Tstart="1388";shortTE="F";uid="109f3775-0b6b-4178-8b17-7e867fe46574"
VSBP01000175.1	RepeatMasker	DNA/hAT-Charlie	127494	128316	5444	+	.	ID="RND-6_FAMILY-5929";Tend="1328";Tstart="576";shortTE="F";uid="6f3c795b-e052-4c46-ab75-b4b7dfe2c03f"
VSBP01000175.1	RepeatMasker	Unknown	643828	644652	1050	+	.	ID="RND-1_FAMILY-118";TEgroup="ctg_175%7CRND-1_FAMILY-118%7C1";Tend="1537";Tstart="927";shortTE="F";uid="959bed2f-8a76-4c3a-acd5-d88442e19bf8"
VSBP01000175.1	RepeatMasker	Unknown	562226	562515	469	+	.	ID="RND-6_FAMILY-15914";Tend="1282";Tstart="949";shortTE="F";uid="b5bb7efa-1ee3-4b5e-b284-af7ea87de814"
VSBP01000175.1	RepeatMasker	DNA/hAT-hAT19	41181	41389	977	+	.	ID="RND-5_FAMILY-192";Tend="1571";Tstart="1351";shortTE="F";uid="fe99041f-80f9-4e94-bb89-080794dc6fef"
VSBP01000175.1	RepeatMasker	DNA/Ginger	38256	38453	1313	+	.	ID="RND-6_FAMILY-5762";Tend="1088";Tstart="895";shortTE="F";uid="067dbd06-6ab0-4b42-972d-97603f887337"
VSBP01000175.1	RepeatMasker	DNA/Ginger	3561	3900	1433	+	.	ID="RND-5_FAMILY-5363";Tend="1247";Tstart="886";shortTE="F";uid="7cebc0a8-5fb3-407a-9a5d-cb62ef7ef665"
VSBP01000175.1	RepeatMasker	RC/Helitron	538863	539170	2316	+	.	ID="RND-6_FAMILY-9526";Tend="796";Tstart="480";shortTE="F";uid="02976062-b5dd-42de-b2e3-f9a892960091"
VSBP01000175.1	RepeatMasker	DNA/TcMar-Mariner	324488	324711	608	+	.	ID="MARINER-9_AEC";Tend="443";Tstart="217";shortTE="F";uid="4e40bc3e-57f8-4f5a-b462-d69a9c732d5f"
VSBP01000175.1	RepeatMasker	DNA/MULE-MuDR	685497	685611	828	+	.	ID="rnd-6_family-11618";Tend="1232";Tstart="1136";shortTE="F";uid="982d7cc4-5241-4ad3-b34c-02f3da25134b"
VSBP01000175.1	RepeatMasker	DNA/hAT-Ac	555390	556055	2429	+	.	ID="RND-6_FAMILY-2845";TEgroup="ctg_175%7CRND-6_FAMILY-2845%7C1";Tend="1200";Tstart="753";shortTE="F";uid="eb44a4d5-1b92-4792-8e97-83389817eea9"
VSBP01000175.1	RepeatMasker	Unknown	212772	212911	900	+	.	ID="RND-6_FAMILY-9741";Tend="165";Tstart="24";shortTE="F";uid="600a3f7a-4cfe-4537-a14d-88e4baca6607"
VSBP01000175.1	RepeatMasker	RC/Helitron	537862	538860	6995	+	.	ID="RND-6_FAMILY-3165";Tend="850";Tstart="1";shortTE="F";uid="67c1c71c-e4f9-4103-84af-b4e05ca868e7"
VSBP01000175.1	RepeatMasker	DNA/Kolobok-E	650821	650975	568	+	.	ID="koloboke-2_ap";Tend="8198";Tstart="8090";shortTE="F";uid="d9fec533-9a9b-400d-8a36-dd7b89fb0feb"
VSBP01000175.1	RepeatMasker	Unknown	681030	681657	3713	+	.	ID="RND-1_FAMILY-55";Tend="1234";Tstart="562";shortTE="F";uid="ec6f80ee-0ea6-4de8-9a83-15ae0ae3441e"
VSBP01000175.1	RepeatMasker	Unknown	485228	485425	1657	+	.	ID="RND-1_FAMILY-178";Tend="972";Tstart="776";shortTE="F";uid="78041a9c-02c6-41f9-9367-9ec19d8e2941"
VSBP01000175.1	RepeatMasker	LINE/L1	329745	330100	2283	+	.	ID="RND-5_FAMILY-1096";Tend="1256";Tstart="903";shortTE="F";uid="9f90b22e-e311-4cb5-9fd1-8e34e7786c16"
VSBP01000175.1	RepeatMasker	DNA	62624	62913	1213	+	.	ID="RND-5_FAMILY-9000";Tend="1905";Tstart="1645";shortTE="F";uid="42ed3b95-05e9-4f53-822d-f6e7d8c2f961"
VSBP01000175.1	RepeatMasker	Retroposon?	308970	309181	478	+	.	ID="RND-3_FAMILY-37";Tend="1125";Tstart="922";shortTE="F";uid="6b1ae094-e945-402a-aa9a-4ac04382afcd"
VSBP01000175.1	RepeatMasker	Retroposon?	57931	58061	416	+	.	ID="RND-6_FAMILY-10736";Tend="1139";Tstart="1008";shortTE="F";uid="5e1d3fe6-dae1-4d0c-b023-b6a82c1caeaa"
VSBP01000175.1	RepeatMasker	Retroposon?	200812	200990	1257	+	.	ID="RND-6_FAMILY-5757";Tend="281";Tstart="103";shortTE="F";uid="611631fb-4ccd-4968-a598-db72f82744df"
VSBP01000175.1	RepeatMasker	DNA/MULE-MuDR	102584	102755	1051	+	.	ID="RND-6_FAMILY-18605";Tend="532";Tstart="361";shortTE="F";uid="aa6f1e4e-edf9-4057-8a80-c22da2308445"
VSBP01000175.1	RepeatMasker	DNA/Kolobok-E	221198	222928	1072	+	.	ID="koloboke-5_ap";TEgroup="ctg_175%7Ckoloboke-5_ap%7C1";Tend="3072";Tstart="1328";shortTE="F";uid="25f25f61-611e-4398-9463-1fda9d181e67"
VSBP01000175.1	RepeatMasker	DNA/hAT-hAT19	115042	115552	453	+	.	ID="HAT-N2_AP";Tend="550";Tstart="1";shortTE="F";uid="4625502a-ac37-4424-a673-a7c28873babb"
VSBP01000175.1	RepeatMasker	Unknown	666121	666650	2245	+	.	ID="RND-6_FAMILY-4417";TEgroup="ctg_175%7CRND-6_FAMILY-4417%7C1";Tend="714";Tstart="403";shortTE="F";uid="f7c5a31b-61df-40f2-992f-84e767f4619a"
VSBP01000175.1	RepeatMasker	Unknown	68608	69823	5814	+	.	ID="RND-4_FAMILY-1781";Tend="1523";Tstart="355";shortTE="F";uid="a73f3a66-6555-4861-841b-7bf28b566255"
VSBP01000175.1	RepeatMasker	DNA/Ginger	90259	90771	2950	+	.	ID="RND-5_FAMILY-5363";Tend="1864";Tstart="1333";shortTE="F";uid="c02a93b4-a06a-469d-b75f-495ef670b8f2"
VSBP01000175.1	RepeatMasker	Unknown	671458	671705	992	+	.	ID="RND-6_FAMILY-4417";Tend="1280";Tstart="1037";shortTE="F";uid="896f6076-66a1-4e67-8f3a-1b912e10b0f4"
VSBP01000175.1	RepeatMasker	DNA/MULE-MuDR	110264	110860	1464	+	.	ID="MUDR4X_AP";TEgroup="ctg_175%7CMUDR4X_AP%7C1";Tend="2084";Tstart="322";shortTE="F";uid="0a41295c-1527-453f-a731-5863d37ba996"
VSBP01000175.1	RepeatMasker	DNA/Ginger	374811	375609	5370	+	.	ID="rnd-6_family-9547";Tend="2514";Tstart="1652";shortTE="F";uid="c3942d39-557a-4d24-bbae-024031b06d99"
VSBP01000175.1	RepeatMasker	DNA/Ginger	325466	327123	12349	+	.	ID="RND-6_FAMILY-5762";Tend="2536";Tstart="882";shortTE="F";uid="b0224091-b1f5-40a6-9ab1-45aa9ef31c7e"
VSBP01000175.1	RepeatMasker	Unknown	195937	196214	2457	+	.	ID="RND-1_FAMILY-71";Tend="1058";Tstart="781";shortTE="F";uid="a1658bf1-4d5b-490f-a283-359a2413caf4"
VSBP01000175.1	RepeatMasker	DNA/hAT-Charlie	589317	589525	1041	+	.	ID="RND-6_FAMILY-6011";Tend="1159";Tstart="969";shortTE="F";uid="3021b16e-0994-4948-a68a-117af1c28abe"
VSBP01000175.1	RepeatMasker	LTR/Copia	130361	131869	1082	+	.	ID="COPIA-1_TCA-I";Tend="3979";Tstart="2541";shortTE="F";uid="62806654-45dc-42c8-83a5-2a702dd08193"
VSBP01000175.1	RepeatMasker	Unknown	519992	520400	3076	+	.	ID="RND-6_FAMILY-465";Tend="409";Tstart="1";shortTE="F";uid="ee00b04d-c6e9-4b50-9966-3acfab9ea668"
VSBP01000175.1	RepeatMasker	Unknown	151578	151907	2475	+	.	ID="RND-1_FAMILY-8";Tend="1068";Tstart="733";shortTE="F";uid="c37cac87-b1cc-4342-b8d0-2c9188728ef1"
VSBP01000175.1	RepeatMasker	LTR/Copia	120573	120820	426	+	.	ID="COPIA-25_CQ-I";Tend="3033";Tstart="2541";shortTE="F";uid="7c473f5d-c081-47f4-97e6-89f94f35ad4e"
VSBP01000175.1	RepeatMasker	DNA/hAT-Blackjack	378387	378855	3153	+	.	ID="RND-5_FAMILY-218";Tend="1346";Tstart="886";shortTE="F";uid="2d8d8a72-b0d6-4ede-afd4-4913cbbe1f86"
VSBP01000175.1	RepeatMasker	DNA/P	350636	350834	1474	+	.	ID="RND-5_FAMILY-101";Tend="1524";Tstart="1326";shortTE="F";uid="fd11a373-8ce2-4f70-acf7-0f7878545465"
VSBP01000175.1	RepeatMasker	DNA/Ginger	166394	166495	623	+	.	ID="RND-6_FAMILY-9547";Tend="1309";Tstart="1204";shortTE="F";uid="debd2749-6a33-4b26-85e9-893b82a6f0a9"
VSBP01000175.1	RepeatMasker	LTR/Gypsy	679418	679823	1058	+	.	ID="RND-6_FAMILY-8067";Tend="770";Tstart="337";shortTE="F";uid="bba1607f-8344-4fbf-a517-42fc87735ea8"
VSBP01000175.1	RepeatMasker	DNA/hAT-Tip100	66611	66850	466	+	.	ID="RND-6_FAMILY-6080";Tend="1637";Tstart="1401";shortTE="F";uid="18c5dee6-cd9b-4492-84f0-372737fc398e"
VSBP01000175.1	RepeatMasker	Unknown	46496	46619	641	+	.	ID="RND-6_FAMILY-2340";Tend="1383";Tstart="1259";shortTE="F";uid="e690e43c-bdf9-4440-9fd3-ff76e4a09cbb"
VSBP01000175.1	RepeatMasker	DNA/MULE-NOF	123032	123255	1747	+	.	ID="RND-5_FAMILY-14";Tend="877";Tstart="653";shortTE="F";uid="8275ac9d-973d-4490-a5a7-05f59479ec51"
VSBP01000175.1	RepeatMasker	Unknown	138218	138988	6107	+	.	ID="RND-1_FAMILY-0";Tend="1450";Tstart="686";shortTE="F";uid="3a162927-689c-4cdc-aa0b-cd3a88525d38"
VSBP01000175.1	RepeatMasker	DNA/MULE-MuDR	256695	256903	1852	+	.	ID="RND-6_FAMILY-1389";Tend="1068";Tstart="860";shortTE="F";uid="32572c29-6ae9-4de2-b8c4-1219c9f78e71"
VSBP01000175.1	RepeatMasker	DNA/hAT-hAT19	366409	366671	1163	+	.	ID="DNA8-43_AP";Tend="402";Tstart="167";shortTE="F";uid="cf635866-a443-4de7-aa20-1d311fcca043"
VSBP01000175.1	RepeatMasker	DNA/hAT-hAT19	667645	668295	3513	+	.	ID="RND-5_FAMILY-192";Tend="1544";Tstart="911";shortTE="F";uid="0928f629-4b14-455f-aef2-46be994d6333"
VSBP01000175.1	RepeatMasker	DNA/hAT-hAT19	136587	136720	497	+	.	ID="DNA8-74_AP";Tend="134";Tstart="1";shortTE="F";uid="9aa3f839-63fd-42b9-8d52-ed7ceebca89e"
VSBP01000175.1	RepeatMasker	Retroposon?	363151	364553	4765	+	.	ID="SINE2-2_AP";Tend="1541";Tstart="1";shortTE="F";uid="16df94d0-a4a4-4f05-a940-754f72d1d050"
VSBP01000175.1	RepeatMasker	Unknown	156854	157051	474	+	.	ID="RND-6_FAMILY-4304";Tend="1181";Tstart="987";shortTE="F";uid="80c61105-31dc-4d9f-8d78-2c849d91c00d"
VSBP01000175.1	RepeatMasker	DNA/hAT-Tip100	10777	11197	2956	+	.	ID="RND-6_FAMILY-14878";Tend="1290";Tstart="870";shortTE="F";uid="2e90167a-0575-4349-a582-41689990a48f"
VSBP01000175.1	RepeatMasker	DNA/Ginger	328393	328633	1610	+	.	ID="RND-6_FAMILY-5762";Tend="2565";Tstart="2341";shortTE="F";uid="7ddac6ba-b65c-45e2-b59c-17f4e493a240"
VSBP01000175.1	RepeatMasker	DNA/MULE-MuDR	135549	135898	2862	+	.	ID="RND-6_FAMILY-2670";Tend="1719";Tstart="1370";shortTE="F";uid="cc8e2b0a-fb80-4769-8a37-27337b8672e1"
VSBP01000175.1	RepeatMasker	DNA/CMC-Chapaev-3	345615	345816	1487	+	.	ID="RND-5_FAMILY-726";Tend="1365";Tstart="1174";shortTE="F";uid="8b0137c3-007f-40c0-94c4-20a061ea68b7"
VSBP01000175.1	RepeatMasker	DNA/MULE-MuDR	641077	641393	494	+	.	ID="MUDR2X_AP";Tend="1081";Tstart="768";shortTE="F";uid="c93b72b7-fdd7-49ba-a3e0-ab78bdfb008a"
VSBP01000175.1	RepeatMasker	LTR/Copia	436912	437063	428	+	.	ID="COPIA-14_LH-I";Tend="10036";Tstart="9885";shortTE="F";uid="96e00b13-05b7-43cd-95e8-9a3f9bb51993"
VSBP01000175.1	RepeatMasker	Unknown	651760	652320	4073	+	.	ID="RND-1_FAMILY-203";Tend="1398";Tstart="833";shortTE="F";uid="8dcae2ee-70e6-4353-96b9-f7041753903a"
VSBP01000175.1	RepeatMasker	DNA	249529	249913	947	+	.	ID="DNA4-2_AP";Tend="369";Tstart="1";shortTE="F";uid="79b7e038-f6f8-42c2-8315-05dac1a5234e"
VSBP01000175.1	RepeatMasker	DNA/hAT	340623	341420	5121	+	.	ID="RND-6_FAMILY-643";Tend="1822";Tstart="962";shortTE="F";uid="a195daf5-15fe-46ff-b5c5-3066b8c4a2a1"
VSBP01000175.1	RepeatMasker	DNA/Ginger	374027	374412	5679	+	.	ID="RND-6_FAMILY-9547";Tend="1255";Tstart="870";shortTE="F";uid="5f75f836-68ea-4311-90b4-c0b780749103"
VSBP01000175.1	RepeatMasker	DNA/Ginger	160376	161276	6158	+	.	ID="RND-6_FAMILY-5762";Tend="1878";Tstart="894";shortTE="F";uid="ba592e18-fa9c-4c44-aaa0-ff4bd7493432"
VSBP01000175.1	RepeatMasker	Unknown	490884	491376	2447	+	.	ID="RND-1_FAMILY-26";Tend="872";Tstart="351";shortTE="F";uid="c7176cb4-ff9f-480b-a55c-6c13fb520975"
VSBP01000175.1	RepeatMasker	Unknown	231949	232253	572	+	.	ID="RND-6_FAMILY-8912";TEgroup="ctg_175%7CRND-6_FAMILY-8912%7C1";Tend="409";Tstart="142";shortTE="F";uid="749427d1-863f-4698-893c-2bebf6418ad7"
VSBP01000175.1	RepeatMasker	DNA/Ginger-1	634869	635683	852	+	.	ID="RND-6_FAMILY-9723";TEgroup="ctg_175%7CRND-6_FAMILY-9723%7C2";Tend="1238";Tstart="365";shortTE="F";uid="3bc176c0-8e84-42db-b603-7d491f5cc4e0"
VSBP01000175.1	RepeatMasker	DNA/Ginger-2	466819	467199	401	+	.	ID="RND-6_FAMILY-7803";TEgroup="ctg_175%7CRND-6_FAMILY-7803%7C1";Tend="1324";Tstart="828";shortTE="F";uid="344a8536-c8ca-48b1-becd-e6ce7c865e1b"
VSBP01000175.1	RepeatMasker	Unknown	162688	162821	711	+	.	ID="RND-6_FAMILY-4846";Tend="969";Tstart="837";shortTE="F";uid="86d2fd9d-cea6-4a46-b06f-7df708bab7d9"
VSBP01000175.1	RepeatMasker	DNA/hAT-Tip100	657370	657612	596	+	.	ID="RND-1_FAMILY-263";Tend="1413";Tstart="1183";shortTE="F";uid="88c5f7d7-d5d6-452a-b34e-554a9057bab4"
VSBP01000175.1	RepeatMasker	Unknown	85714	86323	4829	+	.	ID="RND-1_FAMILY-249";Tend="1322";Tstart="718";shortTE="F";uid="2503d4a3-1186-40f1-8517-1f600c099d91"
VSBP01000175.1	RepeatMasker	DNA	251853	252124	473	+	.	ID="dna4-1_ap";Tend="318";Tstart="42";shortTE="F";uid="e20e2690-b246-4a82-8e17-38ebf252cbe1"
VSBP01000175.1	RepeatMasker	Unknown	41758	41967	1519	+	.	ID="RND-5_FAMILY-3668";Tend="964";Tstart="751";shortTE="F";uid="7e81fab1-836b-41d4-a794-83cf70fe0a94"
VSBP01000175.1	RepeatMasker	DNA	308346	308780	2668	+	.	ID="TTAA7_AP";Tend="434";Tstart="1";shortTE="F";uid="0a80a82c-c5d3-4f85-a127-e248bb1a5502"
VSBP01000175.1	RepeatMasker	DNA/Ginger-1	157526	157658	656	+	.	ID="GINGER1-1_AP";Tend="5139";Tstart="5018";shortTE="F";uid="a5b60002-2751-44f5-9124-ef2c25f78f08"
VSBP01000175.1	RepeatMasker	DNA/hAT-Charlie	160055	160240	581	+	.	ID="HAT-N17_AP";Tend="245";Tstart="84";shortTE="F";uid="9ed349ba-1792-475f-bb9e-4b6de635beee"
VSBP01000175.1	RepeatMasker	DNA/hAT-hAT19	115898	115999	454	+	.	ID="RND-6_FAMILY-12903";Tend="1619";Tstart="1514";shortTE="F";uid="f512433f-847f-4cf9-a5ca-bf7d53ff5e53"
VSBP01000175.1	RepeatMasker	DNA/Ginger	28522	29642	7632	+	.	ID="RND-6_FAMILY-5762";Tend="2567";Tstart="1423";shortTE="F";uid="ad7c5454-bb6a-4586-9d82-3ef933c65d48"
VSBP01000175.1	RepeatMasker	Unknown	661219	661454	1052	+	.	ID="RND-5_FAMILY-9542";Tend="1067";Tstart="864";shortTE="F";uid="ec22940f-66c2-49c1-a0ca-a4ad02a653bc"
VSBP01000175.1	RepeatMasker	Unknown	188683	188879	1737	+	.	ID="RND-6_FAMILY-5257";Tend="896";Tstart="700";shortTE="F";uid="83925bcf-616a-460a-896c-667447df7e54"
VSBP01000175.1	RepeatMasker	Retroposon?	463422	463612	440	+	.	ID="SINE2-1_AP";Tend="1260";Tstart="1066";shortTE="F";uid="34325848-6f9c-45c7-a70f-823da98c9231"
VSBP01000175.1	RepeatMasker	Unknown	534397	534729	2425	+	.	ID="RND-1_FAMILY-64";Tend="1406";Tstart="1054";shortTE="F";uid="7a3f8b21-1371-4326-b6d6-1b575b957c18"
VSBP01000175.1	RepeatMasker	DNA/Ginger	164844	166122	514	+	.	ID="RND-6_FAMILY-5762";TEgroup="ctg_175%7CRND-6_FAMILY-5762%7C1";Tend="2455";Tstart="1067";shortTE="T";uid="5847dd14-5045-4ff0-86cb-df9214799237"
VSBP01000175.1	RepeatMasker	DNA	30160	30842	4037	+	.	ID="RND-5_FAMILY-9000";Tend="1937";Tstart="1254";shortTE="F";uid="eb5281c7-3f37-4745-98bf-9cf26de3721e"
VSBP01000175.1	RepeatMasker	DNA/Sola-1	670695	671192	852	+	.	ID="SOLA1-5_AP";Tend="2915";Tstart="2418";shortTE="F";uid="4442df03-a394-484f-8f2d-e4fcba1b4239"
VSBP01000175.1	RepeatMasker	RC/Helitron	15289	15930	801	+	.	ID="HELITRON-2_HMM";Tend="6543";Tstart="5505";shortTE="F";uid="17a52386-c4d3-42f3-b538-728760757d06"
VSBP01000175.1	RepeatMasker	DNA/Ginger	5015	5223	1678	+	.	ID="RND-6_FAMILY-5762";Tend="2540";Tstart="2332";shortTE="F";uid="5959b34a-6371-4204-ba96-3432c5484f77"
VSBP01000175.1	RepeatMasker	DNA	525935	526177	1128	+	.	ID="TTAA20B_AP";Tend="249";Tstart="1";shortTE="F";uid="a708b3e9-fc40-4f1a-8496-89f57b3e0a49"
VSBP01000175.1	RepeatMasker	Unknown	504675	505085	3472	+	.	ID="RND-1_FAMILY-383";Tend="952";Tstart="546";shortTE="F";uid="cdc1a866-d79f-44c9-9285-70da9a64f92b"
VSBP01000175.1	RepeatMasker	LTR/Gypsy	126154	126473	452	+	.	ID="GYPSY-55_LMI-I";Tend="5568";Tstart="5252";shortTE="F";uid="54a3c20c-9bd6-40e1-ae04-eeff98794093"
VSBP01000175.1	RepeatMasker	Unknown	139721	140642	574	+	.	ID="RND-1_FAMILY-71";TEgroup="ctg_175%7CRND-1_FAMILY-71%7C1";Tend="1120";Tstart="201";shortTE="T";uid="b0433e5d-459f-4e60-82e1-ad424f90b202"
VSBP01000175.1	RepeatMasker	LTR/Pao	39169	39573	468	+	.	ID="BEL-1_TCA-I";Tend="3542";Tstart="3129";shortTE="F";uid="15bf270c-ad2a-424e-8920-d6d136e00448"
VSBP01000175.1	RepeatMasker	Unknown	635773	636820	6535	+	.	ID="RND-6_FAMILY-8912";Tend="1153";Tstart="150";shortTE="F";uid="dc9cd9cd-b93a-46c5-a54c-351571b3baf9"
VSBP01000175.1	RepeatMasker	DNA/Kolobok-E	217777	218229	860	+	.	ID="KOLOBOKE-1_AP";Tend="1998";Tstart="1539";shortTE="F";uid="1bb35104-ef97-45ff-8c7e-f9a077fe26dc"
VSBP01000175.1	RepeatMasker	Unknown	460171	460340	659	+	.	ID="RND-1_FAMILY-391";Tend="704";Tstart="532";shortTE="F";uid="e9e7d42c-46ce-4d8e-b91f-6f1eeaf0c7d1"
VSBP01000175.1	RepeatMasker	DNA/Ginger	668528	668904	779	+	.	ID="RND-5_FAMILY-5363";Tend="1243";Tstart="844";shortTE="F";uid="e3d7ce3b-b288-46bd-962a-b43cfd170a14"
VSBP01000175.1	RepeatMasker	DNA/hAT-Tip100	484151	484265	527	+	.	ID="HAT-N22_LMI";Tend="116";Tstart="1";shortTE="F";uid="16cfea69-5c00-44e1-9d56-7b89512457c0"
VSBP01000175.1	RepeatMasker	DNA/Ginger-1	494514	495213	1187	+	.	ID="RND-6_FAMILY-9723";TEgroup="ctg_175%7CRND-6_FAMILY-9723%7C1";Tend="953";Tstart="244";shortTE="F";uid="924b3889-4dfd-4fd6-a432-95311a320886"
VSBP01000175.1	RepeatMasker	DNA/hAT-Blackjack	624501	624689	699	+	.	ID="RND-5_FAMILY-218";Tend="1392";Tstart="1207";shortTE="F";uid="69e39c81-a41e-4aef-a419-38a568ced4fd"
VSBP01000175.1	RepeatMasker	DNA/Ginger	205452	205858	2671	+	.	ID="rnd-6_family-5762";Tend="2565";Tstart="2173";shortTE="F";uid="adde829a-8a3c-4109-a46c-76648aa12d5e"
VSBP01000175.1	RepeatMasker	DNA/Ginger	92004	92392	2099	+	.	ID="RND-5_FAMILY-5363";Tend="1334";Tstart="887";shortTE="F";uid="498f78c3-c618-463e-a058-56ac3abc2628"
VSBP01000175.1	RepeatMasker	DNA/MULE-MuDR	256429	256694	2212	+	.	ID="RND-6_FAMILY-2594";Tend="959";Tstart="697";shortTE="F";uid="12d3c9a8-f292-46bd-a35c-74eba7c98d0c"
VSBP01000175.1	RepeatMasker	Unknown	137087	137278	1462	+	.	ID="RND-1_FAMILY-105";Tend="411";Tstart="221";shortTE="F";uid="91c63a46-d808-4e63-a1e0-40c8b6ed52f3"
VSBP01000175.1	RepeatMasker	DNA/Kolobok-E	234889	235274	1601	+	.	ID="RND-6_FAMILY-9095";Tend="951";Tstart="594";shortTE="F";uid="77fe37da-712d-4830-845f-beda3b168c29"
VSBP01000175.1	RepeatMasker	Unknown	137998	138214	1576	+	.	ID="RND-1_FAMILY-105";Tend="632";Tstart="403";shortTE="F";uid="5867a6c7-4afb-4715-acae-62da4efeeb9f"
VSBP01000175.1	RepeatMasker	DNA/hAT	344987	345619	4107	+	.	ID="RND-1_FAMILY-9";TEgroup="ctg_175%7CRND-1_FAMILY-9%7C1";Tend="2865";Tstart="1858";shortTE="F";uid="82f70579-7296-49ec-a6d2-5cc22c267784"
VSBP01000175.1	RepeatMasker	Unknown	232973	233280	572	+	.	ID="RND-6_FAMILY-8912";TEgroup="ctg_175%7CRND-6_FAMILY-8912%7C2";Tend="409";Tstart="142";shortTE="F";uid="a8c39873-0dcc-4ee4-80f0-dee365ae7a76"
VSBP01000175.1	RepeatMasker	DNA/Ginger	73688	74112	3423	+	.	ID="RND-6_FAMILY-9547";Tend="2519";Tstart="2097";shortTE="F";uid="70154256-a142-4490-944e-bc1a6a8cd91e"
VSBP01000175.1	RepeatMasker	Unknown	327115	328398	1942	+	.	ID="RND-6_FAMILY-636";TEgroup="ctg_175%7CRND-6_FAMILY-636%7C1";Tend="1126";Tstart="124";shortTE="F";uid="884157fd-b0aa-4414-b4e1-c0d4a1419135"
VSBP01000175.1	RepeatMasker	LINE/CR1	134743	135337	1345	+	.	ID="RND-6_FAMILY-11192";Tend="1146";Tstart="555";shortTE="F";uid="2f3cba57-eb96-4ecc-847e-3f240475d761"
VSBP01000175.1	RepeatMasker	DNA/hAT-Tip100	375814	376657	5245	+	.	ID="RND-6_FAMILY-22440";Tend="1583";Tstart="751";shortTE="F";uid="453205fd-e4c4-45ee-acf5-d40017313548"
VSBP01000175.1	RepeatMasker	DNA/Kolobok-E	218222	218804	754	+	.	ID="KOLOBOKE-4_AP";Tend="5761";Tstart="5154";shortTE="F";uid="ae1c8995-95cb-48bc-8220-40a10155196b"
VSBP01000175.1	RepeatMasker	DNA/MULE-MuDR	433581	433939	2138	+	.	ID="RND-6_FAMILY-6133";Tend="1301";Tstart="953";shortTE="F";uid="b7b981d9-59ed-415f-bed6-31eecbf5e6b9"
VSBP01000175.1	RepeatMasker	DNA	224998	225272	1673	+	.	ID="RND-5_FAMILY-355";Tend="618";Tstart="337";shortTE="F";uid="92f4ad75-3d51-4e83-9b30-e721ee754298"
VSBP01000175.1	RepeatMasker	DNA/hAT-Charlie	158433	159282	608	+	.	ID="HAT-34_LSAL";Tend="1357";Tstart="501";shortTE="F";uid="f7c74988-9e24-4be7-8157-36b4ac9c33c3"
VSBP01000175.1	RepeatMasker	LINE/RTE-BovB	342017	342334	625	+	.	ID="RTE-33_LMI";Tend="3167";Tstart="2854";shortTE="F";uid="86d4edd6-57c1-4bb2-8f45-aa5753bcd8d4"
VSBP01000175.1	RepeatMasker	DNA/Ginger	6007	6347	1422	+	.	ID="RND-5_FAMILY-5363";Tend="1247";Tstart="886";shortTE="F";uid="9c188468-cbd6-4fd5-a800-4bcf66e8dea8"
VSBP01000175.1	RepeatMasker	DNA/Ginger	191250	191455	1258	+	.	ID="RND-1_FAMILY-3";Tend="1696";Tstart="1481";shortTE="F";uid="785b8d68-a54f-4b39-b4c6-ab37d111cbde"
VSBP01000175.1	RepeatMasker	Retroposon?	58232	58808	2190	+	.	ID="RND-6_FAMILY-5864";Tend="692";Tstart="133";shortTE="F";uid="5145eb5d-6b12-4cfd-9ac8-c467b831caaa"
VSBP01000175.1	RepeatMasker	Unknown	162084	162344	1852	+	.	ID="RND-1_FAMILY-19";Tend="367";Tstart="104";shortTE="F";uid="6d56d03f-d745-4759-9fdd-296d3c7b5f6d"
VSBP01000175.1	RepeatMasker	DNA/hAT-Tip100	655277	655409	556	+	.	ID="RND-1_FAMILY-263";Tend="1315";Tstart="1183";shortTE="F";uid="a3e505bf-e97f-4913-9b41-d9a9a745ddcf"
VSBP01000175.1	RepeatMasker	Unknown	671970	672585	3220	+	.	ID="RND-6_FAMILY-4417";Tend="1975";Tstart="1293";shortTE="F";uid="2143c559-5744-44d0-87a7-ba69cd3a70ca"
VSBP01000175.1	RepeatMasker	LINE/R2-NeSL	663635	665920	3536	+	.	ID="UTOPIA-2_API";Tend="2366";Tstart="81";shortTE="F";uid="92492176-dedc-4db8-956c-79b07f2e93db"
VSBP01000175.1	RepeatMasker	DNA/Kolobok-E	216589	217146	748	+	.	ID="KOLOBOKE-1_AP";Tend="1998";Tstart="1400";shortTE="F";uid="6d3b2673-af4f-4d92-aaa0-368aede4270c"
VSBP01000175.1	RepeatMasker	DNA/MULE-MuDR	584830	585039	756	+	.	ID="RND-6_FAMILY-15259";Tend="1345";Tstart="1101";shortTE="F";uid="17f03f73-8469-4de2-ba09-d0c4d55b8032"
VSBP01000175.1	RepeatMasker	DNA/Ginger-1	493616	493751	1140	+	.	ID="RND-5_FAMILY-11470";Tend="561";Tstart="426";shortTE="F";uid="302b3380-7354-4e0b-8ff1-ccd05d5d6e7d"
VSBP01000175.1	RepeatMasker	DNA/hAT-hAT19	56094	56475	1748	+	.	ID="RND-4_FAMILY-943";Tend="1407";Tstart="958";shortTE="F";uid="58be553a-e234-4466-a6e6-59d2efe3236a"
VSBP01000175.1	RepeatMasker	DNA	139098	139368	2182	+	.	ID="RND-5_FAMILY-361";Tend="889";Tstart="617";shortTE="F";uid="3c310b19-5502-4f8b-8dd3-b96d0f36c63d"
VSBP01000175.1	RepeatMasker	DNA/P	528592	528854	473	+	.	ID="RND-6_FAMILY-16438";Tend="1807";Tstart="1545";shortTE="F";uid="e056b8b0-a042-4a22-a0f2-a1036022f633"
VSBP01000175.1	RepeatMasker	DNA/hAT-hAT19	324975	325207	1067	+	.	ID="RND-6_FAMILY-33";Tend="1158";Tstart="931";shortTE="F";uid="01e58063-7b79-4507-9ae3-622a6d664d06"
VSBP01000175.1	RepeatMasker	DNA/P	167232	168059	500	+	.	ID="P-3_AP";Tend="3662";Tstart="2824";shortTE="F";uid="ac9fa0c9-350e-403a-8c9f-6f78c19353f3"
VSBP01000175.1	RepeatMasker	DNA/Ginger-1	89914	90266	765	-	.	ID="RND-1_FAMILY-79";TEgroup="ctg_175%7CRND-1_FAMILY-79%7C1";Tend="1714";Tstart="991";shortTE="F";uid="bdd65feb-0285-4b18-a4ca-70deb58b51d5"
VSBP01000175.1	RepeatMasker	DNA/hAT-Tip100	1	199	1462	-	.	ID="RND-6_FAMILY-4635";Tend="1559";Tstart="1368";shortTE="F";uid="de222071-dd2c-48ed-acfc-29672de4b62a"
VSBP01000175.1	RepeatMasker	LINE/I-Jockey	98829	100228	2616	-	.	ID="RND-6_FAMILY-17046";TEgroup="ctg_175%7CRND-6_FAMILY-17046%7C1";Tend="1305";Tstart="108";shortTE="F";uid="313f81ae-d794-40e2-a536-7f8b98748d13"
VSBP01000175.1	RepeatMasker	Unknown	387006	387208	526	-	.	ID="RND-6_FAMILY-14623";Tend="939";Tstart="760";shortTE="F";uid="73a8ef7c-dad5-41b8-88f0-609fd7cdeeab"
VSBP01000175.1	RepeatMasker	DNA/Ginger-1	13355	14660	5901	-	.	ID="rnd-1_family-79";Tend="1742";Tstart="773";shortTE="F";uid="184da0f7-0a8f-411f-8fb3-459c782c64e5"
VSBP01000175.1	RepeatMasker	DNA/Kolobok-E	172535	173574	8153	-	.	ID="RND-6_FAMILY-9095";Tend="1603";Tstart="554";shortTE="F";uid="0174d4c6-b35a-49b4-af44-6d62d71bfffb"
VSBP01000175.1	RepeatMasker	Unknown	551603	551947	1023	-	.	ID="RND-1_FAMILY-175";Tend="1600";Tstart="1316";shortTE="F";uid="044a2ec8-9685-4b6d-b018-9a4aa884ebb3"
VSBP01000175.1	RepeatMasker	Unknown	79082	79220	1234	-	.	ID="RND-1_FAMILY-183";Tend="1077";Tstart="939";shortTE="F";uid="0b329dd2-02f9-4ec3-8194-147f82468812"
VSBP01000175.1	RepeatMasker	Unknown	521425	521543	651	-	.	ID="RND-6_FAMILY-2958";Tend="541";Tstart="425";shortTE="F";uid="0920d9c6-d6d7-48fd-a8ff-6e33001a2d50"
VSBP01000175.1	RepeatMasker	DNA	227398	227831	2414	-	.	ID="TTAA22_AP";Tend="435";Tstart="1";shortTE="F";uid="1bd734db-780b-439f-b1c1-a9a01d39bc26"
VSBP01000175.1	RepeatMasker	DNA/Ginger	668923	670007	3920	-	.	ID="rnd-5_family-5363";Tend="2509";Tstart="879";shortTE="F";uid="30be319e-2636-47fe-b747-164687fa20f5"
VSBP01000175.1	RepeatMasker	Unknown	316848	318318	5607	-	.	ID="RND-1_FAMILY-16";Tend="1212";Tstart="92";shortTE="F";uid="7268501e-d3bd-43f0-becb-3f74e063575f"
VSBP01000175.1	RepeatMasker	DNA/hAT-Blackjack	54482	55045	3078	-	.	ID="RND-5_FAMILY-218";Tend="1455";Tstart="886";shortTE="F";uid="8535fe49-6891-46de-ac02-ee9f50a5ab91"
VSBP01000175.1	RepeatMasker	Unknown	370537	370844	878	-	.	ID="RND-5_FAMILY-7584";Tend="1151";Tstart="828";shortTE="F";uid="b93d0602-8ace-4f38-851c-21799fe2efe3"
VSBP01000175.1	RepeatMasker	Unknown	138905	139107	1344	-	.	ID="RND-1_FAMILY-94";Tend="980";Tstart="779";shortTE="F";uid="f96a23be-ee6f-42b3-9d2a-ea579f754cfe"
VSBP01000175.1	RepeatMasker	DNA/hAT-hAT19	75364	75556	682	-	.	ID="RND-6_FAMILY-8641";Tend="1395";Tstart="1187";shortTE="F";uid="22194626-2ecf-4b92-bd13-15e623590ad4"
VSBP01000175.1	RepeatMasker	Unknown	169768	170367	4260	-	.	ID="RND-6_FAMILY-190";Tend="1450";Tstart="874";shortTE="F";uid="42159254-5458-4c03-bcbf-13b741084cb8"
VSBP01000175.1	RepeatMasker	LINE/R1	323483	323591	449	-	.	ID="SART-5_API";Tend="4400";Tstart="4275";shortTE="F";uid="5043e52b-3673-4538-a593-e1313f2d4de4"
VSBP01000175.1	RepeatMasker	LINE/I-Jockey	95960	97396	10169	-	.	ID="RND-6_FAMILY-1833";Tend="1333";Tstart="72";shortTE="F";uid="0d1aaef7-88a2-4607-b082-0f2237e6c485"
VSBP01000175.1	RepeatMasker	DNA/Ginger	225505	225868	2628	-	.	ID="RND-6_FAMILY-9547";Tend="2383";Tstart="2027";shortTE="F";uid="62ed6ce9-e322-4ea7-a4d7-91fca7f395fb"
VSBP01000175.1	RepeatMasker	DNA/Ginger-1	608958	609147	757	-	.	ID="RND-1_FAMILY-329";Tend="1700";Tstart="1513";shortTE="F";uid="978ccb89-260a-4855-a404-329788d62fc4"
VSBP01000175.1	RepeatMasker	DNA/hAT-Tip100	949	1473	4155	-	.	ID="RND-6_FAMILY-4635";Tend="1375";Tstart="840";shortTE="F";uid="433bf327-41bf-4fc9-9153-de51298d9c37"
VSBP01000175.1	RepeatMasker	Unknown	182934	183258	2191	-	.	ID="RND-6_FAMILY-1655";Tend="1198";Tstart="850";shortTE="F";uid="b27c1399-261e-45a4-aff1-e8905281aaa7"
VSBP01000175.1	RepeatMasker	DNA/MULE-MuDR	372755	372863	770	-	.	ID="RND-6_FAMILY-7807";Tend="984";Tstart="878";shortTE="F";uid="883c5737-1e38-4d4c-80c3-4820bd4048eb"
VSBP01000175.1	RepeatMasker	Retroposon?	375758	375884	507	-	.	ID="RND-3_FAMILY-37";Tend="1024";Tstart="916";shortTE="F";uid="b6994128-ff11-4c76-9d27-9325448d6f00"
VSBP01000175.1	RepeatMasker	Unknown	151007	151584	4084	-	.	ID="RND-1_FAMILY-105";Tend="710";Tstart="138";shortTE="F";uid="94c26856-83b0-4384-bb2d-8d14919da390"
VSBP01000175.1	RepeatMasker	DNA/Kolobok-E	20932	21060	429	-	.	ID="RND-6_FAMILY-6737";Tend="696";Tstart="568";shortTE="F";uid="4f97fc7d-4237-4f09-b2a3-8854b93da8fe"
VSBP01000175.1	RepeatMasker	DNA/hAT-Tip100	172317	172536	1387	-	.	ID="RND-6_FAMILY-36";Tend="1110";Tstart="853";shortTE="F";uid="65652409-842c-4031-8368-8503879c8fcb"
VSBP01000175.1	RepeatMasker	Retroposon?	220830	221076	1149	-	.	ID="SINE2-2_AP";Tend="281";Tstart="1";shortTE="F";uid="77828d1d-f14b-453e-a09d-5de32134c171"
VSBP01000175.1	RepeatMasker	DNA/Ginger	661663	662432	4000	-	.	ID="RND-1_FAMILY-3";Tend="1860";Tstart="946";shortTE="F";uid="7af3ab74-984e-46c2-a87c-3bc15f63de09"
VSBP01000175.1	RepeatMasker	DNA/hAT-Blackjack	82217	82355	550	-	.	ID="RND-1_FAMILY-205";Tend="1435";Tstart="1295";shortTE="F";uid="887f58dc-4818-4d0c-b7f5-3d75f3bb365b"
VSBP01000175.1	RepeatMasker	DNA	677410	677733	538	-	.	ID="ttaa4c_ap";Tend="367";Tstart="52";shortTE="F";uid="9d5a51a5-cf45-4dd3-ba8f-d8b5e5f53a1e"
VSBP01000175.1	RepeatMasker	DNA/hAT-hAT19	47201	47854	3789	-	.	ID="RND-5_FAMILY-192";Tend="1586";Tstart="912";shortTE="F";uid="6924d4d7-516e-46de-9965-7c2150593ec4"
VSBP01000175.1	RepeatMasker	DNA/Kolobok-E	215596	215706	431	-	.	ID="KOLOBOKE-4_AP";Tend="2798";Tstart="2687";shortTE="F";uid="e3fbbb4c-afa4-447b-a14f-2b2335667a30"
VSBP01000175.1	RepeatMasker	Unknown	59861	60534	3842	-	.	ID="RND-4_FAMILY-254";Tend="1559";Tstart="901";shortTE="F";uid="93730718-8848-47b1-8367-20fce9cde563"
VSBP01000175.1	RepeatMasker	DNA/Crypton-I	533397	533888	807	-	.	ID="crypton-1_nvi";Tend="1266";Tstart="704";shortTE="F";uid="bd9d7ebe-0e74-4ae5-be40-13c877fed78c"
VSBP01000175.1	RepeatMasker	DNA/hAT-hATm	502127	502308	735	-	.	ID="HAT-4C_AP";Tend="4004";Tstart="3799";shortTE="F";uid="72330736-0c80-4bff-8ca8-8035c7ebb480"
VSBP01000175.1	RepeatMasker	DNA/Ginger	56437	58047	11368	-	.	ID="RND-6_FAMILY-5762";Tend="2569";Tstart="895";shortTE="F";uid="61f71715-bdf0-4003-8d51-a82ed77f4e18"
VSBP01000175.1	RepeatMasker	DNA	571818	572069	525	-	.	ID="DNA4-3_AP";Tend="544";Tstart="306";shortTE="F";uid="b870330b-a377-459d-b505-69e4746e6023"
VSBP01000175.1	RepeatMasker	Retroposon?	682906	683066	1051	-	.	ID="RND-5_FAMILY-549";Tend="194";Tstart="46";shortTE="F";uid="1b72fd65-2bc7-4410-bae7-16b5e27e46a2"
VSBP01000175.1	RepeatMasker	DNA/hAT-hAT19	427559	428099	2739	-	.	ID="RND-5_FAMILY-192";Tend="1379";Tstart="921";shortTE="F";uid="c4994217-8d3e-4030-b746-2813bcd9ce65"
VSBP01000175.1	RepeatMasker	DNA/Ginger	181929	182102	1229	-	.	ID="RND-6_FAMILY-9547";Tend="1023";Tstart="863";shortTE="F";uid="f25584f5-827e-42c1-854b-6db7b2a1188a"
VSBP01000175.1	RepeatMasker	Unknown	133031	133139	623	-	.	ID="RND-1_FAMILY-121";Tend="1032";Tstart="922";shortTE="F";uid="6c4adf1e-1e25-4461-8882-434c8b5eeeeb"
VSBP01000175.1	RepeatMasker	Unknown	521916	522391	595	-	.	ID="RND-6_FAMILY-2958";TEgroup="ctg_175%7CRND-6_FAMILY-2958%7C1";Tend="401";Tstart="171";shortTE="T";uid="e5e5cf63-5cad-4333-bb15-6fa39b8cc4bb"
VSBP01000175.1	RepeatMasker	DNA	660448	660747	1196	-	.	ID="RND-6_FAMILY-593";Tend="1465";Tstart="1144";shortTE="F";uid="54e60697-8380-4c3d-8176-c24d7a3ac5ac"
VSBP01000175.1	RepeatMasker	LINE/R1	199408	200212	5234	-	.	ID="RND-6_FAMILY-1557";Tend="945";Tstart="143";shortTE="F";uid="47507d48-bf29-4f91-adec-9f4026329755"
VSBP01000175.1	RepeatMasker	DNA/Ginger	58480	58933	2710	-	.	ID="RND-5_FAMILY-5363";Tend="1357";Tstart="892";shortTE="F";uid="2e80627a-0409-42cb-b7c3-db271d44ab94"
VSBP01000175.1	RepeatMasker	Retroposon?	215240	215566	533	-	.	ID="SINE2-1_AP";Tend="1263";Tstart="1109";shortTE="F";uid="36406ae3-4eae-4da0-8844-f97049d95f0f"
VSBP01000175.1	RepeatMasker	Unknown	163642	164048	832	-	.	ID="RND-6_FAMILY-3932";Tend="1052";Tstart="711";shortTE="F";uid="819f33a6-a19f-4394-abdb-44738aece09d"
VSBP01000175.1	RepeatMasker	LINE/R1	197404	198208	5234	-	.	ID="RND-6_FAMILY-1557";Tend="945";Tstart="143";shortTE="F";uid="987609ca-6d7a-403e-89c8-8be53378d6ce"
VSBP01000175.1	RepeatMasker	DNA/PIF-Harbinger	542275	542477	636	-	.	ID="harbinger-1_dw";Tend="2232";Tstart="2082";shortTE="F";uid="83f9644d-0c78-4305-b35f-4f441fc32f81"
VSBP01000175.1	RepeatMasker	DNA/Ginger	58131	58364	511	-	.	ID="rnd-6_family-9547";Tend="2611";Tstart="2391";shortTE="F";uid="d51cb868-20f8-4150-8d11-7e906a0d41e2"
VSBP01000175.1	RepeatMasker	LTR/Pao	212927	213037	524	-	.	ID="RND-6_FAMILY-14603";Tend="633";Tstart="519";shortTE="F";uid="0adb78b6-6202-458b-b09b-4983e26b3298"
VSBP01000175.1	RepeatMasker	RC/Helitron	635496	635776	1526	-	.	ID="RND-5_FAMILY-65";Tend="1523";Tstart="1283";shortTE="F";uid="0704296b-e3b3-4122-91e6-17cd17bba7e2"
VSBP01000175.1	RepeatMasker	LINE/R1	548978	549329	2019	-	.	ID="RND-6_FAMILY-12756";Tend="1364";Tstart="991";shortTE="F";uid="8a28171f-88c5-406a-bb59-5177e9d253ec"
VSBP01000175.1	RepeatMasker	DNA/hAT	649769	650291	2479	-	.	ID="RND-6_FAMILY-47";Tend="1439";Tstart="857";shortTE="F";uid="845064b8-5923-4188-a663-b401f96b059e"
VSBP01000175.1	RepeatMasker	Unknown	392337	392664	1315	-	.	ID="RND-1_FAMILY-103";Tend="1439";Tstart="1116";shortTE="F";uid="e8083e38-5492-458d-878e-dda666c7bbef"
VSBP01000175.1	RepeatMasker	Unknown	682794	682928	1167	-	.	ID="RND-1_FAMILY-118";Tend="1536";Tstart="1402";shortTE="F";uid="69ce26a3-03be-4486-a4a2-d891a83d7ed6"
VSBP01000175.1	RepeatMasker	LTR/Gypsy	64053	64893	4066	-	.	ID="RND-5_FAMILY-387";Tend="1193";Tstart="308";shortTE="F";uid="c18d2c16-4e52-4a85-9c5c-3e77ea4c22eb"
VSBP01000175.1	RepeatMasker	LTR/Gypsy	135906	136016	738	-	.	ID="RND-6_FAMILY-11030";Tend="737";Tstart="627";shortTE="F";uid="d50b0bf5-1b67-47fd-990e-7e9d9791b020"
VSBP01000175.1	RepeatMasker	DNA/Ginger-1	374413	374810	4631	-	.	ID="rnd-6_family-4438";Tend="1819";Tstart="176";shortTE="F";uid="44c67ac8-4728-4a08-a08c-a0f7837a5e1e"
VSBP01000175.1	RepeatMasker	Unknown	343678	344055	1802	-	.	ID="RND-6_FAMILY-6194";Tend="797";Tstart="420";shortTE="F";uid="9eac9ff4-5f88-4752-bc36-dc20f6eb53e3"
VSBP01000175.1	RepeatMasker	DNA/Ginger-1	165867	166358	1709	-	.	ID="rnd-6_family-4051";Tend="1148";Tstart="554";shortTE="F";uid="76a28ba3-fd91-4b2d-b56a-4c512092504b"
VSBP01000175.1	RepeatMasker	LINE/CR1	674800	675013	1796	-	.	ID="RND-6_FAMILY-2097";Tend="627";Tstart="414";shortTE="F";uid="bee6f5b4-6f4a-406a-8bdb-16e12359d530"
VSBP01000175.1	RepeatMasker	Unknown	408295	408412	497	-	.	ID="RND-6_FAMILY-3175";Tend="912";Tstart="784";shortTE="F";uid="db65a282-9022-41f5-a9be-afeb4789ad16"
VSBP01000175.1	RepeatMasker	LTR/Gypsy	500606	500904	1808	-	.	ID="RND-6_FAMILY-11030";Tend="636";Tstart="342";shortTE="F";uid="170ee80e-e965-42b4-a0ea-4ae4ae882f09"
VSBP01000175.1	RepeatMasker	DNA/hAT-hAT19	195296	195477	535	-	.	ID="DNA8-74_AP";Tend="174";Tstart="1";shortTE="F";uid="09d43afc-abf4-46aa-b901-883c8624ad6f"
VSBP01000175.1	RepeatMasker	DNA	493752	494513	5883	-	.	ID="RND-1_FAMILY-406";Tend="1493";Tstart="747";shortTE="F";uid="e522236a-4466-4826-89e7-41043c7dd1c2"
VSBP01000175.1	RepeatMasker	DNA/hAT-Tip100	151908	152096	552	-	.	ID="RND-6_FAMILY-15220";Tend="1655";Tstart="1414";shortTE="F";uid="58516d65-2701-4fd5-9306-7f418503b570"
VSBP01000175.1	RepeatMasker	Unknown	581444	582271	5734	-	.	ID="RND-1_FAMILY-141";Tend="1838";Tstart="991";shortTE="F";uid="7d8ada79-b999-4faa-9c46-f7c9cfdf83a4"
VSBP01000175.1	RepeatMasker	DNA/PIF-Harbinger	204067	204569	824	-	.	ID="harb-1_ap";Tend="382";Tstart="1";shortTE="F";uid="597340b7-9b02-40e5-b813-5e956907d4cb"
VSBP01000175.1	RepeatMasker	DNA/Ginger	438634	441952	13596	-	.	ID="RND-6_FAMILY-5762";TEgroup="ctg_175%7CRND-6_FAMILY-5762%7C2";Tend="2547";Tstart="866";shortTE="F";uid="94380df2-76e7-49e5-ad5f-e0d924cdee5b"
VSBP01000175.1	RepeatMasker	Unknown	510046	510360	855	-	.	ID="RND-6_FAMILY-4304";Tend="1301";Tstart="987";shortTE="F";uid="13e48413-40e8-44de-b92e-fcc72ed4a0bf"
VSBP01000175.1	RepeatMasker	Unknown	14875	15260	756	-	.	ID="RND-6_FAMILY-1235";Tend="605";Tstart="244";shortTE="F";uid="893a0597-e16d-4ac3-99f9-effd373f85bc"
VSBP01000175.1	RepeatMasker	LINE/I-Jockey	98020	98645	650	-	.	ID="JOCKEY-5_HMEL";Tend="2553";Tstart="1368";shortTE="F";uid="323f221a-8bda-4ea0-833b-39074ebad36e"
VSBP01000175.1	RepeatMasker	LINE/L2	347415	347575	714	-	.	ID="RND-5_FAMILY-6730";Tend="1711";Tstart="1565";shortTE="F";uid="94169a03-bc60-4b9a-96ff-41a10e2860eb"
VSBP01000175.1	RepeatMasker	DNA/Ginger	642956	643826	6778	-	.	ID="RND-6_FAMILY-9547";Tend="2513";Tstart="1636";shortTE="F";uid="a0dd96f2-1815-49a6-9fe3-940f36fdc84e"
VSBP01000175.1	RepeatMasker	DNA/hAT-Tip100	535042	535273	455	-	.	ID="HAT-11_LMI";Tend="5704";Tstart="5472";shortTE="F";uid="d10afdc4-32bf-465d-9393-1e5ef53212bc"
VSBP01000175.1	RepeatMasker	DNA/hAT-Tip100	225205	225471	516	-	.	ID="RND-6_FAMILY-12084";Tend="1014";Tstart="739";shortTE="F";uid="5e1dd7b4-683a-40fd-8479-9835abd9cc67"
VSBP01000175.1	RepeatMasker	Retroposon?	92287	92449	409	-	.	ID="RND-1_FAMILY-157";Tend="171";Tstart="1";shortTE="F";uid="929b78d1-b097-4baf-a97d-ac73e8483982"
VSBP01000175.1	RepeatMasker	Retroposon?	157555	157666	818	-	.	ID="SINE2-1_AP";Tend="1770";Tstart="1657";shortTE="F";uid="0d2919f1-fa97-4ac2-bfd5-c7b18c421510"
VSBP01000175.1	RepeatMasker	DNA/Ginger	171742	171916	1085	-	.	ID="RND-6_FAMILY-9547";Tend="1035";Tstart="872";shortTE="F";uid="1746966a-6d78-4ce8-8762-0ed349383286"
VSBP01000175.1	RepeatMasker	DNA/hAT-Tip100	536071	536764	751	-	.	ID="hat-3_ap";Tend="1584";Tstart="1055";shortTE="F";uid="7f912eb2-f490-40b6-9e0a-4aade744977b"
VSBP01000175.1	RepeatMasker	Unknown	137274	138005	5837	-	.	ID="RND-1_FAMILY-41";Tend="1267";Tstart="492";shortTE="F";uid="64bafeb3-c7f6-410e-8dfc-7d1c7943f674"
VSBP01000175.1	RepeatMasker	DNA/Ginger	442921	443180	1798	-	.	ID="RND-6_FAMILY-5762";Tend="1130";Tstart="866";shortTE="F";uid="b901d410-25c1-497b-8d30-4db62b239a42"
VSBP01000175.1	RepeatMasker	DNA/hAT-hAT19	75051	75340	794	-	.	ID="RND-6_FAMILY-8641";TEgroup="ctg_175%7CRND-6_FAMILY-8641%7C1";Tend="1410";Tstart="935";shortTE="F";uid="c467ec41-a535-4dc0-8556-7d00845ebebd"
VSBP01000175.1	RepeatMasker	DNA/Ginger-1	73928	74184	906	-	.	ID="GINGER1-1_AP";Tend="3405";Tstart="3113";shortTE="F";uid="be274953-3970-4f07-99fa-379d3a141a3a"
VSBP01000175.1	RepeatMasker	DNA/Ginger-1	29421	29673	1349	-	.	ID="RND-1_FAMILY-79";Tend="1183";Tstart="928";shortTE="F";uid="d29ddf7b-c19a-4e21-af89-7304c1c523c0"
VSBP01000175.1	RepeatMasker	DNA	371833	372042	1279	-	.	ID="DNA-TTAA-1_AP";Tend="423";Tstart="212";shortTE="F";uid="fd56b9b1-00ad-4d52-8926-d632dd56eb26"
VSBP01000175.1	RepeatMasker	DNA/Ginger	308942	309134	497	-	.	ID="rnd-5_family-5363";Tend="1910";Tstart="1758";shortTE="F";uid="c1cf3353-ca56-4e00-8749-2a75e2a4404a"
VSBP01000175.1	RepeatMasker	DNA/MULE-MuDR	577505	577924	1895	-	.	ID="RND-6_FAMILY-5875";Tend="1678";Tstart="1257";shortTE="F";uid="669f3f14-5d6e-4783-b61f-2570b9974eae"
VSBP01000175.1	RepeatMasker	DNA/Ginger	181187	181422	1872	-	.	ID="RND-6_FAMILY-9547";Tend="2525";Tstart="2289";shortTE="F";uid="848678a1-f26a-434a-8363-38edeb1789a3"
VSBP01000175.1	RepeatMasker	Retroposon?	662577	662703	494	-	.	ID="RND-4_FAMILY-2903";Tend="1010";Tstart="891";shortTE="F";uid="f7a40b8d-a195-4bda-a9c7-4ab28feecb0e"
VSBP01000175.1	RepeatMasker	DNA	561437	561623	1041	-	.	ID="RND-6_FAMILY-26816";Tend="1216";Tstart="1038";shortTE="F";uid="50395a62-2b0a-4afb-bc61-fb2a5accc3ec"
VSBP01000175.1	RepeatMasker	Unknown	48110	48263	568	-	.	ID="RND-6_FAMILY-11576";Tend="582";Tstart="426";shortTE="F";uid="02b8f798-130c-48cc-9268-49430aed1b7d"
VSBP01000175.1	RepeatMasker	Unknown	661058	661207	899	-	.	ID="RND-6_FAMILY-19926";Tend="1471";Tstart="1292";shortTE="F";uid="ffc3fd1c-4457-4788-ba43-704d444eaa74"
VSBP01000175.1	RepeatMasker	Unknown	550974	551559	3652	-	.	ID="RND-6_FAMILY-15501";Tend="1298";Tstart="721";shortTE="F";uid="2ba1f94e-a6e9-4c28-9ff3-dd8f23e61b90"
VSBP01000175.1	RepeatMasker	DNA	569719	570083	959	-	.	ID="RND-6_FAMILY-2044";Tend="1246";Tstart="838";shortTE="F";uid="987715f7-36ab-48cf-b5b0-d48602970e42"
VSBP01000175.1	RepeatMasker	DNA/Kolobok-E	233813	234017	1611	-	.	ID="RND-6_FAMILY-2012";Tend="1514";Tstart="1310";shortTE="F";uid="925efdbb-3177-4b4f-985e-a1e0782cd956"
VSBP01000175.1	RepeatMasker	DNA/Kolobok-E	438544	438655	657	-	.	ID="RND-6_FAMILY-16198";Tend="1214";Tstart="1094";shortTE="F";uid="66c1d65c-3f64-4b51-80fc-489bfdde428c"
VSBP01000175.1	RepeatMasker	Unknown	666430	667039	559	-	.	ID="RND-5_FAMILY-1431";TEgroup="ctg_175%7CRND-5_FAMILY-1431%7C1";Tend="1315";Tstart="919";shortTE="T";uid="4c738ae3-c659-4289-8a25-fb271c92dceb"
VSBP01000175.1	RepeatMasker	Retroposon?	114027	114260	835	-	.	ID="RND-5_FAMILY-1054";Tend="1436";Tstart="1226";shortTE="F";uid="ec1dbf45-fb89-40be-93ec-3b224870692a"
VSBP01000175.1	RepeatMasker	Unknown	162094	162694	4022	-	.	ID="RND-1_FAMILY-59";Tend="1562";Tstart="586";shortTE="F";uid="b49fe123-08cb-4764-b180-1cf5f82aaf37"
VSBP01000175.1	RepeatMasker	Unknown	331113	331383	943	-	.	ID="RND-1_FAMILY-35";Tend="1103";Tstart="838";shortTE="F";uid="af4d4af1-3121-4a15-91c2-7b32a5ce212d"
VSBP01000175.1	RepeatMasker	DNA/Ginger-1	38475	38645	485	-	.	ID="rnd-6_family-4438";Tend="1633";Tstart="1554";shortTE="F";uid="8e6ebe16-3e18-4040-b095-a725fada5d6e"
VSBP01000175.1	RepeatMasker	Unknown	139357	139576	1363	-	.	ID="RND-1_FAMILY-94";Tend="791";Tstart="566";shortTE="F";uid="7c016b5d-e840-4723-b0d6-439e89d2ed0b"
VSBP01000175.1	RepeatMasker	DNA/Ginger	644652	645392	4985	-	.	ID="RND-6_FAMILY-5762";Tend="1662";Tstart="890";shortTE="F";uid="1c74c529-35c6-46a1-8374-505ea1e95b29"
VSBP01000175.1	RepeatMasker	DNA/MULE-NOF	485931	486139	814	-	.	ID="rnd-5_family-3305";Tend="1040";Tstart="907";shortTE="F";uid="43548021-a7a1-41f8-b512-386bbb0c5a73"
VSBP01000175.1	RepeatMasker	Unknown	179890	180473	4720	-	.	ID="RND-5_FAMILY-4514";Tend="1451";Tstart="877";shortTE="F";uid="ad76dfb3-66c9-47ef-91ac-435542b65ab1"
VSBP01000175.1	RepeatMasker	DNA	238794	239335	3433	-	.	ID="RND-1_FAMILY-45";Tend="1503";Tstart="978";shortTE="F";uid="859b9f2f-8177-4dfa-bb7c-61b6152015aa"
VSBP01000175.1	RepeatMasker	Unknown	376696	377064	2324	-	.	ID="RND-5_FAMILY-695";Tend="1307";Tstart="946";shortTE="F";uid="e8d713d2-be59-417a-8917-cb54f71439fe"
VSBP01000175.1	RepeatMasker	DNA/Kolobok-E	434390	434583	1468	-	.	ID="RND-6_FAMILY-2012";Tend="1520";Tstart="1327";shortTE="F";uid="1a0fb90d-8bd4-46fa-8697-781d4c2e5cfe"
VSBP01000175.1	RepeatMasker	Unknown	511911	512081	1030	-	.	ID="RND-6_FAMILY-14671";Tend="1068";Tstart="912";shortTE="F";uid="1882a70f-1df1-478c-a838-8cd544aa4169"
VSBP01000175.1	RepeatMasker	Unknown	194862	194980	525	-	.	ID="RND-1_FAMILY-301";Tend="1142";Tstart="1028";shortTE="F";uid="b39bff91-04b7-42ef-b7fd-23a3c3cd1c97"
VSBP01000175.1	RepeatMasker	DNA/Ginger	220585	220849	4556	-	.	ID="RND-6_FAMILY-5762";Tend="1751";Tstart="1494";shortTE="F";uid="c2eed120-c696-4629-ab75-f8bbd68e55d9"
VSBP01000175.1	RepeatMasker	DNA/hAT-Tip100	569992	570202	665	-	.	ID="RND-6_FAMILY-3645";Tend="1123";Tstart="917";shortTE="F";uid="6b533a4d-bd1d-436b-9886-3e9f04f93e3c"
VSBP01000175.1	RepeatMasker	Unknown	517102	517204	495	-	.	ID="RND-6_FAMILY-14183";Tend="337";Tstart="234";shortTE="F";uid="b54a8f0c-f615-4fea-85f7-091fa7dce8af"
VSBP01000175.1	RepeatMasker	DNA/hAT-Ac	379411	379677	598	-	.	ID="RND-6_FAMILY-1141";TEgroup="ctg_175%7CRND-6_FAMILY-1141%7C1";Tend="1611";Tstart="529";shortTE="T";uid="3f481e21-f77f-493b-979f-89c407de28ba"
VSBP01000175.1	RepeatMasker	DNA	482581	483257	5158	-	.	ID="RND-1_FAMILY-406";Tend="1411";Tstart="747";shortTE="F";uid="66eaad05-95b7-4379-b16d-84ee9a28f482"
VSBP01000175.1	RepeatMasker	DNA/Ginger	200211	200645	2523	-	.	ID="RND-5_FAMILY-5363";Tend="1361";Tstart="895";shortTE="F";uid="f11e7ba2-ca7e-4320-a8f2-0bb8b91f35cb"
VSBP01000175.1	RepeatMasker	DNA/TcMar-Tc1	461700	462073	1826	-	.	ID="RND-6_FAMILY-3132";Tend="818";Tstart="441";shortTE="F";uid="2e2e33f4-4987-4d0a-a601-a8971be20747"
VSBP01000175.1	RepeatMasker	DNA/hAT-Tip100	157064	157508	1453	-	.	ID="RND-6_FAMILY-15220";Tend="1404";Tstart="888";shortTE="F";uid="4444d8a6-8c7a-4001-9fff-3e1caeda8631"
VSBP01000175.1	RepeatMasker	Unknown	193435	193813	441	-	.	ID="RND-6_FAMILY-1677";Tend="1184";Tstart="755";shortTE="F";uid="288f58d6-4a74-43d7-a2c0-3d6e6736c560"
VSBP01000175.1	RepeatMasker	Unknown	351737	351989	565	-	.	ID="RND-6_FAMILY-399";Tend="310";Tstart="77";shortTE="F";uid="9df9783f-0ee6-41fa-9e3a-2d1b603f6c9f"
VSBP01000175.1	RepeatMasker	DNA	185525	185885	1081	-	.	ID="TTAA2D_AP";Tend="431";Tstart="1";shortTE="F";uid="a3119f94-27fd-4d8a-bb91-9f311c8f456e"
VSBP01000175.1	RepeatMasker	DNA/hAT-hAT19	361598	361934	1912	-	.	ID="RND-6_FAMILY-12903";Tend="1261";Tstart="922";shortTE="F";uid="8b2fc982-1cf7-4a8d-8b6f-c3de0a4932b7"
VSBP01000175.1	RepeatMasker	DNA/Ginger-1	277480	277714	1426	-	.	ID="RND-6_FAMILY-4438";Tend="957";Tstart="729";shortTE="F";uid="8056c739-47bd-4e22-9f36-a5a7ad19845a"
VSBP01000175.1	RepeatMasker	DNA/MULE-MuDR	640750	641044	1318	-	.	ID="RND-6_FAMILY-15259";Tend="1360";Tstart="1056";shortTE="F";uid="c1861c08-e177-4bd3-adb8-cbb1c6a07448"
VSBP01000175.1	RepeatMasker	DNA/Ginger	157674	157797	1073	-	.	ID="RND-6_FAMILY-5762";Tend="2513";Tstart="2390";shortTE="F";uid="8170620f-949e-4884-b589-4d48affc5a15"
VSBP01000175.1	RepeatMasker	Unknown	170748	171068	2510	-	.	ID="RND-6_FAMILY-190";Tend="900";Tstart="580";shortTE="F";uid="4c545e3c-cd42-4b6b-a508-541ff9936ef5"
VSBP01000175.1	RepeatMasker	Unknown	446005	446190	618	-	.	ID="RND-1_FAMILY-75";Tend="882";Tstart="687";shortTE="F";uid="19ec339c-2a0e-407f-b1db-8dda66875eaa"
VSBP01000175.1	RepeatMasker	Unknown	550650	550916	1462	-	.	ID="RND-1_FAMILY-0";Tend="1372";Tstart="1106";shortTE="F";uid="1fecb60c-f45e-4fd3-bfe0-69604b9b834e"
VSBP01000175.1	RepeatMasker	DNA/hAT	469198	469473	975	-	.	ID="RND-6_FAMILY-17678";Tend="1104";Tstart="858";shortTE="F";uid="f201c029-e0ba-450d-858e-c3430362da30"
VSBP01000175.1	RepeatMasker	Unknown	9695	9827	533	-	.	ID="RND-5_FAMILY-3668";Tend="696";Tstart="563";shortTE="F";uid="d2283ab1-7dad-4df8-9284-74f4d62fca1a"
VSBP01000175.1	RepeatMasker	DNA/MULE-NOF	485424	485635	914	-	.	ID="RND-5_FAMILY-3305";Tend="1730";Tstart="1551";shortTE="F";uid="9ba5774a-30c2-472b-a987-0b387b79edf0"
VSBP01000175.1	RepeatMasker	DNA/Ginger-1	364150	364684	3795	-	.	ID="RND-5_FAMILY-5842";Tend="1003";Tstart="468";shortTE="F";uid="89d5a9ae-ba15-4440-b8da-477608925dd1"
VSBP01000175.1	RepeatMasker	DNA	392708	392975	851	-	.	ID="dna4-2_ap";Tend="237";Tstart="1";shortTE="F";uid="e2fd81b9-59bc-414c-906c-e17bdfeffd42"
VSBP01000175.1	RepeatMasker	DNA/Kolobok-E	234980	235689	5171	-	.	ID="rnd-6_family-2012";Tend="1514";Tstart="613";shortTE="F";uid="d8ed81fc-575a-4658-82b3-55a50629a161"
VSBP01000175.1	RepeatMasker	Unknown	453967	454793	5537	-	.	ID="RND-1_FAMILY-47";Tend="1789";Tstart="930";shortTE="F";uid="115b72b9-12cf-4549-802d-11fa0fd174a2"
VSBP01000175.1	RepeatMasker	Unknown	545928	546056	418	-	.	ID="RND-6_FAMILY-13546";Tend="634";Tstart="527";shortTE="F";uid="ea3c1335-9713-4860-b5f5-e8d3d5d555a0"
VSBP01000175.1	RepeatMasker	DNA/Ginger	198207	198395	1181	-	.	ID="RND-5_FAMILY-5363";Tend="1361";Tstart="1151";shortTE="F";uid="0c7f4f61-7cea-4b34-bf25-de236628ab20"
VSBP01000175.1	RepeatMasker	Unknown	685275	685476	1534	-	.	ID="RND-6_FAMILY-190";Tend="602";Tstart="409";shortTE="F";uid="53514700-873d-4f98-8ac0-f10219852104"
VSBP01000175.1	RepeatMasker	DNA/MULE-MuDR	430430	430800	449	-	.	ID="RND-6_FAMILY-5875";TEgroup="ctg_175%7CRND-6_FAMILY-5875%7C1";Tend="1455";Tstart="867";shortTE="T";uid="13d28688-8218-4801-b391-480b7d888b88"
VSBP01000175.1	RepeatMasker	DNA/hAT	468659	468943	804	-	.	ID="RND-6_FAMILY-17678";TEgroup="ctg_175%7CRND-6_FAMILY-17678%7C1";Tend="1275";Tstart="1147";shortTE="F";uid="384c09c3-3370-433a-9942-06ce19219c1d"
VSBP01000175.1	RepeatMasker	DNA/MULE-MuDR	190728	191319	4452	-	.	ID="RND-6_FAMILY-6204";Tend="858";Tstart="280";shortTE="F";uid="de1972a6-8717-44fc-9207-f28b7735b647"
VSBP01000175.1	RepeatMasker	Unknown	224531	224886	3015	-	.	ID="RND-1_FAMILY-277";Tend="1100";Tstart="745";shortTE="F";uid="675980bc-86d6-479f-9bd2-5cf13e9c0d38"
VSBP01000175.1	RepeatMasker	DNA	66769	66883	592	-	.	ID="RND-5_FAMILY-9000";Tend="1940";Tstart="1816";shortTE="F";uid="07b5e071-ba02-496e-8152-dd1f527ae611"
VSBP01000175.1	RepeatMasker	Unknown	177123	177247	582	-	.	ID="RND-6_FAMILY-8731";Tend="2324";Tstart="2194";shortTE="F";uid="c62703ce-34af-4e97-af5a-063dd7c2ca80"
VSBP01000175.1	RepeatMasker	LINE/CR1	109709	110159	752	-	.	ID="RND-6_FAMILY-6917";Tend="1235";Tstart="830";shortTE="F";uid="9b9a579d-21f6-45ab-b6ff-13d96c5abb4c"
VSBP01000175.1	RepeatMasker	DNA/Ginger	218849	220154	9615	-	.	ID="RND-6_FAMILY-5762";Tend="2533";Tstart="1220";shortTE="F";uid="4c7a2958-1d1f-4684-bf6b-4ed2dffa2a3b"
VSBP01000175.1	RepeatMasker	DNA/hAT-Tip100	464641	464980	1755	-	.	ID="RND-6_FAMILY-1554";Tend="1380";Tstart="943";shortTE="F";uid="fd11c0a3-9a2d-4a13-96e2-abd682173241"
VSBP01000175.1	RepeatMasker	DNA/PIF-Harbinger	488159	488883	695	-	.	ID="harb-1_ap";Tend="422";Tstart="1";shortTE="F";uid="3ef5d39c-dfe4-4a12-a171-53b9da68312d"
VSBP01000175.1	RepeatMasker	DNA/Ginger-1	208788	209001	1696	-	.	ID="RND-5_FAMILY-11470";Tend="627";Tstart="418";shortTE="F";uid="b16c9d95-2720-4a75-bcdf-f283ac056184"
VSBP01000175.1	RepeatMasker	Unknown	182704	182916	1374	-	.	ID="RND-4_FAMILY-1781";Tend="1089";Tstart="872";shortTE="F";uid="6ca95adb-805f-4fe6-bb7e-479c45b276c1"
VSBP01000175.1	RepeatMasker	LINE/L2	425316	426513	1041	-	.	ID="RND-5_FAMILY-1614";Tend="1571";Tstart="386";shortTE="F";uid="6eaa2c52-df07-4602-ac11-1bbeabced3f6"
VSBP01000175.1	RepeatMasker	Unknown	364686	364962	2186	-	.	ID="RND-5_FAMILY-3308";Tend="1113";Tstart="837";shortTE="F";uid="37a24418-6583-4bf1-a4ae-9bf9818246e3"
VSBP01000175.1	RepeatMasker	Unknown	408725	408962	782	-	.	ID="RND-6_FAMILY-2344";Tend="337";Tstart="100";shortTE="F";uid="04e759bf-16d1-4fcd-8156-565516b0605b"
VSBP01001750.1	RepeatMasker	Unknown	2822	3148	2030	+	.	ID="RND-5_FAMILY-1563";Tend="620";Tstart="297";shortTE="F";uid="0c340b6e-307d-415e-a7ad-1f51af3ba53e"
VSBP01001750.1	RepeatMasker	Unknown	5893	6277	2392	+	.	ID="RND-1_FAMILY-225";Tend="605";Tstart="232";shortTE="F";uid="95217172-0762-4bdb-972b-bfde0a62a6f8"
VSBP01001750.1	RepeatMasker	Unknown	3675	4539	4508	+	.	ID="RND-1_FAMILY-201";Tend="770";Tstart="1";shortTE="F";uid="e4c68e17-06e5-45c2-b64b-8ce9fb3819c7"
VSBP01001750.1	RepeatMasker	Unknown	2999	4159	5860	-	.	ID="RND-6_FAMILY-2286";Tend="898";Tstart="1";shortTE="F";uid="0b64cd49-ce7a-42db-936a-7961d06c37b3"
VSBP01001750.1	RepeatMasker	Unknown	4645	5685	7732	-	.	ID="RND-6_FAMILY-2419";Tend="1031";Tstart="3";shortTE="F";uid="8605d640-0c07-4767-a0af-80588ab0c74a"
VSBP01001750.1	RepeatMasker	Unknown	4390	4647	1635	-	.	ID="RND-1_FAMILY-225";Tend="707";Tstart="456";shortTE="F";uid="53c1610b-dfce-4f00-9f61-4360adf2de59"
VSBP01017500.1	RepeatMasker	DNA/P	511	907	2645	-	.	ID="RND-6_FAMILY-2213";Tend="946";Tstart="606";shortTE="F";uid="73e84cde-6b34-47a6-9ab4-a3e16741bf67"
VSBP01017501.1	RepeatMasker	DNA/Sola-1	331	907	2316	+	.	ID="rnd-6_family-7388";Tend="1732";Tstart="1009";shortTE="F";uid="d1502b88-39cb-4694-a646-589b243c4972"
VSBP01017501.1	RepeatMasker	Unknown	1	152	953	-	.	ID="RND-5_FAMILY-4106";Tend="148";Tstart="1";shortTE="F";uid="f4eb1c9b-0b6d-4bb5-b809-8a470ad7942f"
VSBP01017502.1	RepeatMasker	DNA/Ginger	195	903	5415	+	.	ID="RND-6_FAMILY-9547";Tend="1595";Tstart="872";shortTE="F";uid="87504bdb-95e9-4f70-8fe6-e199b49f2640"
VSBP01017502.1	RepeatMasker	Retroposon?	169	358	723	-	.	ID="RND-6_FAMILY-10736";Tend="1151";Tstart="951";shortTE="F";uid="9a78ce7a-3102-4973-adcb-dbfe53419748"
VSBP01017502.1	RepeatMasker	DNA/hAT-Tip100	12	199	1529	-	.	ID="RND-5_FAMILY-289";Tend="859";Tstart="674";shortTE="F";uid="b4f499d0-9831-4627-8d15-13e0ee25fa90"
VSBP01017503.1	RepeatMasker	Unknown	601	892	919	+	.	ID="RND-6_FAMILY-19728";Tend="790";Tstart="512";shortTE="F";uid="90374048-a64f-4259-adba-057eea0c689b"
VSBP01017503.1	RepeatMasker	DNA/hAT-Tip100	1	297	2133	+	.	ID="RND-5_FAMILY-289";Tend="1547";Tstart="1261";shortTE="F";uid="f04df803-d056-4416-959a-55a1a72cf4fe"
VSBP01017503.1	RepeatMasker	DNA/MULE-MuDR	280	602	2628	-	.	ID="RND-5_FAMILY-292";Tend="1252";Tstart="937";shortTE="F";uid="98722756-12f5-4c25-a1a2-dd58919ee12e"
VSBP01017504.1	RepeatMasker	LINE/R1	5	698	1620	-	.	ID="SART-4_API";Tend="3280";Tstart="2587";shortTE="F";uid="b09e5f1b-4bba-40fe-9b89-03ab3387db2b"
VSBP01017505.1	RepeatMasker	DNA/Ginger	291	907	1010	-	.	ID="RND-6_FAMILY-5762";TEgroup="ctg_17505%7CRND-6_FAMILY-5762%7C1";Tend="2539";Tstart="946";shortTE="F";uid="6153412c-f885-449d-8f92-c419b5214c99"
VSBP01017506.1	RepeatMasker	LTR/Gypsy	46	907	766	+	.	ID="GYPSY-5_PBA-I";Tend="5189";Tstart="4246";shortTE="F";uid="8f6a4377-297e-4ff4-a484-df0b4b7b2c3f"
VSBP01017507.1	RepeatMasker	DNA/hAT	53	361	1850	+	.	ID="RND-5_FAMILY-2550";Tend="1592";Tstart="1290";shortTE="F";uid="cae293f6-658f-4e30-a6bf-535c56851732"
VSBP01017508.1	RepeatMasker	DNA/Ginger	760	903	635	+	.	ID="RND-5_FAMILY-5363";Tend="1833";Tstart="1700";shortTE="F";uid="03157837-5137-425b-89f5-ee7de1863b68"
VSBP01017508.1	RepeatMasker	Unknown	418	708	2660	-	.	ID="RND-5_FAMILY-2635";Tend="1191";Tstart="901";shortTE="F";uid="e030ca43-7954-4f78-aeb0-2c77520faf19"
VSBP01017509.1	RepeatMasker	Unknown	1	366	1194	+	.	ID="RND-1_FAMILY-101";TEgroup="ctg_17509%7CRND-1_FAMILY-101%7C1";Tend="597";Tstart="18";shortTE="F";uid="11f4a6cb-e72a-405d-a032-3ee21d152250"
VSBP01001751.1	RepeatMasker	DNA/Ginger	2591	2851	764	+	.	ID="RND-6_FAMILY-5762";Tend="2061";Tstart="1821";shortTE="F";uid="cf7e1233-3757-47b1-a3a3-c9c590fc701f"
VSBP01001751.1	RepeatMasker	DNA/Ginger	2860	3100	401	+	.	ID="RND-5_FAMILY-5363";TEgroup="ctg_1751%7CRND-5_FAMILY-5363%7C1";Tend="1912";Tstart="1331";shortTE="F";uid="0908e134-9659-46fa-9d47-2612bf9afb93"
VSBP01001751.1	RepeatMasker	Retroposon?	3748	4087	1362	-	.	ID="RND-6_FAMILY-17190";Tend="569";Tstart="232";shortTE="F";uid="9c954504-f1ea-4f6b-a895-a4029ccea44e"
VSBP01017510.1	RepeatMasker	Unknown	278	907	4893	-	.	ID="RND-6_FAMILY-14717";Tend="674";Tstart="60";shortTE="F";uid="f6752c55-db00-4175-a3dd-19950f4ad458"
VSBP01017511.1	RepeatMasker	DNA/P	101	416	481	+	.	ID="P-2_LMI";Tend="2552";Tstart="2237";shortTE="F";uid="ad7f00ab-fb83-4e3f-803f-9b12c953aec4"
VSBP01017512.1	RepeatMasker	Unknown	255	636	1631	+	.	ID="RND-5_FAMILY-5307";Tend="1436";Tstart="1029";shortTE="F";uid="2eb48b04-01bf-49df-90d1-5c17435bc095"
VSBP01017513.1	RepeatMasker	LTR/Gypsy	1	907	6396	+	.	ID="RND-1_FAMILY-363";Tend="1308";Tstart="1";shortTE="F";uid="2bc96297-7142-4c57-9fdb-e3b1d3f91315"
VSBP01017514.1	RepeatMasker	Unknown	447	907	1098	-	.	ID="RND-1_FAMILY-80";Tend="655";Tstart="6";shortTE="F";uid="0625c6d8-7829-48e6-89ac-9c09bc57699c"
VSBP01017515.1	RepeatMasker	Unknown	385	906	3951	+	.	ID="RND-1_FAMILY-41";Tend="976";Tstart="442";shortTE="F";uid="31efdf38-031b-40f0-9108-e3c9ed4ee63f"
VSBP01017517.1	RepeatMasker	Unknown	756	889	5941	+	.	ID="RND-1_FAMILY-0";Tend="1542";Tstart="601";shortTE="F";uid="7970ecc3-b52a-4c18-a066-e8a25dc734ac"
VSBP01017517.1	RepeatMasker	Unknown	1	755	6008	-	.	ID="RND-1_FAMILY-8";Tend="763";Tstart="34";shortTE="F";uid="8b7d3024-3e66-42d0-93ad-6676a37da562"
VSBP01017518.1	RepeatMasker	LINE/CR1	3	906	1089	+	.	ID="RND-6_FAMILY-6382";TEgroup="ctg_17518%7CRND-6_FAMILY-6382%7C1";Tend="799";Tstart="14";shortTE="F";uid="0d5be8b8-d965-4aaa-9c49-231d032c5d31"
VSBP01017519.1	RepeatMasker	DNA/Ginger	1	906	6925	-	.	ID="RND-6_FAMILY-5762";Tend="2073";Tstart="1158";shortTE="F";uid="5458434a-14c2-4d09-91e1-a3b161daf3c4"
VSBP01001752.1	RepeatMasker	DNA/Kolobok-T2	5901	6058	1091	+	.	ID="RND-6_FAMILY-5881";Tend="362";Tstart="205";shortTE="F";uid="f01967f4-5775-48f4-ae45-65404e40bf3c"
VSBP01001752.1	RepeatMasker	Retroposon?	1	128	408	+	.	ID="RND-6_FAMILY-1391";Tend="1271";Tstart="1148";shortTE="F";uid="a9894ebb-8d17-45b0-b63c-38d933abb087"
VSBP01001752.1	RepeatMasker	DNA/hAT-Ac	2106	2436	2767	+	.	ID="RND-6_FAMILY-4238";Tend="331";Tstart="1";shortTE="F";uid="b8c5e6cf-106a-4fa8-abd7-11af377dd65b"
VSBP01001752.1	RepeatMasker	Unknown	814	955	932	-	.	ID="RND-1_FAMILY-65";Tend="1109";Tstart="953";shortTE="F";uid="4b2361e3-4510-4c37-9057-da89ac297495"
VSBP01001752.1	RepeatMasker	DNA/hAT-Charlie	202	304	541	-	.	ID="RND-6_FAMILY-6903";Tend="139";Tstart="22";shortTE="F";uid="e7108c99-a7e8-45fe-a59a-1c362a83ba0c"
VSBP01001752.1	RepeatMasker	DNA/Ginger	5436	5628	523	-	.	ID="RND-6_FAMILY-9547";Tend="993";Tstart="813";shortTE="F";uid="537bfc30-24dc-488b-83a4-5b740a2d7b11"
VSBP01001752.1	RepeatMasker	DNA/Ginger	950	1673	3641	-	.	ID="RND-5_FAMILY-5363";Tend="1709";Tstart="892";shortTE="F";uid="ac95101d-67df-45fc-a2de-19089436316f"
VSBP01017520.1	RepeatMasker	Unknown	1	906	5455	-	.	ID="RND-1_FAMILY-127";Tend="1476";Tstart="430";shortTE="F";uid="46aaff52-fba2-47e7-a111-87b5c3170c5c"
VSBP01017521.1	RepeatMasker	DNA/Ginger-1	58	256	1204	+	.	ID="RND-6_FAMILY-4438";Tend="975";Tstart="767";shortTE="F";uid="6e500a95-df69-4d13-8fb0-59eb18c04b8a"
VSBP01017521.1	RepeatMasker	DNA/Ginger	49	209	1301	-	.	ID="RND-6_FAMILY-5762";Tend="2543";Tstart="2383";shortTE="F";uid="e5677c12-a6e3-41ef-b3a9-3af4892c9a30"
VSBP01017521.1	RepeatMasker	DNA/Ginger	404	906	3903	-	.	ID="RND-6_FAMILY-5762";Tend="2387";Tstart="1883";shortTE="F";uid="9050203a-1e26-4dfb-8823-67fc3585e33f"
VSBP01017522.1	RepeatMasker	Retroposon?	377	527	553	+	.	ID="RND-6_FAMILY-14985";Tend="441";Tstart="299";shortTE="F";uid="5ceb7318-ad39-427f-b571-b53fef08d12b"
VSBP01017522.1	RepeatMasker	Unknown	512	799	1587	+	.	ID="RND-6_FAMILY-589";Tend="525";Tstart="228";shortTE="F";uid="8ab80b16-0c27-4076-802d-cfabb39d78ac"
VSBP01017522.1	RepeatMasker	Unknown	1	347	2064	-	.	ID="RND-6_FAMILY-2073";Tend="498";Tstart="152";shortTE="F";uid="31b08ffe-4db5-4cef-9ad7-30fbb8a42273"
VSBP01017523.1	RepeatMasker	Retroposon?	528	906	2731	+	.	ID="RND-5_FAMILY-1054";Tend="1567";Tstart="1194";shortTE="F";uid="04c57361-a241-4b65-ae21-2c6d45715e6b"
VSBP01017526.1	RepeatMasker	DNA/MULE-MuDR	152	639	437	-	.	ID="RND-6_FAMILY-3583";Tend="1454";Tstart="975";shortTE="F";uid="13bd47e7-fffa-46c2-bd83-0c2e141841e6"
VSBP01017527.1	RepeatMasker	Unknown	1	566	3840	+	.	ID="RND-5_FAMILY-49";Tend="1531";Tstart="966";shortTE="F";uid="e1cc1c4b-c9b0-48c6-8bae-0d73f4daef4f"
VSBP01017527.1	RepeatMasker	Unknown	171	906	5085	-	.	ID="RND-5_FAMILY-2908";Tend="1079";Tstart="339";shortTE="F";uid="6a2bbc4d-99d7-48b1-acd7-018f2a124790"
VSBP01017528.1	RepeatMasker	Unknown	83	353	489	+	.	ID="RND-6_FAMILY-4925";Tend="1283";Tstart="996";shortTE="F";uid="c6d0763c-479b-43ab-a325-708e3da85dfc"
VSBP01017529.1	RepeatMasker	DNA/Ginger	2	235	1757	+	.	ID="RND-1_FAMILY-3";Tend="1869";Tstart="1643";shortTE="F";uid="a11c09cd-1709-4e72-bf21-2eeb228670ea"
VSBP01017529.1	RepeatMasker	DNA/MULE-MuDR	1	200	1760	-	.	ID="RND-1_FAMILY-239";Tend="1334";Tstart="1135";shortTE="F";uid="b7079f5a-d5df-4034-9e23-61b1dcd59146"
VSBP01001753.1	RepeatMasker	LTR/Pao	3506	5416	3665	+	.	ID="BEL2-I_AP";Tend="2062";Tstart="131";shortTE="F";uid="7ca82441-2ee9-4d45-b7f5-553e9ba5257b"
VSBP01001753.1	RepeatMasker	LTR/Pao	2296	2822	606	+	.	ID="BEL-7_DPE-I";Tend="3477";Tstart="2582";shortTE="F";uid="fc6c7f21-d796-49db-840f-a24344d5de39"
VSBP01017530.1	RepeatMasker	DNA/hAT-hAT19	1	200	1743	+	.	ID="RND-1_FAMILY-72";Tend="1304";Tstart="1105";shortTE="F";uid="8c42ac1c-d0da-4877-8041-7a5093e272c1"
VSBP01017530.1	RepeatMasker	LINE/RTE-BovB	199	852	2117	-	.	ID="RND-6_FAMILY-2797";Tend="1097";Tstart="441";shortTE="F";uid="c4a6273f-32e0-4fd7-832c-0371d5111a64"
VSBP01017532.1	RepeatMasker	DNA/Ginger	359	906	4380	+	.	ID="RND-1_FAMILY-3";Tend="1489";Tstart="943";shortTE="F";uid="33a1562a-9994-4a2b-9581-b54ac35d22d9"
VSBP01017532.1	RepeatMasker	DNA/Ginger	1	212	1692	+	.	ID="RND-6_FAMILY-5762";Tend="2558";Tstart="2343";shortTE="F";uid="b0849c43-38a6-4a87-846e-579b11ae4f6b"
VSBP01017533.1	RepeatMasker	Unknown	1	880	7518	-	.	ID="RND-1_FAMILY-77";Tend="915";Tstart="42";shortTE="F";uid="d30a766c-ce87-4d22-b45c-1fddd90c81e7"
VSBP01017534.1	RepeatMasker	DNA/Ginger-1	1	554	3655	-	.	ID="rnd-1_family-79";Tend="1421";Tstart="949";shortTE="F";uid="728f3910-6eb3-4831-8502-80d4dd4a419b"
VSBP01017535.1	RepeatMasker	DNA/hAT-Charlie	331	662	533	+	.	ID="HAT-N1_AP";TEgroup="ctg_17535%7CHAT-N1_AP%7C1";Tend="561";Tstart="1";shortTE="T";uid="54c27bee-8ed3-40dc-9ab9-27b7003eea7b"
VSBP01017535.1	RepeatMasker	DNA/Ginger-1	663	777	732	+	.	ID="RND-5_FAMILY-4684";Tend="537";Tstart="427";shortTE="F";uid="b7a1c7f1-3d1d-4816-a320-eb469a6cfa07"
VSBP01017535.1	RepeatMasker	DNA/Ginger	661	860	1483	-	.	ID="RND-6_FAMILY-9547";Tend="2433";Tstart="2241";shortTE="F";uid="dc467865-d2a1-42dd-abfa-beef55418322"
VSBP01017535.1	RepeatMasker	DNA/Ginger	95	236	748	-	.	ID="RND-6_FAMILY-5762";Tend="2694";Tstart="2444";shortTE="F";uid="02125ab6-ab60-4527-91ec-ec82c78e31a8"
VSBP01017536.1	RepeatMasker	DNA/Crypton-I	36	807	778	+	.	ID="CRYPTON-1_NVI";Tend="1242";Tstart="462";shortTE="F";uid="98dfd297-9950-40aa-83ef-80d54a09245a"
VSBP01017537.1	RepeatMasker	Unknown	93	906	584	+	.	ID="RND-6_FAMILY-3953";TEgroup="ctg_17537%7CRND-6_FAMILY-3953%7C1";Tend="1230";Tstart="425";shortTE="F";uid="c00d8b18-3c92-473c-b97d-1a609169c143"
VSBP01017538.1	RepeatMasker	DNA/Ginger-1	32	747	4198	-	.	ID="RND-1_FAMILY-329";Tend="1255";Tstart="566";shortTE="F";uid="a52e68f4-6507-4f40-8f8a-8db8d0c03df5"
VSBP01017539.1	RepeatMasker	DNA/MULE-MuDR	708	808	401	+	.	ID="RND-5_FAMILY-1890";Tend="965";Tstart="864";shortTE="F";uid="d104ef5a-8577-418a-80c5-9ab6bfd1636f"
VSBP01017539.1	RepeatMasker	DNA/hAT-Tip100	1	707	5569	+	.	ID="RND-6_FAMILY-15665";Tend="1425";Tstart="727";shortTE="F";uid="57cd4a62-22d5-47e6-a816-4a89cdcb12ad"
VSBP01017539.1	RepeatMasker	Unknown	731	906	865	-	.	ID="RND-6_FAMILY-7934";TEgroup="ctg_17539%7CRND-6_FAMILY-7934%7C1";Tend="1490";Tstart="1208";shortTE="T";uid="477b37f6-445a-45d7-af42-5c16dd8ba66c"
VSBP01001754.1	RepeatMasker	DNA	3854	4305	865	+	.	ID="TTAA2_AP";Tend="427";Tstart="1";shortTE="F";uid="3df45c41-ea40-4a0b-82bc-dd2f9866bc06"
VSBP01001754.1	RepeatMasker	DNA	6040	6260	564	-	.	ID="TTAA18B_AP";Tend="549";Tstart="331";shortTE="F";uid="f6160d48-c0e7-44b5-91cf-ff301090cc78"
VSBP01001754.1	RepeatMasker	LTR/Gypsy	4892	5993	6897	-	.	ID="RND-1_FAMILY-363";Tend="863";Tstart="1";shortTE="F";uid="209656ca-0686-45be-82c6-8f0caac0f2f2"
VSBP01017540.1	RepeatMasker	DNA/Ginger	1	906	7280	-	.	ID="RND-6_FAMILY-9547";Tend="1946";Tstart="1038";shortTE="F";uid="33a39f1f-b856-4cb2-812b-95a5522df649"
VSBP01017541.1	RepeatMasker	Unknown	547	906	3176	-	.	ID="RND-6_FAMILY-3128";Tend="1234";Tstart="875";shortTE="F";uid="4c8b2a85-41e2-4038-8145-e18e5ddf9dc6"
VSBP01017541.1	RepeatMasker	LINE/L2	342	550	1715	-	.	ID="RND-6_FAMILY-2624";Tend="954";Tstart="747";shortTE="F";uid="882f5d0d-dacb-407b-b342-8bea56f2f47a"
VSBP01017541.1	RepeatMasker	LINE/L2	1	173	1419	-	.	ID="RND-6_FAMILY-7928";Tend="173";Tstart="1";shortTE="F";uid="a9878817-5cc7-4055-97e7-da2efd1cb86a"
VSBP01017542.1	RepeatMasker	DNA/Ginger	708	906	1685	+	.	ID="RND-1_FAMILY-3";Tend="1853";Tstart="1656";shortTE="F";uid="483a162a-a140-422f-96d6-6deb696afeec"
VSBP01017542.1	RepeatMasker	Unknown	1	714	5199	-	.	ID="RND-6_FAMILY-178";Tend="671";Tstart="17";shortTE="F";uid="dc3ef9ec-cee0-4750-8076-a736e65fcc5b"
VSBP01017543.1	RepeatMasker	DNA/hAT-hAT19	1	196	1569	-	.	ID="RND-5_FAMILY-132";Tend="1028";Tstart="835";shortTE="F";uid="c327ddc2-6015-49ae-9dcd-3ac4fae04e1f"
VSBP01017544.1	RepeatMasker	Unknown	1	906	3028	-	.	ID="RND-6_FAMILY-5720";Tend="535";Tstart="19";shortTE="F";uid="3a442523-fb60-4c65-b891-0f2f550bf913"
VSBP01017546.1	RepeatMasker	DNA/Ginger	2	906	7202	+	.	ID="RND-6_FAMILY-5762";Tend="2013";Tstart="1109";shortTE="F";uid="3a5f8a63-950b-48fe-bf94-c19d00f03fe8"
VSBP01017547.1	RepeatMasker	RC/Helitron	276	906	5720	-	.	ID="RND-1_FAMILY-309";Tend="1091";Tstart="461";shortTE="F";uid="494a8ae0-2d61-489d-aed1-aead8381c539"
VSBP01017547.1	RepeatMasker	RC/Helitron	40	246	455	-	.	ID="HELITRON-1_AAE";Tend="3196";Tstart="2991";shortTE="F";uid="94dbecc6-81ba-451c-89cb-2cae323e9f98"
VSBP01017548.1	RepeatMasker	Unknown	684	841	534	+	.	ID="RND-3_FAMILY-366";Tend="428";Tstart="271";shortTE="F";uid="cd731184-9ebd-4aef-b2b6-6bc5fb2e3400"
VSBP01017548.1	RepeatMasker	DNA/Ginger	14	703	4696	+	.	ID="RND-1_FAMILY-3";Tend="1846";Tstart="1120";shortTE="F";uid="f914b55c-190b-4b56-b10b-be738cd26e80"
VSBP01017549.1	RepeatMasker	Unknown	1	406	1747	+	.	ID="RND-5_FAMILY-1489";Tend="681";Tstart="286";shortTE="F";uid="ac4ed1e6-6ea6-4b5f-8125-0e679b05df21"
VSBP01017549.1	RepeatMasker	Unknown	564	905	2356	+	.	ID="RND-5_FAMILY-1489";Tend="977";Tstart="660";shortTE="F";uid="7388d0c0-b495-4646-83ae-b4b5f0f88143"
VSBP01001755.1	RepeatMasker	DNA/Maverick	6010	6260	1289	+	.	ID="RND-6_FAMILY-4746";Tend="707";Tstart="386";shortTE="F";uid="5297aa92-5c06-4a7e-b9ce-5c0f9a374e09"
VSBP01001755.1	RepeatMasker	LTR/Gypsy	3018	4108	5034	+	.	ID="RND-6_FAMILY-7252";Tend="923";Tstart="1";shortTE="F";uid="7f2757bc-b47c-45d0-af35-7780a8774170"
VSBP01001755.1	RepeatMasker	DNA/Ginger	2322	2629	1926	+	.	ID="RND-1_FAMILY-3";Tend="1901";Tstart="1588";shortTE="F";uid="ed7e7f7b-6177-4abc-9b66-4e6039a998d9"
VSBP01001755.1	RepeatMasker	LTR/Gypsy	4134	5255	5583	+	.	ID="RND-5_FAMILY-387";Tend="1714";Tstart="165";shortTE="F";uid="1fd179a7-1d66-4219-a219-7e216a489f55"
VSBP01001755.1	RepeatMasker	LTR/Gypsy	1	318	1747	-	.	ID="RND-1_FAMILY-363";Tend="1308";Tstart="1102";shortTE="F";uid="93bb6895-9aa7-4c29-bfda-f1db287e6db5"
VSBP01001755.1	RepeatMasker	DNA/hAT-Tip100	2158	2319	1245	-	.	ID="HAT-N3_AP";Tend="170";Tstart="1";shortTE="F";uid="72b62c6a-8a3e-4008-a9dc-c70c807fd645"
VSBP01001755.1	RepeatMasker	DNA/Ginger-1	2630	2950	2031	-	.	ID="rnd-1_family-79";Tend="1247";Tstart="71";shortTE="F";uid="06687547-7806-4569-8b55-e88d59519546"
VSBP01001755.1	RepeatMasker	DNA/Ginger-1	1513	1930	3095	-	.	ID="RND-1_FAMILY-79";Tend="1889";Tstart="1427";shortTE="F";uid="2a2313b0-00bb-41cc-96c4-5561f9a7afc0"
VSBP01017550.1	RepeatMasker	Unknown	201	906	5325	+	.	ID="RND-5_FAMILY-676";Tend="1590";Tstart="895";shortTE="F";uid="f335d2ec-425c-473a-9044-1d5bbedd4877"
VSBP01017550.1	RepeatMasker	DNA/Ginger-1	1	204	1583	+	.	ID="RND-1_FAMILY-79";Tend="1889";Tstart="1684";shortTE="F";uid="6f3b409c-feee-4307-b2b9-558423b06fcb"
VSBP01017551.1	RepeatMasker	DNA/MULE-MuDR	652	906	2073	+	.	ID="RND-6_FAMILY-2199";Tend="1402";Tstart="1150";shortTE="F";uid="a07ec27c-4c2e-496e-9e1b-9ba8afe74fd0"
VSBP01017551.1	RepeatMasker	DNA/hAT-Tip100	1	429	3067	-	.	ID="RND-5_FAMILY-289";Tend="823";Tstart="411";shortTE="F";uid="2d4939fd-b13e-4dc4-9f9a-5477f15b7673"
VSBP01017552.1	RepeatMasker	Unknown	220	906	5451	-	.	ID="RND-6_FAMILY-901";Tend="1763";Tstart="1081";shortTE="F";uid="fac36ab4-d28c-4d8e-bf86-34a5569f2af4"
VSBP01017554.1	RepeatMasker	RC/Helitron	20	801	4717	+	.	ID="RND-1_FAMILY-224";Tend="768";Tstart="6";shortTE="F";uid="58df1f69-77cc-4be3-a89c-92d7aa9a84d9"
VSBP01017556.1	RepeatMasker	DNA/Kolobok-E	176	466	664	+	.	ID="KOLOBOKE-3_AP";Tend="5196";Tstart="4877";shortTE="F";uid="7e1825c1-dc26-4400-9213-c3ab118a1778"
VSBP01017556.1	RepeatMasker	DNA/hAT-Tip100	723	906	1078	+	.	ID="RND-6_FAMILY-1554";Tend="1248";Tstart="1067";shortTE="F";uid="f7dbb376-243f-46ce-9c7d-95791cd0db06"
VSBP01017556.1	RepeatMasker	DNA/Ginger	1	218	1814	-	.	ID="RND-6_FAMILY-5762";Tend="1120";Tstart="895";shortTE="F";uid="c7847065-d4bc-4614-95fa-bb41da3583b0"
VSBP01017557.1	RepeatMasker	DNA/Ginger-1	1	906	6316	+	.	ID="RND-5_FAMILY-5842";Tend="1364";Tstart="405";shortTE="F";uid="7f11aef2-06f2-4618-8b62-d4b9eb78c3ad"
VSBP01017558.1	RepeatMasker	DNA/Ginger	1	720	6542	+	.	ID="RND-6_FAMILY-9547";Tend="2118";Tstart="1361";shortTE="F";uid="ff56c902-89e5-443d-a422-b9a413a9a055"
VSBP01017558.1	RepeatMasker	DNA/Ginger-1	721	906	868	-	.	ID="rnd-6_family-4051";Tend="791";Tstart="678";shortTE="F";uid="27308616-4975-4d0e-8755-6b203f4b491b"
VSBP01017559.1	RepeatMasker	LTR/Gypsy	158	693	691	+	.	ID="RND-6_FAMILY-6354";Tend="730";Tstart="188";shortTE="F";uid="c9632a0f-6059-4d1c-b35e-361ae690d371"
VSBP01001756.1	RepeatMasker	Unknown	1345	1771	3406	+	.	ID="RND-1_FAMILY-383";Tend="984";Tstart="543";shortTE="F";uid="3b625b37-137c-452d-b8df-46b3b646740f"
VSBP01001756.1	RepeatMasker	DNA	4796	4995	1613	+	.	ID="RND-6_FAMILY-153";Tend="2399";Tstart="2200";shortTE="F";uid="e059f6a7-e578-49a4-9cca-5217a5f63444"
VSBP01001756.1	RepeatMasker	DNA/hAT-Charlie	2820	3065	2355	+	.	ID="RND-6_FAMILY-10741";Tend="484";Tstart="16";shortTE="F";uid="eb784d48-7124-4663-9e2e-60adfcbd455e"
VSBP01001756.1	RepeatMasker	DNA/MULE-MuDR	4588	4793	877	+	.	ID="RND-5_FAMILY-1687";Tend="531";Tstart="326";shortTE="F";uid="437161ae-effe-4bfd-93c8-c1bc69124f1c"
VSBP01001756.1	RepeatMasker	Unknown	4298	4439	845	+	.	ID="RND-6_FAMILY-4908";Tend="412";Tstart="269";shortTE="F";uid="e2f19ad0-2e07-42d3-8023-a8d82d8775c7"
VSBP01001756.1	RepeatMasker	Unknown	3066	3661	2580	+	.	ID="RND-6_FAMILY-4716";Tend="1258";Tstart="622";shortTE="F";uid="64d1fc5b-2090-4e09-92e6-9b756934b9dc"
VSBP01001756.1	RepeatMasker	DNA/hAT-Charlie	3662	4056	2355	+	.	ID="RND-6_FAMILY-10741";Tend="1242";Tstart="485";shortTE="F";uid="937cbccd-7daf-4ac0-8cd9-032ccea4c04a"
VSBP01001756.1	RepeatMasker	DNA/hAT-Tip100	6117	6235	538	+	.	ID="RND-6_FAMILY-15220";Tend="1081";Tstart="921";shortTE="F";uid="20a43414-2293-4a7e-ac5c-7ed6cf32e469"
VSBP01017560.1	RepeatMasker	Unknown	789	905	807	+	.	ID="RND-6_FAMILY-5243";Tend="1001";Tstart="886";shortTE="F";uid="5a5b7aa8-a510-4e53-8bd4-9284de761414"
VSBP01017561.1	RepeatMasker	DNA/hAT-Tip100	484	659	880	-	.	ID="DNA8-16_AP";Tend="177";Tstart="1";shortTE="F";uid="48388551-6171-4423-a509-362a54a98475"
VSBP01017561.1	RepeatMasker	Unknown	660	905	2150	-	.	ID="RND-5_FAMILY-1489";Tend="937";Tstart="692";shortTE="F";uid="25d6be22-ecd1-4bd2-970b-87ab1e0abc58"
VSBP01017561.1	RepeatMasker	Unknown	377	483	956	-	.	ID="RND-5_FAMILY-1489";Tend="1036";Tstart="930";shortTE="F";uid="39092066-232e-4aab-8b55-a24fae47a6ab"
VSBP01017562.1	RepeatMasker	Unknown	335	607	3474	+	.	ID="RND-1_FAMILY-73";Tend="864";Tstart="34";shortTE="F";uid="2a163276-f285-4066-94ed-02a865fe9066"
VSBP01017562.1	RepeatMasker	Unknown	608	905	1538	-	.	ID="RND-1_FAMILY-0";Tend="1495";Tstart="1131";shortTE="F";uid="38a1cef0-3e64-436c-a003-5b18aece3b7d"
VSBP01017563.1	RepeatMasker	DNA/Maverick	490	902	813	+	.	ID="POLINTON-4_PBA";Tend="9022";Tstart="8610";shortTE="F";uid="cfe40118-2f99-4282-90b4-35ac89eaa2b7"
VSBP01017563.1	RepeatMasker	DNA/Maverick	392	845	724	-	.	ID="POLINTON-5_PBA";Tend="10015";Tstart="9565";shortTE="F";uid="c31247c6-b4ff-46d3-a653-75a483ca9d6d"
VSBP01017563.1	RepeatMasker	DNA/Kolobok-E	1	345	2694	-	.	ID="RND-1_FAMILY-48";Tend="848";Tstart="505";shortTE="F";uid="8377ffc6-2a07-4360-8f4f-52857ee97d73"
VSBP01017564.1	RepeatMasker	Unknown	202	905	5344	+	.	ID="RND-1_FAMILY-144";Tend="710";Tstart="2";shortTE="F";uid="7218b432-d0ad-40c9-a292-477053ef6402"
VSBP01017564.1	RepeatMasker	Unknown	1	376	2602	-	.	ID="RND-1_FAMILY-101";Tend="377";Tstart="1";shortTE="F";uid="8b1fc68a-c2e4-4b34-8682-8464d4b9d7dd"
VSBP01017565.1	RepeatMasker	Unknown	527	897	2532	+	.	ID="RND-5_FAMILY-3711";Tend="357";Tstart="1";shortTE="F";uid="f803f6b1-f132-44ed-b2bc-a8b837552ff6"
VSBP01017565.1	RepeatMasker	Unknown	346	513	691	+	.	ID="RND-6_FAMILY-11576";Tend="1038";Tstart="906";shortTE="F";uid="4ad2e167-fb31-4446-b292-e1650085e33e"
VSBP01017565.1	RepeatMasker	Unknown	2	413	3364	-	.	ID="RND-6_FAMILY-7659";Tend="398";Tstart="1";shortTE="F";uid="cead42d9-57e6-4c50-83da-1e49f0a872ad"
VSBP01017566.1	RepeatMasker	DNA/hAT-Tip100	396	905	2684	+	.	ID="RND-5_FAMILY-978";Tend="1176";Tstart="638";shortTE="F";uid="21298101-74ad-482d-ac5c-51e2e17cbd9d"
VSBP01017566.1	RepeatMasker	Unknown	1	545	4034	-	.	ID="RND-5_FAMILY-919";Tend="1511";Tstart="964";shortTE="F";uid="cb8d2e6e-bd5e-41cc-aa7c-dfe1438ce7d3"
VSBP01017567.1	RepeatMasker	DNA/TcMar-Tc1	1	352	2105	+	.	ID="RND-1_FAMILY-132";Tend="870";Tstart="570";shortTE="F";uid="8f89097f-a024-4baa-840e-c4bfc3af2e82"
VSBP01017567.1	RepeatMasker	DNA/hAT-hAT19	353	638	1844	-	.	ID="DNA8-97_AP";Tend="696";Tstart="407";shortTE="F";uid="0b6637c4-b2ec-4e09-971b-56d2131807bc"
VSBP01017568.1	RepeatMasker	DNA/Kolobok-E	118	901	4849	+	.	ID="KOLOBOKE-1_AP";Tend="3990";Tstart="3178";shortTE="F";uid="585e6c72-5e93-4a98-a999-246a3e5c1436"
VSBP01017569.1	RepeatMasker	Unknown	39	904	6788	+	.	ID="RND-1_FAMILY-87";Tend="1148";Tstart="273";shortTE="F";uid="09feb3a9-aa38-4392-9934-1089b32fb3f8"
VSBP01001757.1	RepeatMasker	Unknown	4557	6000	10201	+	.	ID="RND-1_FAMILY-87";Tend="1406";Tstart="6";shortTE="F";uid="f27d746c-4dd6-4bd5-8546-a9fc5b8919dc"
VSBP01001757.1	RepeatMasker	DNA/Ginger	245	1839	11571	+	.	ID="RND-6_FAMILY-5762";Tend="2396";Tstart="806";shortTE="F";uid="7db3d231-fd0b-4b04-a8ee-a6c4bdd5a39b"
VSBP01001757.1	RepeatMasker	DNA/Ginger	2146	2426	1289	+	.	ID="rnd-6_family-9547";Tend="2578";Tstart="2367";shortTE="F";uid="b89ce66f-dd0f-4ff6-ab1e-6566efed96be"
VSBP01001757.1	RepeatMasker	Unknown	2974	3339	1924	-	.	ID="RND-1_FAMILY-115";Tend="988";Tstart="696";shortTE="F";uid="da5c9093-deb2-4a57-a3d2-50b76f8c2d34"
VSBP01001757.1	RepeatMasker	DNA/hAT-Tip100	5906	6201	1577	-	.	ID="RND-5_FAMILY-720";Tend="2062";Tstart="1775";shortTE="F";uid="aa2e4aaa-3355-4d3f-81a1-b5972fd5f43b"
VSBP01001757.1	RepeatMasker	Unknown	3749	5172	6605	-	.	ID="RND-3_FAMILY-59";Tend="1145";Tstart="79";shortTE="F";uid="3023695f-cd3b-45f9-a5bd-b51b1c68ef77"
VSBP01001757.1	RepeatMasker	DNA/hAT-Charlie	3335	3748	3462	-	.	ID="RND-1_FAMILY-400";Tend="1369";Tstart="948";shortTE="F";uid="4c651956-a930-4bcd-803e-ce226e2e9b2f"
VSBP01001757.1	RepeatMasker	Unknown	2312	2645	714	-	.	ID="RND-6_FAMILY-1677";Tend="1139";Tstart="748";shortTE="F";uid="60171069-3fa5-4bc6-996a-d814f5e996fd"
VSBP01001757.1	RepeatMasker	Unknown	1	244	1003	-	.	ID="RND-6_FAMILY-1677";Tend="1101";Tstart="713";shortTE="F";uid="c54308ee-df14-489e-a4e5-3fa37f0d7345"
VSBP01001757.1	RepeatMasker	DNA/hAT-Charlie	1815	2152	2088	-	.	ID="RND-4_FAMILY-2028";Tend="1257";Tstart="886";shortTE="F";uid="d652e771-d296-4c3e-a572-91f1288630b7"
VSBP01017570.1	RepeatMasker	DNA	1	903	6749	+	.	ID="RND-5_FAMILY-355";Tend="897";Tstart="21";shortTE="F";uid="1fae0c70-848f-4318-8680-220466689409"
VSBP01017571.1	RepeatMasker	LTR/Gypsy	1	905	7436	-	.	ID="RND-1_FAMILY-365";Tend="1060";Tstart="147";shortTE="F";uid="fc417a98-fa6a-4b9d-922f-f031526bc90b"
VSBP01017574.1	RepeatMasker	DNA/Maverick	163	661	2378	+	.	ID="RND-4_FAMILY-569";Tend="512";Tstart="6";shortTE="F";uid="e8d7698f-47be-4470-a854-be9232660500"
VSBP01017574.1	RepeatMasker	Unknown	733	849	442	-	.	ID="RND-6_FAMILY-3397";Tend="499";Tstart="361";shortTE="F";uid="74c2652d-cdf9-4998-b30f-6be8a6c70eac"
VSBP01017575.1	RepeatMasker	DNA/Ginger	1	905	6865	-	.	ID="RND-6_FAMILY-9547";Tend="2058";Tstart="1150";shortTE="F";uid="99702782-b0bf-424c-8791-5961b80c667e"
VSBP01017576.1	RepeatMasker	DNA/Ginger	6	905	7037	+	.	ID="RND-6_FAMILY-5762";Tend="1841";Tstart="940";shortTE="F";uid="65ccbb94-1e56-4475-93b0-465e261a16de"
VSBP01017578.1	RepeatMasker	DNA/Kolobok-E	76	422	859	+	.	ID="KOLOBOKE-5_AP";TEgroup="ctg_17578%7CKOLOBOKE-5_AP%7C1";Tend="3727";Tstart="3446";shortTE="F";uid="317c9845-5e47-48f6-8b34-409f1941441a"
VSBP01017579.1	RepeatMasker	LINE/RTE-BovB	294	899	508	+	.	ID="HALYOMORPHA_HALYS-5_FAMILY-102";Tend="918";Tstart="281";shortTE="F";uid="ba77de10-05a6-41e4-82d1-5496d6ca185a"
VSBP01001758.1	RepeatMasker	DNA/Ginger	3	327	1418	+	.	ID="RND-6_FAMILY-9547";Tend="2669";Tstart="2324";shortTE="F";uid="8e7c5777-dfa8-43c0-aa0a-86747dfdbbf9"
VSBP01001758.1	RepeatMasker	DNA/Ginger-1	2282	3206	6477	+	.	ID="RND-5_FAMILY-11470";Tend="1322";Tstart="399";shortTE="F";uid="75cd84f4-444a-4b61-8c9b-42376438c046"
VSBP01001758.1	RepeatMasker	LINE/CR1	4694	6196	11626	-	.	ID="RND-6_FAMILY-4700";Tend="1986";Tstart="508";shortTE="F";uid="b9ab171d-10b4-4015-a243-43f02cc5f6ad"
VSBP01001758.1	RepeatMasker	Unknown	4003	4155	1136	-	.	ID="RND-1_FAMILY-312";Tend="1572";Tstart="1421";shortTE="F";uid="5f63cb54-7c0a-44c9-b574-a96e966fd489"
VSBP01001758.1	RepeatMasker	DNA/hAT-hAT19	3201	3348	1009	-	.	ID="DNA8-80_AP";Tend="664";Tstart="518";shortTE="F";uid="1a518f42-a4f0-46c8-98d5-7fc5343c9343"
VSBP01001758.1	RepeatMasker	Unknown	3422	3554	475	-	.	ID="RND-5_FAMILY-5902";Tend="428";Tstart="290";shortTE="F";uid="2d8aaf56-ac87-43cd-adc4-c6fcd05bf6af"
VSBP01001758.1	RepeatMasker	DNA/Ginger-1	1	265	1705	-	.	ID="RND-5_FAMILY-11470";Tend="620";Tstart="353";shortTE="F";uid="8616786d-55fc-4634-8da2-9722f683b0e4"
VSBP01001758.1	RepeatMasker	LINE/CR1	4154	4348	576	-	.	ID="RND-6_FAMILY-4700";Tend="2158";Tstart="2003";shortTE="F";uid="049d7657-468c-46d9-a63c-463f382ad693"
VSBP01001758.1	RepeatMasker	DNA/Ginger	1813	2725	996	-	.	ID="rnd-6_family-9547";Tend="3042";Tstart="2097";shortTE="F";uid="d07c33b4-9432-42e6-b2b0-29ddab8e1c01"
VSBP01017581.1	RepeatMasker	Unknown	370	670	1109	-	.	ID="RND-6_FAMILY-551";Tend="415";Tstart="122";shortTE="F";uid="fa958fd8-5bc3-476d-918e-860eb6b2b1f0"
VSBP01017581.1	RepeatMasker	DNA/hAT-Tip100	1	363	2951	-	.	ID="RND-5_FAMILY-289";Tend="788";Tstart="428";shortTE="F";uid="25b7b52e-be7c-4b48-82a0-13e4e1de052a"
VSBP01017582.1	RepeatMasker	Unknown	1	904	4536	+	.	ID="RND-6_FAMILY-7513";Tend="760";Tstart="1";shortTE="F";uid="fe44ab6e-03f1-4ef6-a1a4-8378fe2f5943"
VSBP01017583.1	RepeatMasker	DNA/MULE-MuDR	58	845	3779	+	.	ID="rnd-6_family-6539";Tend="1152";Tstart="206";shortTE="F";uid="0d93a6e1-487b-4d1e-8beb-30e636a8a975"
VSBP01017584.1	RepeatMasker	DNA/Maverick	1	691	2073	-	.	ID="RND-6_FAMILY-13733";Tend="624";Tstart="4";shortTE="F";uid="59d32527-2d24-4f85-939f-51fcf6dac940"
VSBP01017585.1	RepeatMasker	Unknown	51	446	636	-	.	ID="RND-6_FAMILY-11677";Tend="673";Tstart="276";shortTE="F";uid="f7db244b-bdcc-47d7-868f-c0d91cafc6d8"
VSBP01017587.1	RepeatMasker	DNA/Maverick	1	904	2855	+	.	ID="rnd-5_family-444";Tend="1219";Tstart="1";shortTE="F";uid="c78b2d18-e953-4a8b-81c3-68a4b7200143"
VSBP01017588.1	RepeatMasker	DNA/Maverick	480	820	449	+	.	ID="POLINTON-7_NVI";Tend="4046";Tstart="3703";shortTE="F";uid="ad034b58-78dc-447c-9017-eedf416661b6"
VSBP01017588.1	RepeatMasker	DNA/Maverick	34	242	638	-	.	ID="POLINTON-4_NVI";Tend="11862";Tstart="11654";shortTE="F";uid="eb7849ce-b056-4834-9f8e-5863a1acfa1d"
VSBP01017589.1	RepeatMasker	DNA/Ginger	1	593	4746	+	.	ID="RND-6_FAMILY-5762";Tend="1592";Tstart="1002";shortTE="F";uid="607320a5-ac59-4ece-af7e-fb28599de370"
VSBP01017589.1	RepeatMasker	Retroposon?	618	900	606	-	.	ID="SINE2-1_AP";Tend="1062";Tstart="769";shortTE="F";uid="a95b5769-9588-490d-bee0-1bd687a86253"
VSBP01001759.1	RepeatMasker	Retroposon?	5724	5910	659	+	.	ID="RND-1_FAMILY-283";Tend="1887";Tstart="1708";shortTE="F";uid="696a04e6-70f0-41c5-9cb9-791be9d47a7c"
VSBP01001759.1	RepeatMasker	Unknown	1	725	5721	+	.	ID="RND-5_FAMILY-7923";Tend="1124";Tstart="416";shortTE="F";uid="51824c31-ab6b-4278-9d66-8e572ee0db2e"
VSBP01001759.1	RepeatMasker	DNA/Kolobok-E	5599	5723	969	+	.	ID="RND-6_FAMILY-2557";Tend="1135";Tstart="1011";shortTE="F";uid="8af0b32b-d7a8-49f6-964b-812abb01107a"
VSBP01001759.1	RepeatMasker	Unknown	5955	6192	1272	-	.	ID="RND-6_FAMILY-12716";Tend="732";Tstart="532";shortTE="F";uid="c7e965cb-ef30-4d4c-8d9e-a945ccf82aa5"
VSBP01001759.1	RepeatMasker	DNA/TcMar-Mariner	1092	1256	423	-	.	ID="MARINER-N19C_HSAL";Tend="396";Tstart="227";shortTE="F";uid="a11be61d-eccb-4409-9b4b-019759e54217"
VSBP01001759.1	RepeatMasker	DNA/hAT-Blackjack	1864	2193	524	-	.	ID="HAT-12_LMI";Tend="1622";Tstart="1293";shortTE="F";uid="99c9bb59-7c83-43a6-97f2-2f47e399ecdb"
VSBP01001759.1	RepeatMasker	Retroposon?	5724	5838	773	-	.	ID="SINE2-1_AP";Tend="320";Tstart="183";shortTE="F";uid="e181f415-5e83-404c-89c9-dbe9ca3a6068"
VSBP01017590.1	RepeatMasker	DNA/Kolobok-E	43	272	597	+	.	ID="KOLOBOKE-3_AP";Tend="2242";Tstart="2001";shortTE="F";uid="bca87f3a-bfc6-44a4-a36d-f31b0197e57f"
VSBP01017590.1	RepeatMasker	DNA/Ginger	197	904	5602	+	.	ID="RND-6_FAMILY-9547";Tend="2007";Tstart="1299";shortTE="F";uid="1d1c71ce-7b2b-4b0d-8cb1-2713342210a1"
VSBP01017590.1	RepeatMasker	DNA/Ginger-1	5	217	1651	-	.	ID="RND-1_FAMILY-79";Tend="1199";Tstart="986";shortTE="F";uid="e7862736-a523-4906-8c98-7eef0daea305"
VSBP01017591.1	RepeatMasker	LTR/Gypsy	2	553	600	+	.	ID="RND-6_FAMILY-9508";Tend="626";Tstart="75";shortTE="F";uid="6cbab5f7-41a2-4f53-8af6-84633c20239a"
VSBP01017592.1	RepeatMasker	DNA/Ginger-1	751	904	676	+	.	ID="rnd-5_family-11470";Tend="500";Tstart="401";shortTE="F";uid="2c1803c2-49c5-4815-a916-e3c76ba4ebd6"
VSBP01017593.1	RepeatMasker	Unknown	200	893	466	-	.	ID="RND-5_FAMILY-3903";Tend="1163";Tstart="474";shortTE="F";uid="b34cbb21-6288-4da9-8c71-0ee9fd0a848d"
VSBP01017594.1	RepeatMasker	Retroposon?	1	720	5731	+	.	ID="RND-1_FAMILY-157";Tend="1084";Tstart="368";shortTE="F";uid="3f0f91ee-6185-4821-a4be-1f2c4a94af90"
VSBP01017594.1	RepeatMasker	DNA/Ginger	699	904	1634	-	.	ID="RND-6_FAMILY-5762";Tend="2547";Tstart="2342";shortTE="F";uid="6cb5601d-11ea-4a29-ba55-d8dda58a2858"
VSBP01017596.1	RepeatMasker	Unknown	134	336	672	-	.	ID="RND-3_FAMILY-366";Tend="626";Tstart="417";shortTE="F";uid="cbd29c97-07fd-492d-ad4e-22675b425720"
VSBP01017597.1	RepeatMasker	Unknown	204	381	900	+	.	ID="RND-6_FAMILY-6233";Tend="1574";Tstart="1383";shortTE="F";uid="e42a330b-924e-47d5-9ae1-b6b6ed6b3ff8"
VSBP01017597.1	RepeatMasker	Unknown	568	786	1855	+	.	ID="RND-6_FAMILY-9686";Tend="756";Tstart="541";shortTE="F";uid="8d08a164-be51-45db-a2f8-7954814b1766"
VSBP01017598.1	RepeatMasker	LINE/L2	460	846	640	+	.	ID="RND-6_FAMILY-10095";Tend="453";Tstart="79";shortTE="F";uid="0ad8f651-a516-4a54-80cd-175f89ff2928"
VSBP01000176.1	RepeatMasker	Unknown	18544	18961	2460	+	.	ID="RND-4_FAMILY-254";Tend="1581";Tstart="1171";shortTE="F";uid="60bbba02-c516-49d1-a201-31a1f28be061"
VSBP01000176.1	RepeatMasker	DNA/Kolobok-E	28884	29161	882	+	.	ID="RND-1_FAMILY-48";Tend="1002";Tstart="506";shortTE="F";uid="a8f891ec-b27b-4610-bef1-7d8c6c09a7bf"
VSBP01000176.1	RepeatMasker	DNA	384625	385391	1771	+	.	ID="DNA4-2_AP";Tend="769";Tstart="1";shortTE="F";uid="1509f91b-164e-4ed2-ae91-5eeaf13be243"
VSBP01000176.1	RepeatMasker	DNA	333968	334325	537	+	.	ID="DNA4-2_AP";Tend="378";Tstart="32";shortTE="F";uid="31134807-9880-4647-a4f7-6d66816ad043"
VSBP01000176.1	RepeatMasker	DNA	39311	39976	888	+	.	ID="DNA4-2_AP";Tend="769";Tstart="182";shortTE="F";uid="5e098ee2-919c-4e92-b256-67436d3b8686"
VSBP01000176.1	RepeatMasker	Unknown	305743	305948	1385	+	.	ID="RND-1_FAMILY-116";Tend="1153";Tstart="954";shortTE="F";uid="6b24f225-b1fe-44d1-89f2-394966ab1e8c"
VSBP01000176.1	RepeatMasker	DNA/hAT-Tip100	342994	343170	884	+	.	ID="DNA8-16_AP";Tend="177";Tstart="1";shortTE="F";uid="597dc576-a327-468b-a035-1d0f75e9be5a"
VSBP01000176.1	RepeatMasker	DNA/hAT-Tip100	680327	681395	7135	+	.	ID="RND-6_FAMILY-13511";Tend="1146";Tstart="112";shortTE="F";uid="72326753-d256-4642-a113-8d4e1ab3c54c"
VSBP01000176.1	RepeatMasker	DNA/Ginger-1	674737	675729	6750	+	.	ID="RND-5_FAMILY-3447";Tend="1074";Tstart="98";shortTE="F";uid="37c15936-1721-435d-890f-9cd5297eef62"
VSBP01000176.1	RepeatMasker	DNA/Ginger-1	29485	30197	2055	+	.	ID="RND-1_FAMILY-79";TEgroup="ctg_176%7CRND-1_FAMILY-79%7C1";Tend="1889";Tstart="993";shortTE="F";uid="1bd5a636-7d80-4bb0-abc6-1cb198daba80"
VSBP01000176.1	RepeatMasker	DNA/hAT	2558	2885	1878	+	.	ID="RND-1_FAMILY-27";TEgroup="ctg_176%7CRND-1_FAMILY-27%7C1";Tend="2965";Tstart="2006";shortTE="F";uid="271d24c8-5179-4f34-8c89-979556f18695"
VSBP01000176.1	RepeatMasker	DNA	261032	261197	458	+	.	ID="DNA4-3_AP";Tend="305";Tstart="156";shortTE="F";uid="4bddd62e-ab01-48c1-85c2-1843619621e8"
VSBP01000176.1	RepeatMasker	DNA/hAT-Charlie	596860	597059	624	+	.	ID="DNA8-32_AP";Tend="208";Tstart="1";shortTE="F";uid="4968e737-e85d-4508-a458-4d9992bd9c67"
VSBP01000176.1	RepeatMasker	LINE/R1	676060	677834	11512	+	.	ID="RND-5_FAMILY-613";Tend="1763";Tstart="22";shortTE="F";uid="c2f29883-31df-4046-b104-94dd5837ebfc"
VSBP01000176.1	RepeatMasker	Unknown	597510	597672	438	+	.	ID="RND-1_FAMILY-20";Tend="209";Tstart="43";shortTE="F";uid="85e2121a-badc-421e-a4c8-8eb87e9f5861"
VSBP01000176.1	RepeatMasker	DNA	150848	151313	1608	+	.	ID="DNA-TTAA-1_AP";Tend="423";Tstart="1";shortTE="F";uid="63e64ef6-f5f8-4fb0-a60d-6d7e93d60224"
VSBP01000176.1	RepeatMasker	Unknown	336991	337665	1677	+	.	ID="RND-1_FAMILY-395";Tend="831";Tstart="227";shortTE="F";uid="28b55863-991b-4c3a-8814-2dd76549ce99"
VSBP01000176.1	RepeatMasker	Unknown	563669	563881	565	+	.	ID="RND-5_FAMILY-5401";Tend="1431";Tstart="1214";shortTE="F";uid="a4184c69-0ba6-4a37-b63d-207ec3ff95be"
VSBP01000176.1	RepeatMasker	Unknown	459119	459427	958	+	.	ID="RND-1_FAMILY-236";Tend="1218";Tstart="926";shortTE="F";uid="16f7ca94-abb2-46fb-a08f-ade46309c145"
VSBP01000176.1	RepeatMasker	DNA/TcMar-Pogo	550861	550997	886	+	.	ID="RND-6_FAMILY-3691";Tend="1517";Tstart="1383";shortTE="F";uid="aabaca63-daaa-4f36-b3fb-435b01cd8c5e"
VSBP01000176.1	RepeatMasker	Unknown	334532	334987	854	+	.	ID="RND-6_FAMILY-10411";TEgroup="ctg_176%7CRND-6_FAMILY-10411%7C1";Tend="1437";Tstart="881";shortTE="F";uid="ca9cdaef-96c2-4e6b-b26b-0b2313f5cbda"
VSBP01000176.1	RepeatMasker	DNA/hAT	914	1161	1622	+	.	ID="RND-5_FAMILY-4022";Tend="2287";Tstart="2043";shortTE="F";uid="6447408b-c11b-425a-9e6a-66bf4c6ffd0c"
VSBP01000176.1	RepeatMasker	DNA	236904	237280	1175	+	.	ID="rnd-6_family-3496";Tend="1077";Tstart="878";shortTE="F";uid="3a98ba3e-fbb1-468e-82cd-70c132300bbd"
VSBP01000176.1	RepeatMasker	LINE/R1	113111	113219	429	+	.	ID="SART-9_API";Tend="3626";Tstart="3515";shortTE="F";uid="649ed6d7-f083-42e5-a2a7-4f8aa75862e3"
VSBP01000176.1	RepeatMasker	DNA/hAT	152983	153289	1738	+	.	ID="RND-5_FAMILY-4022";Tend="731";Tstart="423";shortTE="F";uid="eed1b420-b3d6-478e-a163-e5b1ea6bc9ba"
VSBP01000176.1	RepeatMasker	Unknown	93311	93495	1180	+	.	ID="RND-1_FAMILY-116";Tend="1135";Tstart="941";shortTE="F";uid="a73d91fb-873f-40ab-9868-ff25dc48ed87"
VSBP01000176.1	RepeatMasker	DNA	46540	46656	540	+	.	ID="DNA4-2_AP";Tend="433";Tstart="6";shortTE="F";uid="d3c65ef1-ffe8-42a9-af15-ec590d2f491e"
VSBP01000176.1	RepeatMasker	Unknown	118257	118892	1728	+	.	ID="RND-6_FAMILY-10750";Tend="1478";Tstart="953";shortTE="F";uid="8e9b77df-3d40-4bdf-a3bd-6566af86121b"
VSBP01000176.1	RepeatMasker	LTR/Gypsy	1	596	4175	+	.	ID="RND-1_FAMILY-311";Tend="2391";Tstart="1835";shortTE="F";uid="146f84af-4932-454e-b269-4a9b10b9c296"
VSBP01000176.1	RepeatMasker	DNA/Ginger-1	13499	13717	677	+	.	ID="RND-1_FAMILY-329";Tend="1716";Tstart="1514";shortTE="F";uid="a09d0206-b562-4cb3-9dc6-540d9a6cbe85"
VSBP01000176.1	RepeatMasker	DNA	665992	666474	836	+	.	ID="DNA4-2_AP";Tend="739";Tstart="240";shortTE="F";uid="19d93813-c582-4310-80f1-379d361b6957"
VSBP01000176.1	RepeatMasker	Unknown	170380	171068	5636	+	.	ID="RND-5_FAMILY-6598";Tend="1530";Tstart="832";shortTE="F";uid="3137437a-7810-4e2e-ae7e-048cf429a133"
VSBP01000176.1	RepeatMasker	Unknown	194248	194587	2198	+	.	ID="RND-5_FAMILY-3308";Tend="1184";Tstart="857";shortTE="F";uid="95fe358d-2d7e-44b3-b6d7-deaed2af4d6e"
VSBP01000176.1	RepeatMasker	Unknown	142310	142425	656	+	.	ID="RND-1_FAMILY-195";Tend="644";Tstart="527";shortTE="F";uid="f6f22502-a8aa-4be4-a5a1-cfd3e156d220"
VSBP01000176.1	RepeatMasker	DNA/MULE-MuDR	198555	198670	526	+	.	ID="RND-6_FAMILY-6";Tend="1731";Tstart="1616";shortTE="F";uid="328d7fe4-a02c-480a-9ae8-447973545662"
VSBP01000176.1	RepeatMasker	Unknown	471380	471494	411	+	.	ID="HALYOMORPHA_HALYS-6_FAMILY-753";Tend="922";Tstart="808";shortTE="F";uid="bc232434-a715-46ef-9168-4f6e5fd06668"
VSBP01000176.1	RepeatMasker	DNA/Ginger	313027	313743	4382	+	.	ID="RND-6_FAMILY-5762";Tend="2550";Tstart="1836";shortTE="F";uid="3946aa99-2601-495e-8aca-b92a4b4107dd"
VSBP01000176.1	RepeatMasker	DNA/TcMar-Pogo	550374	550621	1748	+	.	ID="RND-6_FAMILY-3691";Tend="966";Tstart="717";shortTE="F";uid="3d02f16f-dd7b-4176-9600-885b0fcdebb4"
VSBP01000176.1	RepeatMasker	DNA	140229	140452	401	+	.	ID="dna4-2_ap";Tend="226";Tstart="1";shortTE="F";uid="7c25ade2-08a2-467d-b6aa-5707c3020be8"
VSBP01000176.1	RepeatMasker	DNA	10700	10862	955	+	.	ID="RND-5_FAMILY-9000";Tend="1906";Tstart="1746";shortTE="F";uid="d1b1d2db-4362-4ec3-88e7-abff32509e8b"
VSBP01000176.1	RepeatMasker	Unknown	202165	202516	2477	+	.	ID="RND-6_FAMILY-2593";Tend="989";Tstart="645";shortTE="F";uid="0e8260fe-1f5c-4809-903e-9e4654304fb4"
VSBP01000176.1	RepeatMasker	DNA/Ginger	20337	20458	840	+	.	ID="RND-6_FAMILY-9547";Tend="986";Tstart="870";shortTE="F";uid="998114c1-4d64-4a5b-be94-8d5ba6d99424"
VSBP01000176.1	RepeatMasker	DNA/Ginger	672604	673668	7505	+	.	ID="RND-6_FAMILY-9547";Tend="2515";Tstart="1452";shortTE="F";uid="6b071c49-a3e7-492f-894e-6b59cf412d68"
VSBP01000176.1	RepeatMasker	DNA/hAT-hAT19	210046	210318	1767	+	.	ID="RND-6_FAMILY-6390";Tend="1223";Tstart="925";shortTE="F";uid="988c22c1-63fc-4a51-8b51-6b4d808b3eb1"
VSBP01000176.1	RepeatMasker	DNA/Ginger-1	366236	366854	1782	+	.	ID="RND-5_FAMILY-11470";Tend="1083";Tstart="427";shortTE="F";uid="f81690b5-9a0b-4e8d-aa7f-16f2c1aad249"
VSBP01000176.1	RepeatMasker	DNA/MULE-MuDR	678827	678948	596	+	.	ID="RND-5_FAMILY-4497";Tend="156";Tstart="38";shortTE="F";uid="82915fc9-6226-414d-888d-ea39d841e21f"
VSBP01000176.1	RepeatMasker	DNA	660341	660711	424	+	.	ID="RND-5_FAMILY-9000";Tend="1873";Tstart="1444";shortTE="F";uid="aa7dd4d5-4022-4c6c-a91e-0773521f8c9a"
VSBP01000176.1	RepeatMasker	DNA	315974	316088	400	+	.	ID="RND-1_FAMILY-406";Tend="863";Tstart="751";shortTE="F";uid="665119cc-b1ee-438e-ab71-120e92b840d3"
VSBP01000176.1	RepeatMasker	DNA/hAT-Tip100	685205	685325	982	+	.	ID="RND-6_FAMILY-2381";Tend="424";Tstart="298";shortTE="F";uid="f88383e4-b66b-48ab-be30-cb65f9ab441e"
VSBP01000176.1	RepeatMasker	DNA	172575	173047	492	+	.	ID="RND-5_FAMILY-1007";TEgroup="ctg_176%7CRND-5_FAMILY-1007%7C1";Tend="1469";Tstart="785";shortTE="F";uid="fcdc0ccf-2b9d-4940-bca1-09b2c6288a95"
VSBP01000176.1	RepeatMasker	DNA/hAT	2973	3633	4218	+	.	ID="RND-1_FAMILY-27";Tend="2041";Tstart="1390";shortTE="F";uid="2bf56a14-fb1a-47c2-ad69-9653a3571840"
VSBP01000176.1	RepeatMasker	DNA/hAT-Tip100	679041	679149	741	+	.	ID="RND-6_FAMILY-13511";Tend="121";Tstart="6";shortTE="F";uid="d6fd2145-c524-4301-982b-37784a6c2f09"
VSBP01000176.1	RepeatMasker	DNA/Ginger-1	452953	453147	1658	+	.	ID="RND-5_FAMILY-11470";Tend="623";Tstart="429";shortTE="F";uid="5cf55529-0daf-4e9a-a2e9-ffc75143fdb0"
VSBP01000176.1	RepeatMasker	DNA	111523	111965	2358	+	.	ID="TTAA20B_AP";Tend="446";Tstart="1";shortTE="F";uid="22056dc1-60ca-4e11-83f0-8ac5b9d9012a"
VSBP01000176.1	RepeatMasker	DNA	566615	567097	3814	+	.	ID="RND-1_FAMILY-45";Tend="1458";Tstart="979";shortTE="F";uid="9e13340a-59c2-42aa-a313-847a796d1cb0"
VSBP01000176.1	RepeatMasker	Unknown	128685	129295	4519	+	.	ID="RND-1_FAMILY-118";Tend="1540";Tstart="929";shortTE="F";uid="f61cab44-2974-40da-8bd2-4614ef67da9d"
VSBP01000176.1	RepeatMasker	DNA/Kolobok-E	344570	344698	450	-	.	ID="RND-6_FAMILY-2082";Tend="465";Tstart="342";shortTE="F";uid="733e94b4-b43b-40fb-8ee5-b85d5b7a295e"
VSBP01000176.1	RepeatMasker	Retroposon?	673714	673949	988	-	.	ID="SINE2-1_AP";Tend="417";Tstart="180";shortTE="F";uid="59d74e5a-ad0f-42fa-afa9-ef17b472f12f"
VSBP01000176.1	RepeatMasker	DNA	48898	49250	443	-	.	ID="dna4-2_ap";TEgroup="ctg_176%7Cdna4-2_ap%7C1";Tend="758";Tstart="1";shortTE="T";uid="9184a910-9520-468a-ba7c-78465bad1b72"
VSBP01000176.1	RepeatMasker	Unknown	152366	152523	977	-	.	ID="RND-5_FAMILY-3256";Tend="412";Tstart="259";shortTE="F";uid="254cb41f-70cb-44a5-9820-39c82f709dca"
VSBP01000176.1	RepeatMasker	Unknown	144158	144740	4287	-	.	ID="RND-6_FAMILY-6200";Tend="1529";Tstart="933";shortTE="F";uid="357a0cc1-ac8a-4c43-b2be-29e8a8d0aa54"
VSBP01000176.1	RepeatMasker	DNA/Ginger-2	126208	126338	401	-	.	ID="RND-6_FAMILY-3292";Tend="1105";Tstart="974";shortTE="F";uid="0d4178d1-1aae-46cc-84dc-f8cb2c0b8ae1"
VSBP01000176.1	RepeatMasker	DNA/Ginger-1	671092	671317	1669	-	.	ID="RND-5_FAMILY-3447";Tend="930";Tstart="706";shortTE="F";uid="60e17516-75a5-444c-bc5e-e98a73b15a24"
VSBP01000176.1	RepeatMasker	Unknown	674199	674698	1490	-	.	ID="RND-6_FAMILY-2133";TEgroup="ctg_176%7CRND-6_FAMILY-2133%7C1";Tend="1787";Tstart="929";shortTE="F";uid="dfad3d50-79ad-4851-b61d-fd5291d8b161"
VSBP01000176.1	RepeatMasker	DNA	261035	261221	402	-	.	ID="RND-5_FAMILY-9000";Tend="1738";Tstart="1577";shortTE="F";uid="c49146cc-07c6-4c33-8733-605f58432b8f"
VSBP01000176.1	RepeatMasker	DNA	29193	29486	1636	-	.	ID="RND-6_FAMILY-593";Tend="1086";Tstart="787";shortTE="F";uid="23eeb71f-ac04-411d-8d8d-8b7700f9003d"
VSBP01000176.1	RepeatMasker	DNA	230838	231603	1377	-	.	ID="DNA4-2_AP";Tend="769";Tstart="1";shortTE="F";uid="cc1613e8-f914-4d8a-a861-297a6050d4ec"
VSBP01000176.1	RepeatMasker	DNA	472211	472448	633	-	.	ID="DNA4-2_AP";Tend="769";Tstart="536";shortTE="F";uid="3c72d070-cbe5-4f61-8ceb-027d5d6a749b"
VSBP01000176.1	RepeatMasker	Retroposon?	591632	591834	533	-	.	ID="RND-3_FAMILY-37";Tend="1097";Tstart="907";shortTE="F";uid="1f9e2953-860b-46b2-983a-e3a0064ff4f6"
VSBP01000176.1	RepeatMasker	Unknown	413831	413978	516	-	.	ID="RND-6_FAMILY-4925";Tend="1628";Tstart="1486";shortTE="F";uid="e20f48a5-0317-454a-8e4a-48ef2b425da0"
VSBP01000176.1	RepeatMasker	DNA	237167	237298	669	-	.	ID="RND-6_FAMILY-3496";Tend="1010";Tstart="878";shortTE="F";uid="d51f1fd9-1c35-4ba7-b531-d62a6f6d8739"
VSBP01000176.1	RepeatMasker	DNA	681956	682204	1113	-	.	ID="RND-5_FAMILY-9000";Tend="1900";Tstart="1594";shortTE="F";uid="f5646feb-badd-4ffa-870a-4f839a1a54fb"
VSBP01000176.1	RepeatMasker	DNA/Ginger	29445	29675	1520	-	.	ID="RND-6_FAMILY-9547";Tend="2559";Tstart="2324";shortTE="F";uid="1bc9f73d-8875-4917-9b20-218334fa23bc"
VSBP01000176.1	RepeatMasker	DNA/Ginger	366516	367555	6319	-	.	ID="RND-6_FAMILY-5762";Tend="2029";Tstart="873";shortTE="F";uid="0a444612-bdf5-49f7-8f2c-44f7a4423713"
VSBP01000176.1	RepeatMasker	DNA	202710	202975	504	-	.	ID="dna4-2_ap";Tend="255";Tstart="1";shortTE="F";uid="541b533c-3b8e-4008-9c94-9e4d80455697"
VSBP01000176.1	RepeatMasker	DNA/Ginger	1066	1362	1754	-	.	ID="rnd-6_family-5762";Tend="2622";Tstart="2305";shortTE="F";uid="7cddf6b1-6e0e-42c7-ad9b-c5c4125264b7"
VSBP01000176.1	RepeatMasker	DNA/Ginger	328405	329358	5080	-	.	ID="RND-5_FAMILY-5363";Tend="1914";Tstart="889";shortTE="F";uid="c66b65d8-c398-486e-8f6d-4774486188f0"
VSBP01000176.1	RepeatMasker	DNA	28681	28883	909	-	.	ID="RND-6_FAMILY-593";Tend="1464";Tstart="1247";shortTE="F";uid="f7f951e3-e2f9-4677-a91b-6ed711e6bc74"
VSBP01000176.1	RepeatMasker	Unknown	318550	318764	1472	-	.	ID="RND-1_FAMILY-204";Tend="1913";Tstart="1708";shortTE="F";uid="49d852b4-154c-44f6-9ec0-22cc0ab2b30b"
VSBP01000176.1	RepeatMasker	DNA/hAT-Tip100	125447	125562	519	-	.	ID="RND-6_FAMILY-13874";Tend="1224";Tstart="1098";shortTE="F";uid="1cb67885-ff06-42a1-ac89-ae1b9c90a536"
VSBP01000176.1	RepeatMasker	DNA/MULE-MuDR	198423	198650	1240	-	.	ID="RND-6_FAMILY-21898";Tend="746";Tstart="458";shortTE="F";uid="30979206-85ae-47f1-b333-af784362ce1b"
VSBP01000176.1	RepeatMasker	DNA/hAT	153298	155160	14285	-	.	ID="RND-6_FAMILY-997";Tend="2507";Tstart="574";shortTE="F";uid="b1823ae0-ac17-4d16-9fb8-5540dfbc6cb4"
VSBP01000176.1	RepeatMasker	DNA	46250	46539	588	-	.	ID="DNA4-2B_AP";Tend="769";Tstart="486";shortTE="F";uid="01a67e0b-835a-4fa1-97e7-becbcc142017"
VSBP01000176.1	RepeatMasker	LINE/R1	365921	366244	1842	-	.	ID="RND-6_FAMILY-12756";Tend="1393";Tstart="1048";shortTE="F";uid="9fb3dcef-eae3-4176-bc65-d9e264fe86af"
VSBP01000176.1	RepeatMasker	Unknown	387263	387666	448	-	.	ID="RND-1_FAMILY-147";TEgroup="ctg_176%7CRND-1_FAMILY-147%7C1";Tend="1506";Tstart="949";shortTE="T";uid="1c4d9296-6b4a-455c-bc23-86892eb4512b"
VSBP01000176.1	RepeatMasker	DNA/TcMar-Tc1	349234	349383	567	-	.	ID="RND-6_FAMILY-3132";Tend="602";Tstart="438";shortTE="F";uid="7ea5ab73-5ae7-41c5-8597-0aa5e20783d5"
VSBP01000176.1	RepeatMasker	LINE/L2	378311	378658	1528	-	.	ID="RND-5_FAMILY-4101";Tend="1481";Tstart="1105";shortTE="F";uid="23379bc7-e37b-4459-ad47-04991cd6b5d8"
VSBP01000176.1	RepeatMasker	Unknown	318786	319727	7613	-	.	ID="RND-1_FAMILY-186";Tend="1916";Tstart="984";shortTE="F";uid="d03d7f60-2fdf-47ed-89ea-ce3960fc5e9e"
VSBP01000176.1	RepeatMasker	DNA/hAT-Tip100	334644	334752	460	-	.	ID="RND-6_FAMILY-6080";Tend="1154";Tstart="1056";shortTE="F";uid="f140f576-ae54-4c41-9869-45ebd9e83125"
VSBP01000176.1	RepeatMasker	DNA/hAT-Tip100	540543	540980	2106	-	.	ID="RND-6_FAMILY-1554";Tend="1377";Tstart="957";shortTE="F";uid="3307c269-6a19-412b-9ce0-a32da1026f3b"
VSBP01000176.1	RepeatMasker	Unknown	675766	677268	10463	-	.	ID="RND-6_FAMILY-6968";Tend="1474";Tstart="1";shortTE="F";uid="595ec91a-2836-403b-8b92-d6efb5417570"
VSBP01000176.1	RepeatMasker	Unknown	590259	590376	977	-	.	ID="RND-6_FAMILY-12620";Tend="1125";Tstart="1008";shortTE="F";uid="1df8ac6c-f805-418c-bcfe-6810aaebac59"
VSBP01000176.1	RepeatMasker	DNA	683656	684903	8094	-	.	ID="RND-6_FAMILY-10446";Tend="1161";Tstart="39";shortTE="F";uid="197f1303-672e-4733-9de8-1221aab49b5a"
VSBP01000176.1	RepeatMasker	DNA	472451	472640	681	-	.	ID="dna4-2_ap";Tend="204";Tstart="4";shortTE="F";uid="918c5e72-69b5-4d86-9ac3-5a455d5893c8"
VSBP01000176.1	RepeatMasker	SINE/5S	16082	16368	1202	-	.	ID="RND-6_FAMILY-2707";Tend="616";Tstart="344";shortTE="F";uid="d0fabb28-9684-4cac-b9b1-f210ebc225b9"
VSBP01000176.1	RepeatMasker	DNA/Ginger-1	673471	673736	1232	-	.	ID="RND-6_FAMILY-9723";Tend="308";Tstart="71";shortTE="F";uid="f6eceea5-ea91-42ca-8676-7d4e42f55fd4"
VSBP01000176.1	RepeatMasker	DNA/MULE-MuDR	337967	338157	1456	-	.	ID="RND-6_FAMILY-1389";Tend="1057";Tstart="858";shortTE="F";uid="0cd71a90-ab45-41c6-835c-ac3af19e130a"
VSBP01000176.1	RepeatMasker	Unknown	337281	337759	524	-	.	ID="RND-1_FAMILY-330";Tend="756";Tstart="269";shortTE="F";uid="4b39704c-fcbb-4749-8e1d-68fd056f5963"
VSBP01000176.1	RepeatMasker	DNA/Ginger	366192	366520	2401	-	.	ID="RND-6_FAMILY-9547";Tend="2557";Tstart="2231";shortTE="F";uid="39bf1453-91d4-455b-b876-08aec77af46d"
VSBP01000176.1	RepeatMasker	DNA/Ginger-1	313014	313117	515	-	.	ID="RND-6_FAMILY-4438";Tend="1818";Tstart="1714";shortTE="F";uid="a59e762a-2f29-4730-968b-b889f4448a89"
VSBP01000176.1	RepeatMasker	DNA/MULE-MuDR	351934	352138	771	-	.	ID="RND-6_FAMILY-5875";Tend="1668";Tstart="1464";shortTE="F";uid="9e36de20-c1b3-47a2-b2e1-b21051a07892"
VSBP01001760.1	RepeatMasker	Unknown	740	1945	7671	+	.	ID="RND-1_FAMILY-19";Tend="1123";Tstart="1";shortTE="F";uid="a41725a3-3bec-4bcb-8dda-4425baf88cc4"
VSBP01001760.1	RepeatMasker	DNA/Ginger	4728	5370	941	-	.	ID="RND-5_FAMILY-5363";TEgroup="ctg_1760%7CRND-5_FAMILY-5363%7C1";Tend="1914";Tstart="921";shortTE="F";uid="78f961d7-9052-4ce8-a36a-66588d40dba6"
VSBP01001760.1	RepeatMasker	Unknown	488	739	7978	-	.	ID="RND-3_FAMILY-59";Tend="1252";Tstart="891";shortTE="F";uid="c542bd0f-c318-439d-a13d-63afdf727954"
VSBP01001760.1	RepeatMasker	Unknown	1946	2553	7978	-	.	ID="RND-3_FAMILY-59";Tend="890";Tstart="14";shortTE="F";uid="1d8de898-5553-4d73-b5df-943303e98ff1"
VSBP01001760.1	RepeatMasker	Unknown	1	533	3595	-	.	ID="RND-1_FAMILY-12";TEgroup="ctg_1760%7CRND-1_FAMILY-12%7C1";Tend="1056";Tstart="620";shortTE="F";uid="6a784aed-c792-4bce-a3a2-742fd6e98cc8"
VSBP01017600.1	RepeatMasker	DNA/Kolobok-E	641	904	2302	-	.	ID="RND-1_FAMILY-48";Tend="1131";Tstart="868";shortTE="F";uid="3d699091-db46-4e88-ba2d-a93538431970"
VSBP01017600.1	RepeatMasker	DNA/hAT-hAT19	438	640	428	-	.	ID="DNA8-64_AP";Tend="203";Tstart="1";shortTE="F";uid="bab9baec-bc14-4420-9166-3785b57da550"
VSBP01017601.1	RepeatMasker	DNA/TcMar-m44	166	904	927	+	.	ID="MARINER-2_AP";Tend="1119";Tstart="364";shortTE="F";uid="5f5b0b9a-e378-4e39-a622-6eee27451f7c"
VSBP01017603.1	RepeatMasker	Unknown	13	882	3839	+	.	ID="RND-3_FAMILY-366";Tend="1358";Tstart="491";shortTE="F";uid="03da4edd-f7e0-476c-a720-ebd14ca5b6f0"
VSBP01017604.1	RepeatMasker	Unknown	1	210	3442	+	.	ID="RND-4_FAMILY-575";Tend="455";Tstart="251";shortTE="F";uid="eeeede2e-e320-47ca-9b8c-0523fe669c7f"
VSBP01017604.1	RepeatMasker	DNA/Kolobok-T2	211	904	4619	-	.	ID="RND-6_FAMILY-2135";Tend="1031";Tstart="368";shortTE="F";uid="9433ea60-b917-4977-927a-0a06226f6499"
VSBP01017605.1	RepeatMasker	Unknown	1	222	760	+	.	ID="RND-1_FAMILY-144";Tend="232";Tstart="16";shortTE="F";uid="d2d5c9b5-ea78-4ebd-8347-345445b98152"
VSBP01017605.1	RepeatMasker	Unknown	569	870	1693	+	.	ID="RND-1_FAMILY-144";Tend="303";Tstart="1";shortTE="F";uid="26c36cb8-b141-47f2-8e9e-84fea329a1a4"
VSBP01017605.1	RepeatMasker	Unknown	134	745	3477	-	.	ID="RND-1_FAMILY-101";Tend="627";Tstart="3";shortTE="F";uid="9208f26f-801e-4dc2-9eeb-770f518a336b"
VSBP01017606.1	RepeatMasker	DNA/Maverick	721	904	669	+	.	ID="RND-6_FAMILY-9398";Tend="953";Tstart="771";shortTE="F";uid="9ee10ee2-39de-4e4a-b2d8-18fc904f11b8"
VSBP01017606.1	RepeatMasker	DNA/Maverick	1	440	2379	+	.	ID="RND-6_FAMILY-13732";Tend="796";Tstart="391";shortTE="F";uid="1f7d6354-2c50-4b12-b911-241254a1e15f"
VSBP01017609.1	RepeatMasker	DNA/Ginger	1	903	6861	+	.	ID="RND-6_FAMILY-9547";Tend="2521";Tstart="1625";shortTE="F";uid="5f091afe-0249-41af-a295-0dadf523657a"
VSBP01001761.1	RepeatMasker	DNA/Ginger	4138	4404	1746	+	.	ID="RND-6_FAMILY-5762";Tend="2595";Tstart="2337";shortTE="F";uid="ccccea09-b2ca-47fb-a159-a8a223e674a1"
VSBP01001761.1	RepeatMasker	Retroposon?	4206	4493	411	-	.	ID="RND-3_FAMILY-37";Tend="1028";Tstart="749";shortTE="F";uid="94d3a085-0bf7-4fcc-81bc-6da545c5b4bc"
VSBP01017611.1	RepeatMasker	LTR/Gypsy	16	904	6456	+	.	ID="RND-5_FAMILY-119";Tend="759";Tstart="1";shortTE="F";uid="cb59270b-84cc-4684-b7b3-2e7d2807bd71"
VSBP01017612.1	RepeatMasker	Unknown	1	434	2626	+	.	ID="RND-1_FAMILY-164";Tend="1366";Tstart="963";shortTE="F";uid="6dd71a1c-8922-4c48-8f11-85e4e0b72594"
VSBP01017612.1	RepeatMasker	DNA/hAT-hAT19	614	904	2287	-	.	ID="RND-6_FAMILY-512";Tend="520";Tstart="240";shortTE="F";uid="e6d70edf-2dfb-418e-8213-b17758dbbd69"
VSBP01017612.1	RepeatMasker	DNA/hAT-Tip100	435	609	809	-	.	ID="DNA8-16_AP";Tend="177";Tstart="1";shortTE="F";uid="a4567ad3-bc29-49d2-bc30-79ebb6c5bb84"
VSBP01017613.1	RepeatMasker	DNA/Ginger-1	1	444	3167	+	.	ID="RND-1_FAMILY-79";Tend="1932";Tstart="1482";shortTE="F";uid="6a80a6d7-9a07-4560-b34c-55fd50bba780"
VSBP01017613.1	RepeatMasker	Unknown	403	904	3600	-	.	ID="RND-6_FAMILY-225";Tend="725";Tstart="231";shortTE="F";uid="d4568403-2be0-4175-a7b0-89d329b022c8"
VSBP01017614.1	RepeatMasker	DNA/Ginger	1	904	6989	+	.	ID="RND-6_FAMILY-5762";Tend="2084";Tstart="1128";shortTE="F";uid="8374f3b5-c38f-4b36-a698-21c807e8453f"
VSBP01017615.1	RepeatMasker	DNA/Ginger	88	904	5857	+	.	ID="RND-6_FAMILY-9547";Tend="2438";Tstart="1629";shortTE="F";uid="095b6cb4-2333-4648-ac9e-75e14a75da83"
VSBP01017615.1	RepeatMasker	DNA/Ginger	1	109	671	+	.	ID="RND-6_FAMILY-5762";Tend="1357";Tstart="1245";shortTE="F";uid="c523f566-66a5-4f2f-9696-b22c384b715d"
VSBP01017616.1	RepeatMasker	Unknown	614	899	1468	-	.	ID="RND-4_FAMILY-192";Tend="1273";Tstart="990";shortTE="F";uid="f7209cdd-0d69-408d-aa14-df18be3f014b"
VSBP01017619.1	RepeatMasker	Unknown	244	904	3001	-	.	ID="RND-1_FAMILY-20";Tend="1026";Tstart="433";shortTE="F";uid="ce82d224-9de5-4be1-a904-d546c47cd7d8"
VSBP01001762.1	RepeatMasker	Unknown	666	1083	3241	-	.	ID="RND-6_FAMILY-13162";Tend="549";Tstart="132";shortTE="F";uid="617d138a-4aa3-47d4-a994-939594ab44ef"
VSBP01017620.1	RepeatMasker	Unknown	224	904	4989	+	.	ID="RND-1_FAMILY-51";Tend="1316";Tstart="636";shortTE="F";uid="aca4fa5a-e8b9-489f-a1c3-11436939c842"
VSBP01017620.1	RepeatMasker	Unknown	1	252	2153	-	.	ID="RND-6_FAMILY-3181";Tend="987";Tstart="736";shortTE="F";uid="558a92ec-cd86-41af-aa7f-f128b052327d"
VSBP01017621.1	RepeatMasker	DNA/Ginger-1	1	903	7440	-	.	ID="RND-1_FAMILY-99";Tend="958";Tstart="65";shortTE="F";uid="78d39f96-05e5-4609-95e1-859c0a4a55fb"
VSBP01017622.1	RepeatMasker	DNA/Ginger	6	202	1632	+	.	ID="RND-6_FAMILY-5762";Tend="2537";Tstart="2341";shortTE="F";uid="0a97cf46-aa41-44b9-b4ac-5bbd57f35d6b"
VSBP01017622.1	RepeatMasker	Unknown	291	896	1214	-	.	ID="RND-3_FAMILY-59";TEgroup="ctg_17622%7CRND-3_FAMILY-59%7C1";Tend="953";Tstart="169";shortTE="F";uid="73144eb7-2270-460e-9a7f-ac07073010ef"
VSBP01017623.1	RepeatMasker	DNA/Ginger	1	903	7266	+	.	ID="RND-6_FAMILY-5762";Tend="1815";Tstart="913";shortTE="F";uid="9fa91c41-bc03-4ab6-a342-88f151648799"
VSBP01017624.1	RepeatMasker	Unknown	641	903	2461	+	.	ID="RND-6_FAMILY-5245";Tend="494";Tstart="232";shortTE="F";uid="03c5bc21-2207-444d-9888-e2070b63b79b"
VSBP01017625.1	RepeatMasker	DNA/P	79	317	1380	-	.	ID="RND-5_FAMILY-631";Tend="1454";Tstart="1222";shortTE="F";uid="1bd4b4f2-439d-4dcb-b555-010966bb6fe1"
VSBP01017627.1	RepeatMasker	Unknown	1	900	3210	-	.	ID="RND-3_FAMILY-366";Tend="1198";Tstart="302";shortTE="F";uid="4e8bb873-91e3-4f50-8541-8a0e2d1701c0"
VSBP01017628.1	RepeatMasker	DNA/Ginger	1	903	7248	+	.	ID="RND-6_FAMILY-9547";Tend="2116";Tstart="1212";shortTE="F";uid="ad45577a-ba05-4e5d-8318-1f02f24453e4"
VSBP01017629.1	RepeatMasker	Unknown	1	903	7273	+	.	ID="RND-6_FAMILY-1042";Tend="876";Tstart="1";shortTE="F";uid="0bf02481-e10c-46ce-8d18-743094180577"
VSBP01001763.1	RepeatMasker	Unknown	5655	6168	3569	+	.	ID="RND-1_FAMILY-166";Tend="512";Tstart="21";shortTE="F";uid="434a3b9b-36b9-42de-b4fd-985d9f2f8146"
VSBP01001763.1	RepeatMasker	Unknown	5402	5814	3011	-	.	ID="RND-1_FAMILY-1";Tend="409";Tstart="1";shortTE="F";uid="2174c8bd-36d8-4c70-b5e8-de63f7883fa8"
VSBP01001763.1	RepeatMasker	Unknown	1	440	3465	-	.	ID="RND-1_FAMILY-1";Tend="817";Tstart="389";shortTE="F";uid="83dddb39-01c9-4d40-b84e-0f662bba0fb1"
VSBP01001763.1	RepeatMasker	DNA/P	2914	3155	475	-	.	ID="RND-6_FAMILY-16438";Tend="1786";Tstart="1544";shortTE="F";uid="11e7e0d5-d3a5-4e1d-995e-3c9ea9306bd1"
VSBP01017630.1	RepeatMasker	Unknown	138	903	3479	-	.	ID="RND-5_FAMILY-1313";Tend="1912";Tstart="1149";shortTE="F";uid="004038d9-46a1-4c3c-a121-cacb1eed3be9"
VSBP01017632.1	RepeatMasker	DNA/Ginger	204	903	5567	+	.	ID="RND-6_FAMILY-9547";Tend="2013";Tstart="1312";shortTE="F";uid="4006d43e-8e68-462d-812b-de8df9c3a9b4"
VSBP01017632.1	RepeatMasker	DNA/Kolobok-E	40	266	629	+	.	ID="KOLOBOKE-3_AP";Tend="2242";Tstart="2000";shortTE="F";uid="1e4234ef-dee6-4e85-a90b-05001ed70e26"
VSBP01017633.1	RepeatMasker	DNA	1	345	2237	-	.	ID="TTAA13B_AP";Tend="440";Tstart="106";shortTE="F";uid="957d982a-c5ed-4bf3-8a49-57c1e6a4d1f1"
VSBP01017635.1	RepeatMasker	Unknown	5	704	3152	+	.	ID="RND-1_FAMILY-59";Tend="695";Tstart="1";shortTE="F";uid="a5ebdb07-6e64-45b9-abeb-0db75561e824"
VSBP01017636.1	RepeatMasker	LTR/Gypsy	465	818	2966	+	.	ID="RND-6_FAMILY-2238";Tend="855";Tstart="507";shortTE="F";uid="b81231fb-614e-441c-92a1-8346a5c91de1"
VSBP01017636.1	RepeatMasker	LTR/Gypsy	1	464	3551	+	.	ID="RND-6_FAMILY-9508";Tend="551";Tstart="34";shortTE="F";uid="68487e3d-a1f1-4e25-9b6f-57733b83f2d5"
VSBP01017637.1	RepeatMasker	DNA/Ginger	1	265	1473	-	.	ID="RND-5_FAMILY-5363";Tend="1168";Tstart="892";shortTE="F";uid="a5b45281-80ef-4a41-9a96-5af1f669bc4d"
VSBP01017638.1	RepeatMasker	DNA/Maverick	60	437	1461	+	.	ID="rnd-5_family-1319";Tend="817";Tstart="556";shortTE="F";uid="63ebe65e-e5ce-4af4-abf1-0bddfd181879"
VSBP01017639.1	RepeatMasker	DNA/hAT-Tip100	703	902	419	+	.	ID="HAT-13_LSAL";Tend="4195";Tstart="3996";shortTE="F";uid="16aaa44b-9170-4f16-a479-29b471812f29"
VSBP01001764.1	RepeatMasker	Unknown	239	529	1905	+	.	ID="RND-5_FAMILY-11779";Tend="1377";Tstart="1102";shortTE="F";uid="b139a0ed-f0af-490c-b741-a9353f9dbd42"
VSBP01001764.1	RepeatMasker	DNA/Kolobok-E	3999	4619	1506	+	.	ID="RND-6_FAMILY-2012";TEgroup="ctg_1764%7CRND-6_FAMILY-2012%7C1";Tend="1276";Tstart="864";shortTE="F";uid="02c5720f-2ca4-4760-953a-f2b5bd0d6cc2"
VSBP01001764.1	RepeatMasker	Unknown	2312	2928	3536	+	.	ID="RND-6_FAMILY-9997";Tend="1164";Tstart="623";shortTE="F";uid="3489dcfc-2ed5-4e0b-90ad-6d2960fac503"
VSBP01001764.1	RepeatMasker	DNA/hAT-Tip100	5845	5995	1005	+	.	ID="RND-6_FAMILY-2496";Tend="997";Tstart="855";shortTE="F";uid="afbc71a3-21a5-4227-a949-de24280523aa"
VSBP01001764.1	RepeatMasker	Unknown	2771	2948	1008	-	.	ID="RND-6_FAMILY-10126";Tend="871";Tstart="677";shortTE="F";uid="e8a02d89-52a2-41e9-8216-c6761524a824"
VSBP01001764.1	RepeatMasker	DNA/MULE-MuDR	3274	3827	2494	-	.	ID="MUDR3X_AP";Tend="2086";Tstart="1559";shortTE="F";uid="83f1020b-6744-4a94-b00d-a08e9316e845"
VSBP01001764.1	RepeatMasker	DNA	3986	4095	411	-	.	ID="RND-6_FAMILY-8338";Tend="1454";Tstart="1337";shortTE="F";uid="cc4b497e-8740-409d-bc6e-82e250dc4586"
VSBP01017640.1	RepeatMasker	Unknown	1	903	6143	-	.	ID="RND-1_FAMILY-75";Tend="1100";Tstart="220";shortTE="F";uid="4a6304af-3add-4600-aa3d-c6f5747c075d"
VSBP01017641.1	RepeatMasker	Unknown	560	903	2713	+	.	ID="RND-1_FAMILY-41";Tend="837";Tstart="496";shortTE="F";uid="36b5c84f-4fd1-42b2-aacc-cf2e0f77e107"
VSBP01017641.1	RepeatMasker	DNA/hAT-Tip100	1	705	4910	-	.	ID="RND-6_FAMILY-199";Tend="1270";Tstart="575";shortTE="F";uid="5172247d-491a-43d9-be0a-796f4b1c5986"
VSBP01017642.1	RepeatMasker	Unknown	1	903	4836	-	.	ID="RND-1_FAMILY-148";Tend="852";Tstart="1";shortTE="F";uid="62b576fc-822e-408b-ac0f-487cfa23f465"
VSBP01017643.1	RepeatMasker	DNA	801	903	533	+	.	ID="RND-6_FAMILY-3496";Tend="979";Tstart="867";shortTE="F";uid="b69f9742-2d1c-473b-ad38-758fd095220d"
VSBP01017644.1	RepeatMasker	DNA/Maverick	685	902	1827	+	.	ID="RND-6_FAMILY-8176";Tend="677";Tstart="463";shortTE="F";uid="93957a17-8254-4454-91ab-04dfef77d743"
VSBP01017645.1	RepeatMasker	Unknown	211	382	984	-	.	ID="RND-5_FAMILY-1850";Tend="1612";Tstart="1436";shortTE="F";uid="07947d5f-f81a-4d53-a289-e94f0abfc2e2"
VSBP01017649.1	RepeatMasker	Unknown	256	903	5952	+	.	ID="RND-6_FAMILY-26674";Tend="648";Tstart="1";shortTE="F";uid="d073852e-d0c0-43cd-af8a-015cc246e5c9"
VSBP01001765.1	RepeatMasker	DNA/Ginger	534	1137	4051	+	.	ID="RND-6_FAMILY-9547";Tend="2462";Tstart="1836";shortTE="F";uid="1e21f11b-3c61-4d1a-953d-123a8a6cc940"
VSBP01001765.1	RepeatMasker	DNA/hAT-Tip100	1834	2005	1408	+	.	ID="RND-1_FAMILY-284";Tend="1116";Tstart="924";shortTE="F";uid="d44b7d06-403a-4e7f-9f74-957dae7a0d1f"
VSBP01001765.1	RepeatMasker	DNA/Ginger-1	2005	2431	3749	-	.	ID="RND-1_FAMILY-99";Tend="471";Tstart="44";shortTE="F";uid="e8fcebc2-b244-4bc5-8992-ff323e3c1d2a"
VSBP01001765.1	RepeatMasker	DNA/Ginger-1	1222	1824	4325	-	.	ID="RND-1_FAMILY-99";Tend="1081";Tstart="470";shortTE="F";uid="dd3b5e50-32f0-4e5b-8b6a-3a9dc4cf308d"
VSBP01001765.1	RepeatMasker	DNA/Ginger	130	551	2044	-	.	ID="RND-5_FAMILY-5363";Tend="1859";Tstart="1426";shortTE="F";uid="a1c60d96-dda6-437d-9c77-4de0e6739bc2"
VSBP01017651.1	RepeatMasker	DNA/Maverick	1	702	5786	-	.	ID="RND-6_FAMILY-1823";Tend="680";Tstart="1";shortTE="F";uid="a33a15b2-b36e-47ea-a087-eb11f66acbd1"
VSBP01017652.1	RepeatMasker	DNA/Ginger	1	902	7066	+	.	ID="RND-6_FAMILY-9547";Tend="1868";Tstart="969";shortTE="F";uid="7ccfad05-3418-4df4-b348-a75e62e9ddd5"
VSBP01017653.1	RepeatMasker	DNA/MULE-MuDR	74	891	1026	+	.	ID="MUDR7X_AP";Tend="1257";Tstart="445";shortTE="F";uid="71f20212-52f4-451c-84ac-60bd5eb5a81b"
VSBP01017654.1	RepeatMasker	LTR/Gypsy	1	672	4971	+	.	ID="RND-5_FAMILY-6940";Tend="985";Tstart="334";shortTE="F";uid="3639d6ba-8a24-4394-b958-bff0fea86987"
VSBP01017655.1	RepeatMasker	DNA/Maverick	8	574	2846	-	.	ID="RND-5_FAMILY-343";Tend="575";Tstart="12";shortTE="F";uid="c7f5a7ee-2bb6-42ed-a47b-1b10888810c1"
VSBP01017656.1	RepeatMasker	DNA/Ginger	1	902	6863	+	.	ID="RND-6_FAMILY-9547";Tend="2387";Tstart="1494";shortTE="F";uid="73be1fcc-5ad3-41b0-8e3f-277dee3d6954"
VSBP01017657.1	RepeatMasker	Unknown	83	689	3690	-	.	ID="RND-6_FAMILY-3181";Tend="1256";Tstart="662";shortTE="F";uid="ce2ab5dd-f344-4483-8f77-fee749628067"
VSBP01017658.1	RepeatMasker	DNA/Ginger	1	222	1686	+	.	ID="RND-1_FAMILY-3";Tend="1867";Tstart="1643";shortTE="F";uid="c73dd597-ee59-4ca8-9fa0-ce857fa817a6"
VSBP01017659.1	RepeatMasker	Unknown	28	902	6924	+	.	ID="RND-5_FAMILY-5989";Tend="889";Tstart="13";shortTE="F";uid="34d8931e-2f5c-4098-8a35-6d6a16dcbb7d"
VSBP01001766.1	RepeatMasker	DNA/TcMar-Tc1	4461	4938	747	+	.	ID="MARINER-31_SIN";Tend="1713";Tstart="1242";shortTE="F";uid="6e9b9ff5-5171-495e-b648-1d70ff6b6d7d"
VSBP01017660.1	RepeatMasker	DNA/Maverick	1	277	2469	+	.	ID="RND-6_FAMILY-358";Tend="827";Tstart="551";shortTE="F";uid="54cb37c0-cf03-4782-9b25-3ba180dc2aae"
VSBP01017660.1	RepeatMasker	DNA/Maverick	278	592	1133	-	.	ID="RND-6_FAMILY-13733";Tend="600";Tstart="29";shortTE="F";uid="a2077e3e-3ef7-4341-b2db-89e42c5e6658"
VSBP01017660.1	RepeatMasker	DNA/Maverick	663	900	479	-	.	ID="POLINTON-3_NVI";Tend="5231";Tstart="4998";shortTE="F";uid="3b757703-3dd8-4dfb-8964-104e762da4a2"
VSBP01017662.1	RepeatMasker	Unknown	1	199	1695	+	.	ID="RND-6_FAMILY-1742";Tend="915";Tstart="717";shortTE="F";uid="31c6fbbc-8c1d-4aca-a5c7-14341a4bf562"
VSBP01017663.1	RepeatMasker	Unknown	495	902	3399	+	.	ID="RND-6_FAMILY-4697";Tend="403";Tstart="1";shortTE="F";uid="09cf0da3-8f1d-4d25-aa67-3186e5a67671"
VSBP01017664.1	RepeatMasker	DNA/Maverick	687	902	629	+	.	ID="RND-1_FAMILY-248";Tend="748";Tstart="533";shortTE="F";uid="1cc5acad-db47-4cae-b456-2622a51140de"
VSBP01017664.1	RepeatMasker	DNA/Maverick	1	434	3143	-	.	ID="RND-6_FAMILY-13732";Tend="473";Tstart="32";shortTE="F";uid="057975ca-87cc-4d73-bd9c-c7f740a2832d"
VSBP01017666.1	RepeatMasker	DNA/Ginger	1	902	7004	+	.	ID="RND-6_FAMILY-9547";Tend="2094";Tstart="1192";shortTE="F";uid="ce1565a9-b9f1-4248-9771-12c4199d2e74"
VSBP01017667.1	RepeatMasker	RC/Helitron	1	586	2664	+	.	ID="RND-6_FAMILY-3165";Tend="1144";Tstart="565";shortTE="F";uid="21ea0c65-9d1c-442f-888f-d526805d9c1c"
VSBP01017669.1	RepeatMasker	DNA/hAT-hAT19	1	218	1817	+	.	ID="RND-1_FAMILY-316";Tend="1497";Tstart="1280";shortTE="F";uid="9aadcbf4-4b26-43ab-84e7-64f50b330063"
VSBP01017669.1	RepeatMasker	DNA/MULE-MuDR	306	420	765	+	.	ID="RND-6_FAMILY-2367";Tend="1741";Tstart="1629";shortTE="F";uid="ff2d43ae-57a9-45e9-b376-49f0f3f3b49a"
VSBP01001767.1	RepeatMasker	Unknown	5917	6100	653	+	.	ID="RND-6_FAMILY-9155";Tend="1216";Tstart="1028";shortTE="F";uid="bab210fa-db1c-4634-8d64-390e5e60dfb4"
VSBP01001767.1	RepeatMasker	DNA/MULE-MuDR	1	338	2281	+	.	ID="RND-6_FAMILY-522";Tend="1138";Tstart="841";shortTE="F";uid="08dd8923-4568-45b3-8664-b033df2febbf"
VSBP01001767.1	RepeatMasker	DNA	5578	5738	1454	-	.	ID="RND-6_FAMILY-26816";Tend="1122";Tstart="962";shortTE="F";uid="b74f83fa-ca52-495f-bf57-0473ba1b9778"
VSBP01017670.1	RepeatMasker	Unknown	28	902	6592	-	.	ID="RND-1_FAMILY-330";Tend="1117";Tstart="15";shortTE="F";uid="79d6c765-40a6-48bb-9df5-ba3efb912da5"
VSBP01017671.1	RepeatMasker	LTR/Gypsy	1	902	8122	-	.	ID="RND-5_FAMILY-1315";Tend="1327";Tstart="426";shortTE="F";uid="ede67d40-7c95-446c-962f-07d5f6354cf4"
VSBP01017673.1	RepeatMasker	DNA/Maverick	1	902	5223	-	.	ID="RND-6_FAMILY-5049";Tend="1177";Tstart="258";shortTE="F";uid="6938eb33-fd07-4efa-9dcd-679cb226c5a1"
VSBP01017674.1	RepeatMasker	DNA/MULE-MuDR	1	557	805	+	.	ID="RND-6_FAMILY-5580";Tend="1019";Tstart="310";shortTE="F";uid="037e778d-268a-40bb-9daa-0c122f07019c"
VSBP01017674.1	RepeatMasker	Unknown	558	851	978	+	.	ID="RND-6_FAMILY-3240";Tend="1567";Tstart="1283";shortTE="F";uid="015b6bda-565b-4ae2-bc67-b85881cf857b"
VSBP01017675.1	RepeatMasker	Unknown	9	386	1874	-	.	ID="RND-6_FAMILY-7582";Tend="384";Tstart="4";shortTE="F";uid="4c71fd78-dd4c-495a-acc4-086f9f85e2ec"
VSBP01017675.1	RepeatMasker	RC/Helitron	389	902	561	-	.	ID="RND-6_FAMILY-13764";Tend="112";Tstart="2";shortTE="F";uid="f2df5bf2-ff24-46c7-be54-dc86a9936903"
VSBP01017676.1	RepeatMasker	DNA/Ginger-1	270	902	4367	+	.	ID="RND-1_FAMILY-79";Tend="1556";Tstart="953";shortTE="F";uid="e18ea650-0a3b-4dfa-9d9b-9c37e5f0f18c"
VSBP01017676.1	RepeatMasker	DNA/Kolobok-E	4	243	1664	-	.	ID="RND-6_FAMILY-2557";Tend="394";Tstart="148";shortTE="F";uid="b08b41e7-ae40-419a-8e49-c1745f2bc0d8"
VSBP01017677.1	RepeatMasker	Unknown	1	894	6472	-	.	ID="RND-1_FAMILY-122";Tend="1447";Tstart="579";shortTE="F";uid="7998dea6-4235-4ea7-8fb8-4d34fa5d65b1"
VSBP01017678.1	RepeatMasker	DNA/hAT-Tip100	370	887	2612	+	.	ID="RND-5_FAMILY-109";TEgroup="ctg_17678%7CRND-5_FAMILY-109%7C1";Tend="327";Tstart="1";shortTE="F";uid="9629f4f7-239b-4520-9d7b-b864d3878a19"
VSBP01017679.1	RepeatMasker	DNA/Ginger	436	662	1602	+	.	ID="RND-6_FAMILY-9547";Tend="2531";Tstart="2310";shortTE="F";uid="151edfe9-048f-487f-8fd6-5fb09be3ad94"
VSBP01001768.1	RepeatMasker	Unknown	6040	6142	824	-	.	ID="RND-6_FAMILY-3181";Tend="573";Tstart="459";shortTE="F";uid="c65c8f2a-a60c-4e9a-aa36-4018bc826670"
VSBP01017680.1	RepeatMasker	LINE/RTE-BovB	31	873	934	-	.	ID="RND-6_FAMILY-21244";Tend="1291";Tstart="500";shortTE="F";uid="e8df2ae3-7b40-4332-a331-de7272633705"
VSBP01017681.1	RepeatMasker	RC/Helitron	1	902	8059	+	.	ID="RND-1_FAMILY-336";Tend="1164";Tstart="263";shortTE="F";uid="070aa45d-7cd8-4ffa-8556-f0ab141f4464"
VSBP01017682.1	RepeatMasker	DNA/Ginger-1	375	902	3656	+	.	ID="RND-1_FAMILY-79";Tend="1521";Tstart="965";shortTE="F";uid="2203a771-204a-48fb-bd02-ea9a0bcb8ecc"
VSBP01017682.1	RepeatMasker	Unknown	1	410	2357	-	.	ID="RND-4_FAMILY-192";Tend="1144";Tstart="738";shortTE="F";uid="5d8fc18e-aa5e-47c1-89e3-3e537512f993"
VSBP01017683.1	RepeatMasker	DNA/Kolobok-E	791	899	446	+	.	ID="KOLOBOKE-3_AP";Tend="1890";Tstart="1773";shortTE="F";uid="9be8fc8a-2b9c-436d-b1e8-a51cbd5b198f"
VSBP01017684.1	RepeatMasker	DNA/P	464	901	1236	+	.	ID="RND-6_FAMILY-2437";Tend="653";Tstart="231";shortTE="F";uid="0f8d59ae-f362-4863-83bd-68fcc5b4c361"
VSBP01017687.1	RepeatMasker	Unknown	428	901	2423	+	.	ID="RND-6_FAMILY-3449";Tend="528";Tstart="63";shortTE="F";uid="4b178f72-b28a-4db4-b40e-aaa8fa0649f0"
VSBP01017688.1	RepeatMasker	DNA/Ginger	1	564	1628	+	.	ID="rnd-6_family-9547";Tend="2917";Tstart="2318";shortTE="F";uid="ee14e18c-8f5d-4da0-b45a-91e8bce19e28"
VSBP01017689.1	RepeatMasker	DNA/MULE-MuDR	563	896	711	+	.	ID="RND-6_FAMILY-2208";Tend="334";Tstart="2";shortTE="F";uid="077bad90-3287-4a4c-b03a-58f7ed74dd99"
VSBP01001769.1	RepeatMasker	DNA/hAT-Charlie	1779	3283	902	+	.	ID="hat-1_mma";Tend="1961";Tstart="348";shortTE="F";uid="418750d1-331c-462e-8f13-d710edb89018"
VSBP01001769.1	RepeatMasker	DNA/Maverick	104	527	1199	+	.	ID="RND-1_FAMILY-286";Tend="609";Tstart="202";shortTE="F";uid="a966e0bb-2359-40b4-a977-eba9083a5e22"
VSBP01001769.1	RepeatMasker	DNA/Maverick	5298	5446	692	+	.	ID="POLINTON-1_PBA";Tend="11306";Tstart="11158";shortTE="F";uid="0a0f4154-c8cc-4e7b-a25f-47280eb40edc"
VSBP01001769.1	RepeatMasker	DNA/Maverick	1092	1226	406	+	.	ID="POLINTON-4_NVI";Tend="11189";Tstart="11055";shortTE="F";uid="a46fc20b-248b-4154-b316-472c2afbe926"
VSBP01001769.1	RepeatMasker	DNA/Maverick	5447	6101	1046	-	.	ID="rnd-6_family-9688";Tend="704";Tstart="263";shortTE="F";uid="02f3c72c-df1c-450f-a432-caec5efcf0da"
VSBP01001769.1	RepeatMasker	DNA/MULE-MuDR	4301	4629	400	-	.	ID="MUDR7X_AP";Tend="1108";Tstart="782";shortTE="F";uid="cf7903a5-e136-4600-b7d9-ebd73b815df2"
VSBP01001769.1	RepeatMasker	DNA/MULE-MuDR	4792	5267	1511	-	.	ID="MUDR12X_AP";Tend="472";Tstart="50";shortTE="F";uid="9928471f-e3b8-47d4-bae2-d351922e2343"
VSBP01001769.1	RepeatMasker	DNA/Maverick	528	906	1897	-	.	ID="RND-4_FAMILY-569";Tend="379";Tstart="9";shortTE="F";uid="59773a32-cc51-4c64-9fea-676a2b1c541e"
VSBP01001769.1	RepeatMasker	DNA/MULE-MuDR	4032	4170	764	-	.	ID="MUDR12X_AP";Tend="1388";Tstart="1260";shortTE="F";uid="7a30ab34-ee0d-4419-bcfb-6c2929a532eb"
VSBP01017690.1	RepeatMasker	Unknown	52	826	3677	+	.	ID="RND-6_FAMILY-10155";Tend="1348";Tstart="576";shortTE="F";uid="ddc6d390-c7fa-44d2-8958-760acccbdc58"
VSBP01017691.1	RepeatMasker	Unknown	5	901	6152	-	.	ID="RND-1_FAMILY-26";Tend="1273";Tstart="387";shortTE="F";uid="453dec14-ce1d-4c61-add2-05d63fe1d532"
VSBP01017692.1	RepeatMasker	Unknown	1	688	4880	+	.	ID="RND-5_FAMILY-4106";Tend="778";Tstart="34";shortTE="F";uid="1fee0112-97ce-43c8-aad8-6a89b5584ab5"
VSBP01017692.1	RepeatMasker	DNA/Ginger	701	901	1739	+	.	ID="RND-6_FAMILY-5762";Tend="1142";Tstart="944";shortTE="F";uid="9f6eab2e-cce9-43f3-8603-0dfbe29b8468"
VSBP01017693.1	RepeatMasker	Unknown	1	396	1057	+	.	ID="RND-6_FAMILY-1208";Tend="1374";Tstart="997";shortTE="F";uid="9d0d87a7-19b8-441d-b279-91982e9e1c1d"
VSBP01017695.1	RepeatMasker	Unknown	1	901	6223	-	.	ID="RND-1_FAMILY-264";Tend="923";Tstart="1";shortTE="F";uid="fd0b99dd-1ce8-49af-a6bb-c8c7ebf8af1b"
VSBP01017696.1	RepeatMasker	Unknown	1	300	1233	+	.	ID="RND-1_FAMILY-67";Tend="1192";Tstart="889";shortTE="F";uid="0e49aff8-1403-4f1e-9fab-14ed50a12e90"
VSBP01017697.1	RepeatMasker	Unknown	1	298	2562	+	.	ID="RND-5_FAMILY-1990";Tend="872";Tstart="567";shortTE="F";uid="a6cc1437-20ef-42cc-a112-0d9e28826582"
VSBP01017697.1	RepeatMasker	Unknown	297	790	2770	+	.	ID="RND-1_FAMILY-94";Tend="980";Tstart="495";shortTE="F";uid="7ffe3cf5-c226-4ecf-8e53-014ac6093c68"
VSBP01017697.1	RepeatMasker	Unknown	583	901	1839	-	.	ID="RND-1_FAMILY-0";Tend="1450";Tstart="1157";shortTE="F";uid="e16dcf98-e805-4d74-8dbb-f4b02d57393d"
VSBP01017698.1	RepeatMasker	DNA/hAT-hAT19	1	901	7320	+	.	ID="RND-5_FAMILY-3669";Tend="1007";Tstart="94";shortTE="F";uid="24949375-fada-4349-88b2-af707656a79e"
VSBP01017699.1	RepeatMasker	LTR/Gypsy	43	706	1651	-	.	ID="RND-5_FAMILY-4323";Tend="703";Tstart="35";shortTE="F";uid="b05cee63-83d7-41a9-96d7-33497688f6d3"
VSBP01017699.1	RepeatMasker	DNA/Kolobok-E	760	901	450	-	.	ID="RND-6_FAMILY-2557";Tend="423";Tstart="291";shortTE="F";uid="08325a23-8f12-478c-b2c2-3243fdc6349b"
VSBP01000177.1	RepeatMasker	DNA/Ginger-1	514772	514985	1219	+	.	ID="RND-6_FAMILY-9723";Tend="308";Tstart="108";shortTE="F";uid="187db10d-2ba3-43a3-80ec-89ae35cd437e"
VSBP01000177.1	RepeatMasker	Unknown	277364	278012	3043	+	.	ID="RND-5_FAMILY-7584";Tend="1458";Tstart="845";shortTE="F";uid="702776c2-db5c-46e3-9f08-93ac4c6bd263"
VSBP01000177.1	RepeatMasker	DNA/Ginger	300461	301680	9562	+	.	ID="RND-6_FAMILY-5762";Tend="2116";Tstart="894";shortTE="F";uid="3c40c894-4237-4cd4-8a66-87b7792bd95d"
VSBP01000177.1	RepeatMasker	Retroposon?	546866	547376	612	+	.	ID="SINE2-1_AP";Tend="1411";Tstart="887";shortTE="F";uid="3c97084d-4889-49ba-b069-05130a5d75f3"
VSBP01000177.1	RepeatMasker	DNA	671641	672093	1200	+	.	ID="TTAA3C_AP";Tend="405";Tstart="1";shortTE="F";uid="b1a18a18-5469-4424-bca7-f173ac01752f"
VSBP01000177.1	RepeatMasker	Retroposon?	92862	93241	1774	+	.	ID="RND-1_FAMILY-404";Tend="977";Tstart="630";shortTE="F";uid="2c7733da-6c4e-494d-9a17-d71ac6e3e264"
VSBP01000177.1	RepeatMasker	DNA/Ginger	324699	324913	1728	+	.	ID="RND-6_FAMILY-5762";Tend="2546";Tstart="2332";shortTE="F";uid="253e657b-e920-4946-8479-d33fa5cc94ed"
VSBP01000177.1	RepeatMasker	DNA	44078	44264	669	+	.	ID="RND-5_FAMILY-2469";Tend="734";Tstart="556";shortTE="F";uid="7175622c-280a-4491-9c2b-4500fb8f2e71"
VSBP01000177.1	RepeatMasker	DNA/MULE-MuDR	120542	120657	567	+	.	ID="RND-6_FAMILY-5005";Tend="1346";Tstart="1234";shortTE="F";uid="26cf1c53-677c-4bfc-9f88-7d88f202cf45"
VSBP01000177.1	RepeatMasker	DNA/Kolobok-T2	481611	481781	411	+	.	ID="REP-4_PBA";Tend="646";Tstart="477";shortTE="F";uid="3e2dbbc4-63e0-4c22-afe7-4f9a42b447b0"
VSBP01000177.1	RepeatMasker	DNA/hAT-Charlie	118610	118813	1537	+	.	ID="RND-6_FAMILY-6089";Tend="1213";Tstart="1008";shortTE="F";uid="781d9179-7e98-4f23-8ba6-ebd9f1dd5e11"
VSBP01000177.1	RepeatMasker	DNA/hAT-hAT19	103595	103965	2962	+	.	ID="RND-1_FAMILY-72";Tend="1301";Tstart="898";shortTE="F";uid="83fa05f3-86c3-4675-928f-213fe04d107d"
VSBP01000177.1	RepeatMasker	DNA/hAT-Charlie	95521	95721	1326	+	.	ID="RND-1_FAMILY-371";Tend="1223";Tstart="1026";shortTE="F";uid="5ab79b7b-5842-4383-a2ba-184b799d255e"
VSBP01000177.1	RepeatMasker	LTR/Gypsy	49759	51192	3828	+	.	ID="RND-5_FAMILY-119";Tend="603";Tstart="1";shortTE="F";uid="19c7c54f-084a-46c4-9718-8140a21b7729"
VSBP01000177.1	RepeatMasker	Unknown	54016	54128	465	+	.	ID="RND-6_FAMILY-4925";Tend="1286";Tstart="1165";shortTE="F";uid="d55ba64a-59a2-4dfb-965e-8ce5c868bddb"
VSBP01000177.1	RepeatMasker	DNA	601454	601705	469	+	.	ID="DNA4-3_AP";Tend="443";Tstart="206";shortTE="F";uid="dae13028-91f7-41a0-a109-4f0296b17ff4"
VSBP01000177.1	RepeatMasker	DNA/Ginger-2	263422	264034	4606	+	.	ID="RND-6_FAMILY-9165";Tend="1907";Tstart="1312";shortTE="F";uid="6f97ff48-63f1-469c-9bdc-10a81e9abad3"
VSBP01000177.1	RepeatMasker	DNA/Kolobok-T2?	241118	241261	402	+	.	ID="KOLOBOK-N1_AEC";Tend="7479";Tstart="7342";shortTE="F";uid="b43eaee5-7178-424d-9ca6-996d7e4a984a"
VSBP01000177.1	RepeatMasker	Unknown	628786	629029	1400	+	.	ID="RND-6_FAMILY-7873";Tend="1595";Tstart="1329";shortTE="F";uid="1b7b9939-62fa-4439-9ce6-2bcce546fda9"
VSBP01000177.1	RepeatMasker	Retroposon?	411513	411625	536	+	.	ID="RND-6_FAMILY-9496";Tend="340";Tstart="222";shortTE="F";uid="549696e5-aca4-456e-bf53-9be440d656e8"
VSBP01000177.1	RepeatMasker	DNA/hAT-hAT19	81070	81428	1142	+	.	ID="DNA8-73_AP";TEgroup="ctg_177%7CDNA8-73_AP%7C1";Tend="784";Tstart="317";shortTE="F";uid="00d28773-e8a1-45bf-bd03-5f461e602199"
VSBP01000177.1	RepeatMasker	DNA/Kolobok-E	54466	54842	694	+	.	ID="kolobok1-1_tca";Tend="1267";Tstart="1042";shortTE="F";uid="d0ed8a06-bdb3-4883-83c5-aca7aa4779b1"
VSBP01000177.1	RepeatMasker	DNA/Kolobok-E	276965	277172	1430	+	.	ID="RND-1_FAMILY-25";Tend="995";Tstart="788";shortTE="F";uid="c63c9c39-1920-4bcc-a309-10f3ec30a28d"
VSBP01000177.1	RepeatMasker	DNA/Ginger	44286	44819	3544	+	.	ID="RND-5_FAMILY-5363";Tend="1843";Tstart="1323";shortTE="F";uid="2ae586ac-bd32-4881-af9f-13867a972ffe"
VSBP01000177.1	RepeatMasker	DNA/Ginger	530567	530773	1138	+	.	ID="RND-5_FAMILY-5363";Tend="1094";Tstart="887";shortTE="F";uid="a52acc54-3ef0-4345-bb10-d5d28da1d0ff"
VSBP01000177.1	RepeatMasker	DNA/Ginger	544724	545539	4702	+	.	ID="RND-1_FAMILY-3";Tend="1842";Tstart="947";shortTE="F";uid="df586342-bebe-4463-a806-163c8c7dff9f"
VSBP01000177.1	RepeatMasker	DNA	279027	279495	1062	+	.	ID="DNA4-3_AP";Tend="635";Tstart="185";shortTE="F";uid="932040a1-cc1d-417d-94ca-c632b8c95220"
VSBP01000177.1	RepeatMasker	Unknown	48911	49758	657	+	.	ID="RND-6_FAMILY-394";Tend="933";Tstart="72";shortTE="F";uid="fbda51b4-89ed-43d1-b51b-84257214cbd5"
VSBP01000177.1	RepeatMasker	DNA	394467	394714	534	+	.	ID="dna4-2b_ap";Tend="773";Tstart="503";shortTE="F";uid="98005281-c462-4f0e-8a15-1d00037ce27b"
VSBP01000177.1	RepeatMasker	Unknown	11	413	2842	+	.	ID="RND-5_FAMILY-9672";Tend="1416";Tstart="1007";shortTE="F";uid="e987f52c-19f0-4018-9d9a-b4c4772d6097"
VSBP01000177.1	RepeatMasker	DNA/Ginger	267729	267848	695	+	.	ID="RND-5_FAMILY-5363";Tend="1632";Tstart="1512";shortTE="F";uid="803a8878-d885-433e-b08d-ecc205afdb89"
VSBP01000177.1	RepeatMasker	DNA/hAT	268204	269693	11038	+	.	ID="RND-1_FAMILY-9";Tend="2653";Tstart="1198";shortTE="F";uid="3b40e40f-b597-4286-b312-c38a7f008532"
VSBP01000177.1	RepeatMasker	DNA/hAT	269868	270160	1779	+	.	ID="RND-6_FAMILY-6467";Tend="2360";Tstart="2095";shortTE="F";uid="70866892-51b9-4fd6-8239-5fda4cc75dde"
VSBP01000177.1	RepeatMasker	Unknown	403123	403333	454	+	.	ID="RND-5_FAMILY-1850";Tend="1603";Tstart="1391";shortTE="F";uid="15396001-cc97-4abb-ad04-a0dde9f8ff31"
VSBP01000177.1	RepeatMasker	Unknown	48414	48647	1946	+	.	ID="RND-5_FAMILY-7058";Tend="615";Tstart="382";shortTE="F";uid="cbf64e7f-f594-465a-858d-5465b9cd9422"
VSBP01000177.1	RepeatMasker	DNA/Kolobok-E	46811	48419	1078	+	.	ID="koloboke-3_ap";Tend="5898";Tstart="3656";shortTE="F";uid="64f92b5d-bbfe-46b6-bc99-5ef8b737e70f"
VSBP01000177.1	RepeatMasker	DNA	184811	185179	976	+	.	ID="RND-6_FAMILY-3496";TEgroup="ctg_177%7CRND-6_FAMILY-3496%7C1";Tend="1058";Tstart="830";shortTE="F";uid="c7b66df1-2061-4776-99a8-a4aa9547246d"
VSBP01000177.1	RepeatMasker	Unknown	52573	52687	978	+	.	ID="RND-6_FAMILY-12760";Tend="964";Tstart="851";shortTE="F";uid="c8089a21-2a63-4dca-922f-a91ceb1c59d4"
VSBP01000177.1	RepeatMasker	Unknown	401029	401217	402	+	.	ID="RND-5_FAMILY-1850";Tend="1090";Tstart="927";shortTE="F";uid="ba348b93-f006-4cf9-9324-04d7a8b5f51b"
VSBP01000177.1	RepeatMasker	LINE/CR1	411878	413430	7172	+	.	ID="RND-6_FAMILY-11192";Tend="1155";Tstart="70";shortTE="F";uid="b8d79bd7-8e9e-496b-abfd-4007700fe0a3"
VSBP01000177.1	RepeatMasker	DNA/hAT-Tip100	490358	492651	5465	+	.	ID="RND-5_FAMILY-5172";Tend="2332";Tstart="33";shortTE="F";uid="1e726620-d3cc-4d88-aab2-c36a4ab5fd6c"
VSBP01000177.1	RepeatMasker	DNA/MULE-MuDR	21159	21276	420	+	.	ID="RND-6_FAMILY-8836";Tend="1393";Tstart="1264";shortTE="F";uid="c1e68c3e-a845-4a4f-9e5b-969776daa0a4"
VSBP01000177.1	RepeatMasker	DNA/hAT-Charlie	176556	176813	1090	+	.	ID="HAT-N1_AP";Tend="561";Tstart="324";shortTE="F";uid="17e6f0b8-ac8c-4c6b-aa35-8591bd7347fc"
VSBP01000177.1	RepeatMasker	DNA/hAT-Ac	60969	61100	421	+	.	ID="DNA8-91_AP";Tend="647";Tstart="482";shortTE="F";uid="670f7660-82ff-48db-8ccb-817a98ab59a0"
VSBP01000177.1	RepeatMasker	Unknown	58279	58575	533	+	.	ID="RND-1_FAMILY-204";Tend="1306";Tstart="1029";shortTE="F";uid="cc187e37-2742-42e1-8b21-b5a318acf904"
VSBP01000177.1	RepeatMasker	DNA/hAT-Charlie	271674	272003	1661	+	.	ID="DNA8-58_AP";Tend="393";Tstart="1";shortTE="F";uid="749a2305-22ee-4b1c-b0a8-521cd2cb7c2f"
VSBP01000177.1	RepeatMasker	Unknown	51714	52066	2758	+	.	ID="RND-6_FAMILY-12760";Tend="755";Tstart="415";shortTE="F";uid="4cedbbc3-f11e-4c3b-a2f8-c8c0bb8096a7"
VSBP01000177.1	RepeatMasker	Unknown	107406	107807	2573	+	.	ID="RND-1_FAMILY-335";Tend="1310";Tstart="904";shortTE="F";uid="5b8f2f5e-7e28-4ff2-b6e6-bbdfdcdb1adf"
VSBP01000177.1	RepeatMasker	DNA/Kolobok-E	299709	300012	410	+	.	ID="RND-6_FAMILY-9095";Tend="953";Tstart="649";shortTE="F";uid="5e96dd92-f912-4296-9a72-1f7e3c22c739"
VSBP01000177.1	RepeatMasker	DNA/Kolobok-E	53234	54015	5329	+	.	ID="RND-6_FAMILY-9128";Tend="1052";Tstart="284";shortTE="F";uid="b80ef834-56a3-46d8-98d8-df5be0e0bd60"
VSBP01000177.1	RepeatMasker	DNA/Ginger	201722	201965	1118	+	.	ID="rnd-6_family-9547";Tend="1092";Tstart="831";shortTE="F";uid="edcecc63-6c25-4ae9-94f6-7b8134ed1eea"
VSBP01000177.1	RepeatMasker	Unknown	552831	553119	1051	+	.	ID="RND-4_FAMILY-254";Tend="1170";Tstart="880";shortTE="F";uid="16ba9050-6668-4cea-85e6-6202d6f3fed4"
VSBP01000177.1	RepeatMasker	DNA/Ginger	656633	658434	1612	+	.	ID="RND-6_FAMILY-9547";TEgroup="ctg_177%7CRND-6_FAMILY-9547%7C1";Tend="2515";Tstart="873";shortTE="F";uid="1afab037-74a3-40c5-9943-68d60d2eed72"
VSBP01000177.1	RepeatMasker	DNA/hAT	111675	111945	807	-	.	ID="DNA8-76_AP";TEgroup="ctg_177%7CDNA8-76_AP%7C1";Tend="455";Tstart="1";shortTE="F";uid="976206e3-c4ca-483f-a37e-d1b0c0b6552b"
VSBP01000177.1	RepeatMasker	DNA/hAT-Charlie	627103	627355	1915	-	.	ID="RND-6_FAMILY-1507";Tend="1536";Tstart="1289";shortTE="F";uid="799b601d-0650-4e7d-b3f6-4601848455ee"
VSBP01000177.1	RepeatMasker	DNA/Ginger	633083	633493	933	-	.	ID="rnd-5_family-5363";Tend="1257";Tstart="813";shortTE="F";uid="6248e5e5-6f69-4bbf-8727-f6437cd9ee51"
VSBP01000177.1	RepeatMasker	Unknown	44814	45765	4281	-	.	ID="RND-1_FAMILY-375";Tend="1467";Tstart="503";shortTE="F";uid="a1701890-870c-4962-bf1a-5780996e9b78"
VSBP01000177.1	RepeatMasker	DNA	306553	307144	1365	-	.	ID="RND-5_FAMILY-9000";Tend="1898";Tstart="1258";shortTE="F";uid="6046207b-d5d7-44f1-800b-5ab82022b90c"
VSBP01000177.1	RepeatMasker	DNA/hAT-hAT19	624921	625211	1633	-	.	ID="RND-4_FAMILY-943";Tend="1238";Tstart="941";shortTE="F";uid="a5d7dfb6-236a-4384-b382-67c955f43691"
VSBP01000177.1	RepeatMasker	DNA/hAT-Tip100	70520	70816	1541	-	.	ID="RND-6_FAMILY-18880";Tend="1271";Tstart="996";shortTE="F";uid="22c54101-b94a-494b-bf44-7bebcaabe92e"
VSBP01000177.1	RepeatMasker	DNA/MULE-MuDR	81576	81738	937	-	.	ID="RND-6_FAMILY-20542";Tend="1719";Tstart="1549";shortTE="F";uid="4ce9c78a-06bb-4db6-bf25-11324a0ee865"
VSBP01000177.1	RepeatMasker	DNA/TcMar-Tigger	311818	311986	849	-	.	ID="DNAX-5_AP";Tend="155";Tstart="1";shortTE="F";uid="29ba70ae-df8b-461b-8215-b8a23db935f1"
VSBP01000177.1	RepeatMasker	Unknown	628291	628589	836	-	.	ID="RND-6_FAMILY-8306";Tend="359";Tstart="99";shortTE="F";uid="6f1fee65-9355-4041-8595-759465c4e46b"
VSBP01000177.1	RepeatMasker	DNA/Ginger	520228	521265	7104	-	.	ID="RND-5_FAMILY-5363";Tend="1910";Tstart="870";shortTE="F";uid="35bd48a3-c24c-497f-ba71-79bc2170f0b5"
VSBP01000177.1	RepeatMasker	Retroposon?	667686	668286	690	-	.	ID="SINE2-1_AP";Tend="1197";Tstart="564";shortTE="F";uid="bacac912-5609-4b67-85c9-77d49b2a22f1"
VSBP01000177.1	RepeatMasker	LINE/CR1	52063	52568	4147	-	.	ID="RND-6_FAMILY-3987";Tend="668";Tstart="171";shortTE="F";uid="e6cff31b-14c8-4aa6-8e1d-a8f65e90c11b"
VSBP01000177.1	RepeatMasker	DNA/hAT-hAT19	20739	20936	936	-	.	ID="RND-6_FAMILY-775";Tend="1571";Tstart="1360";shortTE="F";uid="2f4d0c75-eb3a-4c62-988c-7daa70e3554d"
VSBP01000177.1	RepeatMasker	DNA	232166	232399	932	-	.	ID="rnd-6_family-3496";Tend="1076";Tstart="878";shortTE="F";uid="60809da6-f16b-4854-a06f-9d01adc06761"
VSBP01000177.1	RepeatMasker	DNA	616563	616992	2432	-	.	ID="DNA-TTAA-1_AP";Tend="423";Tstart="1";shortTE="F";uid="2ddaff8b-01f1-44aa-9472-ce7a55aa60b9"
VSBP01000177.1	RepeatMasker	DNA/Ginger	27800	28045	1855	-	.	ID="RND-6_FAMILY-9547";Tend="2524";Tstart="2286";shortTE="F";uid="331e1c48-f93b-45b4-bef6-20dee25500c0"
VSBP01000177.1	RepeatMasker	Unknown	401489	401792	1981	-	.	ID="RND-1_FAMILY-398";Tend="1197";Tstart="878";shortTE="F";uid="7e5cff1f-4d9a-43b2-be91-52cd64ec2db3"
VSBP01000177.1	RepeatMasker	DNA	278929	279474	552	-	.	ID="RND-6_FAMILY-8338";Tend="1454";Tstart="974";shortTE="F";uid="b41743f3-c87e-4e33-b2de-2c5d0b90e130"
VSBP01000177.1	RepeatMasker	DNA/Kolobok-E	201782	201994	417	-	.	ID="KOLOBOKE-2_AP";Tend="2209";Tstart="1955";shortTE="F";uid="1f7cdfa0-a558-466d-ba90-ddc3c1b8ce1a"
VSBP01000177.1	RepeatMasker	DNA	513873	514080	442	-	.	ID="DNA4-2_AP";Tend="481";Tstart="291";shortTE="F";uid="a8de17e8-3327-408d-9df6-ee7ee27dd5f4"
VSBP01000177.1	RepeatMasker	DNA	670890	671118	407	-	.	ID="dna4-2b_ap";Tend="772";Tstart="547";shortTE="F";uid="2b76a092-d94f-4a1e-a59f-20d550e4a3eb"
VSBP01000177.1	RepeatMasker	DNA/Ginger	40709	41801	4636	-	.	ID="rnd-6_family-9547";Tend="2519";Tstart="895";shortTE="F";uid="b9a1437a-c696-42e3-861b-369aac09008a"
VSBP01000177.1	RepeatMasker	DNA/Ginger	89427	89730	2212	-	.	ID="RND-1_FAMILY-3";Tend="1624";Tstart="1324";shortTE="F";uid="bac51f19-da9a-41cf-a778-72c22350ba99"
VSBP01000177.1	RepeatMasker	DNA/MULE-MuDR	42939	43068	411	-	.	ID="RND-6_FAMILY-3422";Tend="769";Tstart="640";shortTE="F";uid="13e8aa2d-77ac-4b80-a3b4-8ddbce231f55"
VSBP01000177.1	RepeatMasker	DNA/hAT-hAT19	637170	637433	1653	-	.	ID="RND-6_FAMILY-20378";Tend="1601";Tstart="1358";shortTE="F";uid="ae734753-ec84-46c5-aa3d-d9f4ed851d1f"
VSBP01000177.1	RepeatMasker	DNA/Ginger	89028	89241	1769	-	.	ID="RND-1_FAMILY-3";Tend="1844";Tstart="1630";shortTE="F";uid="89d5bf7e-f172-47ba-be17-f923c196fb68"
VSBP01000177.1	RepeatMasker	DNA/hAT-Tip100	626056	626355	2400	-	.	ID="RND-1_FAMILY-63";Tend="1216";Tstart="920";shortTE="F";uid="7466b798-2afd-4e31-892a-2ce91ce022fc"
VSBP01000177.1	RepeatMasker	DNA/PIF-Harbinger	62044	62831	1286	-	.	ID="ISL2EU-7_CFL";Tend="2221";Tstart="1448";shortTE="F";uid="799682de-d399-45bc-9730-5177766b2075"
VSBP01000177.1	RepeatMasker	DNA/Kolobok-E	411526	411842	2408	-	.	ID="RND-1_FAMILY-48";Tend="1198";Tstart="879";shortTE="F";uid="ace8fa77-c492-4f9b-b535-5c7cb5f1b5d8"
VSBP01000177.1	RepeatMasker	DNA	642108	642414	849	-	.	ID="TTAA8_AP";Tend="335";Tstart="1";shortTE="F";uid="51df6841-e7e5-46ac-a7df-e3930f722cf1"
VSBP01000177.1	RepeatMasker	DNA/Ginger	514796	516448	10889	-	.	ID="rnd-6_family-9547";Tend="2513";Tstart="855";shortTE="F";uid="22dfe9fc-81bd-4e8c-a5b9-3fe09ee6a0c8"
VSBP01000177.1	RepeatMasker	DNA	146511	147433	1465	-	.	ID="DNA4-2_AP";TEgroup="ctg_177%7CDNA4-2_AP%7C1";Tend="766";Tstart="14";shortTE="F";uid="198cc18d-f2aa-4a79-9008-18138bd0e4df"
VSBP01000177.1	RepeatMasker	LTR/Pao	413795	414444	506	-	.	ID="BEL2-I_AP";Tend="1534";Tstart="958";shortTE="F";uid="6631f615-1e42-4ee7-bada-7b62a4d82b59"
VSBP01000177.1	RepeatMasker	DNA/Ginger	410761	411052	2094	-	.	ID="RND-6_FAMILY-9547";Tend="2526";Tstart="2235";shortTE="F";uid="ee0d7e4e-cf20-4f50-ab7a-ebd8502e0d2a"
VSBP01000177.1	RepeatMasker	LINE/R1	414741	415301	689	-	.	ID="R1-2_AP";Tend="6081";Tstart="5521";shortTE="F";uid="77c59a01-88bf-47d4-9e34-d4cb118b5ecf"
VSBP01000177.1	RepeatMasker	Unknown	571651	571927	480	-	.	ID="RND-6_FAMILY-4925";Tend="1288";Tstart="1033";shortTE="F";uid="cbbb6324-c1ce-4d55-982f-278c703268e4"
VSBP01000177.1	RepeatMasker	DNA/hAT-hAT19	638134	638267	615	-	.	ID="RND-6_FAMILY-20378";Tend="1084";Tstart="934";shortTE="F";uid="dae63ed1-1055-4736-a756-f90c55f2fc0b"
VSBP01000177.1	RepeatMasker	DNA/MULE-NOF	551892	552128	595	-	.	ID="RND-5_FAMILY-1088";Tend="678";Tstart="438";shortTE="F";uid="b0f2ce08-3735-446b-815c-68f7625c60bc"
VSBP01000177.1	RepeatMasker	DNA/Ginger	635537	635970	2622	-	.	ID="RND-6_FAMILY-9547";Tend="1331";Tstart="900";shortTE="F";uid="9c36f947-f431-4aee-9ebf-5843e807c29a"
VSBP01000177.1	RepeatMasker	LTR/Gypsy	52844	52975	644	-	.	ID="RND-5_FAMILY-3174";Tend="1554";Tstart="1435";shortTE="F";uid="49b5fe81-02f0-4b8d-8f7a-4b573188ee27"
VSBP01000177.1	RepeatMasker	DNA/MULE-MuDR	64869	65049	1419	-	.	ID="RND-5_FAMILY-1890";Tend="1042";Tstart="861";shortTE="F";uid="68d6196a-4b44-4023-8a6e-1e2d0f507928"
VSBP01000177.1	RepeatMasker	DNA/Ginger-1	656587	656849	1266	-	.	ID="RND-1_FAMILY-79";Tend="1940";Tstart="1668";shortTE="F";uid="ea168bf5-7c15-4464-948e-9eaf513e81d6"
VSBP01000177.1	RepeatMasker	DNA/Kolobok-T2	149827	149939	413	-	.	ID="REP-4_PBA";Tend="651";Tstart="555";shortTE="F";uid="f4da0f57-a29f-46dd-a4b5-4f22425ee70e"
VSBP01000177.1	RepeatMasker	DNA/MULE-MuDR	80557	80966	1622	-	.	ID="RND-6_FAMILY-20542";TEgroup="ctg_177%7CRND-6_FAMILY-20542%7C1";Tend="1719";Tstart="1364";shortTE="F";uid="83869483-51b1-4e38-9024-5146a9d84406"
VSBP01000177.1	RepeatMasker	DNA/hAT-Tip100	153529	153684	762	-	.	ID="RND-6_FAMILY-1159";Tend="554";Tstart="394";shortTE="F";uid="6b15d933-6a47-4b4c-8cf2-f0c66c516647"
VSBP01000177.1	RepeatMasker	DNA/MULE-MuDR	42545	42661	505	-	.	ID="RND-5_FAMILY-1890";Tend="1652";Tstart="1549";shortTE="F";uid="07a57e63-9ea8-4f3a-a886-de3576cde343"
VSBP01000177.1	RepeatMasker	LINE/I	196050	196364	2314	-	.	ID="RND-6_FAMILY-10177";Tend="1134";Tstart="820";shortTE="F";uid="04223d89-6aa4-4937-b122-a7037a7ff9b0"
VSBP01000177.1	RepeatMasker	RC/Helitron	481671	481792	428	-	.	ID="HELITRON-N1_PBA";Tend="681";Tstart="563";shortTE="F";uid="f1f8c6ae-71e2-47a0-bb77-5c16f8a0f9ed"
VSBP01000177.1	RepeatMasker	DNA/MULE-MuDR	43061	43205	1111	-	.	ID="RND-5_FAMILY-1890";Tend="1032";Tstart="887";shortTE="F";uid="bde1879b-a5dc-438f-8374-357189b7a0e5"
VSBP01000177.1	RepeatMasker	DNA/Ginger-1	267709	267844	464	-	.	ID="RND-5_FAMILY-5842";Tend="1339";Tstart="1204";shortTE="F";uid="1d2c09f8-e938-4d4d-a098-0de1d13f2460"
VSBP01000177.1	RepeatMasker	DNA/Ginger	92907	93621	5057	-	.	ID="RND-6_FAMILY-9547";Tend="1570";Tstart="867";shortTE="F";uid="70258996-a61e-4e50-8fec-e0dc1dc5f60b"
VSBP01000177.1	RepeatMasker	Unknown	21286	21591	2008	-	.	ID="RND-6_FAMILY-11433";Tend="837";Tstart="526";shortTE="F";uid="74b87c42-68b0-448f-a28d-f3494202e67b"
VSBP01000177.1	RepeatMasker	DNA	52973	53219	1753	-	.	ID="RND-5_FAMILY-1838";Tend="1162";Tstart="921";shortTE="F";uid="db443137-ded3-4805-a50c-23e86121c29d"
VSBP01000177.1	RepeatMasker	DNA	669244	669882	1018	-	.	ID="TTAAC_AP";TEgroup="ctg_177%7CTTAAC_AP%7C1";Tend="438";Tstart="1";shortTE="F";uid="2a57b157-c18d-4149-9180-4a7c2a8cbec4"
VSBP01000177.1	RepeatMasker	DNA/hAT-hAT19	103966	104089	2938	-	.	ID="RND-1_FAMILY-34";Tend="698";Tstart="175";shortTE="F";uid="d431dfbc-2283-4b49-9a74-344e8c19f0c9"
VSBP01000177.1	RepeatMasker	DNA/Ginger	571928	572134	454	-	.	ID="RND-6_FAMILY-5762";Tend="1411";Tstart="895";shortTE="F";uid="5fdc09cb-54d6-4c47-9bfa-9284b9e4a173"
VSBP01000177.1	RepeatMasker	DNA/hAT-hAT19	516590	516800	748	-	.	ID="RND-5_FAMILY-2789";Tend="1210";Tstart="954";shortTE="F";uid="e562db43-7b1d-401b-bac6-0097824cdb79"
VSBP01000177.1	RepeatMasker	Unknown	113998	114210	960	-	.	ID="RND-5_FAMILY-3134";Tend="1151";Tstart="965";shortTE="F";uid="a649f7f4-21c5-49d3-9a6a-3fdb67ef71ba"
VSBP01000177.1	RepeatMasker	DNA/hAT-hAT19	582860	583035	489	-	.	ID="HAT-N4_AP";Tend="189";Tstart="3";shortTE="F";uid="b73c98a1-7bd4-4120-a29a-a10103b4547a"
VSBP01000177.1	RepeatMasker	DNA/hAT-hAT19	9124	9646	1621	-	.	ID="DNA8-97_AP";Tend="696";Tstart="1";shortTE="F";uid="d91ee22d-ad97-4771-8b9b-6bd8d2d0f960"
VSBP01000177.1	RepeatMasker	DNA	393969	394466	470	-	.	ID="DNA4-2_AP";Tend="741";Tstart="2";shortTE="F";uid="72632441-77a6-4274-89bf-c875d127d0df"
VSBP01000177.1	RepeatMasker	Unknown	627333	627636	1763	-	.	ID="RND-1_FAMILY-203";Tend="1044";Tstart="764";shortTE="F";uid="53d8de74-260a-45fb-aff9-9d5726adfd78"
VSBP01000177.1	RepeatMasker	LINE/R1	439452	439729	402	-	.	ID="RTAG4";Tend="2250";Tstart="1993";shortTE="F";uid="a96e3d82-b6a4-454b-9b59-dfc0d9bcfb9a"
VSBP01000177.1	RepeatMasker	DNA/Ginger	411290	411503	1575	-	.	ID="RND-6_FAMILY-9547";Tend="2245";Tstart="2023";shortTE="F";uid="49168c1a-c0c8-4f16-9977-dbefb48c6e4e"
VSBP01001770.1	RepeatMasker	Unknown	5669	6127	3809	+	.	ID="RND-6_FAMILY-17649";Tend="456";Tstart="1";shortTE="F";uid="cf9ade91-693a-4f57-b72c-83a2609272c2"
VSBP01001770.1	RepeatMasker	Unknown	1217	1332	651	-	.	ID="RND-5_FAMILY-189";Tend="1050";Tstart="939";shortTE="F";uid="9a45093b-f2ea-4e6b-a786-b8a9b09b90ad"
VSBP01001770.1	RepeatMasker	DNA/Ginger-1	1	336	1685	-	.	ID="rnd-1_family-79";Tend="1188";Tstart="948";shortTE="F";uid="a72b7396-f56e-4190-a58b-e4679cd9a760"
VSBP01001770.1	RepeatMasker	DNA/MULE-MuDR	846	1113	1035	-	.	ID="RND-5_FAMILY-4731";Tend="1177";Tstart="950";shortTE="F";uid="2ab4cf13-c3c8-4b05-9fb6-33bf0de84743"
VSBP01017700.1	RepeatMasker	Unknown	50	901	5818	+	.	ID="RND-6_FAMILY-6267";Tend="801";Tstart="1";shortTE="F";uid="7c09924a-d6af-46e5-b8fa-01071e33cbc1"
VSBP01017701.1	RepeatMasker	Unknown	531	900	582	-	.	ID="RND-6_FAMILY-2058";Tend="815";Tstart="471";shortTE="F";uid="5eb565a6-56a9-4bb2-af51-0c284ec4ed1c"
VSBP01017702.1	RepeatMasker	Unknown	256	900	2006	-	.	ID="RND-5_FAMILY-4503";Tend="1887";Tstart="1260";shortTE="F";uid="3d61eab2-122f-4e92-8060-c2b284bafe75"
VSBP01017703.1	RepeatMasker	Unknown	1	872	6547	-	.	ID="RND-1_FAMILY-38";Tend="1120";Tstart="244";shortTE="F";uid="6e8bdfb3-daf7-489e-8a07-6983fcbbd839"
VSBP01017704.1	RepeatMasker	DNA/hAT-hAT19	201	449	1574	+	.	ID="RND-1_FAMILY-57";Tend="1742";Tstart="1318";shortTE="F";uid="e1c77142-460d-4e5b-b5ef-0692d25c304e"
VSBP01017704.1	RepeatMasker	LINE/L2	432	901	3943	-	.	ID="RND-5_FAMILY-61";Tend="1100";Tstart="630";shortTE="F";uid="2bcd04a8-5caf-4859-ad79-a0d736b0e0d8"
VSBP01017704.1	RepeatMasker	DNA/hAT-hAT19	1	200	1773	-	.	ID="RND-1_FAMILY-50";Tend="1113";Tstart="914";shortTE="F";uid="c07e8f48-ac3d-44b5-8a8e-7fbfd4c34952"
VSBP01017705.1	RepeatMasker	Retroposon?	434	901	1272	+	.	ID="SINE2-1_AP";Tend="1101";Tstart="629";shortTE="F";uid="d56ad5d1-ed0d-478e-83e4-daf448d93ae7"
VSBP01017706.1	RepeatMasker	Unknown	1	177	1527	-	.	ID="RND-6_FAMILY-4839";Tend="177";Tstart="1";shortTE="F";uid="5daf6184-4040-44ab-b0d5-f23c7e11c30c"
VSBP01017706.1	RepeatMasker	Unknown	185	363	799	-	.	ID="RND-6_FAMILY-10750";Tend="1110";Tstart="933";shortTE="F";uid="fb8722e2-949c-4cfd-96e6-94620125e1a3"
VSBP01017707.1	RepeatMasker	Unknown	671	901	1489	+	.	ID="RND-6_FAMILY-2133";Tend="1288";Tstart="1063";shortTE="F";uid="b0ca8e34-70db-435b-84a0-57942be95803"
VSBP01017709.1	RepeatMasker	DNA/Ginger	1	901	7006	+	.	ID="RND-6_FAMILY-5762";Tend="2271";Tstart="1369";shortTE="F";uid="86a8d0eb-6eba-4287-b42b-797e4a963b79"
VSBP01001771.1	RepeatMasker	Unknown	349	726	3036	+	.	ID="RND-6_FAMILY-2958";Tend="535";Tstart="186";shortTE="F";uid="035fa911-ab40-41de-9517-7ce5d42387a0"
VSBP01001771.1	RepeatMasker	RC/Helitron	3928	4937	7746	-	.	ID="RND-1_FAMILY-336";Tend="1518";Tstart="510";shortTE="F";uid="ed645cba-14a0-4a32-9cb8-3a8fe745a36a"
VSBP01001771.1	RepeatMasker	RC/Helitron	5927	6125	1476	-	.	ID="RND-1_FAMILY-336";Tend="514";Tstart="316";shortTE="F";uid="09994885-ef5b-4b97-935d-719d61bbd86a"
VSBP01017710.1	RepeatMasker	DNA/Ginger	332	754	2271	+	.	ID="RND-5_FAMILY-5363";Tend="1831";Tstart="1375";shortTE="F";uid="0865e99b-796a-406a-9019-8d0b61312fe2"
VSBP01017710.1	RepeatMasker	Unknown	1	350	1536	-	.	ID="RND-6_FAMILY-3447";Tend="1045";Tstart="693";shortTE="F";uid="37002e0f-149c-4449-9876-082e8d05b9f9"
VSBP01017710.1	RepeatMasker	Unknown	652	901	1082	-	.	ID="RND-6_FAMILY-13754";Tend="740";Tstart="474";shortTE="F";uid="3d64073f-3b4e-433e-9c92-09202b93ac6d"
VSBP01017711.1	RepeatMasker	LTR/Gypsy	516	901	3129	+	.	ID="RND-6_FAMILY-17755";Tend="381";Tstart="1";shortTE="F";uid="46e37cd6-3812-4b93-b090-72dff6b2a7d3"
VSBP01017711.1	RepeatMasker	Unknown	36	222	870	-	.	ID="RND-6_FAMILY-2581";Tend="1016";Tstart="826";shortTE="F";uid="535a4f9a-c990-49a5-a7e0-056bc63da39f"
VSBP01017712.1	RepeatMasker	DNA/MULE-MuDR	681	825	498	+	.	ID="RND-6_FAMILY-4440";Tend="545";Tstart="411";shortTE="F";uid="ccb1c993-98d8-48b7-8795-75d8ed5ea989"
VSBP01017713.1	RepeatMasker	Unknown	1	281	2123	+	.	ID="RND-6_FAMILY-190";Tend="1406";Tstart="1136";shortTE="F";uid="661d4359-b59e-460f-90ed-23d2b395b6e5"
VSBP01017714.1	RepeatMasker	Unknown	1	901	3625	+	.	ID="RND-3_FAMILY-366";Tend="1262";Tstart="362";shortTE="F";uid="f987a669-5e64-4cc8-b61b-c8cc606f403d"
VSBP01017717.1	RepeatMasker	Retroposon?	442	901	3302	-	.	ID="RND-6_FAMILY-4883";Tend="1042";Tstart="608";shortTE="F";uid="5a1448e3-5b38-40be-8dd9-f9d6e2336892"
VSBP01017718.1	RepeatMasker	Unknown	662	901	1793	+	.	ID="RND-5_FAMILY-1925";Tend="302";Tstart="66";shortTE="F";uid="0bbbf98e-38a1-410c-8d52-bd6b036589ea"
VSBP01017718.1	RepeatMasker	RC/Helitron	1	558	4124	-	.	ID="RND-1_FAMILY-309";Tend="989";Tstart="429";shortTE="F";uid="0a9b4604-7739-4a8d-9f1d-164db2f42804"
VSBP01017719.1	RepeatMasker	Unknown	1	881	7438	-	.	ID="RND-1_FAMILY-401";Tend="894";Tstart="22";shortTE="F";uid="5e4dacc6-a43b-4f2a-89c7-5c5caceb0a94"
VSBP01001772.1	RepeatMasker	Unknown	997	1763	4242	+	.	ID="RND-1_FAMILY-12";Tend="845";Tstart="14";shortTE="F";uid="768ec771-ed1b-4046-ac85-d638e6377855"
VSBP01001772.1	RepeatMasker	DNA/Maverick	4526	4968	2144	+	.	ID="RND-6_FAMILY-9688";TEgroup="ctg_1772%7CRND-6_FAMILY-9688%7C1";Tend="286";Tstart="2";shortTE="F";uid="82f92b74-9058-440b-9d61-e6d0efe0e034"
VSBP01001772.1	RepeatMasker	DNA	4965	5369	3425	+	.	ID="RND-6_FAMILY-6785";Tend="1052";Tstart="655";shortTE="F";uid="ffc0279e-de92-405f-89aa-f9b702e274a6"
VSBP01001772.1	RepeatMasker	Unknown	1798	2747	6839	+	.	ID="RND-1_FAMILY-90";Tend="1259";Tstart="312";shortTE="F";uid="943a15c1-aeed-442b-9bee-47b0587e8774"
VSBP01001772.1	RepeatMasker	DNA/Maverick	3573	3888	1344	+	.	ID="rnd-1_family-248";Tend="861";Tstart="49";shortTE="F";uid="659f4b17-3f6c-43b1-9c63-57eed685c035"
VSBP01001772.1	RepeatMasker	Unknown	605	1489	5321	-	.	ID="RND-1_FAMILY-19";Tend="887";Tstart="1";shortTE="F";uid="8af76062-3e53-4ad6-84ff-a41c4824b85f"
VSBP01001772.1	RepeatMasker	DNA/Maverick	3889	4666	6127	-	.	ID="RND-1_FAMILY-130";Tend="780";Tstart="1";shortTE="F";uid="81489469-2008-4bd4-86b0-58bcf9243053"
VSBP01001772.1	RepeatMasker	Unknown	5915	6115	1476	-	.	ID="RND-1_FAMILY-37";Tend="1240";Tstart="1040";shortTE="F";uid="8e4a94dc-6ccc-4eea-abe9-34cffa5206ba"
VSBP01001772.1	RepeatMasker	Unknown	1695	1860	749	-	.	ID="RND-1_FAMILY-105";Tend="896";Tstart="730";shortTE="F";uid="dc1a190f-d941-4151-8c5a-3064e72bd5f3"
VSBP01001772.1	RepeatMasker	DNA/Ginger	1	403	2993	-	.	ID="RND-6_FAMILY-9547";Tend="1270";Tstart="873";shortTE="F";uid="b7c944f2-515c-4487-9c21-c3252aa2ff6b"
VSBP01001772.1	RepeatMasker	DNA	400	624	2035	-	.	ID="RND-6_FAMILY-26816";Tend="1194";Tstart="970";shortTE="F";uid="3d2b45c1-6b19-4684-a902-4d77bb688cbf"
VSBP01017720.1	RepeatMasker	DNA/Maverick	163	845	844	+	.	ID="rnd-6_family-1743";Tend="659";Tstart="91";shortTE="F";uid="c985328a-2588-4574-945c-25c330972207"
VSBP01017720.1	RepeatMasker	DNA/Maverick	249	860	885	-	.	ID="polinton-4_pba";Tend="9016";Tstart="8609";shortTE="F";uid="f00312cd-8915-4ba8-b56a-a13a96425892"
VSBP01017721.1	RepeatMasker	LINE/R1	32	889	2279	-	.	ID="SART-4_API";Tend="2422";Tstart="1556";shortTE="F";uid="cdf644c8-90ee-4417-b91b-de46d2443337"
VSBP01017723.1	RepeatMasker	DNA/TcMar-Tc1	203	650	441	-	.	ID="MARINER-10_BM";Tend="1175";Tstart="726";shortTE="F";uid="ede9a79a-c393-44fc-a1a9-c782eee831ad"
VSBP01017724.1	RepeatMasker	Unknown	700	900	1226	+	.	ID="RND-1_FAMILY-15";Tend="218";Tstart="18";shortTE="F";uid="7680c9eb-b25e-4281-bcbb-cc455e82098f"
VSBP01017726.1	RepeatMasker	Unknown	1	900	7876	+	.	ID="RND-6_FAMILY-20208";Tend="950";Tstart="55";shortTE="F";uid="8e479aa6-6a65-4432-bee8-fe24dfa75d7f"
VSBP01017727.1	RepeatMasker	Unknown	461	900	3894	+	.	ID="RND-5_FAMILY-1489";Tend="939";Tstart="502";shortTE="F";uid="3c37916a-bf25-400a-b291-8be9358dfc56"
VSBP01017727.1	RepeatMasker	Unknown	198	463	2394	+	.	ID="RND-1_FAMILY-385";Tend="787";Tstart="525";shortTE="F";uid="373192bb-daf6-4fc9-92d7-560438280378"
VSBP01017727.1	RepeatMasker	Unknown	2	215	1444	-	.	ID="RND-1_FAMILY-38";Tend="1411";Tstart="1232";shortTE="F";uid="1b334d1c-35a1-4a6a-9f60-4980a284e846"
VSBP01017728.1	RepeatMasker	Unknown	1	900	7117	-	.	ID="RND-1_FAMILY-58";Tend="968";Tstart="60";shortTE="F";uid="19222ef8-0aa9-4dec-b8fb-7ad03563bc7b"
VSBP01017729.1	RepeatMasker	Unknown	318	561	929	-	.	ID="RND-1_FAMILY-162";Tend="1064";Tstart="825";shortTE="F";uid="dfccf36e-fbeb-43a5-b34d-fc957da35bee"
VSBP01001773.1	RepeatMasker	Unknown	27	1549	4772	+	.	ID="RND-1_FAMILY-391";Tend="1716";Tstart="319";shortTE="F";uid="4f62216f-33da-4def-b2d1-3a85251ee5dc"
VSBP01001773.1	RepeatMasker	DNA	5351	5932	423	-	.	ID="RND-1_FAMILY-274";TEgroup="ctg_1773%7CRND-1_FAMILY-274%7C1";Tend="1096";Tstart="596";shortTE="F";uid="6590f6ab-121e-4edc-84f4-f4345e094c0f"
VSBP01001773.1	RepeatMasker	DNA/hAT-Tip100	4288	5046	6076	-	.	ID="RND-6_FAMILY-6954";Tend="941";Tstart="161";shortTE="F";uid="7ecb1155-8cf8-4d8e-90e9-21066d262eea"
VSBP01001773.1	RepeatMasker	Unknown	2	216	691	-	.	ID="RND-5_FAMILY-3075";Tend="1264";Tstart="1058";shortTE="F";uid="bd7910d3-ba04-4fc6-9c3c-a2b1ce884793"
VSBP01017730.1	RepeatMasker	DNA/Ginger-1	645	900	1323	+	.	ID="rnd-6_family-4438";Tend="999";Tstart="819";shortTE="F";uid="6459c38f-18ce-4f57-bf06-e5214c917bca"
VSBP01017730.1	RepeatMasker	DNA/Ginger-1	1	628	3941	+	.	ID="RND-1_FAMILY-99";Tend="1081";Tstart="535";shortTE="F";uid="18367faa-9ea6-4fde-aa04-5e0e61b04b0f"
VSBP01017731.1	RepeatMasker	Unknown	1	900	2545	+	.	ID="RND-1_FAMILY-101";TEgroup="ctg_17731%7CRND-1_FAMILY-101%7C1";Tend="627";Tstart="14";shortTE="F";uid="2e838925-7ff7-4200-a612-de971f2a0e08"
VSBP01017731.1	RepeatMasker	Unknown	302	520	567	-	.	ID="RND-1_FAMILY-144";Tend="199";Tstart="1";shortTE="F";uid="753562d6-e477-407c-abe8-ef7d4700c195"
VSBP01017732.1	RepeatMasker	LTR/Gypsy	50	900	7247	+	.	ID="RND-5_FAMILY-2673";Tend="871";Tstart="21";shortTE="F";uid="be08e57d-681e-4d95-9f87-aae49be0d7a0"
VSBP01017732.1	RepeatMasker	LTR/Gypsy	1	356	3042	-	.	ID="RND-1_FAMILY-350";Tend="368";Tstart="16";shortTE="F";uid="275953fe-6557-4a9e-ba88-d49f6f25e8c8"
VSBP01017734.1	RepeatMasker	Unknown	530	900	3056	-	.	ID="RND-5_FAMILY-1431";Tend="1309";Tstart="936";shortTE="F";uid="9fe09ff2-0609-4775-bad1-0120272101a1"
VSBP01017734.1	RepeatMasker	Unknown	1	375	3015	-	.	ID="RND-6_FAMILY-12631";Tend="510";Tstart="154";shortTE="F";uid="b8a97447-581a-40cf-9995-7ea37119a4cd"
VSBP01017734.1	RepeatMasker	DNA/MULE-MuDR	372	536	1205	-	.	ID="RND-6_FAMILY-32097";Tend="990";Tstart="826";shortTE="F";uid="fb57386a-34fb-469f-b788-d95f1c5cd7af"
VSBP01017736.1	RepeatMasker	Unknown	53	615	4326	-	.	ID="RND-5_FAMILY-412";Tend="581";Tstart="1";shortTE="F";uid="6d3f7fe2-6ab9-45c3-801e-5d1d1a55ad1f"
VSBP01017737.1	RepeatMasker	Unknown	1	467	2167	-	.	ID="RND-1_FAMILY-15";Tend="601";Tstart="57";shortTE="F";uid="0c1fb02f-9623-4997-a989-fbb07a34a96b"
VSBP01017738.1	RepeatMasker	DNA/Ginger-1	696	899	1674	+	.	ID="RND-6_FAMILY-4051";Tend="755";Tstart="552";shortTE="F";uid="f5655936-72a4-44d7-810d-064998589c5f"
VSBP01017738.1	RepeatMasker	DNA/Ginger	1	708	819	+	.	ID="RND-6_FAMILY-9547";TEgroup="ctg_17738%7CRND-6_FAMILY-9547%7C1";Tend="2520";Tstart="931";shortTE="T";uid="40007a71-84b2-4e4a-89f2-c870d27584db"
VSBP01017738.1	RepeatMasker	DNA/Kolobok-E	667	857	554	-	.	ID="KOLOBOKE-3_AP";Tend="2208";Tstart="2018";shortTE="F";uid="0563fad9-59c1-4243-a45c-e74765ac18ad"
VSBP01001774.1	RepeatMasker	DNA/hAT-Tip100	7	247	917	+	.	ID="RND-6_FAMILY-3511";Tend="630";Tstart="392";shortTE="F";uid="ca6e12e3-6963-4bda-bbee-6e7142c5befc"
VSBP01001774.1	RepeatMasker	LINE/CR1	1039	1276	843	-	.	ID="RND-6_FAMILY-338";Tend="228";Tstart="1";shortTE="F";uid="2c1dae31-1f74-4405-a759-cd90f296965d"
VSBP01001774.1	RepeatMasker	LTR/Pao	5246	5681	1083	-	.	ID="RND-6_FAMILY-2715";Tend="836";Tstart="393";shortTE="F";uid="24d25869-65e2-487a-92b7-9254cb8c9fac"
VSBP01017740.1	RepeatMasker	DNA/MULE-MuDR	702	900	1678	+	.	ID="RND-1_FAMILY-239";Tend="1331";Tstart="1133";shortTE="F";uid="66cfc764-9531-4f14-8e5d-3bfd88934089"
VSBP01017740.1	RepeatMasker	DNA/MULE-MuDR	252	667	635	+	.	ID="RND-6_FAMILY-72";Tend="1013";Tstart="583";shortTE="F";uid="7d761572-850b-436b-88b4-42dd82b85a16"
VSBP01017740.1	RepeatMasker	DNA/Ginger	459	637	1433	-	.	ID="RND-1_FAMILY-3";Tend="2101";Tstart="1645";shortTE="F";uid="2f1ed273-ab45-41b5-8b26-1b570e64ef3b"
VSBP01017740.1	RepeatMasker	DNA/hAT	1	108	741	-	.	ID="RND-5_FAMILY-2550";Tend="1328";Tstart="1209";shortTE="F";uid="1f96b788-97ba-4930-a5d4-06593f31e516"
VSBP01017741.1	RepeatMasker	LTR/Gypsy	26	893	642	+	.	ID="GYPSY-13_SI-I";Tend="3488";Tstart="2635";shortTE="F";uid="0e6bb930-b487-4ac2-9e59-56ad5ec24233"
VSBP01017742.1	RepeatMasker	DNA	1	201	1746	+	.	ID="RND-1_FAMILY-52";Tend="1896";Tstart="1697";shortTE="F";uid="1def35c1-c76a-4dcd-bcc3-140f7f887a15"
VSBP01017743.1	RepeatMasker	DNA/hAT-hAT19	450	900	3415	-	.	ID="RND-6_FAMILY-7231";Tend="503";Tstart="64";shortTE="F";uid="0bbd0a6a-0ac8-4122-86ce-4e6864bd1040"
VSBP01017744.1	RepeatMasker	LTR/Gypsy	5	891	3405	-	.	ID="RND-5_FAMILY-1315";Tend="883";Tstart="1";shortTE="F";uid="c748c60c-8060-4b0f-87a6-f585e16e5fa5"
VSBP01017745.1	RepeatMasker	Unknown	1	290	1742	-	.	ID="RND-6_FAMILY-13680";Tend="297";Tstart="10";shortTE="F";uid="e5df51a7-0cb4-4bc9-beac-a24acf08c165"
VSBP01017748.1	RepeatMasker	LINE/L2	554	900	2688	+	.	ID="RND-5_FAMILY-5506";Tend="347";Tstart="1";shortTE="F";uid="76d7c633-2319-4c4c-8bb4-db452d20a899"
VSBP01017749.1	RepeatMasker	DNA/Ginger	1	900	6815	-	.	ID="RND-6_FAMILY-5762";Tend="2108";Tstart="1212";shortTE="F";uid="3243ac55-1fe7-421e-8fad-24a0ee04290f"
VSBP01001775.1	RepeatMasker	Unknown	2392	2662	762	+	.	ID="RND-1_FAMILY-300";Tend="1122";Tstart="850";shortTE="F";uid="64d6fbe1-adda-4680-8ba7-5f9038822c0b"
VSBP01001775.1	RepeatMasker	Unknown	5841	6090	1977	+	.	ID="RND-6_FAMILY-2485";Tend="742";Tstart="488";shortTE="F";uid="5e3ef981-cc0c-42a6-9296-1879d92ebd34"
VSBP01001775.1	RepeatMasker	LTR/Copia	425	1285	7706	+	.	ID="RND-6_FAMILY-6786";Tend="857";Tstart="1";shortTE="F";uid="82c5fe4c-77e5-40fb-abcc-490e35727e6b"
VSBP01001775.1	RepeatMasker	Unknown	1476	1622	599	+	.	ID="RND-6_FAMILY-16205";Tend="581";Tstart="435";shortTE="F";uid="f656ccdc-1be8-488a-8b73-5dfedcb67284"
VSBP01001775.1	RepeatMasker	Unknown	1	274	1930	+	.	ID="RND-6_FAMILY-2485";Tend="819";Tstart="540";shortTE="F";uid="a127a4b3-77c7-4839-af1b-4a9caa953d5e"
VSBP01001775.1	RepeatMasker	DNA/hAT-Tip100	4281	4889	4408	+	.	ID="RND-6_FAMILY-2860";Tend="786";Tstart="177";shortTE="F";uid="7ea9ed53-d101-475d-bfa5-7e05b3d71d93"
VSBP01001775.1	RepeatMasker	Retroposon?	4024	4263	768	-	.	ID="RND-6_FAMILY-17190";Tend="445";Tstart="219";shortTE="F";uid="0028a00c-33b0-467f-9634-3324021822f6"
VSBP01001775.1	RepeatMasker	Unknown	248	398	1268	-	.	ID="RND-5_FAMILY-675";Tend="184";Tstart="34";shortTE="F";uid="077add2a-9528-4dad-9e61-15e1e8def9e9"
VSBP01001775.1	RepeatMasker	Unknown	5463	5839	3024	-	.	ID="RND-1_FAMILY-300";Tend="1666";Tstart="1289";shortTE="F";uid="0e319e09-efe9-45ea-930c-fb0bc26911bf"
VSBP01017750.1	RepeatMasker	Unknown	734	898	6778	+	.	ID="RND-1_FAMILY-410";Tend="830";Tstart="656";shortTE="F";uid="ae38de2f-eb9b-456f-9a9b-09c4593c55bd"
VSBP01017750.1	RepeatMasker	LTR/Gypsy	1	733	6018	-	.	ID="RND-5_FAMILY-257";Tend="733";Tstart="1";shortTE="F";uid="b08351b4-b1b2-4d42-9841-1b506964b64c"
VSBP01017751.1	RepeatMasker	DNA/Ginger	1	899	6960	-	.	ID="RND-6_FAMILY-5762";Tend="2254";Tstart="1355";shortTE="F";uid="e9425b72-e864-4c4d-abb5-98765e2700c7"
VSBP01017752.1	RepeatMasker	Unknown	6	677	4192	+	.	ID="RND-5_FAMILY-5307";Tend="1619";Tstart="944";shortTE="F";uid="f5da5eae-ddf4-4aa1-a3f2-99fbfd5dec5f"
VSBP01017753.1	RepeatMasker	RC/Helitron	199	412	1765	-	.	ID="RND-1_FAMILY-245";Tend="1093";Tstart="880";shortTE="F";uid="7653e061-bb36-4043-8234-70824fa76bc3"
VSBP01017755.1	RepeatMasker	Unknown	39	900	7231	-	.	ID="RND-1_FAMILY-90";Tend="1617";Tstart="758";shortTE="F";uid="f1b42d10-4b3f-480a-97ab-bae03dfd5451"
VSBP01017757.1	RepeatMasker	DNA/Ginger	1	900	6988	+	.	ID="RND-6_FAMILY-5762";Tend="2011";Tstart="1072";shortTE="F";uid="c4214721-3aa0-4e5c-ba3d-74df04e750ea"
VSBP01017758.1	RepeatMasker	Unknown	1	620	5514	+	.	ID="RND-5_FAMILY-9537";Tend="686";Tstart="68";shortTE="F";uid="e51242dc-203d-42de-9d70-ec85c1fced05"
VSBP01017758.1	RepeatMasker	DNA/Maverick	488	900	2010	-	.	ID="RND-6_FAMILY-13732";Tend="770";Tstart="386";shortTE="F";uid="48c6e04f-cdee-4a20-bee2-45a142deed77"
VSBP01017759.1	RepeatMasker	DNA/hAT-Tip100	511	800	800	+	.	ID="DNA8-18_AP";Tend="681";Tstart="354";shortTE="F";uid="2f136a17-cb9d-4e03-93ed-278616d8ee70"
VSBP01001776.1	RepeatMasker	Unknown	5329	5657	713	-	.	ID="RND-1_FAMILY-389";Tend="266";Tstart="20";shortTE="F";uid="3f3bac85-cc77-497b-89a8-cc9f34acf6f0"
VSBP01001776.1	RepeatMasker	Unknown	4727	5205	1470	-	.	ID="RND-5_FAMILY-675";Tend="1120";Tstart="666";shortTE="F";uid="760b13ec-2c35-4515-b21d-c9b94a884977"
VSBP01017761.1	RepeatMasker	Unknown	535	899	2752	+	.	ID="RND-1_FAMILY-127";Tend="1368";Tstart="1015";shortTE="F";uid="b9b92485-a1a0-4698-97a2-f87f006abd91"
VSBP01017761.1	RepeatMasker	DNA/hAT-hAT19	1	536	4409	-	.	ID="RND-1_FAMILY-57";Tend="1440";Tstart="922";shortTE="F";uid="3a573a67-83ba-4d8d-b1c9-db09e8b97ccb"
VSBP01017762.1	RepeatMasker	RC/Helitron	510	899	3393	+	.	ID="RND-1_FAMILY-224";Tend="390";Tstart="1";shortTE="F";uid="0bb9f1a8-de7f-4cc1-b661-9ae760cac6c8"
VSBP01017763.1	RepeatMasker	LTR/Gypsy	58	260	450	+	.	ID="GYPSY-30_AG-I";Tend="3314";Tstart="3114";shortTE="F";uid="7a7debca-dca0-47fb-83b9-bcf8cc218e92"
VSBP01017764.1	RepeatMasker	DNA/hAT-hAT19	1	249	2056	+	.	ID="RND-6_FAMILY-871";Tend="1563";Tstart="1314";shortTE="F";uid="e8089eeb-e1e6-48ba-a311-9ce95910eab9"
VSBP01017764.1	RepeatMasker	DNA/hAT-hAT19	261	625	2587	+	.	ID="DNA8-96_AP";Tend="363";Tstart="1";shortTE="F";uid="4769cb78-eba0-44c8-b056-ea1966969800"
VSBP01017764.1	RepeatMasker	DNA/Ginger-2	663	808	550	+	.	ID="RND-6_FAMILY-10996";Tend="1151";Tstart="1016";shortTE="F";uid="b25924a7-4502-436c-9584-5df0baec09e3"
VSBP01017765.1	RepeatMasker	DNA/CMC-EnSpm	166	714	606	+	.	ID="RND-6_FAMILY-8347";Tend="822";Tstart="222";shortTE="F";uid="db490540-f576-40dd-ae91-a39a91c4b33a"
VSBP01017767.1	RepeatMasker	Unknown	2	134	758	+	.	ID="RND-1_FAMILY-90";Tend="901";Tstart="755";shortTE="F";uid="b250f458-1c57-4f5f-9aa5-e53adcad547f"
VSBP01017767.1	RepeatMasker	LTR/Gypsy	134	473	2864	+	.	ID="RND-6_FAMILY-2238";Tend="845";Tstart="507";shortTE="F";uid="d2d0ce7c-ad5d-4719-8ac3-dd99ff10b267"
VSBP01017768.1	RepeatMasker	DNA/MULE-MuDR	3	898	2341	+	.	ID="RND-6_FAMILY-6199";Tend="1183";Tstart="285";shortTE="F";uid="8a09405e-ad0b-4429-86bf-03129d81c013"
VSBP01001777.1	RepeatMasker	Unknown	756	1258	1230	+	.	ID="RND-6_FAMILY-1858";Tend="728";Tstart="286";shortTE="F";uid="6f8a0801-faa6-4b2e-a9fd-a8334fae330a"
VSBP01001777.1	RepeatMasker	Unknown	4046	5703	10870	+	.	ID="RND-5_FAMILY-7076";Tend="1593";Tstart="24";shortTE="F";uid="eb4ece7d-76fa-4351-9b4d-e747a880d6e1"
VSBP01017770.1	RepeatMasker	Retroposon?	2	785	552	-	.	ID="SINE2-1_AP";TEgroup="ctg_17770%7CSINE2-1_AP%7C1";Tend="1440";Tstart="822";shortTE="F";uid="1b5b26bb-c4a9-4761-8326-90b1879d8f59"
VSBP01017773.1	RepeatMasker	DNA/Maverick	1	495	4001	+	.	ID="RND-6_FAMILY-5058";Tend="794";Tstart="300";shortTE="F";uid="959cce7c-153b-49b9-9b8c-e165b24dc33f"
VSBP01017773.1	RepeatMasker	DNA/Maverick	249	899	5117	-	.	ID="RND-5_FAMILY-403";Tend="794";Tstart="143";shortTE="F";uid="b4607483-1274-4043-93af-afeed4b51cfd"
VSBP01017774.1	RepeatMasker	Unknown	1	891	7218	-	.	ID="RND-6_FAMILY-9686";Tend="893";Tstart="37";shortTE="F";uid="1e5f23dd-b299-4c1b-9483-0c5268326683"
VSBP01017775.1	RepeatMasker	LTR/Gypsy	3	659	1026	+	.	ID="GYPSY-23_PBA-I";Tend="4157";Tstart="3107";shortTE="F";uid="2e574195-524b-4297-9181-4490faa2076e"
VSBP01017776.1	RepeatMasker	DNA/Maverick	167	898	5910	+	.	ID="RND-6_FAMILY-1158";Tend="741";Tstart="10";shortTE="F";uid="5da26f42-1d4e-4cf0-8a5c-077fe05ff2f2"
VSBP01017777.1	RepeatMasker	DNA/Ginger	1	899	6768	-	.	ID="RND-6_FAMILY-5762";Tend="2006";Tstart="1109";shortTE="F";uid="fc41b8f9-5b0e-424c-8a33-641543ad5e2d"
VSBP01017778.1	RepeatMasker	DNA/Ginger	1	899	6415	-	.	ID="RND-6_FAMILY-9547";Tend="2084";Tstart="1126";shortTE="F";uid="683b21dd-93f7-4041-bd3d-59e4cccde1f3"
VSBP01017779.1	RepeatMasker	DNA/Kolobok-E	82	536	2747	+	.	ID="RND-1_FAMILY-163";Tend="649";Tstart="240";shortTE="F";uid="74a61161-c56a-4c83-9614-0cd2f52594ad"
VSBP01017779.1	RepeatMasker	DNA	398	524	1864	-	.	ID="RND-6_FAMILY-593";Tend="1465";Tstart="973";shortTE="F";uid="fb7d4286-e6b1-4877-8e24-93a7e0b4407f"
VSBP01017779.1	RepeatMasker	DNA/Kolobok-E	525	897	2555	-	.	ID="RND-6_FAMILY-3143";Tend="1555";Tstart="1187";shortTE="F";uid="400377ac-553a-4187-89f2-e962b957d83d"
VSBP01001778.1	RepeatMasker	DNA/Ginger-1	3840	4067	1351	+	.	ID="RND-5_FAMILY-4684";Tend="537";Tstart="311";shortTE="F";uid="eabcb6db-34b1-4706-8cc7-7e23ab1d779c"
VSBP01001778.1	RepeatMasker	DNA/P	747	2047	525	+	.	ID="P-1_LHU";Tend="3025";Tstart="1743";shortTE="F";uid="14d202a7-62ef-498d-a7f6-e9e32c8eda3f"
VSBP01001778.1	RepeatMasker	DNA/hAT-Tip100	3321	3738	2468	+	.	ID="RND-4_FAMILY-167";Tend="1382";Tstart="976";shortTE="F";uid="0ea94c01-7d92-4352-ba93-1836a8a7394a"
VSBP01001778.1	RepeatMasker	DNA/Kolobok-E	1	224	1526	+	.	ID="RND-1_FAMILY-25";Tend="1010";Tstart="788";shortTE="F";uid="688a957e-6bb1-4c16-8750-4d8d28ada15b"
VSBP01001778.1	RepeatMasker	DNA/hAT-Tip100	3204	3313	833	+	.	ID="RND-6_FAMILY-9835";Tend="1489";Tstart="1383";shortTE="F";uid="53d7f558-de4c-4980-afdc-0b0fa67e5fcc"
VSBP01001778.1	RepeatMasker	DNA/Ginger	3869	5064	8299	-	.	ID="RND-6_FAMILY-9547";Tend="2520";Tstart="1322";shortTE="F";uid="c52513c1-b52d-4b9f-bdfa-a14394936244"
VSBP01017780.1	RepeatMasker	LINE/CR1	1	172	422	-	.	ID="RND-6_FAMILY-14196";Tend="307";Tstart="136";shortTE="F";uid="d025ea8f-ad3b-4e74-8af6-75df4cda9587"
VSBP01017781.1	RepeatMasker	Unknown	105	896	6569	+	.	ID="RND-6_FAMILY-4";Tend="790";Tstart="1";shortTE="F";uid="91dc490b-0abb-49db-9ec1-84a8e9fed0a6"
VSBP01017782.1	RepeatMasker	DNA/Maverick	1	899	7347	+	.	ID="RND-5_FAMILY-2886";Tend="1240";Tstart="342";shortTE="F";uid="e435e2b9-8b47-4052-9366-b2777c8abbcc"
VSBP01017783.1	RepeatMasker	Unknown	2	890	7068	-	.	ID="RND-5_FAMILY-919";Tend="1572";Tstart="706";shortTE="F";uid="3caaac8c-180b-4f9f-b724-ce8a591feda3"
VSBP01017784.1	RepeatMasker	LTR/Gypsy	3	587	1769	+	.	ID="GYPSY-25_LH-I";Tend="2059";Tstart="1482";shortTE="F";uid="2049a44f-8c72-4376-9706-d515ff4689ab"
VSBP01017784.1	RepeatMasker	DNA/hAT-hAT19	582	899	2674	+	.	ID="RND-6_FAMILY-326";Tend="933";Tstart="615";shortTE="F";uid="46ad7b48-e489-41f4-a28a-a93e47c1e6a0"
VSBP01017785.1	RepeatMasker	Unknown	444	899	2024	+	.	ID="RND-1_FAMILY-61";Tend="482";Tstart="26";shortTE="F";uid="3a7549b5-a570-49fe-b2ec-659ababb4c4c"
VSBP01017785.1	RepeatMasker	Unknown	2	739	4267	-	.	ID="RND-1_FAMILY-26";Tend="1106";Tstart="317";shortTE="F";uid="28f8e3dc-6b6f-4aab-88da-eb0f6ae41d71"
VSBP01017786.1	RepeatMasker	Unknown	1	899	6809	+	.	ID="RND-5_FAMILY-2151";Tend="1008";Tstart="111";shortTE="F";uid="9b65efab-84c8-437c-9d93-25f2859e6861"
VSBP01017787.1	RepeatMasker	Retroposon?	1	477	3781	+	.	ID="RND-5_FAMILY-2863";Tend="1804";Tstart="1334";shortTE="F";uid="c02aaca1-cecc-4933-865c-0bfa9a36f0ea"
VSBP01017787.1	RepeatMasker	Unknown	494	899	3102	-	.	ID="RND-6_FAMILY-227";Tend="1094";Tstart="694";shortTE="F";uid="6da35247-4cdc-4ee1-bc20-d29dd5120e9a"
VSBP01017788.1	RepeatMasker	LINE/I-Jockey	181	830	831	+	.	ID="RND-6_FAMILY-4015";Tend="890";Tstart="241";shortTE="F";uid="91780778-c881-44fc-8e7a-ee463d7cb493"
VSBP01017789.1	RepeatMasker	Unknown	100	633	1158	+	.	ID="RND-1_FAMILY-127";Tend="1144";Tstart="570";shortTE="F";uid="6f9ef45d-e858-4283-a398-25318f38d11a"
VSBP01017789.1	RepeatMasker	Unknown	230	899	2410	-	.	ID="RND-1_FAMILY-8";Tend="1337";Tstart="809";shortTE="F";uid="46f1d8c6-feed-41e2-bcf1-0b2feb832535"
VSBP01001779.1	RepeatMasker	Unknown	1834	2071	680	+	.	ID="RND-1_FAMILY-300";Tend="831";Tstart="628";shortTE="F";uid="29fa2803-e6aa-4690-96c5-7796a2dc901e"
VSBP01001779.1	RepeatMasker	DNA/hAT-Tip100	1493	1691	923	+	.	ID="RND-5_FAMILY-1853";Tend="737";Tstart="567";shortTE="F";uid="bd69525f-ab27-454c-92c2-385c1716aa82"
VSBP01001779.1	RepeatMasker	Unknown	2350	2612	1250	-	.	ID="RND-5_FAMILY-6570";Tend="955";Tstart="716";shortTE="F";uid="bbae3c06-85df-4962-b4f8-00ba723bf271"
VSBP01017790.1	RepeatMasker	Retroposon?	545	655	580	+	.	ID="RND-5_FAMILY-6662";Tend="1794";Tstart="1682";shortTE="F";uid="f7a7bab2-416b-4357-986e-9bb7e4538f21"
VSBP01017791.1	RepeatMasker	Unknown	1	899	6576	+	.	ID="RND-1_FAMILY-122";Tend="1364";Tstart="488";shortTE="F";uid="99741ca1-e462-4008-96bf-4e329d98149c"
VSBP01017792.1	RepeatMasker	DNA/Kolobok-E	1	428	3402	-	.	ID="RND-6_FAMILY-9095";Tend="983";Tstart="555";shortTE="F";uid="1d5473bc-d4af-4f04-955e-5ef694913a17"
VSBP01017793.1	RepeatMasker	Unknown	1	223	1790	-	.	ID="RND-6_FAMILY-5057";Tend="223";Tstart="1";shortTE="F";uid="57923696-9e24-4149-8413-b7bad5212909"
VSBP01017795.1	RepeatMasker	Unknown	1	898	6068	+	.	ID="RND-5_FAMILY-3718";Tend="918";Tstart="16";shortTE="F";uid="f1d74aa3-24ec-4f69-94ee-626735023d32"
VSBP01017798.1	RepeatMasker	DNA/Ginger	1	898	6913	-	.	ID="RND-6_FAMILY-9547";Tend="2148";Tstart="1246";shortTE="F";uid="f6d5add7-e668-41de-aa58-9a0f68ac71b1"
VSBP01017799.1	RepeatMasker	DNA/Merlin	89	329	671	+	.	ID="RND-6_FAMILY-6862";Tend="1875";Tstart="1634";shortTE="F";uid="6dd97591-8f77-4169-b8b0-460a754624c3"
VSBP01000178.1	RepeatMasker	DNA/Kolobok-E	679248	679357	422	+	.	ID="KOLOBOKE-4_AP";Tend="2527";Tstart="2414";shortTE="F";uid="0c4b745e-50bb-473d-8be7-2d966938e760"
VSBP01000178.1	RepeatMasker	DNA	199224	199359	466	+	.	ID="DNA8-3_AP";Tend="225";Tstart="93";shortTE="F";uid="55b41913-836d-45a5-b91a-35a787230922"
VSBP01000178.1	RepeatMasker	LINE/I	622343	622606	638	+	.	ID="RND-6_FAMILY-7373";Tend="1520";Tstart="1277";shortTE="F";uid="21edcec3-f35e-4ad6-901f-b4ad6675f53c"
VSBP01000178.1	RepeatMasker	DNA	54100	54883	1373	+	.	ID="dnax-2_ap";Tend="1373";Tstart="1";shortTE="F";uid="679d1c09-3985-4d2c-b054-f4282e33c32a"
VSBP01000178.1	RepeatMasker	DNA/TcMar-Tc1	234110	234661	547	+	.	ID="RND-6_FAMILY-8900";TEgroup="ctg_178%7CRND-6_FAMILY-8900%7C1";Tend="1370";Tstart="946";shortTE="T";uid="54450b7f-f7ce-40bf-b9de-66dc79f23e3a"
VSBP01000178.1	RepeatMasker	DNA/hAT	1565	2946	4510	+	.	ID="RND-6_FAMILY-6467";Tend="2486";Tstart="866";shortTE="F";uid="1498a3f0-6588-4935-9e7b-2cd5fd54f4e3"
VSBP01000178.1	RepeatMasker	Retroposon?	200905	201025	535	+	.	ID="SINE2-2_AP";Tend="1981";Tstart="1860";shortTE="F";uid="8c2b6a12-e3be-4237-9180-b4f01a1d6756"
VSBP01000178.1	RepeatMasker	DNA/hAT-Tip100	475203	475373	1216	+	.	ID="RND-1_FAMILY-40";Tend="1152";Tstart="981";shortTE="F";uid="0caf41a3-6e04-467e-a4e7-2a62aae14f6e"
VSBP01000178.1	RepeatMasker	DNA	292699	293556	4333	+	.	ID="RND-6_FAMILY-3479";Tend="1381";Tstart="547";shortTE="F";uid="f8a1636d-508c-4703-b2ff-6d51317028af"
VSBP01000178.1	RepeatMasker	LINE/RTE-BovB	429825	430165	437	+	.	ID="RND-5_FAMILY-1249";Tend="1356";Tstart="1006";shortTE="F";uid="32cc1e5b-25a6-434d-9de5-d2af565e7a22"
VSBP01000178.1	RepeatMasker	LINE/CR1	227117	227652	1021	+	.	ID="RND-6_FAMILY-98";TEgroup="ctg_178%7CRND-6_FAMILY-98%7C1";Tend="1019";Tstart="689";shortTE="F";uid="6f97470f-be2a-466e-b5ce-7da6a1e63f86"
VSBP01000178.1	RepeatMasker	Retroposon?	378919	379374	1501	+	.	ID="RND-3_FAMILY-37";Tend="1357";Tstart="895";shortTE="F";uid="213552df-b9ae-4c71-aa9a-592f6d51fb5b"
VSBP01000178.1	RepeatMasker	DNA/hAT-Charlie	473850	474020	945	+	.	ID="rnd-5_family-2805";Tend="1360";Tstart="1231";shortTE="F";uid="19719f94-96a8-4146-9df5-e775b5dffa22"
VSBP01000178.1	RepeatMasker	Unknown	567273	567756	2210	+	.	ID="RND-5_FAMILY-3915";Tend="1408";Tstart="927";shortTE="F";uid="32c963ed-5bab-40df-845f-65930a77d6dc"
VSBP01000178.1	RepeatMasker	DNA/Kolobok-E	306442	306788	430	+	.	ID="RND-6_FAMILY-16198";Tend="1271";Tstart="916";shortTE="F";uid="358a3bdb-e025-40b8-b713-b8b008f9f384"
VSBP01000178.1	RepeatMasker	Retroposon?	547520	548092	652	+	.	ID="RND-3_FAMILY-37";TEgroup="ctg_178%7CRND-3_FAMILY-37%7C1";Tend="1741";Tstart="900";shortTE="F";uid="3feeff68-6650-4bf3-828b-700f9c5e913a"
VSBP01000178.1	RepeatMasker	DNA/Maverick	30364	30510	768	+	.	ID="RND-6_FAMILY-9398";Tend="346";Tstart="214";shortTE="F";uid="36473116-fd32-4845-ad84-2883d0faa28f"
VSBP01000178.1	RepeatMasker	DNA	572148	572805	1432	+	.	ID="DNA4-2_AP";Tend="769";Tstart="82";shortTE="F";uid="6348c69a-f147-41e7-a51e-1fd44c6ae741"
VSBP01000178.1	RepeatMasker	DNA	91345	91464	538	+	.	ID="DNA4-2_AP";Tend="382";Tstart="5";shortTE="F";uid="a3fbb3dc-0fc5-4caa-968a-c5209902b4df"
VSBP01000178.1	RepeatMasker	DNA/Kolobok-E	201047	201205	421	+	.	ID="KOLOBOKE-2_AP";Tend="2125";Tstart="1962";shortTE="F";uid="f8209fa2-6eee-4382-b757-e66d8afb8988"
VSBP01000178.1	RepeatMasker	DNA/hAT-Charlie	413095	413236	818	+	.	ID="HAT-N14_RPR";Tend="320";Tstart="186";shortTE="F";uid="c223a1ff-9de2-467c-ba1a-0c78653335db"
VSBP01000178.1	RepeatMasker	DNA	515016	515429	1152	+	.	ID="TTAA8_AP";Tend="436";Tstart="6";shortTE="F";uid="cf3efc7d-4e70-4950-b966-4abfed662beb"
VSBP01000178.1	RepeatMasker	DNA/hAT	59739	60512	5964	+	.	ID="RND-6_FAMILY-723";Tend="837";Tstart="30";shortTE="F";uid="09e7b036-4866-4979-ac5d-c7b4ec7ffff7"
VSBP01000178.1	RepeatMasker	Unknown	481606	481927	2243	+	.	ID="RND-1_FAMILY-155";Tend="1240";Tstart="927";shortTE="F";uid="4995476b-4a31-476b-a94a-19675f920d10"
VSBP01000178.1	RepeatMasker	DNA/hAT-Charlie	409095	409315	446	+	.	ID="HAT-N14_RPR";TEgroup="ctg_178%7CHAT-N14_RPR%7C1";Tend="320";Tstart="1";shortTE="T";uid="6f2136fb-cf55-4441-9e0d-3a9e90513944"
VSBP01000178.1	RepeatMasker	Unknown	255583	255700	614	+	.	ID="RND-1_FAMILY-121";Tend="1474";Tstart="1356";shortTE="F";uid="af6b9fb7-59e9-4797-877a-4cd20f546553"
VSBP01000178.1	RepeatMasker	DNA/Ginger	72906	73316	518	+	.	ID="RND-6_FAMILY-9547";Tend="1294";Tstart="887";shortTE="F";uid="ec2208d3-414a-4a0e-ae69-5bdaa408a928"
VSBP01000178.1	RepeatMasker	LINE/R1	515722	516172	2640	+	.	ID="RND-6_FAMILY-12756";Tend="1385";Tstart="952";shortTE="F";uid="7e8ff4ae-d489-445b-a5d8-535fbe3b251e"
VSBP01000178.1	RepeatMasker	DNA/MULE-MuDR	519409	519739	470	+	.	ID="MUDR10X_AP";TEgroup="ctg_178%7CMUDR10X_AP%7C1";Tend="262";Tstart="1";shortTE="T";uid="c20b8884-4dcf-459a-bf46-e7db584d4194"
VSBP01000178.1	RepeatMasker	DNA/PIF-Harbinger	541525	541861	2491	+	.	ID="RND-4_FAMILY-108";Tend="1311";Tstart="978";shortTE="F";uid="48db8c81-496c-4e99-b1ba-deb41eabc3d5"
VSBP01000178.1	RepeatMasker	Unknown	224398	224750	968	+	.	ID="RND-6_FAMILY-368";Tend="1211";Tstart="878";shortTE="F";uid="87d9cacd-fa39-4c04-963f-2ba4b74cdc45"
VSBP01000178.1	RepeatMasker	DNA/Ginger	197046	197698	804	+	.	ID="RND-6_FAMILY-9547";Tend="1526";Tstart="873";shortTE="F";uid="689d6775-cba5-477a-be72-cacffeba4899"
VSBP01000178.1	RepeatMasker	DNA/hAT-Tip100	14485	14805	1359	+	.	ID="RND-6_FAMILY-4757";Tend="1126";Tstart="797";shortTE="F";uid="347cb536-90c7-4063-9e40-8b86e1258f3f"
VSBP01000178.1	RepeatMasker	DNA/Ginger	57427	58835	9619	+	.	ID="RND-6_FAMILY-5762";Tend="2370";Tstart="873";shortTE="F";uid="94f0b2a9-2d3f-404e-964f-53343dad0ec6"
VSBP01000178.1	RepeatMasker	Retroposon?	512980	513462	1242	+	.	ID="RND-3_FAMILY-37";Tend="1435";Tstart="932";shortTE="F";uid="273986ee-ca61-4002-9630-5b9526b85a92"
VSBP01000178.1	RepeatMasker	DNA/Ginger	516987	517767	907	+	.	ID="rnd-6_family-9547";Tend="1608";Tstart="775";shortTE="F";uid="78dae0bf-e75c-4fe4-a6e4-cc75cab7df13"
VSBP01000178.1	RepeatMasker	Unknown	340091	340295	1503	+	.	ID="RND-6_FAMILY-3240";Tend="884";Tstart="687";shortTE="F";uid="0ebd464a-fa4d-467b-9744-1fe050a1059f"
VSBP01000178.1	RepeatMasker	Unknown	311698	312529	2395	+	.	ID="RND-1_FAMILY-155";Tend="1562";Tstart="779";shortTE="F";uid="887c5076-b9b1-4b89-a9b8-cf9060c15b3b"
VSBP01000178.1	RepeatMasker	DNA/Ginger	16656	16825	586	+	.	ID="RND-6_FAMILY-5762";Tend="1011";Tstart="848";shortTE="F";uid="2e978f4a-b6e2-47a1-bef5-a62946cb432d"
VSBP01000178.1	RepeatMasker	Retroposon?	35128	35481	1177	+	.	ID="RND-3_FAMILY-37";Tend="1450";Tstart="1068";shortTE="F";uid="ece59c07-4a4d-4ec0-921e-13d71579595f"
VSBP01000178.1	RepeatMasker	DNA/Ginger	487796	487995	531	+	.	ID="rnd-6_family-9547";Tend="2599";Tstart="2373";shortTE="F";uid="6773fab6-f22e-4a71-93c3-ce72b0aebe0e"
VSBP01000178.1	RepeatMasker	DNA/hAT-hAT19	224243	224408	817	+	.	ID="RND-6_FAMILY-27161";Tend="955";Tstart="792";shortTE="F";uid="bb7a3d8b-c71b-491d-b70e-f3b2e03c8e60"
VSBP01000178.1	RepeatMasker	DNA/hAT-Charlie	116490	116745	1901	+	.	ID="RND-5_FAMILY-32";Tend="1147";Tstart="899";shortTE="F";uid="9f98f5f9-a212-4352-b6fb-39bf9822cfd7"
VSBP01000178.1	RepeatMasker	DNA/hAT-Charlie	155062	155280	1829	+	.	ID="RND-1_FAMILY-83";Tend="1165";Tstart="947";shortTE="F";uid="042ea104-9bb4-4d70-a52f-eca36a68f06d"
VSBP01000178.1	RepeatMasker	Unknown	254130	254255	527	+	.	ID="RND-1_FAMILY-121";Tend="1050";Tstart="925";shortTE="F";uid="4809fe92-ce35-4f85-8bd4-e03595cc20cd"
VSBP01000178.1	RepeatMasker	DNA	658881	659372	2948	+	.	ID="RND-1_FAMILY-30";Tend="1749";Tstart="1255";shortTE="F";uid="e8e07e65-9dde-4a91-b3b3-7ce78257ec7e"
VSBP01000178.1	RepeatMasker	DNA/Kolobok-E	56141	56310	430	+	.	ID="KOLOBOKE-2_AP";Tend="2212";Tstart="2012";shortTE="F";uid="c39e5cc6-2021-492c-b048-bb714f1f0489"
VSBP01000178.1	RepeatMasker	Retroposon?	487074	487462	605	+	.	ID="SINE2-1_AP";Tend="1429";Tstart="1009";shortTE="F";uid="1d801d7b-9c7c-4a1a-9348-6cfbb2cae335"
VSBP01000178.1	RepeatMasker	DNA/hAT-hAT19	48888	49062	522	+	.	ID="RND-6_FAMILY-871";Tend="1565";Tstart="1390";shortTE="F";uid="70007395-f1fc-464b-83d5-26ce9e210c2d"
VSBP01000178.1	RepeatMasker	DNA	30656	30863	1005	+	.	ID="rnd-6_family-3496";Tend="1076";Tstart="901";shortTE="F";uid="a11c565a-3d0c-4e6e-a6d5-523b984c6599"
VSBP01000178.1	RepeatMasker	DNA/Ginger	598149	598877	502	+	.	ID="rnd-1_family-3";Tend="1592";Tstart="877";shortTE="F";uid="c710a56a-6e4d-4dfa-98b5-192287a96ad7"
VSBP01000178.1	RepeatMasker	DNA/TcMar-m44	218931	219068	463	+	.	ID="dnax-3b_ap";Tend="138";Tstart="1";shortTE="F";uid="76f18b49-a15f-4dd2-82aa-6dfa5af0e233"
VSBP01000178.1	RepeatMasker	DNA/hAT	398	1266	3830	+	.	ID="RND-1_FAMILY-11";Tend="1232";Tstart="403";shortTE="F";uid="c05aac4f-20b2-4a64-ad74-d40a30d3e51b"
VSBP01000178.1	RepeatMasker	DNA	228514	228968	2232	+	.	ID="TTAA20B_AP";Tend="446";Tstart="1";shortTE="F";uid="41a06f48-244e-4d84-ac57-5353b77764aa"
VSBP01000178.1	RepeatMasker	Unknown	64806	64930	496	+	.	ID="RND-6_FAMILY-2593";Tend="968";Tstart="859";shortTE="F";uid="f4345036-cbca-4219-a407-242a1ee2d052"
VSBP01000178.1	RepeatMasker	Unknown	206706	206874	1307	+	.	ID="RND-1_FAMILY-65";Tend="1140";Tstart="955";shortTE="F";uid="acbbba3c-456e-4418-9b4f-d0a859766e69"
VSBP01000178.1	RepeatMasker	LINE/I-Jockey	407884	408049	449	+	.	ID="RND-6_FAMILY-8838";Tend="1433";Tstart="1253";shortTE="F";uid="164c4a11-24a0-4213-accb-7d186f0e1c9a"
VSBP01000178.1	RepeatMasker	DNA/hAT-Charlie	115707	115941	1902	+	.	ID="RND-5_FAMILY-32";Tend="1122";Tstart="888";shortTE="F";uid="8e2c4262-8a49-4a21-80de-809591f59ca0"
VSBP01000178.1	RepeatMasker	DNA	96052	96200	452	+	.	ID="ttaac_ap";Tend="329";Tstart="192";shortTE="F";uid="33f2213e-60dd-4d91-b8e9-adfa245e3f67"
VSBP01000178.1	RepeatMasker	Unknown	259150	259256	459	+	.	ID="RND-6_FAMILY-4629";Tend="1055";Tstart="950";shortTE="F";uid="658eefee-2d42-4e7d-a944-b4672200e69c"
VSBP01000178.1	RepeatMasker	DNA/hAT	508657	508788	719	+	.	ID="DNA8-35_AP";Tend="237";Tstart="104";shortTE="F";uid="0e1e2975-006b-49ee-b3dc-5b3c09f35375"
VSBP01000178.1	RepeatMasker	DNA/hAT-hAT19	403327	404007	2448	+	.	ID="DNA8-73_AP";TEgroup="ctg_178%7CDNA8-73_AP%7C1";Tend="784";Tstart="1";shortTE="F";uid="d33cd0bd-6239-42c5-9b72-be143f2c4d0c"
VSBP01000178.1	RepeatMasker	LINE/I-Jockey	529137	529333	770	-	.	ID="TART_DV";Tend="11563";Tstart="11401";shortTE="F";uid="0025a552-408e-429d-a584-b3ffe6a51899"
VSBP01000178.1	RepeatMasker	DNA	649438	649826	1077	-	.	ID="DNA-TTAA-1_AP";Tend="419";Tstart="1";shortTE="F";uid="b130c03c-c533-427b-a813-8fe8fd24fdf0"
VSBP01000178.1	RepeatMasker	DNA/Ginger	664893	666600	11781	-	.	ID="RND-6_FAMILY-5762";Tend="2556";Tstart="853";shortTE="F";uid="4187d14f-28d8-4910-83e6-6defaa0dbe42"
VSBP01000178.1	RepeatMasker	Retroposon?	35476	35928	926	-	.	ID="SINE2-1_AP";Tend="1216";Tstart="750";shortTE="F";uid="1d2173db-c93d-4b5b-a1c5-0558d442026a"
VSBP01000178.1	RepeatMasker	DNA/Ginger	513547	514087	789	-	.	ID="rnd-5_family-5363";Tend="1296";Tstart="746";shortTE="F";uid="7408f4ea-7d0a-4fbb-a8f7-704e4f8999be"
VSBP01000178.1	RepeatMasker	DNA/Kolobok-E	218340	218499	488	-	.	ID="RND-6_FAMILY-16198";Tend="962";Tstart="811";shortTE="F";uid="6d975510-30d6-405e-80b2-b4afd101d5a9"
VSBP01000178.1	RepeatMasker	DNA/Ginger	56160	56318	1029	-	.	ID="RND-6_FAMILY-5762";Tend="1041";Tstart="886";shortTE="F";uid="e6ab1674-7b35-4eba-a795-009f07bdf397"
VSBP01000178.1	RepeatMasker	DNA	403874	404025	441	-	.	ID="RND-6_FAMILY-7733";Tend="1019";Tstart="870";shortTE="F";uid="d826d5e9-d221-40f3-99f8-8506775a84b1"
VSBP01000178.1	RepeatMasker	DNA/hAT-Tip100	56630	56973	2266	-	.	ID="RND-6_FAMILY-18880";Tend="1330";Tstart="995";shortTE="F";uid="0e31ec1b-1e82-452a-b2f4-011f66f498c2"
VSBP01000178.1	RepeatMasker	Unknown	518754	519184	3135	-	.	ID="RND-5_FAMILY-9672";Tend="1401";Tstart="966";shortTE="F";uid="63fce573-7db5-471a-b01f-eb207a7fd7fd"
VSBP01000178.1	RepeatMasker	LINE/CR1	394685	395326	981	-	.	ID="RND-6_FAMILY-6323";Tend="1257";Tstart="614";shortTE="F";uid="36e6d2b8-3970-4a9c-bc38-0ac6c6db07d6"
VSBP01000178.1	RepeatMasker	DNA	56975	57392	1538	-	.	ID="TTAA4B_AP";Tend="420";Tstart="1";shortTE="F";uid="78acbd81-5c8d-4e2c-baae-e962eecc4dd7"
VSBP01000178.1	RepeatMasker	DNA/hAT-Charlie	519878	520099	1219	-	.	ID="RND-5_FAMILY-32";Tend="1127";Tstart="892";shortTE="F";uid="17bde879-dde5-42b3-a894-0fdce10ee068"
VSBP01000178.1	RepeatMasker	DNA/Ginger-1	16702	16866	1226	-	.	ID="RND-1_FAMILY-79";Tend="1898";Tstart="1735";shortTE="F";uid="14786309-3233-455b-b062-3746757718bb"
VSBP01000178.1	RepeatMasker	DNA/hAT-Charlie	24976	25102	609	-	.	ID="RND-1_FAMILY-298";Tend="1030";Tstart="907";shortTE="F";uid="cf5d7920-01ef-4c0c-b848-b2122a1a07d0"
VSBP01000178.1	RepeatMasker	DNA/Ginger-1	598128	598479	471	-	.	ID="RND-1_FAMILY-79";Tend="1934";Tstart="1590";shortTE="F";uid="6474462f-e748-4c2d-b226-9881b8274354"
VSBP01000178.1	RepeatMasker	DNA	1267	1487	753	-	.	ID="DNA4-5B_AP";Tend="263";Tstart="1";shortTE="F";uid="37bf91e3-bdd4-453d-9156-05d75d0f36c8"
VSBP01000178.1	RepeatMasker	Retroposon?	517607	518112	437	-	.	ID="RND-3_FAMILY-37";Tend="1668";Tstart="1169";shortTE="F";uid="afe0e03e-4227-4065-b06a-ac9bcbaaf800"
VSBP01000178.1	RepeatMasker	DNA	91080	91344	558	-	.	ID="dna4-2b_ap";Tend="770";Tstart="517";shortTE="F";uid="60b9d58c-5a75-4139-8b09-431cf16a5044"
VSBP01000178.1	RepeatMasker	DNA	40536	40924	939	-	.	ID="DNA4-2_AP";Tend="755";Tstart="313";shortTE="F";uid="3db4dba3-0309-40b5-ad41-122d26cf6af1"
VSBP01000178.1	RepeatMasker	DNA/Ginger-2	483520	484371	1229	-	.	ID="GINGER2-N2_AP";TEgroup="ctg_178%7CGINGER2-N2_AP%7C1";Tend="1692";Tstart="111";shortTE="F";uid="4f95f44a-cbf9-42b3-a2ee-cf3ca299804d"
VSBP01000178.1	RepeatMasker	Retroposon?	452724	452857	546	-	.	ID="SINE2-2_AP";Tend="1977";Tstart="1867";shortTE="F";uid="c42a8507-0c46-441b-821e-ecb58a1723d0"
VSBP01000178.1	RepeatMasker	LINE/I-Jockey	439325	440732	10887	-	.	ID="RND-6_FAMILY-8838";Tend="2225";Tstart="893";shortTE="F";uid="67ffac8c-7a3b-4f0d-bd04-4a628af74956"
VSBP01000178.1	RepeatMasker	Retroposon?	548070	548306	417	-	.	ID="SINE2-1_AP";Tend="378";Tstart="149";shortTE="F";uid="1e328d80-66bf-496e-a3e5-fedbf9c64960"
VSBP01000178.1	RepeatMasker	DNA/Kolobok-E	548324	549316	1252	-	.	ID="KOLOBOKE-2_AP";Tend="2211";Tstart="1142";shortTE="F";uid="862b7e18-a9d7-41fa-b166-e20e3752e616"
VSBP01000178.1	RepeatMasker	Unknown	55910	56157	1953	-	.	ID="RND-5_FAMILY-6598";Tend="1549";Tstart="1300";shortTE="F";uid="51979b3d-2e15-4051-8d42-7191ef435b32"
VSBP01000178.1	RepeatMasker	Retroposon?	487203	487928	2695	-	.	ID="RND-3_FAMILY-37";Tend="1627";Tstart="908";shortTE="F";uid="4700d17a-fab4-4b63-8f19-1a7ccb254eb0"
VSBP01000178.1	RepeatMasker	Unknown	1	688	4863	-	.	ID="RND-6_FAMILY-10585";Tend="898";Tstart="203";shortTE="F";uid="8075d98f-c9d3-41cc-81f0-dfed42e76cb1"
VSBP01000178.1	RepeatMasker	LINE/CR1	227963	228412	586	-	.	ID="RND-6_FAMILY-6323";Tend="1357";Tstart="956";shortTE="F";uid="2c10e48c-b2be-4bf7-920d-0983b41809e6"
VSBP01000178.1	RepeatMasker	DNA/Ginger	353931	355082	7838	-	.	ID="RND-6_FAMILY-5762";Tend="2093";Tstart="879";shortTE="F";uid="c98e8c65-ecf3-47a7-8983-7aff675a013e"
VSBP01000178.1	RepeatMasker	DNA/TcMar-Mariner	192530	192710	642	-	.	ID="MARINER-N30_HSAL";Tend="166";Tstart="1";shortTE="F";uid="e53f120d-d8d9-4d31-b173-8a6e47a6726b"
VSBP01000178.1	RepeatMasker	Unknown	68621	68790	461	-	.	ID="RND-6_FAMILY-4925";Tend="1210";Tstart="1044";shortTE="F";uid="68f1a808-cf32-448e-9a0b-162d4184c0ab"
VSBP01000178.1	RepeatMasker	Retroposon?	73720	74169	522	-	.	ID="RND-3_FAMILY-37";Tend="1402";Tstart="952";shortTE="F";uid="e7d253b0-50cf-4805-bd49-a3b755487e78"
VSBP01000178.1	RepeatMasker	DNA	215784	215903	740	-	.	ID="DNA3-1_AP";Tend="120";Tstart="1";shortTE="F";uid="b6f75add-c945-4e09-a93b-50396bf1ef4d"
VSBP01000178.1	RepeatMasker	Unknown	1492	1669	868	-	.	ID="RND-6_FAMILY-9578";Tend="1698";Tstart="1480";shortTE="F";uid="7937ea08-fae6-47ab-a5d3-5af38028d844"
VSBP01000178.1	RepeatMasker	Unknown	259413	259669	1101	-	.	ID="RND-6_FAMILY-4629";Tend="965";Tstart="711";shortTE="F";uid="598fbfba-c17c-4494-852f-65329b2b716a"
VSBP01000178.1	RepeatMasker	DNA/TcMar-Tigger	148187	148384	920	-	.	ID="rnd-6_family-2098";Tend="1385";Tstart="1263";shortTE="F";uid="361dc416-5f63-4791-8e09-54fb840b148e"
VSBP01000178.1	RepeatMasker	DNA/Ginger	380560	381392	6334	-	.	ID="RND-6_FAMILY-9547";Tend="1981";Tstart="1149";shortTE="F";uid="f4d137ea-c581-4cf0-84c0-56affffc5f8d"
VSBP01000178.1	RepeatMasker	Unknown	3228	3397	1019	-	.	ID="RND-1_FAMILY-129";Tend="1191";Tstart="1010";shortTE="F";uid="52a64722-f955-4703-98d0-325de93171b5"
VSBP01000178.1	RepeatMasker	DNA	478446	479077	3386	-	.	ID="RND-6_FAMILY-4016";Tend="1387";Tstart="793";shortTE="F";uid="dcd5a6b5-2fde-4e6d-b391-0c6dc2f58f5b"
VSBP01000178.1	RepeatMasker	DNA/Kolobok-E	652167	652566	3213	-	.	ID="RND-1_FAMILY-48";Tend="901";Tstart="504";shortTE="F";uid="a0beb7ee-5e15-48c2-a757-984bd6579b77"
VSBP01000178.1	RepeatMasker	DNA/Kolobok-E	353384	354012	429	-	.	ID="KOLOBOKE-3_AP";Tend="2173";Tstart="1586";shortTE="F";uid="5d357b98-cebf-42d9-b0eb-235a18a39186"
VSBP01000178.1	RepeatMasker	DNA/hAT-hAT19	49063	49180	440	-	.	ID="RND-6_FAMILY-11936";Tend="1030";Tstart="740";shortTE="F";uid="9c9aaf5b-2845-4dfb-986d-8175105daa97"
VSBP01000178.1	RepeatMasker	Unknown	404379	405266	6371	-	.	ID="RND-6_FAMILY-2133";Tend="1851";Tstart="929";shortTE="F";uid="f73cfae3-085b-4433-8f7c-8f10c478411c"
VSBP01000178.1	RepeatMasker	DNA/Merlin	442382	442578	436	-	.	ID="HALYOMORPHA_HALYS-5_FAMILY-9382";Tend="619";Tstart="424";shortTE="F";uid="7a64a56c-3bc3-43ee-bcf6-2747e4425496"
VSBP01001780.1	RepeatMasker	DNA/hAT-Tip100	1185	1657	752	+	.	ID="RND-5_FAMILY-502";Tend="1260";Tstart="740";shortTE="F";uid="b592c83f-4340-4b26-8f10-03d16e3f10cf"
VSBP01001780.1	RepeatMasker	DNA/hAT-Ac	3557	3938	591	+	.	ID="RND-6_FAMILY-20163";TEgroup="ctg_1780%7CRND-6_FAMILY-20163%7C1";Tend="1490";Tstart="826";shortTE="F";uid="b9fc1454-6b25-4786-88ab-70796d8e3b1d"
VSBP01017800.1	RepeatMasker	Unknown	1	215	1717	+	.	ID="RND-1_FAMILY-145";Tend="1435";Tstart="1223";shortTE="F";uid="d1f27f54-e4d6-4a35-b7f5-ce5ed868c76f"
VSBP01017800.1	RepeatMasker	DNA/Ginger-1	203	898	5002	+	.	ID="RND-1_FAMILY-79";Tend="1708";Tstart="1002";shortTE="F";uid="d14fe444-eb40-4546-a4d2-04cb2fa786ba"
VSBP01017801.1	RepeatMasker	DNA/MULE-NOF	1	340	593	-	.	ID="RND-5_FAMILY-1088";Tend="690";Tstart="343";shortTE="F";uid="be7ff648-f918-4bd6-9795-cc61769a96e7"
VSBP01017802.1	RepeatMasker	Retroposon?	1	701	5343	-	.	ID="RND-4_FAMILY-2903";Tend="1131";Tstart="432";shortTE="F";uid="b9539ee0-09f6-4767-ad53-194ab8e17cf0"
VSBP01017803.1	RepeatMasker	Unknown	605	878	1173	+	.	ID="RND-6_FAMILY-7001";Tend="538";Tstart="291";shortTE="F";uid="9942327d-5c58-4579-bd26-0a310c313d2c"
VSBP01017803.1	RepeatMasker	LINE/L1	354	581	466	+	.	ID="RND-5_FAMILY-1096";Tend="930";Tstart="703";shortTE="F";uid="5aca2098-9e91-4f5c-92b6-7d3e9d1c24a9"
VSBP01017804.1	RepeatMasker	LTR/Gypsy	1	474	929	+	.	ID="RND-1_FAMILY-363";Tend="530";Tstart="57";shortTE="F";uid="88b52ee0-cbe7-4428-825a-46ffedb0e709"
VSBP01017805.1	RepeatMasker	DNA/P	1	198	1762	-	.	ID="RND-6_FAMILY-3930";Tend="608";Tstart="411";shortTE="F";uid="a88fa346-caf2-4df7-a6b2-01ea640c21db"
VSBP01017805.1	RepeatMasker	Unknown	197	898	6048	-	.	ID="RND-1_FAMILY-26";Tend="929";Tstart="233";shortTE="F";uid="f6c138f6-de32-4396-9c67-d8c247db7500"
VSBP01017806.1	RepeatMasker	DNA/hAT	350	562	570	+	.	ID="HAT-N8_AP";Tend="402";Tstart="211";shortTE="F";uid="974ca3b1-871c-461f-a276-19b12a332018"
VSBP01017807.1	RepeatMasker	DNA/hAT	116	238	447	+	.	ID="RND-1_FAMILY-198";Tend="1112";Tstart="955";shortTE="F";uid="426717b7-08f5-48a4-a50e-33b73a0b28db"
VSBP01017807.1	RepeatMasker	LTR/Gypsy	261	898	4912	-	.	ID="RND-6_FAMILY-11030";Tend="913";Tstart="373";shortTE="F";uid="303378d1-72fa-44a0-8dca-15fe456830eb"
VSBP01017808.1	RepeatMasker	Unknown	1	359	2798	+	.	ID="RND-1_FAMILY-7";Tend="1302";Tstart="944";shortTE="F";uid="9fce1a7d-ba13-4444-b7dc-882440e6f4e6"
VSBP01017808.1	RepeatMasker	Unknown	134	699	3843	-	.	ID="RND-1_FAMILY-59";Tend="1558";Tstart="1059";shortTE="F";uid="0266849e-0678-4589-88c1-06e5ff6c2cf6"
VSBP01017809.1	RepeatMasker	Unknown	3	898	4575	+	.	ID="RND-6_FAMILY-1877";Tend="642";Tstart="1";shortTE="F";uid="55ce3a9c-257a-4a19-9e19-8477ba378156"
VSBP01001781.1	RepeatMasker	DNA/Maverick	5120	5541	880	+	.	ID="RND-6_FAMILY-13762";Tend="428";Tstart="1";shortTE="F";uid="66186ebd-9002-48c7-85a3-aecfc7273901"
VSBP01001781.1	RepeatMasker	DNA/Maverick	2757	2962	409	+	.	ID="POLINTON-5_PBA";Tend="9026";Tstart="8819";shortTE="F";uid="6505f7a3-243a-4374-a6cf-69cadfa6548b"
VSBP01001781.1	RepeatMasker	DNA/Maverick	3123	3640	542	+	.	ID="POLINTON-3_NVI";Tend="5138";Tstart="4621";shortTE="F";uid="8ce332dc-d7aa-45f9-8b57-89def3b0b332"
VSBP01001781.1	RepeatMasker	DNA/Maverick	49	731	786	-	.	ID="rnd-5_family-343";Tend="820";Tstart="181";shortTE="F";uid="cddf9df7-7051-4884-aa95-0ae3a2f205b6"
VSBP01001781.1	RepeatMasker	DNA/Kolobok-E	5794	6026	2065	-	.	ID="RND-1_FAMILY-25";Tend="828";Tstart="596";shortTE="F";uid="5f2a3b0b-5674-442e-b38b-c439e2ef6db1"
VSBP01001781.1	RepeatMasker	DNA/Maverick	1870	2104	688	-	.	ID="RND-5_FAMILY-1319";Tend="817";Tstart="577";shortTE="F";uid="5de55e19-5f69-4a8e-a183-896f39f51392"
VSBP01001781.1	RepeatMasker	DNA/Maverick	4261	5007	810	-	.	ID="RND-6_FAMILY-358";Tend="780";Tstart="51";shortTE="F";uid="c1a7cc7e-c6e7-4aac-a532-1ea5d899eaf4"
VSBP01001781.1	RepeatMasker	DNA/Maverick	2630	2903	699	-	.	ID="RND-6_FAMILY-1823";Tend="399";Tstart="126";shortTE="F";uid="20125542-63bf-4a18-94ef-9a31157d50fa"
VSBP01017810.1	RepeatMasker	Unknown	1	898	7527	+	.	ID="RND-6_FAMILY-901";Tend="1715";Tstart="818";shortTE="F";uid="9408c008-614b-44af-a625-559b9f50ca13"
VSBP01017812.1	RepeatMasker	Unknown	1	415	3333	-	.	ID="RND-1_FAMILY-89";Tend="862";Tstart="448";shortTE="F";uid="d4e12f21-5bad-44f8-bee9-16436e4fb04d"
VSBP01017813.1	RepeatMasker	DNA/hAT-hAT19	1	752	5899	-	.	ID="RND-5_FAMILY-1546";Tend="1479";Tstart="729";shortTE="F";uid="e98195a3-8f36-4370-82d6-690968561256"
VSBP01017814.1	RepeatMasker	DNA/Maverick	153	627	517	-	.	ID="POLINTON-3_NVI";Tend="5138";Tstart="4664";shortTE="F";uid="ff62b30c-6ca6-4544-9f65-a45eec0b4f0f"
VSBP01017815.1	RepeatMasker	DNA/P	67	416	598	+	.	ID="RND-6_FAMILY-2382";Tend="1402";Tstart="1074";shortTE="F";uid="738cf66a-1035-4095-9b3b-d7e654c523d0"
VSBP01017816.1	RepeatMasker	Unknown	1	629	3610	-	.	ID="RND-5_FAMILY-2908";Tend="1079";Tstart="525";shortTE="F";uid="de813559-becd-469b-ac55-2dd4209ea95e"
VSBP01017816.1	RepeatMasker	DNA/Kolobok-E	616	897	2297	-	.	ID="RND-6_FAMILY-2012";Tend="1242";Tstart="960";shortTE="F";uid="e0bcffb7-3374-45c2-a64a-c9b31e3ea8ac"
VSBP01017817.1	RepeatMasker	Unknown	1	592	1770	+	.	ID="RND-4_FAMILY-192";Tend="1014";Tstart="405";shortTE="F";uid="ec7811e0-7a55-4acf-b3b3-a5ebb4533d92"
VSBP01017818.1	RepeatMasker	DNA/Ginger	1	897	5275	+	.	ID="RND-6_FAMILY-5762";Tend="2547";Tstart="1547";shortTE="F";uid="082e12c7-3498-40ba-b1bf-24c637fb7f02"
VSBP01001782.1	RepeatMasker	DNA	4352	4659	1299	+	.	ID="TTAA3_AP";Tend="429";Tstart="112";shortTE="F";uid="2ebf23db-91f2-4479-89ca-73266eba50c4"
VSBP01001782.1	RepeatMasker	DNA/Ginger	1	1027	7970	+	.	ID="RND-6_FAMILY-9547";Tend="2518";Tstart="1494";shortTE="F";uid="8ce7768b-af5e-4181-b2e6-8649d242eca9"
VSBP01001782.1	RepeatMasker	LTR/Copia	5828	6024	1766	-	.	ID="RND-6_FAMILY-638";Tend="480";Tstart="286";shortTE="F";uid="06c571ae-4d82-4aff-babd-fc69b9ffa2ef"
VSBP01001782.1	RepeatMasker	DNA	2358	2726	2084	-	.	ID="DNA4-3_AP";Tend="383";Tstart="3";shortTE="F";uid="d13bc556-537e-4e25-8241-abd30dd4af88"
VSBP01017821.1	RepeatMasker	DNA/Ginger	1	897	6819	+	.	ID="RND-6_FAMILY-5762";Tend="2381";Tstart="1478";shortTE="F";uid="51ba0419-e4f2-4ed7-a4d9-4e969a6385a6"
VSBP01017822.1	RepeatMasker	Unknown	296	575	2280	+	.	ID="RND-5_FAMILY-4514";Tend="1570";Tstart="1283";shortTE="F";uid="94d1ea4f-46af-44fc-a3bc-bbf359f37f4b"
VSBP01017822.1	RepeatMasker	DNA/hAT-Charlie	31	308	974	+	.	ID="RND-5_FAMILY-738";Tend="1341";Tstart="1024";shortTE="F";uid="52ac44c1-4c44-41c9-ba14-7d0351c678dc"
VSBP01017823.1	RepeatMasker	DNA/Maverick	80	897	4070	+	.	ID="rnd-5_family-1319";Tend="709";Tstart="1";shortTE="F";uid="1c419c5c-9c56-4bfb-9400-29f6e116b36a"
VSBP01017825.1	RepeatMasker	LINE/R1	136	871	690	-	.	ID="SART-4_API";Tend="4274";Tstart="3570";shortTE="F";uid="bb92f033-cd75-4b34-bf76-e5e01be16f6d"
VSBP01017826.1	RepeatMasker	RC/Helitron	1	897	8146	+	.	ID="RND-6_FAMILY-19323";Tend="927";Tstart="31";shortTE="F";uid="7eea0179-bbe2-4761-9cb5-63c81a268d8d"
VSBP01017828.1	RepeatMasker	LINE/R1	600	897	1916	+	.	ID="RND-5_FAMILY-1908";Tend="1151";Tstart="845";shortTE="F";uid="5e20c965-c0e5-46e8-812e-a61fd307d93e"
VSBP01017828.1	RepeatMasker	Unknown	2	660	3174	-	.	ID="RND-6_FAMILY-4795";Tend="842";Tstart="248";shortTE="F";uid="05122b2b-1cac-4c21-914b-d1df88ad8290"
VSBP01017829.1	RepeatMasker	DNA/Ginger-1	43	897	5700	-	.	ID="RND-1_FAMILY-99";Tend="1081";Tstart="308";shortTE="F";uid="a97941a3-9029-4c06-ae55-6d9ab3a00d71"
VSBP01001783.1	RepeatMasker	DNA/Kolobok-E	474	989	832	+	.	ID="KOLOBOKE-4_AP";Tend="3188";Tstart="2650";shortTE="F";uid="3520f6e9-5af1-47a8-8327-b3a94fa83b78"
VSBP01017830.1	RepeatMasker	Unknown	204	531	1036	+	.	ID="RND-6_FAMILY-6138";Tend="1493";Tstart="1170";shortTE="F";uid="49d3d8f7-2cb5-45a1-9205-2f2420826999"
VSBP01017830.1	RepeatMasker	DNA/Ginger	1	214	1684	+	.	ID="RND-6_FAMILY-9547";Tend="2521";Tstart="2316";shortTE="F";uid="f6efaa63-ed62-4568-b123-dccecbbfa0df"
VSBP01017830.1	RepeatMasker	Retroposon?	774	897	422	-	.	ID="SINE2-2_AP";Tend="1992";Tstart="1877";shortTE="F";uid="9430dbb7-276c-4cc1-81fa-56e604bd9113"
VSBP01017831.1	RepeatMasker	Unknown	267	405	818	+	.	ID="RND-3_FAMILY-59";Tend="371";Tstart="241";shortTE="F";uid="6c0e49b1-bdea-4e49-9de6-401bb07703d1"
VSBP01017831.1	RepeatMasker	Unknown	399	779	1251	+	.	ID="RND-1_FAMILY-94";Tend="464";Tstart="100";shortTE="F";uid="90d6b477-5944-438c-8a1e-e7cb46bab87e"
VSBP01017832.1	RepeatMasker	DNA/Maverick	116	282	712	+	.	ID="RND-1_FAMILY-130";Tend="204";Tstart="50";shortTE="F";uid="f60faed1-8ef5-437e-a919-574c6e2c7d49"
VSBP01017832.1	RepeatMasker	DNA/Maverick	283	897	5456	-	.	ID="RND-5_FAMILY-6835";Tend="729";Tstart="111";shortTE="F";uid="3b96753b-9bb3-498c-b284-0c762126ef11"
VSBP01017833.1	RepeatMasker	LTR/Copia	1	852	753	+	.	ID="COPIA16-NVI_I";Tend="1953";Tstart="1105";shortTE="F";uid="42badd75-3311-45a2-b554-2fb2fec38fe7"
VSBP01017834.1	RepeatMasker	Unknown	1	897	5641	-	.	ID="RND-6_FAMILY-636";Tend="1152";Tstart="1";shortTE="F";uid="b3fc0e33-8a7e-482f-8d96-8bfbd727c046"
VSBP01017835.1	RepeatMasker	Unknown	33	897	6797	-	.	ID="RND-1_FAMILY-353";Tend="988";Tstart="141";shortTE="F";uid="5d1ece3b-8494-456b-9461-e3b4eed0743a"
VSBP01017836.1	RepeatMasker	LINE/I-Jockey	5	250	1113	+	.	ID="RND-5_FAMILY-634";TEgroup="ctg_17836%7CRND-5_FAMILY-634%7C1";Tend="817";Tstart="35";shortTE="F";uid="011637f6-f748-4bf3-9ed4-ed2746f12976"
VSBP01017836.1	RepeatMasker	Unknown	223	422	428	-	.	ID="RND-1_FAMILY-69";Tend="471";Tstart="271";shortTE="F";uid="52981465-488c-4461-be9f-ff69d7bb688f"
VSBP01017837.1	RepeatMasker	DNA/Kolobok-E	1	897	7450	+	.	ID="RND-5_FAMILY-6250";Tend="1640";Tstart="753";shortTE="F";uid="46f5358e-3672-4450-9a3b-0df8da8e7fe7"
VSBP01017839.1	RepeatMasker	Unknown	1	897	7397	+	.	ID="RND-6_FAMILY-3931";Tend="1117";Tstart="15";shortTE="F";uid="b4a38f36-307b-4729-8d22-c13b128f8d91"
VSBP01001784.1	RepeatMasker	Retroposon?	271	482	618	+	.	ID="SINE2-1_AP";Tend="1370";Tstart="1135";shortTE="F";uid="37b57f57-6ddb-40c8-85d3-3977bfac153b"
VSBP01001784.1	RepeatMasker	DNA/Maverick	4410	4767	2773	+	.	ID="RND-5_FAMILY-2009";Tend="750";Tstart="395";shortTE="F";uid="9de03d40-64c6-4d32-a4fb-e662e42a6e9f"
VSBP01001784.1	RepeatMasker	LINE/I	4833	5662	1536	+	.	ID="RND-6_FAMILY-7373";Tend="1531";Tstart="732";shortTE="F";uid="b197ff77-9ba8-4ef9-9476-d77785ae47ef"
VSBP01001784.1	RepeatMasker	LINE/I	5289	5781	776	-	.	ID="RND-6_FAMILY-20679";Tend="501";Tstart="2";shortTE="F";uid="d9c02dcb-e6b2-417b-85ea-baad828e4d37"
VSBP01001784.1	RepeatMasker	Unknown	1	150	1280	-	.	ID="RND-5_FAMILY-2740";Tend="150";Tstart="1";shortTE="F";uid="e091652d-dcd3-40b0-af8c-5e99bc84bfe3"
VSBP01017840.1	RepeatMasker	DNA	7	207	703	+	.	ID="RND-6_FAMILY-2044";Tend="896";Tstart="696";shortTE="F";uid="99465880-3376-4ab3-abf7-920ccab8346e"
VSBP01017840.1	RepeatMasker	DNA	1	183	1189	-	.	ID="RND-6_FAMILY-3496";Tend="1031";Tstart="856";shortTE="F";uid="81f7fefa-a22e-43b7-ad8b-9e7f42730835"
VSBP01017841.1	RepeatMasker	DNA/TcMar-Tigger	153	707	608	-	.	ID="dna2-8_ap";Tend="1447";Tstart="527";shortTE="F";uid="a68f109a-95b9-46ec-92cd-20ca2a27f6fb"
VSBP01017842.1	RepeatMasker	DNA/TcMar-Tc1	1	204	1664	-	.	ID="RND-1_FAMILY-199";Tend="860";Tstart="657";shortTE="F";uid="82734669-c60d-476d-89bd-b341c2109032"
VSBP01017842.1	RepeatMasker	LTR/Gypsy	675	851	610	-	.	ID="RND-5_FAMILY-6940";Tend="1104";Tstart="964";shortTE="F";uid="73ac4284-071c-4078-abf3-5d40358b42a8"
VSBP01017843.1	RepeatMasker	Unknown	349	547	1112	+	.	ID="RND-6_FAMILY-7659";Tend="311";Tstart="102";shortTE="F";uid="231506fa-c5bb-47f3-8f3f-7564b0b3df4e"
VSBP01017843.1	RepeatMasker	Unknown	5	354	2505	-	.	ID="RND-5_FAMILY-3711";Tend="621";Tstart="277";shortTE="F";uid="c2c96577-3933-412c-a076-481359538057"
VSBP01017846.1	RepeatMasker	LTR/Gypsy	19	506	1625	+	.	ID="RND-6_FAMILY-8067";Tend="631";Tstart="176";shortTE="F";uid="0c1a59fa-98b4-40a9-9a04-97ef55d12470"
VSBP01017847.1	RepeatMasker	DNA/Ginger	4	897	6484	+	.	ID="RND-6_FAMILY-9547";Tend="2135";Tstart="1184";shortTE="F";uid="1328374f-0b0d-4a89-beed-70b5a38575b8"
VSBP01017849.1	RepeatMasker	DNA/Ginger-1	1	556	4420	-	.	ID="RND-1_FAMILY-79";Tend="1528";Tstart="978";shortTE="F";uid="075ddc74-aff8-453e-b880-3654d78d5cee"
VSBP01001785.1	RepeatMasker	DNA/hAT-Tip100	4509	4887	1811	+	.	ID="DNA8-107_AP";Tend="497";Tstart="103";shortTE="F";uid="9631f887-0365-4096-94f9-77d2acfe91db"
VSBP01001785.1	RepeatMasker	DNA/hAT-Tip100	2994	4078	654	-	.	ID="HAT-1_TCA";Tend="1914";Tstart="858";shortTE="F";uid="0225ca7b-cd4a-4883-9de4-d17d81b30938"
VSBP01001785.1	RepeatMasker	Unknown	2603	2918	551	-	.	ID="RND-6_FAMILY-2058";Tend="819";Tstart="503";shortTE="F";uid="959388be-c7ae-4b22-9aec-b7cf6822dbb1"
VSBP01001785.1	RepeatMasker	DNA/Ginger-1	1753	1971	1379	-	.	ID="RND-5_FAMILY-4171";Tend="275";Tstart="50";shortTE="F";uid="4aa4df94-0df5-4160-b545-a36bc137d347"
VSBP01017850.1	RepeatMasker	Unknown	1	652	5331	-	.	ID="RND-5_FAMILY-1214";Tend="649";Tstart="1";shortTE="F";uid="dbaf7047-bee5-484a-97aa-709a1a5394c5"
VSBP01017851.1	RepeatMasker	LTR/Gypsy	699	897	404	-	.	ID="GYPSY-7_CFL-I";Tend="3102";Tstart="2904";shortTE="F";uid="b24c736b-26d7-4f8f-86ae-8925cf3cef6d"
VSBP01017852.1	RepeatMasker	DNA/TcMar-Tc1	607	897	2113	+	.	ID="RND-5_FAMILY-852";Tend="549";Tstart="263";shortTE="F";uid="8366ef16-7049-4052-bc95-03ba9e595617"
VSBP01017852.1	RepeatMasker	LTR/Gypsy	492	698	572	+	.	ID="GYPSY68-I_AG";Tend="2265";Tstart="2114";shortTE="F";uid="410f6604-7d37-4d7f-a2bd-e1e9e6dd2472"
VSBP01017852.1	RepeatMasker	LINE/L2	614	729	531	-	.	ID="DAPHNE-7_HMM";Tend="3341";Tstart="3146";shortTE="F";uid="e4d19284-64f4-4e1c-9965-da8fd6ed873b"
VSBP01017853.1	RepeatMasker	DNA/Maverick	7	363	1249	+	.	ID="POLINTON-4_LMI";Tend="1887";Tstart="1039";shortTE="F";uid="3aa21d11-c24f-4353-805d-e77bacdb3d95"
VSBP01017853.1	RepeatMasker	DNA/Maverick	364	896	2963	-	.	ID="RND-6_FAMILY-3749";Tend="1661";Tstart="1187";shortTE="F";uid="1e249675-88bc-4475-94f9-f16861bd2e49"
VSBP01017854.1	RepeatMasker	Unknown	1	302	1343	+	.	ID="RND-6_FAMILY-10180";Tend="1154";Tstart="864";shortTE="F";uid="15678750-17ff-4afb-9892-810239f140ae"
VSBP01017856.1	RepeatMasker	LINE/RTE-BovB	26	157	509	+	.	ID="RND-6_FAMILY-10298";Tend="1888";Tstart="1793";shortTE="F";uid="e40bc0b0-9420-480e-ad10-e0c69411f350"
VSBP01017857.1	RepeatMasker	DNA/MULE-MuDR	736	851	994	-	.	ID="MUDR10X_AP";Tend="2129";Tstart="2014";shortTE="F";uid="398f35e9-731a-48a4-be50-182ae42b7f5a"
VSBP01017857.1	RepeatMasker	Unknown	1	558	4470	-	.	ID="RND-1_FAMILY-175";Tend="1246";Tstart="694";shortTE="F";uid="32cc3c5e-0023-4f09-9a09-99a22fa6b02f"
VSBP01017858.1	RepeatMasker	DNA/hAT	148	754	2528	-	.	ID="RND-5_FAMILY-2550";Tend="1583";Tstart="924";shortTE="F";uid="88305bac-e089-4925-88b7-8abcd6711542"
VSBP01017859.1	RepeatMasker	DNA	5	238	687	+	.	ID="rnd-6_family-3496";Tend="1078";Tstart="919";shortTE="F";uid="1b605a0b-7674-4abd-b648-ecdb4b8a373a"
VSBP01017859.1	RepeatMasker	DNA	220	327	529	-	.	ID="RND-6_FAMILY-3496";Tend="984";Tstart="867";shortTE="F";uid="65bb4a1d-d699-4923-91c5-75932d8aae9a"
VSBP01001786.1	RepeatMasker	DNA/Ginger	1772	1930	412	-	.	ID="rnd-6_family-9547";Tend="1306";Tstart="1147";shortTE="F";uid="e84e8d9f-e77e-4d80-b9bc-c35569f738f6"
VSBP01017860.1	RepeatMasker	Unknown	97	896	5130	+	.	ID="RND-1_FAMILY-0";Tend="1038";Tstart="192";shortTE="F";uid="cb92bc21-2e18-4d83-9e42-16d37b57573e"
VSBP01017860.1	RepeatMasker	Unknown	5	150	455	-	.	ID="RND-1_FAMILY-75";Tend="618";Tstart="467";shortTE="F";uid="d7fbcfb4-dd1d-470f-bbec-ad7603407528"
VSBP01017861.1	RepeatMasker	DNA/MULE-MuDR	1	896	4276	+	.	ID="RND-6_FAMILY-23242";Tend="1430";Tstart="696";shortTE="F";uid="92df064f-5f66-4c12-830c-221b3b120baf"
VSBP01017863.1	RepeatMasker	DNA/hAT-Tip100	47	894	1516	+	.	ID="RND-1_FAMILY-152";Tend="1578";Tstart="793";shortTE="F";uid="10b5598c-4310-4a41-ae88-aa388db14942"
VSBP01017864.1	RepeatMasker	Unknown	338	487	1269	+	.	ID="RND-1_FAMILY-174";Tend="1356";Tstart="1207";shortTE="F";uid="41d00229-b4fd-4d3a-8996-dc57ebc47346"
VSBP01017867.1	RepeatMasker	Unknown	717	896	1331	+	.	ID="RND-1_FAMILY-5";Tend="901";Tstart="722";shortTE="F";uid="3d1eaef4-a331-4cf1-9aa8-31387776dc07"
VSBP01017868.1	RepeatMasker	DNA/hAT-hATm	667	842	614	+	.	ID="RND-6_FAMILY-16124";Tend="2382";Tstart="2207";shortTE="F";uid="ece15be7-5a18-4083-aa4d-24ae6943a2d9"
VSBP01017868.1	RepeatMasker	DNA/Ginger	1	673	5239	-	.	ID="RND-1_FAMILY-3";Tend="1705";Tstart="1024";shortTE="F";uid="054cd86f-ea22-48c6-86e5-d4ad70034135"
VSBP01017869.1	RepeatMasker	LTR/Gypsy	2	892	1074	-	.	ID="GYPSY-5_PBA-I";Tend="5222";Tstart="4250";shortTE="F";uid="9ca7655c-d61a-4557-8aa4-2b1b65948254"
VSBP01001787.1	RepeatMasker	DNA/CMC-EnSpm	3011	3270	847	+	.	ID="RND-6_FAMILY-165";Tend="262";Tstart="3";shortTE="F";uid="d5474ea9-9f54-41ba-b261-dba84a360a79"
VSBP01001787.1	RepeatMasker	DNA/hAT-hATm	210	316	553	+	.	ID="HAT-5_AP";Tend="373";Tstart="253";shortTE="F";uid="d869baa9-9e2c-4f37-be76-e337d30717b4"
VSBP01001787.1	RepeatMasker	Unknown	5658	5991	2149	+	.	ID="RND-5_FAMILY-2908";Tend="860";Tstart="526";shortTE="F";uid="3112497e-35f0-41c0-ac40-8697ebc2f49b"
VSBP01001787.1	RepeatMasker	Unknown	33	206	437	-	.	ID="RND-6_FAMILY-2593";Tend="622";Tstart="481";shortTE="F";uid="4faa9e91-b334-4e0f-9b47-399c58b8113a"
VSBP01017870.1	RepeatMasker	DNA/Kolobok-E	535	892	475	-	.	ID="RND-6_FAMILY-4224";Tend="397";Tstart="41";shortTE="F";uid="f44617b8-a8a6-49c5-81b3-55c1feada5f5"
VSBP01017871.1	RepeatMasker	LTR/Gypsy	53	894	1436	-	.	ID="RND-5_FAMILY-4910";Tend="945";Tstart="119";shortTE="F";uid="1995c557-19ed-4979-b51d-f87d333e5a04"
VSBP01017874.1	RepeatMasker	Unknown	696	896	1714	+	.	ID="RND-5_FAMILY-1431";Tend="1120";Tstart="921";shortTE="F";uid="05b74911-0e83-404d-b3d8-312bf2fdd69a"
VSBP01017875.1	RepeatMasker	DNA/Kolobok-E	1	896	6372	+	.	ID="RND-6_FAMILY-3143";Tend="1122";Tstart="235";shortTE="F";uid="4b5cb92d-e1fb-40d9-94d3-7c89b26637ff"
VSBP01017877.1	RepeatMasker	Unknown	1	525	4417	+	.	ID="RND-5_FAMILY-3710";Tend="758";Tstart="215";shortTE="F";uid="d8cb2e5f-2c39-4b66-bb87-f0616632f490"
VSBP01017877.1	RepeatMasker	Unknown	526	830	2183	-	.	ID="RND-5_FAMILY-4503";Tend="1843";Tstart="830";shortTE="F";uid="2c2ebde5-b326-48d8-8b42-6ad3f76ce85c"
VSBP01017878.1	RepeatMasker	LTR/Gypsy	18	896	2278	-	.	ID="RND-5_FAMILY-669";Tend="1159";Tstart="282";shortTE="F";uid="09a2e6b9-5fb8-4792-be88-0b4ff7192f2e"
VSBP01017879.1	RepeatMasker	LINE/CR1	1	831	6569	+	.	ID="RND-6_FAMILY-338";Tend="816";Tstart="1";shortTE="F";uid="f08852d7-9cb7-4807-937d-7ccbceef9c75"
VSBP01001788.1	RepeatMasker	DNA	3878	4394	1545	+	.	ID="ttaa4c_ap";TEgroup="ctg_1788%7Cttaa4c_ap%7C1";Tend="420";Tstart="1";shortTE="F";uid="4b5484e8-f777-437d-bfea-7527529623c5"
VSBP01001788.1	RepeatMasker	Unknown	664	1275	4598	+	.	ID="RND-6_FAMILY-2650";Tend="1370";Tstart="763";shortTE="F";uid="8ac1053a-63e0-4caf-94fd-813730fdaa3a"
VSBP01001788.1	RepeatMasker	DNA/Kolobok-E	199	508	2390	+	.	ID="RND-1_FAMILY-25";Tend="985";Tstart="666";shortTE="F";uid="20948b1b-1571-4ed0-aa91-a43feae17a73"
VSBP01001788.1	RepeatMasker	LTR/Copia	2357	3877	2717	+	.	ID="RND-6_FAMILY-6786";Tend="1204";Tstart="2";shortTE="F";uid="ca429c57-4591-407e-9e99-8e73192166d7"
VSBP01001788.1	RepeatMasker	Unknown	1	199	1792	+	.	ID="RND-6_FAMILY-2452";Tend="1515";Tstart="1317";shortTE="F";uid="3e4e361d-7a30-4520-947a-e9aee7161209"
VSBP01001788.1	RepeatMasker	Unknown	2143	2356	2191	+	.	ID="RND-1_FAMILY-367";Tend="472";Tstart="225";shortTE="F";uid="b095d12d-0c42-4aeb-8c77-fc735ddb5882"
VSBP01001788.1	RepeatMasker	LTR/Copia	4912	5600	869	+	.	ID="COPIA16-NVI_I";Tend="3242";Tstart="2413";shortTE="F";uid="63191e7f-0d1f-41f5-aeb6-a5132f5d86b4"
VSBP01017880.1	RepeatMasker	Unknown	651	896	2167	-	.	ID="RND-5_FAMILY-1214";Tend="536";Tstart="291";shortTE="F";uid="89f68b2a-450c-4d67-afe6-e7faa569bb83"
VSBP01017882.1	RepeatMasker	RC/Helitron	87	896	7090	+	.	ID="RND-6_FAMILY-19323";Tend="843";Tstart="1";shortTE="F";uid="4d18bf63-2998-4bf7-98da-f2480a598154"
VSBP01017883.1	RepeatMasker	DNA/MULE-NOF	28	167	497	+	.	ID="REHAVKUS1_AP";Tend="412";Tstart="273";shortTE="F";uid="18d7126f-307c-4f2d-8e57-fd36a6d720fd"
VSBP01017883.1	RepeatMasker	DNA/MULE-NOF	652	771	443	+	.	ID="REHAVKUS1_AP";Tend="1723";Tstart="1602";shortTE="F";uid="654c8846-6923-4779-bc80-c557d7fa642e"
VSBP01017886.1	RepeatMasker	DNA	1	251	1206	+	.	ID="ttaa4c_ap";Tend="420";Tstart="171";shortTE="F";uid="9d664a88-1bfc-4822-9248-d0a7c2092a2f"
VSBP01017886.1	RepeatMasker	DNA/Ginger	563	896	2524	+	.	ID="RND-6_FAMILY-9547";Tend="1257";Tstart="924";shortTE="F";uid="58f23494-b41d-44b7-8d62-b3da1cae98a5"
VSBP01017886.1	RepeatMasker	DNA/Ginger	422	576	1255	+	.	ID="RND-6_FAMILY-5762";Tend="2545";Tstart="2391";shortTE="F";uid="4854d131-76be-4030-83e7-ac98a2880a45"
VSBP01017886.1	RepeatMasker	DNA/TcMar-Tigger	267	405	670	-	.	ID="RND-6_FAMILY-4044";Tend="1434";Tstart="1296";shortTE="F";uid="bc93e2dc-a959-49b9-92bd-28062dcc7494"
VSBP01017887.1	RepeatMasker	Unknown	409	895	1772	-	.	ID="RND-1_FAMILY-20";Tend="1039";Tstart="608";shortTE="F";uid="7bbe729d-4f10-4f84-aa0d-555830eec84e"
VSBP01017888.1	RepeatMasker	Unknown	646	895	1768	+	.	ID="RND-5_FAMILY-1271";Tend="239";Tstart="1";shortTE="F";uid="82939827-0c3a-41e1-be02-a3801414b16b"
VSBP01017888.1	RepeatMasker	LINE/I-Jockey	221	395	481	-	.	ID="VINGI-27_LMI";Tend="2669";Tstart="2497";shortTE="F";uid="148c5026-42d5-4b72-855a-1b3fd50ce0c4"
VSBP01017889.1	RepeatMasker	RC/Helitron	1	895	7421	+	.	ID="RND-1_FAMILY-336";Tend="1507";Tstart="612";shortTE="F";uid="e1fbb5fa-a38d-4496-aa9f-a624c9c30305"
VSBP01001789.1	RepeatMasker	DNA	5676	5981	1083	+	.	ID="RND-5_FAMILY-1255";TEgroup="ctg_1789%7CRND-5_FAMILY-1255%7C1";Tend="693";Tstart="278";shortTE="F";uid="e6c52290-2f57-4e41-a24c-9ac5e11b6fc5"
VSBP01001789.1	RepeatMasker	LTR/Gypsy	2431	4136	6133	+	.	ID="RND-5_FAMILY-4910";Tend="796";Tstart="1";shortTE="F";uid="3ed17605-8663-4ec0-911d-8e9f4855182e"
VSBP01001789.1	RepeatMasker	Unknown	4943	5314	550	+	.	ID="RND-4_FAMILY-192";Tend="1273";Tstart="931";shortTE="F";uid="91d4d688-3960-40d6-befd-b6e5c4313380"
VSBP01001789.1	RepeatMasker	LTR/Gypsy	5317	5482	1310	+	.	ID="RND-5_FAMILY-4910";Tend="956";Tstart="791";shortTE="F";uid="aec04955-2c3e-4580-bd04-bb2de2fc3a39"
VSBP01001789.1	RepeatMasker	Unknown	1	197	1822	-	.	ID="RND-6_FAMILY-3128";Tend="868";Tstart="672";shortTE="F";uid="cec9b6e0-799a-443b-b084-10a4f27f4f8b"
VSBP01001789.1	RepeatMasker	LTR/Gypsy	2135	2430	654	-	.	ID="RND-6_FAMILY-6354";Tend="712";Tstart="408";shortTE="F";uid="36270a06-be5a-4185-93a1-9ae2c44fa672"
VSBP01017890.1	RepeatMasker	DNA/PIF-Harbinger	444	721	402	+	.	ID="ISL2EU-7_CFL";Tend="1680";Tstart="1403";shortTE="F";uid="f0f317ad-bcdc-40e2-900c-a3971bfdc06f"
VSBP01017891.1	RepeatMasker	Unknown	3	184	488	+	.	ID="RND-6_FAMILY-6973";Tend="513";Tstart="333";shortTE="F";uid="4d75edd2-0732-49e8-a974-0101357b0bb0"
VSBP01017892.1	RepeatMasker	Unknown	204	344	832	-	.	ID="RND-5_FAMILY-1560";Tend="308";Tstart="141";shortTE="F";uid="2ca27683-fc52-4aba-91ab-23a5f42b7837"
VSBP01017893.1	RepeatMasker	DNA/P	1	895	3961	-	.	ID="rnd-6_family-5254";Tend="1112";Tstart="4";shortTE="F";uid="3b30174d-69d0-415e-a8de-4944149696de"
VSBP01017894.1	RepeatMasker	Unknown	1	199	1869	-	.	ID="RND-6_FAMILY-9686";Tend="739";Tstart="541";shortTE="F";uid="e4e84539-589d-425f-b62c-0199a5836b26"
VSBP01017894.1	RepeatMasker	LTR/Gypsy	283	890	1322	-	.	ID="GYPSY-9_PBA-I";Tend="3098";Tstart="2491";shortTE="F";uid="de1776fe-4f0d-4610-ad70-97f211be443a"
VSBP01017895.1	RepeatMasker	Unknown	1	469	3090	+	.	ID="RND-6_FAMILY-14798";Tend="1065";Tstart="639";shortTE="F";uid="fc4ff832-99ec-43d6-becb-e668ad1c2b76"
VSBP01017895.1	RepeatMasker	DNA	548	684	1032	-	.	ID="RND-6_FAMILY-6785";Tend="1191";Tstart="1054";shortTE="F";uid="3ccf99a9-69f5-4b7e-af29-8081e04d127b"
VSBP01017896.1	RepeatMasker	DNA/hAT-Tip100	11	127	521	-	.	ID="RND-1_FAMILY-384";Tend="1024";Tstart="911";shortTE="F";uid="c02066a5-4eea-467a-9cf5-4a5dbffdb583"
VSBP01017896.1	RepeatMasker	Unknown	71	837	3200	-	.	ID="RND-6_FAMILY-20000";Tend="1744";Tstart="972";shortTE="F";uid="07a34b38-7c78-442d-82c0-799b350c615f"
VSBP01017897.1	RepeatMasker	Retroposon?	1	895	6520	-	.	ID="RND-4_FAMILY-2903";Tend="1485";Tstart="606";shortTE="F";uid="b6c0f9ee-de99-45b1-b0bd-0e7ea408a239"
VSBP01017898.1	RepeatMasker	DNA/MULE-MuDR	198	895	4445	+	.	ID="MUDR1X_AP";Tend="1705";Tstart="1024";shortTE="F";uid="4bceb710-3943-48a6-a0a0-30631e24898e"
VSBP01017898.1	RepeatMasker	LINE/CR1	1	201	1798	-	.	ID="RND-1_FAMILY-372";Tend="453";Tstart="253";shortTE="F";uid="dcf4999f-2740-4dd5-9b02-29cc062bb4e8"
VSBP01017899.1	RepeatMasker	Unknown	698	895	1483	+	.	ID="RND-6_FAMILY-1093";Tend="675";Tstart="494";shortTE="F";uid="62f16dc9-0f90-459b-b246-d85b5e7c56ef"
VSBP01017899.1	RepeatMasker	Unknown	7	202	3580	+	.	ID="RND-5_FAMILY-366";Tend="738";Tstart="557";shortTE="F";uid="712322da-74fe-4c65-80c3-5c99806dcdaa"
VSBP01017899.1	RepeatMasker	Unknown	660	788	412	-	.	ID="RND-5_FAMILY-3219";Tend="1860";Tstart="1672";shortTE="F";uid="951125a3-b5e8-4bbb-bd0c-1d1462aecb5b"
VSBP01017899.1	RepeatMasker	LTR/Gypsy	203	697	3741	-	.	ID="RND-1_FAMILY-171";Tend="2016";Tstart="1529";shortTE="F";uid="970c4bbc-5cf7-4c79-ae8c-ffd754e7c12d"
VSBP01000179.1	RepeatMasker	DNA/Ginger	116038	116499	3502	+	.	ID="RND-6_FAMILY-9547";Tend="2528";Tstart="2068";shortTE="F";uid="b94f64b3-7587-4817-8ee1-1d9c8ac6ba7f"
VSBP01000179.1	RepeatMasker	DNA/hAT-Tip100	563287	563405	573	+	.	ID="RND-6_FAMILY-4783";Tend="1025";Tstart="897";shortTE="F";uid="e005a4cc-3278-4dde-aa18-d3cb117a909b"
VSBP01000179.1	RepeatMasker	DNA/Sola-1	547042	547653	3654	+	.	ID="RND-5_FAMILY-5047";Tend="1603";Tstart="977";shortTE="F";uid="1305e8f0-bf87-40ce-8f8c-5084d4345352"
VSBP01000179.1	RepeatMasker	DNA	102046	102162	632	+	.	ID="TTAA4B_AP";Tend="134";Tstart="1";shortTE="F";uid="e510d1f1-3fc9-4861-97a7-4ef9bcf956e3"
VSBP01000179.1	RepeatMasker	DNA/Kolobok-T2	174055	174281	721	+	.	ID="RND-6_FAMILY-3253";Tend="1228";Tstart="1005";shortTE="F";uid="2104f772-b26f-44af-b715-daa90b5db691"
VSBP01000179.1	RepeatMasker	DNA	105248	105389	1141	+	.	ID="RND-5_FAMILY-2469";Tend="1225";Tstart="1086";shortTE="F";uid="fc7e4d0a-e7ac-4fc9-a868-edf3603b4ef3"
VSBP01000179.1	RepeatMasker	DNA	667457	667891	2243	+	.	ID="TTAA20B_AP";Tend="446";Tstart="1";shortTE="F";uid="323aee5b-b6b8-4847-b286-90ef0f742f2a"
VSBP01000179.1	RepeatMasker	DNA/Ginger-2	606212	606837	656	+	.	ID="RND-6_FAMILY-10862";TEgroup="ctg_179%7CRND-6_FAMILY-10862%7C1";Tend="1679";Tstart="730";shortTE="F";uid="7cd91aaa-b25f-4d37-b8f5-b679ce778dfe"
VSBP01000179.1	RepeatMasker	DNA/hAT-hAT19	18247	19714	4152	+	.	ID="RND-6_FAMILY-3947";Tend="1658";Tstart="232";shortTE="F";uid="dd6c5704-edea-4360-8419-f9cc5c5b78ae"
VSBP01000179.1	RepeatMasker	DNA/Ginger	351659	351942	2241	+	.	ID="RND-1_FAMILY-3";Tend="1844";Tstart="1564";shortTE="F";uid="2d3f2b78-ce94-4a7d-bb99-06798efe4b2a"
VSBP01000179.1	RepeatMasker	Unknown	57454	57601	729	+	.	ID="RND-1_FAMILY-162";Tend="797";Tstart="652";shortTE="F";uid="fd720418-2a7e-4283-94cf-bedf6b80956c"
VSBP01000179.1	RepeatMasker	DNA/Kolobok-E	491100	491326	404	+	.	ID="KOLOBOKE-2_AP";Tend="2118";Tstart="1891";shortTE="F";uid="5fc958ea-ca00-4212-ac03-33292fe96095"
VSBP01000179.1	RepeatMasker	DNA/Ginger	618339	618933	4049	+	.	ID="RND-6_FAMILY-5762";Tend="1503";Tstart="895";shortTE="F";uid="97380943-ffac-4149-922b-36ea375c8637"
VSBP01000179.1	RepeatMasker	DNA/hAT-Tip100	5001	5650	4401	+	.	ID="RND-6_FAMILY-6032";Tend="1479";Tstart="828";shortTE="F";uid="adfab8d0-5112-4bb8-a974-ef833d942b83"
VSBP01000179.1	RepeatMasker	DNA/Ginger	407637	407891	1551	+	.	ID="RND-6_FAMILY-5762";Tend="2589";Tstart="2344";shortTE="F";uid="31b17177-ab11-480c-acba-ec513c5830db"
VSBP01000179.1	RepeatMasker	DNA/Ginger	636914	637264	2753	+	.	ID="RND-6_FAMILY-5762";Tend="2541";Tstart="2191";shortTE="F";uid="1d4e973b-8642-42fe-9aaf-55c8df90b494"
VSBP01000179.1	RepeatMasker	DNA	424419	424860	686	+	.	ID="DNA4-2_AP";Tend="447";Tstart="1";shortTE="F";uid="5fa0cc0e-498c-45b8-a1bc-a74c4848edbe"
VSBP01000179.1	RepeatMasker	DNA/Ginger-1	189867	190279	3313	+	.	ID="RND-1_FAMILY-79";Tend="1883";Tstart="1463";shortTE="F";uid="afd2f4c7-75ca-41e2-81b3-5193bfbcbb50"
VSBP01000179.1	RepeatMasker	DNA/Ginger	144465	145442	6310	+	.	ID="rnd-1_family-3";Tend="2657";Tstart="946";shortTE="F";uid="9ba9ca17-7b26-4934-a14b-14229e6df756"
VSBP01000179.1	RepeatMasker	DNA	196975	197700	799	+	.	ID="DNA4-2_AP";Tend="742";Tstart="3";shortTE="F";uid="383fc7b1-dc93-4e21-8e68-f9a0d8ab6fbf"
VSBP01000179.1	RepeatMasker	DNA/hAT-hATm	134198	134512	2135	+	.	ID="RND-1_FAMILY-153";Tend="1253";Tstart="956";shortTE="F";uid="39709976-b86c-4e45-b41d-bf4536776104"
VSBP01000179.1	RepeatMasker	Unknown	314445	314577	452	+	.	ID="RND-6_FAMILY-14605";Tend="1734";Tstart="1590";shortTE="F";uid="e487fd76-9638-4aae-bf17-8455697ad800"
VSBP01000179.1	RepeatMasker	DNA/Sola-1	655402	656055	2890	+	.	ID="RND-5_FAMILY-5047";Tend="1620";Tstart="985";shortTE="F";uid="6bca1ccf-ba30-400c-b157-c25c9cc8442b"
VSBP01000179.1	RepeatMasker	DNA/hAT-hAT19	429601	430317	5603	+	.	ID="RND-5_FAMILY-132";Tend="1543";Tstart="835";shortTE="F";uid="2a4f04d4-810d-473d-aca1-dd80054fc1d8"
VSBP01000179.1	RepeatMasker	DNA/Kolobok-E	521888	522127	619	+	.	ID="RND-6_FAMILY-16198";Tend="1323";Tstart="1058";shortTE="F";uid="9f10f20d-5b9d-412b-ad25-53bf6658313d"
VSBP01000179.1	RepeatMasker	DNA/hAT-Blackjack	188413	189054	2908	+	.	ID="RND-1_FAMILY-205";TEgroup="ctg_179%7CRND-1_FAMILY-205%7C1";Tend="1413";Tstart="909";shortTE="F";uid="711aa00c-1ac5-4d54-a959-b8d69a935219"
VSBP01000179.1	RepeatMasker	Unknown	95236	95560	429	+	.	ID="RND-5_FAMILY-676";Tend="1494";Tstart="1137";shortTE="F";uid="a5d4d472-7bf2-4d79-b6ca-476e6a433c23"
VSBP01000179.1	RepeatMasker	DNA/hAT-Charlie	643357	643482	602	+	.	ID="DNA8-33_AP";Tend="119";Tstart="1";shortTE="F";uid="c693496d-b3ff-4e8c-9235-0f7bd09cec92"
VSBP01000179.1	RepeatMasker	Unknown	450855	451345	1250	+	.	ID="RND-1_FAMILY-20";TEgroup="ctg_179%7CRND-1_FAMILY-20%7C3";Tend="222";Tstart="1";shortTE="F";uid="51504a87-d083-4565-ba8c-f0208fe78d20"
VSBP01000179.1	RepeatMasker	DNA/hAT-hAT19	176917	177207	1743	+	.	ID="DNA8-52B_AP";Tend="1100";Tstart="820";shortTE="F";uid="1c8e8baf-0ca8-45f5-9428-c0f5fcfac78e"
VSBP01000179.1	RepeatMasker	DNA	486619	486776	974	+	.	ID="DNA8-88_AP";Tend="620";Tstart="461";shortTE="F";uid="39c4b51c-0690-4b52-b8a7-5b1c1284125a"
VSBP01000179.1	RepeatMasker	DNA	215330	216019	1918	+	.	ID="DNA4-2_AP";Tend="746";Tstart="60";shortTE="F";uid="3988daa5-8cc7-40d7-b489-5ad1fd483537"
VSBP01000179.1	RepeatMasker	DNA	493264	493596	579	+	.	ID="DNA4-2_AP";Tend="337";Tstart="2";shortTE="F";uid="1773a2e6-724b-4df9-adc6-1647d9f4abca"
VSBP01000179.1	RepeatMasker	DNA/TcMar-Tc1	306289	306631	791	+	.	ID="MARINER-N12B_RPR";Tend="1026";Tstart="668";shortTE="F";uid="10f6db19-14ab-4b44-b1a4-3b793bdc7533"
VSBP01000179.1	RepeatMasker	DNA	387136	387476	680	+	.	ID="DNA4-3_AP";Tend="497";Tstart="131";shortTE="F";uid="90ff604e-7df2-44f2-b3ac-01b37b3a5780"
VSBP01000179.1	RepeatMasker	DNA/Ginger	182699	183234	812	+	.	ID="RND-6_FAMILY-9547";Tend="1662";Tstart="1115";shortTE="F";uid="405e7c74-c6a2-461c-ab94-ba4ddb9111b8"
VSBP01000179.1	RepeatMasker	DNA/TcMar-Tc1	308301	308643	791	+	.	ID="MARINER-N12B_RPR";Tend="1026";Tstart="668";shortTE="F";uid="4e3410d7-ec81-455f-985d-dd00e8376f6b"
VSBP01000179.1	RepeatMasker	DNA/MULE-MuDR	61244	61575	2887	+	.	ID="RND-6_FAMILY-2199";Tend="1419";Tstart="1088";shortTE="F";uid="93764fbc-acb3-4a51-a93d-8d77d71dfee2"
VSBP01000179.1	RepeatMasker	DNA/Kolobok-E	335559	335766	430	+	.	ID="KOLOBOKE-3_AP";TEgroup="ctg_179%7CKOLOBOKE-3_AP%7C1";Tend="2177";Tstart="1975";shortTE="T";uid="6c3f6ca4-c814-42b8-9e4b-c288d4ea4c6f"
VSBP01000179.1	RepeatMasker	DNA/Ginger	570812	571196	2578	+	.	ID="RND-6_FAMILY-9547";Tend="1250";Tstart="860";shortTE="F";uid="2a6bec64-b33f-4913-8bc2-0e7e9fc77df0"
VSBP01000179.1	RepeatMasker	DNA/hAT	433601	433811	1032	+	.	ID="RND-5_FAMILY-2550";Tend="1566";Tstart="1359";shortTE="F";uid="d1c4b0d2-f4e6-4a34-b3ea-128f296ad8a3"
VSBP01000179.1	RepeatMasker	DNA/hAT-Tip100	107446	108364	5060	+	.	ID="RND-6_FAMILY-25195";Tend="1660";Tstart="715";shortTE="F";uid="176fb7b0-99ae-4f43-8aee-ba47f8ba2ab8"
VSBP01000179.1	RepeatMasker	DNA	405701	406309	978	+	.	ID="dna4-3_ap";Tend="513";Tstart="25";shortTE="F";uid="b43471d5-3942-4ea1-950e-d7e8cc7794c9"
VSBP01000179.1	RepeatMasker	DNA	315197	315759	428	+	.	ID="DNA4-2_AP";TEgroup="ctg_179%7CDNA4-2_AP%7C1";Tend="324";Tstart="1";shortTE="F";uid="a196434d-45d6-436a-827d-3a06d563c730"
VSBP01000179.1	RepeatMasker	Retroposon?	489936	490389	1001	+	.	ID="RND-3_FAMILY-37";Tend="1472";Tstart="973";shortTE="F";uid="28308174-a97c-44b9-9117-8ac473a4ad94"
VSBP01000179.1	RepeatMasker	DNA	103526	104063	3657	+	.	ID="RND-5_FAMILY-2469";Tend="949";Tstart="354";shortTE="F";uid="fd04c2e7-d85f-4c2b-a0bd-a3d37830c2d0"
VSBP01000179.1	RepeatMasker	DNA/hAT-hAT19	40148	40835	1870	+	.	ID="DNA8-64_AP";TEgroup="ctg_179%7CDNA8-64_AP%7C1";Tend="622";Tstart="3";shortTE="F";uid="937d4b65-e86d-4365-9e20-7cf68759a8cd"
VSBP01000179.1	RepeatMasker	DNA	400167	400821	5373	+	.	ID="RND-1_FAMILY-274";Tend="1242";Tstart="587";shortTE="F";uid="03cf5144-f4f3-46e7-bda6-0dc411f35b91"
VSBP01000179.1	RepeatMasker	DNA/Kolobok-E	609642	609853	469	+	.	ID="KOLOBOKE-2_AP";Tend="2143";Tstart="1922";shortTE="F";uid="f523e6a3-ac45-4823-ae87-fc8582c0d917"
VSBP01000179.1	RepeatMasker	DNA/Ginger	571169	572173	7303	+	.	ID="RND-6_FAMILY-5762";Tend="2557";Tstart="1547";shortTE="F";uid="c466947f-91dd-469d-b48f-faeb77a8c660"
VSBP01000179.1	RepeatMasker	LINE/L2	284721	285761	1548	+	.	ID="RND-5_FAMILY-2776";Tend="1472";Tstart="370";shortTE="F";uid="5abf9ce0-9fdd-4f80-adff-f595e816f934"
VSBP01000179.1	RepeatMasker	DNA/Ginger-1	60749	61249	3795	+	.	ID="RND-1_FAMILY-79";Tend="1522";Tstart="992";shortTE="F";uid="6b93f0bd-984d-47e9-b5ee-5395ac15cee5"
VSBP01000179.1	RepeatMasker	DNA/hAT-Tip100	377164	377337	530	+	.	ID="RND-5_FAMILY-3325";TEgroup="ctg_179%7CRND-5_FAMILY-3325%7C1";Tend="1573";Tstart="1387";shortTE="T";uid="22afb516-aaae-46aa-bc0a-757f45992806"
VSBP01000179.1	RepeatMasker	DNA/hAT-Ac	68685	68793	556	+	.	ID="DNA8-56_AP";Tend="113";Tstart="1";shortTE="F";uid="85e550c4-abf9-484b-aa24-703b65c4e149"
VSBP01000179.1	RepeatMasker	DNA	216178	216471	895	+	.	ID="TTAA8_AP";Tend="322";Tstart="1";shortTE="F";uid="7f0f1c14-ccb5-48ad-94af-0a189839bd9c"
VSBP01000179.1	RepeatMasker	DNA/Ginger	104046	104375	1773	+	.	ID="RND-1_FAMILY-3";TEgroup="ctg_179%7CRND-1_FAMILY-3%7C1";Tend="1582";Tstart="943";shortTE="F";uid="6b8cbe21-44cf-403d-a7ca-a4579a3e8f62"
VSBP01000179.1	RepeatMasker	DNA/MULE-MuDR	61973	62214	1828	+	.	ID="RND-6_FAMILY-2199";Tend="1672";Tstart="1408";shortTE="F";uid="710593df-d900-4761-86ec-9db8f47628a4"
VSBP01000179.1	RepeatMasker	DNA/Kolobok-E	148063	148695	3527	+	.	ID="RND-6_FAMILY-2012";Tend="1520";Tstart="857";shortTE="F";uid="f65b9df0-8954-4c77-96d7-a18145936b2e"
VSBP01000179.1	RepeatMasker	DNA/MULE-MuDR	283758	284008	1113	+	.	ID="RND-6_FAMILY-18605";Tend="603";Tstart="368";shortTE="F";uid="f4eace9e-988e-4562-9d82-ff63d29246a3"
VSBP01000179.1	RepeatMasker	Unknown	56327	57203	1775	+	.	ID="RND-1_FAMILY-241";Tend="1438";Tstart="489";shortTE="F";uid="b022e8c5-a0ee-4e51-a7ff-aabcbbc7b683"
VSBP01000179.1	RepeatMasker	DNA	113673	113879	965	+	.	ID="DNA-TTAA-1_AP";Tend="348";Tstart="155";shortTE="F";uid="f44e177f-cfbd-421a-b340-181e2f3fae4b"
VSBP01000179.1	RepeatMasker	DNA/Ginger	17074	17525	3090	+	.	ID="RND-5_FAMILY-5363";Tend="1914";Tstart="1456";shortTE="F";uid="0b7630fa-b9d8-4110-89ee-044248de60e2"
VSBP01000179.1	RepeatMasker	DNA/Ginger-1	309388	309907	3555	+	.	ID="RND-1_FAMILY-79";Tend="1536";Tstart="993";shortTE="F";uid="ce61718f-3040-49eb-a93a-07e1813eef0f"
VSBP01000179.1	RepeatMasker	DNA/Ginger	178765	179638	5927	+	.	ID="RND-5_FAMILY-5363";Tend="1824";Tstart="914";shortTE="F";uid="8351b6ca-fc34-475f-8daf-ebf0fb39523a"
VSBP01000179.1	RepeatMasker	DNA/Ginger-1	470771	470989	1284	+	.	ID="rnd-5_family-5842";Tend="1459";Tstart="1300";shortTE="F";uid="d2b910ef-509b-4861-bdde-31642a7eef27"
VSBP01000179.1	RepeatMasker	DNA/Ginger	115168	115703	3785	+	.	ID="RND-6_FAMILY-5762";Tend="1438";Tstart="890";shortTE="F";uid="ec31de7d-c67e-4ea3-a857-c749a14ef49b"
VSBP01000179.1	RepeatMasker	Retroposon?	449905	450280	1018	+	.	ID="RND-3_FAMILY-37";Tend="1417";Tstart="1067";shortTE="F";uid="022449ec-1d3a-4fb1-8469-46fedbba0951"
VSBP01000179.1	RepeatMasker	DNA/Ginger	191763	192276	3782	+	.	ID="RND-1_FAMILY-3";Tend="1842";Tstart="1324";shortTE="F";uid="752c3b52-d289-42fc-9587-020aefde1970"
VSBP01000179.1	RepeatMasker	DNA/hAT-hAT19	72260	72792	2185	+	.	ID="DNA8-66_AP";Tend="578";Tstart="1";shortTE="F";uid="cb300e51-6fa0-4cfc-bba2-aea1507055ea"
VSBP01000179.1	RepeatMasker	DNA/hAT-hAT19	113055	113601	3044	+	.	ID="DNA8-64_AP";Tend="622";Tstart="1";shortTE="F";uid="720533f1-4897-4fb5-8ce9-c75dc1d09705"
VSBP01000179.1	RepeatMasker	DNA	245679	246127	687	+	.	ID="DNA4-2_AP";Tend="512";Tstart="93";shortTE="F";uid="c61f3a5e-e666-4379-9969-4ce8a44af31b"
VSBP01000179.1	RepeatMasker	DNA/hAT-Charlie	117194	117452	1660	+	.	ID="RND-1_FAMILY-83";Tend="1173";Tstart="938";shortTE="F";uid="77455394-727b-438b-94b5-0fab5b5b2e25"
VSBP01000179.1	RepeatMasker	DNA/Ginger-2	155651	155875	660	+	.	ID="RND-5_FAMILY-765";Tend="953";Tstart="747";shortTE="F";uid="be521dd7-c61c-4b07-bb43-45e600a63211"
VSBP01000179.1	RepeatMasker	DNA/hAT-hAT19	428352	429156	5461	+	.	ID="RND-5_FAMILY-132";Tend="1543";Tstart="732";shortTE="F";uid="66068ac8-0165-4015-8c92-0cd2ccc62cc5"
VSBP01000179.1	RepeatMasker	DNA/Ginger-1	320145	320582	2005	+	.	ID="RND-1_FAMILY-79";TEgroup="ctg_179%7CRND-1_FAMILY-79%7C1";Tend="1786";Tstart="981";shortTE="F";uid="4131cd27-5805-4527-8b2a-0f41450f4f4a"
VSBP01000179.1	RepeatMasker	DNA/Ginger-1	174228	174424	1186	+	.	ID="RND-6_FAMILY-4051";Tend="714";Tstart="514";shortTE="F";uid="4ddbf2a9-8816-450c-bc65-bb352e2e8239"
VSBP01000179.1	RepeatMasker	DNA	208753	209233	688	+	.	ID="RND-6_FAMILY-8338";Tend="1439";Tstart="945";shortTE="F";uid="f5161ff0-57b4-431b-8995-dede65ed7dbd"
VSBP01000179.1	RepeatMasker	DNA/hAT-Ac	190785	190935	588	+	.	ID="RND-6_FAMILY-500";Tend="1086";Tstart="947";shortTE="F";uid="e5b0015b-90dd-4ddc-9dbd-d2ecdc2294b4"
VSBP01000179.1	RepeatMasker	DNA/Ginger	43741	44723	5557	+	.	ID="RND-5_FAMILY-5363";Tend="1905";Tstart="892";shortTE="F";uid="cd4b20ee-e2f9-45c7-87d5-6cd93f261d59"
VSBP01000179.1	RepeatMasker	DNA/Ginger	619526	619698	1131	+	.	ID="RND-6_FAMILY-9547";Tend="2376";Tstart="2201";shortTE="F";uid="86ebb527-2872-45ba-a156-517323004853"
VSBP01000179.1	RepeatMasker	DNA/hAT-Tip100	617246	617448	1721	+	.	ID="RND-1_FAMILY-63";Tend="1201";Tstart="999";shortTE="F";uid="914aff80-5403-4fb9-a2ec-a3d72078720c"
VSBP01000179.1	RepeatMasker	DNA/MULE-MuDR	143662	143800	461	+	.	ID="RND-6_FAMILY-6931";Tend="1601";Tstart="1466";shortTE="F";uid="e3489045-589b-46b4-9727-9bdc996208b6"
VSBP01000179.1	RepeatMasker	DNA/Ginger	177861	178764	1200	+	.	ID="RND-6_FAMILY-9547";Tend="2003";Tstart="1115";shortTE="F";uid="2e406e92-bbc4-4e52-8113-129fd171f9f4"
VSBP01000179.1	RepeatMasker	DNA/hAT-hAT19	181477	182055	926	+	.	ID="DNA8-52B_AP";TEgroup="ctg_179%7CDNA8-52B_AP%7C1";Tend="1100";Tstart="1";shortTE="F";uid="73195875-d4a1-4319-84a7-27eb1e339ea7"
VSBP01000179.1	RepeatMasker	DNA/Ginger-1	99784	99939	994	+	.	ID="RND-5_FAMILY-11470";Tend="1337";Tstart="1185";shortTE="F";uid="e8cd2b6a-9636-4372-adef-5f3a4a6514e7"
VSBP01000179.1	RepeatMasker	DNA/Ginger-1	168468	169486	4563	+	.	ID="RND-6_FAMILY-4438";Tend="1783";Tstart="768";shortTE="F";uid="dc5b10f7-1082-419f-a5f6-a18e46078be9"
VSBP01000179.1	RepeatMasker	Unknown	644729	645046	621	+	.	ID="RND-1_FAMILY-65";TEgroup="ctg_179%7CRND-1_FAMILY-65%7C1";Tend="1134";Tstart="949";shortTE="T";uid="2cbf3635-0344-4995-8fa7-4a44bfd77540"
VSBP01000179.1	RepeatMasker	Unknown	191041	191373	1631	+	.	ID="RND-6_FAMILY-1819";Tend="1384";Tstart="1063";shortTE="F";uid="6b8dfce0-f80b-413a-918f-70997e5cfefd"
VSBP01000179.1	RepeatMasker	DNA	542819	543250	1789	+	.	ID="dna-ttaa-1_ap";Tend="423";Tstart="1";shortTE="F";uid="0fb27edc-8313-4df3-bded-3dd13bca346c"
VSBP01000179.1	RepeatMasker	DNA/hAT-Tip100	489306	489590	2194	+	.	ID="RND-1_FAMILY-40";Tend="1269";Tstart="988";shortTE="F";uid="221c65a8-eacb-49fc-bc64-d4d08ee5660f"
VSBP01000179.1	RepeatMasker	DNA/MULE-NOF	201730	201896	421	+	.	ID="REHAVKUS1_AP";Tend="781";Tstart="615";shortTE="F";uid="a6afa486-47ff-4b91-b298-fe5a4ece66bc"
VSBP01000179.1	RepeatMasker	DNA/hAT	619665	619918	1429	+	.	ID="rnd-5_family-3274";Tend="1164";Tstart="913";shortTE="F";uid="92b6cbe1-b00f-4c4b-b941-056df432dcee"
VSBP01000179.1	RepeatMasker	DNA/Ginger	662964	663657	5109	+	.	ID="RND-6_FAMILY-9547";Tend="1565";Tstart="855";shortTE="F";uid="b28f4ea2-701e-4d83-808c-3a4bcab5ac19"
VSBP01000179.1	RepeatMasker	DNA/Ginger	619898	620044	1215	+	.	ID="RND-6_FAMILY-5762";Tend="2533";Tstart="2387";shortTE="F";uid="f65ddb29-d7ba-4666-8aef-d785f2c022cf"
VSBP01000179.1	RepeatMasker	Unknown	239014	239438	2747	+	.	ID="RND-5_FAMILY-9672";Tend="1401";Tstart="959";shortTE="F";uid="4dccb4e0-108e-4328-bb02-4e547781cc10"
VSBP01000179.1	RepeatMasker	DNA/hAT-Tip100	652532	652702	839	+	.	ID="DNA8-100_AP";Tend="202";Tstart="1";shortTE="F";uid="0a2a0c14-5a2d-4643-87c7-b5d8a3eb9af5"
VSBP01000179.1	RepeatMasker	Retroposon?	59454	59570	545	+	.	ID="SINE2-1_AP";Tend="975";Tstart="858";shortTE="F";uid="2136c295-e4cd-4643-a312-996f08a22576"
VSBP01000179.1	RepeatMasker	Unknown	389913	390234	493	+	.	ID="RND-5_FAMILY-2534";TEgroup="ctg_179%7CRND-5_FAMILY-2534%7C1";Tend="1551";Tstart="1439";shortTE="F";uid="f51ac112-ad5c-407e-87fc-942760c4d105"
VSBP01000179.1	RepeatMasker	DNA/hAT-Charlie	118795	119053	1622	+	.	ID="RND-1_FAMILY-83";Tend="1173";Tstart="938";shortTE="F";uid="26048814-c202-4827-8707-61b3482ebe05"
VSBP01000179.1	RepeatMasker	DNA/Ginger-1	307372	307575	1736	+	.	ID="RND-5_FAMILY-11470";Tend="627";Tstart="424";shortTE="F";uid="a85f8ca2-14ce-4ff0-8b23-7b50b2c48f60"
VSBP01000179.1	RepeatMasker	Unknown	134526	135511	5913	+	.	ID="RND-6_FAMILY-9774";Tend="1946";Tstart="968";shortTE="F";uid="b73aa0d7-bfbb-4ed8-94e8-934a9e321a7d"
VSBP01000179.1	RepeatMasker	DNA/Ginger	484395	484693	512	+	.	ID="RND-6_FAMILY-9547";Tend="1215";Tstart="853";shortTE="F";uid="f4dec72c-e35e-4322-a569-6088a1fdf8ab"
VSBP01000179.1	RepeatMasker	DNA/hAT-Ac	69669	69920	1124	+	.	ID="DNA8-56_AP";Tend="561";Tstart="306";shortTE="F";uid="346ebd33-bf87-4e81-a840-1e972923b218"
VSBP01000179.1	RepeatMasker	DNA/TcMar-Tigger	16676	16827	680	+	.	ID="DNAX-5_AP";Tend="135";Tstart="1";shortTE="F";uid="340881df-a43b-4e69-8d52-acc272c0ab90"
VSBP01000179.1	RepeatMasker	Retroposon?	56094	56327	1426	+	.	ID="RND-6_FAMILY-1391";Tend="900";Tstart="667";shortTE="F";uid="d1d5cefb-728d-43ff-8ebf-b6f99e7e463c"
VSBP01000179.1	RepeatMasker	Unknown	160859	161134	2222	+	.	ID="RND-1_FAMILY-231";Tend="1206";Tstart="923";shortTE="F";uid="e041abbb-a326-4500-9145-f169cb82df59"
VSBP01000179.1	RepeatMasker	Unknown	666120	666976	2501	+	.	ID="RND-6_FAMILY-14605";Tend="1675";Tstart="816";shortTE="F";uid="73e7cfdd-1219-4d8c-a413-cf76454ab6b4"
VSBP01000179.1	RepeatMasker	DNA/hAT-Tip100	255106	255531	2500	+	.	ID="RND-6_FAMILY-1554";Tend="1377";Tstart="958";shortTE="F";uid="f1856725-5819-46ab-8dc1-578d95679b8b"
VSBP01000179.1	RepeatMasker	Unknown	167123	167993	5133	+	.	ID="RND-5_FAMILY-3950";Tend="1682";Tstart="861";shortTE="F";uid="fe20173a-4f47-48a1-8051-4a94449923ef"
VSBP01000179.1	RepeatMasker	DNA/Ginger	662099	662331	950	+	.	ID="rnd-6_family-5762";Tend="1089";Tstart="840";shortTE="F";uid="c1ae7ecf-da18-49b7-b376-3e89c856de8e"
VSBP01000179.1	RepeatMasker	DNA/Ginger	34419	35094	522	+	.	ID="RND-5_FAMILY-5363";TEgroup="ctg_179%7CRND-5_FAMILY-5363%7C1";Tend="1902";Tstart="1101";shortTE="F";uid="49cf2807-acb4-482a-b983-20edba2894d4"
VSBP01000179.1	RepeatMasker	Unknown	135760	137365	718	+	.	ID="RND-6_FAMILY-9774";TEgroup="ctg_179%7CRND-6_FAMILY-9774%7C1";Tend="2272";Tstart="983";shortTE="F";uid="17df9bf6-b0a6-4d4f-b62c-455eb25a809d"
VSBP01000179.1	RepeatMasker	DNA	456748	456964	689	+	.	ID="TTAA2D_AP";Tend="430";Tstart="196";shortTE="F";uid="f7fe189c-7cee-427d-ae3f-0d699788c727"
VSBP01000179.1	RepeatMasker	Unknown	205607	205905	504	+	.	ID="RND-5_FAMILY-4990";Tend="1183";Tstart="898";shortTE="F";uid="74d15d46-1b27-423c-942c-eff0650b31ad"
VSBP01000179.1	RepeatMasker	DNA/hAT-Charlie	616522	616721	1661	+	.	ID="RND-6_FAMILY-6089";Tend="1207";Tstart="1008";shortTE="F";uid="60639362-b118-4d15-9517-9bf0735e10fb"
VSBP01000179.1	RepeatMasker	Retroposon?	207761	208256	1759	+	.	ID="RND-3_FAMILY-37";Tend="1438";Tstart="911";shortTE="F";uid="eb7cc708-d4e5-4f17-ba04-9ff01452f437"
VSBP01000179.1	RepeatMasker	DNA	69071	69228	772	+	.	ID="TTAA15_AP";Tend="162";Tstart="11";shortTE="F";uid="1304ce9d-70dd-401d-a4c6-3a0daeb711f5"
VSBP01000179.1	RepeatMasker	DNA/hAT-hAT19	17927	18047	509	+	.	ID="HAT-N4_AP";Tend="805";Tstart="673";shortTE="F";uid="7945065f-cb0a-42d2-a757-ca5efa59b800"
VSBP01000179.1	RepeatMasker	DNA/hAT-Charlie	496335	496656	1324	+	.	ID="DNA8-33_AP";Tend="316";Tstart="7";shortTE="F";uid="96b8b467-0516-47a9-811b-fe1097c5d910"
VSBP01000179.1	RepeatMasker	Unknown	66174	66450	453	+	.	ID="RND-1_FAMILY-141";TEgroup="ctg_179%7CRND-1_FAMILY-141%7C1";Tend="1841";Tstart="991";shortTE="T";uid="d2df6441-d767-45c3-a390-ef971a725cd2"
VSBP01000179.1	RepeatMasker	DNA/Merlin	106778	106984	486	+	.	ID="HALYOMORPHA_HALYS-5_FAMILY-9382";Tend="619";Tstart="424";shortTE="F";uid="d290f411-c5c9-4209-b13f-fa9da277f00f"
VSBP01000179.1	RepeatMasker	Unknown	211800	212082	502	+	.	ID="RND-5_FAMILY-2534";Tend="1207";Tstart="925";shortTE="F";uid="1d42a227-106b-4de5-9c41-cabb404d9f45"
VSBP01000179.1	RepeatMasker	DNA	581792	582363	2624	+	.	ID="RND-6_FAMILY-8338";Tend="1443";Tstart="946";shortTE="F";uid="6b18a585-9a4a-4b77-9525-2a21d20a4042"
VSBP01000179.1	RepeatMasker	DNA/hAT-Tip100	653292	653606	1570	+	.	ID="dna8-100_ap";Tend="660";Tstart="196";shortTE="F";uid="da219d71-266c-4534-ba66-7a0476c21fc1"
VSBP01000179.1	RepeatMasker	Unknown	257318	257494	1120	+	.	ID="RND-6_FAMILY-12620";Tend="1127";Tstart="945";shortTE="F";uid="dd160561-af0d-48d2-8fcd-3021a71fce7b"
VSBP01000179.1	RepeatMasker	DNA/Ginger	660835	660998	1164	+	.	ID="RND-6_FAMILY-9547";Tend="2424";Tstart="2263";shortTE="F";uid="a19eb46c-b3f5-4130-a7fd-faa4caaf85ce"
VSBP01000179.1	RepeatMasker	DNA/hAT-Ac	402904	403291	2080	+	.	ID="DNA8-11_AP";Tend="667";Tstart="245";shortTE="F";uid="5f3a1d5b-26c0-4d47-a8a1-03a9310a3a51"
VSBP01000179.1	RepeatMasker	DNA/hAT-Tip100	641544	641726	997	+	.	ID="RND-1_FAMILY-364";Tend="1113";Tstart="962";shortTE="F";uid="b240488a-0b96-45f6-814f-e6ed97d64ebe"
VSBP01000179.1	RepeatMasker	DNA/hAT-Charlie	162125	162290	983	+	.	ID="RND-6_FAMILY-2985";Tend="921";Tstart="757";shortTE="F";uid="e2bd79c2-64fb-4730-9041-d92f476ee44a"
VSBP01000179.1	RepeatMasker	DNA/hAT-Tip100	598717	599281	3705	+	.	ID="RND-6_FAMILY-5784";Tend="1463";Tstart="870";shortTE="F";uid="b9e79222-ab82-461e-a950-5a44e39cf925"
VSBP01000179.1	RepeatMasker	Unknown	239723	239893	1253	+	.	ID="RND-5_FAMILY-9672";Tend="1401";Tstart="1238";shortTE="F";uid="5a04b899-0269-41d2-a156-37ee9f2eae8b"
VSBP01000179.1	RepeatMasker	DNA	125902	126029	942	+	.	ID="DNA3-4_AP";Tend="127";Tstart="1";shortTE="F";uid="4cfbdc23-4e00-460a-a8c5-9b9506d25abf"
VSBP01000179.1	RepeatMasker	DNA/Ginger	660137	660344	1281	+	.	ID="RND-1_FAMILY-3";Tend="1896";Tstart="1688";shortTE="F";uid="9ddc86cd-f979-4755-ab61-56d498cf1979"
VSBP01000179.1	RepeatMasker	Retroposon?	171412	172042	425	+	.	ID="SINE2-1_AP";Tend="1269";Tstart="642";shortTE="F";uid="fa780ba1-6577-4025-9272-e25a2487674d"
VSBP01000179.1	RepeatMasker	DNA	516490	516897	602	+	.	ID="TTAA2D_AP";Tend="428";Tstart="8";shortTE="F";uid="bf617a14-5f6e-4edb-afdd-0f4ec74ea1b8"
VSBP01000179.1	RepeatMasker	DNA/Ginger-1	105052	105285	1732	-	.	ID="rnd-5_family-11470";Tend="627";Tstart="270";shortTE="F";uid="729f8602-10e4-4638-afce-68023bce9b9d"
VSBP01000179.1	RepeatMasker	Retroposon?	377212	377321	544	-	.	ID="RND-6_FAMILY-14148";Tend="646";Tstart="545";shortTE="F";uid="ca0be333-cfd7-41dd-8980-2db58c5c151c"
VSBP01000179.1	RepeatMasker	Unknown	2948	3049	458	-	.	ID="RND-6_FAMILY-2058";Tend="567";Tstart="462";shortTE="F";uid="4dd66e2a-4901-42eb-9691-e7f008c80bca"
VSBP01000179.1	RepeatMasker	DNA/hAT	491622	491887	554	-	.	ID="RND-5_FAMILY-2550";Tend="1611";Tstart="1353";shortTE="F";uid="fc291a8b-fa5b-4a70-9781-77d3b3881676"
VSBP01000179.1	RepeatMasker	Retroposon?	120902	121019	443	-	.	ID="RND-3_FAMILY-37";TEgroup="ctg_179%7CRND-3_FAMILY-37%7C1";Tend="1055";Tstart="933";shortTE="F";uid="34d4c0ba-2e69-4817-8b63-ecd456c12a88"
VSBP01000179.1	RepeatMasker	DNA/Ginger	422806	423321	3483	-	.	ID="RND-6_FAMILY-9547";Tend="1388";Tstart="872";shortTE="F";uid="cd4d6b04-78e3-40f4-a1a1-d84972a09ab0"
VSBP01000179.1	RepeatMasker	DNA/hAT-Ac	60176	60527	643	-	.	ID="RND-6_FAMILY-2450";TEgroup="ctg_179%7CRND-6_FAMILY-2450%7C1";Tend="1396";Tstart="1215";shortTE="T";uid="c9a119e7-cd7f-487e-9a8b-0e7ac2028fc2"
VSBP01000179.1	RepeatMasker	Retroposon?	484731	485361	660	-	.	ID="RND-3_FAMILY-37";Tend="1627";Tstart="956";shortTE="F";uid="dff61414-3062-4173-97dd-bba520165bfb"
VSBP01000179.1	RepeatMasker	DNA/MULE-MuDR	33268	33535	640	-	.	ID="RND-6_FAMILY-21898";Tend="1096";Tstart="836";shortTE="F";uid="c899bc0b-b5dc-4e34-9b23-020f66423e4a"
VSBP01000179.1	RepeatMasker	Retroposon?	510446	510586	483	-	.	ID="SINE2-1_AP";Tend="1770";Tstart="1638";shortTE="F";uid="2daa87db-2875-473f-b658-cd05e9bf0336"
VSBP01000179.1	RepeatMasker	DNA/MULE-MuDR	658255	658641	2544	-	.	ID="RND-6_FAMILY-20542";Tend="1724";Tstart="1358";shortTE="F";uid="ac926066-f964-4ccc-986d-bfbab2a1db16"
VSBP01000179.1	RepeatMasker	DNA	47404	47844	2337	-	.	ID="TTAA20B_AP";Tend="446";Tstart="1";shortTE="F";uid="c921d314-73e6-4aaa-b9a9-b18b386475a0"
VSBP01000179.1	RepeatMasker	Unknown	48149	49025	4611	-	.	ID="RND-6_FAMILY-8104";Tend="956";Tstart="79";shortTE="F";uid="c4b7231c-bedb-4704-9480-11cfc2e44006"
VSBP01000179.1	RepeatMasker	DNA/Ginger	122108	123714	10439	-	.	ID="RND-6_FAMILY-5762";Tend="2543";Tstart="890";shortTE="F";uid="05741eec-1e2a-44be-96d7-c4c9b9ca2ce1"
VSBP01000179.1	RepeatMasker	DNA/Kolobok-E	546910	547022	895	-	.	ID="RND-6_FAMILY-16198";Tend="932";Tstart="821";shortTE="F";uid="45f6ab51-d142-4eea-aefa-5b1af4789f42"
VSBP01000179.1	RepeatMasker	Unknown	52484	52972	1074	-	.	ID="RND-1_FAMILY-20";TEgroup="ctg_179%7CRND-1_FAMILY-20%7C1";Tend="313";Tstart="1";shortTE="F";uid="3f51d6ab-f913-459d-a78d-969cae156f1e"
VSBP01000179.1	RepeatMasker	DNA/hAT-Charlie	643944	644134	802	-	.	ID="RND-6_FAMILY-6903";Tend="854";Tstart="676";shortTE="F";uid="e0627f90-9a31-4f17-8605-cf141c5418b6"
VSBP01000179.1	RepeatMasker	DNA/hAT-Charlie	4213	4505	826	-	.	ID="RND-6_FAMILY-2927";TEgroup="ctg_179%7CRND-6_FAMILY-2927%7C1";Tend="1539";Tstart="988";shortTE="F";uid="318351f8-55ed-4152-995c-a9fee8a8f058"
VSBP01000179.1	RepeatMasker	DNA	336849	337410	1240	-	.	ID="DNA4-2_AP";Tend="764";Tstart="184";shortTE="F";uid="c4dd5beb-6e8f-4360-92d5-04641528bfb9"
VSBP01000179.1	RepeatMasker	Unknown	660286	660493	1519	-	.	ID="RND-6_FAMILY-4697";Tend="246";Tstart="35";shortTE="F";uid="090077a7-c07a-4010-8868-f5c1b6ece8eb"
VSBP01000179.1	RepeatMasker	DNA/MULE-MuDR	22154	22366	709	-	.	ID="RND-6_FAMILY-6539";Tend="502";Tstart="223";shortTE="F";uid="795c6978-bcfb-4e6a-b43d-0d4857fda6f3"
VSBP01000179.1	RepeatMasker	DNA/hAT	130907	131159	863	-	.	ID="RND-6_FAMILY-3446";TEgroup="ctg_179%7CRND-6_FAMILY-3446%7C1";Tend="1312";Tstart="779";shortTE="F";uid="468b2606-b14c-475d-b4b4-902567e2a182"
VSBP01000179.1	RepeatMasker	Retroposon?	168450	168615	1096	-	.	ID="RND-5_FAMILY-549";Tend="205";Tstart="44";shortTE="F";uid="b3100673-0061-44a2-9c96-4865c1fc5e9e"
VSBP01000179.1	RepeatMasker	DNA/MULE-NOF	429343	429534	667	-	.	ID="RND-5_FAMILY-3305";Tend="1750";Tstart="1534";shortTE="F";uid="2e2cf39e-17ea-412b-b937-7d2263ff4552"
VSBP01000179.1	RepeatMasker	Unknown	570028	570829	3530	-	.	ID="RND-6_FAMILY-551";TEgroup="ctg_179%7CRND-6_FAMILY-551%7C1";Tend="1339";Tstart="663";shortTE="F";uid="b7fec282-9836-4002-a9d4-681519048980"
VSBP01000179.1	RepeatMasker	DNA/Ginger	481435	482028	2601	-	.	ID="RND-5_FAMILY-5363";Tend="1434";Tstart="883";shortTE="F";uid="baad86d0-d8d9-401b-9ebd-86027d49c822"
VSBP01000179.1	RepeatMasker	DNA/Kolobok-E	581786	582289	4072	-	.	ID="RND-6_FAMILY-2012";Tend="1520";Tstart="1017";shortTE="F";uid="184a9d82-d2cf-427d-bdfe-44dd39c9bf9b"
VSBP01000179.1	RepeatMasker	LINE/CR1	643668	643940	672	-	.	ID="RND-6_FAMILY-4479";Tend="1329";Tstart="1056";shortTE="F";uid="2a301d97-9630-4245-a98c-5cce60753f3d"
VSBP01000179.1	RepeatMasker	DNA	620487	620961	1382	-	.	ID="TTAA18_AP";Tend="527";Tstart="3";shortTE="F";uid="15d2d49c-d579-4d77-a2a2-2f6acda3ed8d"
VSBP01000179.1	RepeatMasker	DNA	475866	476315	1957	-	.	ID="DNAX-2_AP";Tend="467";Tstart="1";shortTE="F";uid="388c7530-2f81-4770-9202-adc0557a5c92"
VSBP01000179.1	RepeatMasker	DNA/hAT-Tip100	150785	151056	1247	-	.	ID="RND-6_FAMILY-1161";Tend="1090";Tstart="823";shortTE="F";uid="1ef309a3-d7f4-451b-953a-ef072ea5d3cc"
VSBP01000179.1	RepeatMasker	DNA/Ginger-2	164807	165120	1862	-	.	ID="RND-5_FAMILY-3294";Tend="1309";Tstart="1006";shortTE="F";uid="96204b76-f948-4b3f-a238-97940fc885e9"
VSBP01000179.1	RepeatMasker	Unknown	166992	167127	700	-	.	ID="RND-6_FAMILY-11433";Tend="1287";Tstart="1157";shortTE="F";uid="ee39433a-285b-412e-b74a-c33f746c6a79"
VSBP01000179.1	RepeatMasker	Unknown	514235	514471	1534	-	.	ID="RND-5_FAMILY-3308";Tend="1143";Tstart="857";shortTE="F";uid="369a22b8-cda2-41a7-890a-2a3b1382a8a3"
VSBP01000179.1	RepeatMasker	DNA/hAT-Tip100	116839	117058	880	-	.	ID="RND-5_FAMILY-5655";Tend="921";Tstart="715";shortTE="F";uid="dedde3c6-148f-4fc4-a87d-31fb852976c7"
VSBP01000179.1	RepeatMasker	DNA/Ginger-1	44552	44751	684	-	.	ID="RND-5_FAMILY-11470";Tend="616";Tstart="400";shortTE="F";uid="efee4685-e496-4873-b49b-c6e1b0c7965f"
VSBP01000179.1	RepeatMasker	Retroposon?	501332	501974	829	-	.	ID="RND-3_FAMILY-37";Tend="1551";Tstart="933";shortTE="F";uid="aa3799bd-0911-4915-8d6d-ee3e9e950d78"
VSBP01000179.1	RepeatMasker	LINE/CR1	453038	453631	4964	-	.	ID="RND-6_FAMILY-4479";Tend="1540";Tstart="946";shortTE="F";uid="f41fbcc5-b595-41d5-afd8-ce71f8c3e9d3"
VSBP01000179.1	RepeatMasker	Unknown	373788	374282	2788	-	.	ID="RND-1_FAMILY-335";Tend="1365";Tstart="877";shortTE="F";uid="011d2892-5618-4055-addc-74d46f1aff2b"
VSBP01000179.1	RepeatMasker	Retroposon?	440319	440450	407	-	.	ID="RND-1_FAMILY-157";Tend="1023";Tstart="896";shortTE="F";uid="4ab96846-a646-4c67-8d92-9e08feff3966"
VSBP01000179.1	RepeatMasker	DNA/Kolobok-E	62215	62318	485	-	.	ID="RND-5_FAMILY-48";Tend="1058";Tstart="951";shortTE="F";uid="0e117ba2-03e3-4e4d-ae3c-6c93e809bb53"
VSBP01000179.1	RepeatMasker	DNA/hAT-Charlie	442905	443120	1504	-	.	ID="RND-1_FAMILY-83";Tend="1169";Tstart="936";shortTE="F";uid="6102231f-8e4e-4621-beb9-3c8ed78310e7"
VSBP01000179.1	RepeatMasker	DNA/hAT	275390	275542	454	-	.	ID="DNA8-40_AP";Tend="143";Tstart="3";shortTE="F";uid="05c93a3b-f04c-48d1-aa8c-6289aa0b67b4"
VSBP01000179.1	RepeatMasker	Unknown	635118	635602	763	-	.	ID="RND-6_FAMILY-6233";TEgroup="ctg_179%7CRND-6_FAMILY-6233%7C1";Tend="1651";Tstart="928";shortTE="F";uid="29966614-e0fa-4201-bf7c-337205875138"
VSBP01000179.1	RepeatMasker	DNA/Ginger	169483	169596	435	-	.	ID="RND-5_FAMILY-5363";Tend="947";Tstart="835";shortTE="F";uid="a994cb2d-7d95-4a00-9c0d-9d36454937f0"
VSBP01000179.1	RepeatMasker	DNA/TcMar-Tigger	25808	25975	794	-	.	ID="RND-4_FAMILY-1197";Tend="972";Tstart="794";shortTE="F";uid="333040dc-3ac5-4136-9a2b-e5a0d4dbfda4"
VSBP01000179.1	RepeatMasker	DNA/Ginger	38176	38379	1688	-	.	ID="RND-1_FAMILY-3";Tend="1849";Tstart="1646";shortTE="F";uid="fad5b8fe-c310-4467-b535-6cdd92d7de1e"
VSBP01000179.1	RepeatMasker	DNA	630041	630589	2990	-	.	ID="RND-5_FAMILY-1376";Tend="1530";Tstart="993";shortTE="F";uid="b5424b86-9a1f-4ec0-a1ee-fe74c588e445"
VSBP01000179.1	RepeatMasker	RC/Helitron	32951	33111	923	-	.	ID="RND-6_FAMILY-14937";Tend="1263";Tstart="1097";shortTE="F";uid="e3c15b37-778e-4f0b-8200-89949ff2fe00"
VSBP01000179.1	RepeatMasker	DNA/hAT-Charlie	88074	88398	787	-	.	ID="DNA8-55_AP";Tend="327";Tstart="1";shortTE="F";uid="8fe89a0b-0320-4b23-9c51-6157f5672bb2"
VSBP01000179.1	RepeatMasker	DNA/hAT-Tip100	598524	598716	1145	-	.	ID="RND-6_FAMILY-4757";Tend="987";Tstart="798";shortTE="F";uid="689b759a-a382-4304-ba6f-8d6e65aed852"
VSBP01000179.1	RepeatMasker	DNA/Ginger-1	406635	407849	6820	-	.	ID="RND-1_FAMILY-79";TEgroup="ctg_179%7CRND-1_FAMILY-79%7C2";Tend="1907";Tstart="970";shortTE="F";uid="997c88fb-f893-4f7c-b16d-e0ceb68e575a"
VSBP01000179.1	RepeatMasker	Unknown	346047	346243	816	-	.	ID="RND-5_FAMILY-2826";Tend="1154";Tstart="933";shortTE="F";uid="aad8104a-69a3-4d4b-ae66-31451c8a723e"
VSBP01000179.1	RepeatMasker	DNA/Kolobok-E	148601	148744	486	-	.	ID="RND-1_FAMILY-196";Tend="616";Tstart="477";shortTE="F";uid="03e80fff-e1db-4c8f-8318-bac95238bd45"
VSBP01000179.1	RepeatMasker	Unknown	49014	49373	2856	-	.	ID="RND-6_FAMILY-14671";Tend="1268";Tstart="909";shortTE="F";uid="b21f99c8-d4c7-411c-8c73-57c32ee64285"
VSBP01000179.1	RepeatMasker	DNA/Ginger-1	192277	192385	3709	-	.	ID="RND-5_FAMILY-11470";Tend="941";Tstart="305";shortTE="F";uid="dbf71bc9-51fd-4943-9ba0-1cbddb947009"
VSBP01000179.1	RepeatMasker	Unknown	953	1109	642	-	.	ID="RND-6_FAMILY-17649";Tend="931";Tstart="779";shortTE="F";uid="a80eac8e-1e78-404b-ac22-52bafa08359c"
VSBP01000179.1	RepeatMasker	DNA/hAT-hAT19	632136	632513	2007	-	.	ID="DNA8-64_AP";Tend="376";Tstart="1";shortTE="F";uid="6d3081ef-f256-4dc3-828f-32cfc06d35af"
VSBP01000179.1	RepeatMasker	DNA/MULE-MuDR	670272	670382	625	-	.	ID="RND-5_FAMILY-15560";Tend="1166";Tstart="1060";shortTE="F";uid="e7c2a7a8-b58e-4374-81c1-dd6632103afa"
VSBP01000179.1	RepeatMasker	DNA/Academ-1	238062	238335	1137	-	.	ID="RND-6_FAMILY-9734";Tend="750";Tstart="487";shortTE="F";uid="7cf07ea2-3124-4f2e-84ee-9898f9203013"
VSBP01000179.1	RepeatMasker	DNA/Ginger	189061	189383	2570	-	.	ID="RND-1_FAMILY-3";Tend="1862";Tstart="1541";shortTE="F";uid="e225148e-482f-4940-b2f7-3d95de8518ef"
VSBP01000179.1	RepeatMasker	LINE/L2	465939	467500	635	-	.	ID="RND-6_FAMILY-1433";TEgroup="ctg_179%7CRND-6_FAMILY-1433%7C1";Tend="1293";Tstart="2";shortTE="F";uid="9a7d18db-8543-4436-afc9-d30eedb20c53"
VSBP01000179.1	RepeatMasker	DNA	216498	216919	2588	-	.	ID="TTAA3_AP";Tend="429";Tstart="1";shortTE="F";uid="9e0a2348-c26d-45e8-a47a-aa4912c94836"
VSBP01000179.1	RepeatMasker	DNA/Ginger-1	17379	17561	714	-	.	ID="RND-5_FAMILY-4684";Tend="483";Tstart="305";shortTE="F";uid="19217a26-dbc1-4b98-9d8f-b9f1c14e2ae0"
VSBP01000179.1	RepeatMasker	Unknown	661231	661822	4454	-	.	ID="RND-1_FAMILY-118";Tend="1553";Tstart="966";shortTE="F";uid="1f2c0de7-38bc-44a7-8f0c-7f612ca7fe42"
VSBP01000179.1	RepeatMasker	DNA/MULE-MuDR	114795	115176	902	-	.	ID="RND-5_FAMILY-292";Tend="1795";Tstart="1143";shortTE="F";uid="9aa1cb82-d327-4c75-b640-f15d0fb11787"
VSBP01000179.1	RepeatMasker	DNA/Ginger	38655	38868	591	-	.	ID="rnd-1_family-3";Tend="1028";Tstart="772";shortTE="F";uid="b83fa412-d8e1-4a72-9696-24b77b8d7ce2"
VSBP01000179.1	RepeatMasker	DNA	95931	96120	531	-	.	ID="RND-6_FAMILY-2044";Tend="828";Tstart="648";shortTE="F";uid="323e7f0d-d806-4fbc-b0ca-ef9ef63aa202"
VSBP01000179.1	RepeatMasker	DNA/PiggyBac	164183	164826	4840	-	.	ID="RND-6_FAMILY-2305";Tend="1684";Tstart="1051";shortTE="F";uid="8ecbe2be-f518-418d-9b1c-0cbc18a40942"
VSBP01000179.1	RepeatMasker	DNA/Ginger	490375	491061	2436	-	.	ID="RND-6_FAMILY-5762";TEgroup="ctg_179%7CRND-6_FAMILY-5762%7C1";Tend="2545";Tstart="899";shortTE="F";uid="d2845898-85fb-4b52-8010-c4c1bda6e99d"
VSBP01000179.1	RepeatMasker	DNA/Ginger	545986	546275	2271	-	.	ID="RND-6_FAMILY-5762";Tend="2549";Tstart="2258";shortTE="F";uid="ec4c82ad-01bd-4237-918a-ef9cf1292690"
VSBP01000179.1	RepeatMasker	DNA	141986	142125	502	-	.	ID="TTAA18B_AP";Tend="169";Tstart="20";shortTE="F";uid="b3ee13a3-4748-4441-b721-0e49703bff33"
VSBP01000179.1	RepeatMasker	DNA/hAT	162312	162995	2229	-	.	ID="RND-5_FAMILY-2550";Tend="1560";Tstart="963";shortTE="F";uid="7b4a2432-88bd-4bd7-b89e-3a5c014b53c7"
VSBP01000179.1	RepeatMasker	DNA/Ginger	174257	175195	7194	-	.	ID="RND-1_FAMILY-3";Tend="1852";Tstart="927";shortTE="F";uid="7e8d5fcf-fbad-4ef9-9756-73be997c4bc5"
VSBP01000179.1	RepeatMasker	DNA	470103	470519	1813	-	.	ID="ttaa4c_ap";Tend="420";Tstart="1";shortTE="F";uid="b7376efb-192a-4350-a87c-2bd8a64b0128"
VSBP01000179.1	RepeatMasker	Retroposon?	439203	439321	400	-	.	ID="RND-6_FAMILY-10736";Tend="1135";Tstart="1006";shortTE="F";uid="9230128d-4219-4b22-9df6-810290db6708"
VSBP01000179.1	RepeatMasker	Unknown	65351	65451	617	-	.	ID="RND-1_FAMILY-141";Tend="1080";Tstart="976";shortTE="F";uid="4c459fbb-4677-4bda-ad88-2af965a113bc"
VSBP01000179.1	RepeatMasker	Unknown	292751	293573	2081	-	.	ID="RND-6_FAMILY-1487";TEgroup="ctg_179%7CRND-6_FAMILY-1487%7C1";Tend="1380";Tstart="879";shortTE="F";uid="ebe441f0-3cd9-44cd-a5df-0863b1128ceb"
VSBP01000179.1	RepeatMasker	DNA/Ginger-1	116301	116526	956	-	.	ID="GINGER1-1_AP";Tend="3411";Tstart="3143";shortTE="F";uid="0ea475fa-1e0d-4755-9ef5-20b834f2df26"
VSBP01000179.1	RepeatMasker	DNA/Ginger-1	351714	352005	1556	-	.	ID="RND-5_FAMILY-4684";Tend="573";Tstart="279";shortTE="F";uid="884d45ce-3148-4374-af3d-2f42276dec6b"
VSBP01000179.1	RepeatMasker	DNA/hAT-Tip100	632713	632976	2087	-	.	ID="RND-1_FAMILY-40";Tend="1256";Tstart="988";shortTE="F";uid="533ca2cd-2a1a-4d8a-bf81-7a2acd11f008"
VSBP01000179.1	RepeatMasker	DNA/MULE-MuDR	662368	662656	1506	-	.	ID="RND-6_FAMILY-20542";Tend="1623";Tstart="1358";shortTE="F";uid="724e228f-ca3a-4456-b446-3a6c2560e012"
VSBP01000179.1	RepeatMasker	DNA	278014	278139	421	-	.	ID="DNA3-4_AP";Tend="127";Tstart="2";shortTE="F";uid="911b6294-7d43-4ddf-b1a4-63ae28532a28"
VSBP01000179.1	RepeatMasker	Retroposon?	204720	204884	430	-	.	ID="SINE2-2_AP";Tend="1173";Tstart="1012";shortTE="F";uid="5e4366d5-35da-484c-9702-91313e361df3"
VSBP01000179.1	RepeatMasker	DNA/Ginger-2	163721	164180	3126	-	.	ID="RND-5_FAMILY-3294";Tend="1747";Tstart="1301";shortTE="F";uid="840b77d0-88f3-49f0-a8e4-1fe617e74861"
VSBP01000179.1	RepeatMasker	LINE/L2	465269	465444	506	-	.	ID="RND-6_FAMILY-1433";Tend="1293";Tstart="1133";shortTE="F";uid="e4963f43-ba1a-46b9-a4b7-46d83d529c05"
VSBP01000179.1	RepeatMasker	DNA/Kolobok-E	166286	166967	5060	-	.	ID="rnd-6_family-2012";Tend="1513";Tstart="330";shortTE="F";uid="ec4f3f71-880e-4616-8d85-bfd7f469faf1"
VSBP01000179.1	RepeatMasker	Unknown	175633	175780	1110	-	.	ID="RND-1_FAMILY-78";Tend="1101";Tstart="952";shortTE="F";uid="51296d3e-1410-47d7-b77a-f2b6f8f65362"
VSBP01000179.1	RepeatMasker	DNA	494252	494494	415	-	.	ID="dna4-2_ap";Tend="220";Tstart="1";shortTE="F";uid="8268cc8e-bc60-497a-9a50-71fa7708527e"
VSBP01000179.1	RepeatMasker	DNA/Ginger	636012	636238	1639	-	.	ID="rnd-6_family-9547";Tend="2554";Tstart="2317";shortTE="F";uid="18be5ba5-6c85-4b02-b730-cee3029ecc4d"
VSBP01000179.1	RepeatMasker	Unknown	453656	453795	573	-	.	ID="RND-6_FAMILY-6620";Tend="854";Tstart="713";shortTE="F";uid="c982b5de-b1d7-4408-a95b-c79b7c07813b"
VSBP01000179.1	RepeatMasker	DNA	187826	188177	712	-	.	ID="DNA2-3_AP";Tend="631";Tstart="286";shortTE="F";uid="358b144b-c0de-4767-af08-530dbaeb5893"
VSBP01000179.1	RepeatMasker	DNA/Ginger-1	618977	619586	3833	-	.	ID="rnd-1_family-79";Tend="1542";Tstart="993";shortTE="F";uid="a779f5f5-4009-4cc5-a368-b18a8bb24114"
VSBP01000179.1	RepeatMasker	DNA/MULE-NOF	176710	176916	788	-	.	ID="rnd-5_family-3305";Tend="1049";Tstart="909";shortTE="F";uid="180af1a0-43ae-47bc-8fa7-8c1da2ad7a30"
VSBP01000179.1	RepeatMasker	Unknown	439660	440189	1048	-	.	ID="RND-1_FAMILY-20";TEgroup="ctg_179%7CRND-1_FAMILY-20%7C2";Tend="296";Tstart="1";shortTE="F";uid="f2c25131-0fad-4625-b0ed-9d8eef3fd9d8"
VSBP01000179.1	RepeatMasker	Unknown	88866	89453	1491	-	.	ID="RND-6_FAMILY-17871";TEgroup="ctg_179%7CRND-6_FAMILY-17871%7C1";Tend="1519";Tstart="697";shortTE="F";uid="9b88ac03-acaa-47e3-a7f7-3dd207ccaf5f"
VSBP01000179.1	RepeatMasker	DNA/Ginger-1	660113	660291	1486	-	.	ID="RND-6_FAMILY-4051";Tend="737";Tstart="559";shortTE="F";uid="61742081-31c2-4a2d-bb3f-a53ff4736ecf"
VSBP01000179.1	RepeatMasker	DNA/Ginger	380989	381268	497	-	.	ID="RND-6_FAMILY-9547";Tend="1181";Tstart="867";shortTE="F";uid="36cf18e2-2f46-41a6-998a-4aa3ea43a05a"
VSBP01000179.1	RepeatMasker	DNA	549615	550050	1631	-	.	ID="DNA-TTAA-1_AP";Tend="423";Tstart="1";shortTE="F";uid="90ae2781-4dd5-4ae5-a296-622397bd09f9"
VSBP01000179.1	RepeatMasker	Unknown	348921	349710	4843	-	.	ID="RND-1_FAMILY-42";Tend="1177";Tstart="374";shortTE="F";uid="46eadf13-a94c-4fae-9cbd-4351c19d937d"
VSBP01000179.1	RepeatMasker	DNA/Ginger	183247	184767	10050	-	.	ID="RND-6_FAMILY-5762";Tend="2446";Tstart="895";shortTE="F";uid="d6a55092-ffb6-4e09-aebf-13472a118243"
VSBP01000179.1	RepeatMasker	DNA/Ginger-2	633121	633337	496	-	.	ID="RND-6_FAMILY-2454";Tend="1009";Tstart="786";shortTE="F";uid="ece58929-0456-45cb-877d-1c0c6c88c770"
VSBP01000179.1	RepeatMasker	DNA/Ginger	465417	465704	2252	-	.	ID="RND-6_FAMILY-9547";Tend="2540";Tstart="2249";shortTE="F";uid="23954a14-b97e-4f40-a161-7957eb1a613b"
VSBP01000179.1	RepeatMasker	LINE/R1	396946	397361	2163	-	.	ID="RND-6_FAMILY-12756";Tend="1446";Tstart="1032";shortTE="F";uid="e857a899-62a5-4a95-a0f2-5496f83f8aea"
VSBP01000179.1	RepeatMasker	LINE/L2	505217	505317	469	-	.	ID="RND-5_FAMILY-4101";Tend="1538";Tstart="1439";shortTE="F";uid="85c7c35d-e34a-44fc-a1fa-04e3d3fd7a87"
VSBP01000179.1	RepeatMasker	Unknown	167966	168471	1896	-	.	ID="RND-6_FAMILY-11433";Tend="1166";Tstart="635";shortTE="F";uid="389dfc65-33a6-4234-8f20-b5867d1d665d"
VSBP01000179.1	RepeatMasker	RC/Helitron	650478	650730	1659	-	.	ID="RND-1_FAMILY-297";Tend="1157";Tstart="930";shortTE="F";uid="0a18b922-4b55-4bdc-a3f7-670e85d824a7"
VSBP01000179.1	RepeatMasker	DNA/Ginger	99020	99314	1951	-	.	ID="RND-1_FAMILY-3";Tend="1904";Tstart="1612";shortTE="F";uid="b2895449-57c8-4d79-9097-1dd717a098e9"
VSBP01000179.1	RepeatMasker	Retroposon?	470580	470688	760	-	.	ID="RND-5_FAMILY-549";Tend="195";Tstart="82";shortTE="F";uid="6610cf30-5d3e-4282-9463-c7d383468ef0"
VSBP01000179.1	RepeatMasker	Retroposon?	34434	34707	500	-	.	ID="RND-6_FAMILY-5864";Tend="602";Tstart="350";shortTE="F";uid="da929c00-7616-4622-9b49-a6c4ded3797c"
VSBP01000179.1	RepeatMasker	DNA/Ginger-1	521892	522155	588	-	.	ID="RND-1_FAMILY-79";Tend="1655";Tstart="1363";shortTE="F";uid="a09c3ca0-c529-41de-a1ac-cc9dc55da90b"
VSBP01000179.1	RepeatMasker	LINE/CR1	326221	327155	1255	-	.	ID="RND-6_FAMILY-4479";Tend="1382";Tstart="461";shortTE="F";uid="b6d19c8f-7ac0-4ea3-8d2c-4f81b985961e"
VSBP01000179.1	RepeatMasker	DNA/hAT-Ac	39325	39848	4192	-	.	ID="RND-6_FAMILY-500";Tend="1408";Tstart="879";shortTE="F";uid="c41001b1-94b5-4eab-9ff6-24637bcb3402"
VSBP01000179.1	RepeatMasker	DNA/Ginger-1	68171	68440	1917	-	.	ID="RND-1_FAMILY-79";Tend="1223";Tstart="953";shortTE="F";uid="1c524a22-17fb-4315-badc-df32bf798c77"
VSBP01000179.1	RepeatMasker	DNA/hAT-Tip100	118431	118650	880	-	.	ID="RND-5_FAMILY-5655";Tend="921";Tstart="715";shortTE="F";uid="e98e0fd8-1d5e-480f-8fff-964fb34e3b3b"
VSBP01000179.1	RepeatMasker	DNA/Ginger	208493	208623	409	-	.	ID="RND-6_FAMILY-5762";Tend="1019";Tstart="892";shortTE="F";uid="5cea1af2-4959-4e86-b5b5-363e059d0b21"
VSBP01000179.1	RepeatMasker	DNA/Ginger	309891	310080	1362	-	.	ID="RND-1_FAMILY-3";Tend="1128";Tstart="946";shortTE="F";uid="cae4569b-32cf-468b-b069-98d8c57b308c"
VSBP01000179.1	RepeatMasker	DNA	96124	96270	405	-	.	ID="DNA-TTAA-1_AP";Tend="146";Tstart="1";shortTE="F";uid="0988f182-ffb3-4184-a20c-b2aa5b533adf"
VSBP01000179.1	RepeatMasker	Unknown	166138	166316	1160	-	.	ID="RND-6_FAMILY-11433";Tend="1526";Tstart="1353";shortTE="F";uid="66652f7d-7faf-4424-8c4c-f0c1291a0c60"
VSBP01000179.1	RepeatMasker	DNA/TcMar-Tigger	566828	566976	626	-	.	ID="DNAX-5_AP";Tend="155";Tstart="1";shortTE="F";uid="1fe22e49-770d-4b0a-b166-050a55c5a138"
VSBP01000179.1	RepeatMasker	Unknown	356129	356285	1053	-	.	ID="RND-5_FAMILY-3134";Tend="1151";Tstart="982";shortTE="F";uid="187b9a11-42af-4a6d-ac0a-9ce702269d9d"
VSBP01000179.1	RepeatMasker	DNA/MULE-MuDR	41054	41429	1310	-	.	ID="RND-6_FAMILY-1183";Tend="1232";Tstart="864";shortTE="F";uid="39033ca1-6d68-4dc0-8eaf-a7af68a82541"
VSBP01000179.1	RepeatMasker	DNA/Ginger	422530	422799	1789	-	.	ID="RND-6_FAMILY-5762";Tend="2570";Tstart="2307";shortTE="F";uid="80a860e1-a701-4442-907b-3adcff81a7cd"
VSBP01000179.1	RepeatMasker	DNA/hAT-Tip100	169536	170349	3109	-	.	ID="RND-5_FAMILY-978";Tend="1947";Tstart="1103";shortTE="F";uid="cd407db6-5578-4b15-b213-457f93e49e50"
VSBP01001790.1	RepeatMasker	Unknown	3988	5965	8478	+	.	ID="RND-6_FAMILY-5720";Tend="1925";Tstart="1";shortTE="F";uid="a4669ad5-11a7-402f-9f7a-67411c7e53ad"
VSBP01001790.1	RepeatMasker	DNA/TcMar-m44	297	663	425	+	.	ID="MARINER-3_AP";Tend="2791";Tstart="2455";shortTE="F";uid="c6e53045-9021-4c55-bbe7-f903ce803fe2"
VSBP01001790.1	RepeatMasker	DNA/hAT-Ac	614	1217	1033	-	.	ID="RND-6_FAMILY-20163";Tend="1448";Tstart="861";shortTE="F";uid="8c4630a7-2435-4231-b845-4ac968b4e8f4"
VSBP01017901.1	RepeatMasker	Unknown	1	895	6233	+	.	ID="RND-1_FAMILY-69";Tend="867";Tstart="1";shortTE="F";uid="de8ce52c-96e3-4a53-bcf2-050c3a286311"
VSBP01017902.1	RepeatMasker	Retroposon?	299	895	4425	-	.	ID="RND-5_FAMILY-1054";Tend="1193";Tstart="620";shortTE="F";uid="2f294de6-68d1-40ad-86d3-b0c5218b00fa"
VSBP01017904.1	RepeatMasker	DNA/hAT-hAT19	300	489	1214	+	.	ID="DNA8-84_AP";Tend="190";Tstart="1";shortTE="F";uid="09b2dac8-3814-4c96-b686-b32ee8828e7e"
VSBP01017905.1	RepeatMasker	DNA/hAT-Tip100	9	411	838	+	.	ID="HAT-15_LMI";Tend="4274";Tstart="3879";shortTE="F";uid="7d0fe01e-0416-4013-aee8-838c622eaa53"
VSBP01017906.1	RepeatMasker	Unknown	1	345	2592	+	.	ID="RND-6_FAMILY-4127";Tend="817";Tstart="494";shortTE="F";uid="f38fb15f-1eac-449c-aed7-fc586f918abe"
VSBP01017907.1	RepeatMasker	Unknown	6	895	3389	-	.	ID="RND-6_FAMILY-2481";Tend="1614";Tstart="746";shortTE="F";uid="9696e4ae-b970-4e2d-aaab-c20a2fbbfb52"
VSBP01017908.1	RepeatMasker	LINE/L2	5	891	7147	-	.	ID="RND-5_FAMILY-291";Tend="902";Tstart="1";shortTE="F";uid="317ff542-e5ab-44da-8687-e6d7fad10225"
VSBP01017909.1	RepeatMasker	Unknown	1	730	5879	+	.	ID="RND-1_FAMILY-145";Tend="1693";Tstart="957";shortTE="F";uid="e220d02f-0708-4077-b36f-41e0ebe8a3fb"
VSBP01017909.1	RepeatMasker	Unknown	237	894	4681	-	.	ID="RND-1_FAMILY-85";Tend="1088";Tstart="434";shortTE="F";uid="5722f9a9-44ad-4945-a5b2-320c951e0b72"
VSBP01001791.1	RepeatMasker	DNA	2956	3645	3740	+	.	ID="RND-6_FAMILY-3496";Tend="1575";Tstart="637";shortTE="F";uid="ac27b807-52f6-469f-80fe-c10f3c8ed600"
VSBP01001791.1	RepeatMasker	DNA/Ginger	1	288	1630	+	.	ID="rnd-6_family-9547";Tend="2638";Tstart="2323";shortTE="F";uid="bdbc61f1-79ea-4fd9-8dd3-2db9fedac9fd"
VSBP01001791.1	RepeatMasker	Unknown	1139	2713	9013	+	.	ID="RND-1_FAMILY-33";Tend="1931";Tstart="436";shortTE="F";uid="ed3751c4-cb95-4a49-9dbc-8084c01b02f0"
VSBP01001791.1	RepeatMasker	DNA/Ginger	2795	2964	1087	-	.	ID="RND-6_FAMILY-9547";Tend="2067";Tstart="1905";shortTE="F";uid="589fd304-dd4d-4830-a1bf-c46311b0b8d9"
VSBP01001791.1	RepeatMasker	DNA	2902	3162	1553	-	.	ID="rnd-6_family-3496";Tend="1076";Tstart="878";shortTE="F";uid="3e350c15-3c3e-4a8a-a342-6fef3c5c17b2"
VSBP01001791.1	RepeatMasker	Unknown	2685	2815	883	-	.	ID="RND-1_FAMILY-60";Tend="937";Tstart="803";shortTE="F";uid="e5349825-9906-4f12-b212-4ef03e9e4bf3"
VSBP01001791.1	RepeatMasker	DNA	5794	5956	669	-	.	ID="RND-5_FAMILY-9000";Tend="1957";Tstart="1798";shortTE="F";uid="d7faf92b-1748-4b89-a59d-150ea9258fc8"
VSBP01001791.1	RepeatMasker	DNA	5307	5729	1652	-	.	ID="DNA-TTAA-1_AP";Tend="423";Tstart="1";shortTE="F";uid="3c53579f-184a-4ce5-88ef-eacec197ccf8"
VSBP01017910.1	RepeatMasker	Unknown	689	804	466	-	.	ID="RND-1_FAMILY-359";Tend="887";Tstart="770";shortTE="F";uid="71c8dc70-c721-4139-abf8-356be0c0ecfe"
VSBP01017910.1	RepeatMasker	LTR	2	479	416	-	.	ID="RND-5_FAMILY-1383";Tend="673";Tstart="190";shortTE="F";uid="e8d6e511-cf2a-4315-ab18-0be41d07e41c"
VSBP01017911.1	RepeatMasker	Unknown	680	894	1780	-	.	ID="RND-1_FAMILY-277";Tend="1121";Tstart="900";shortTE="F";uid="135b7d4c-25dd-4638-8eb5-817db612b880"
VSBP01017911.1	RepeatMasker	Unknown	2	690	1999	-	.	ID="RND-6_FAMILY-9741";Tend="1077";Tstart="388";shortTE="F";uid="34b37e39-9e18-4ad5-b3ff-5a8b8379f20c"
VSBP01017912.1	RepeatMasker	DNA/TcMar-Tc1	9	131	902	+	.	ID="RND-6_FAMILY-3132";Tend="818";Tstart="695";shortTE="F";uid="39e9964a-cb17-4e04-be47-16cd12b88108"
VSBP01017913.1	RepeatMasker	DNA/Ginger	254	894	4721	-	.	ID="RND-6_FAMILY-5762";Tend="1873";Tstart="1241";shortTE="F";uid="9dbfdac1-91e5-45a4-9054-7a70105a08c1"
VSBP01017914.1	RepeatMasker	Unknown	1	894	5025	+	.	ID="RND-1_FAMILY-156";Tend="875";Tstart="118";shortTE="F";uid="c7074eaf-6c7e-428f-bcaa-740659351c2a"
VSBP01017917.1	RepeatMasker	DNA/Maverick	1	889	1134	+	.	ID="rnd-5_family-2886";Tend="1262";Tstart="207";shortTE="F";uid="f86dfe3c-8671-451b-8c5e-72b6aa907843"
VSBP01017918.1	RepeatMasker	DNA/Maverick	14	878	6795	-	.	ID="RND-1_FAMILY-327";Tend="860";Tstart="1";shortTE="F";uid="1dd00438-316e-4ab2-b29e-c943cf0194db"
VSBP01017919.1	RepeatMasker	Unknown	575	727	425	-	.	ID="RND-6_FAMILY-7659";Tend="346";Tstart="192";shortTE="F";uid="ddf04609-52b8-4c6b-9ee6-f4532a2c1639"
VSBP01001792.1	RepeatMasker	DNA/Kolobok-E	4241	5533	8378	+	.	ID="RND-6_FAMILY-3143";Tend="1762";Tstart="483";shortTE="F";uid="7d6ff7e8-4063-42fa-8e46-3125b1b06fab"
VSBP01001792.1	RepeatMasker	Unknown	2224	3378	8542	+	.	ID="RND-5_FAMILY-589";Tend="1510";Tstart="374";shortTE="F";uid="749a8f6e-4ee5-48c8-972f-97d4cac4d21c"
VSBP01001792.1	RepeatMasker	Unknown	4	773	498	+	.	ID="RND-5_FAMILY-4656";TEgroup="ctg_1792%7CRND-5_FAMILY-4656%7C1";Tend="467";Tstart="2";shortTE="F";uid="ebca42cf-d6cd-41c4-8f52-d442581a52b4"
VSBP01001792.1	RepeatMasker	Unknown	880	999	845	+	.	ID="RND-6_FAMILY-2593";Tend="1434";Tstart="1315";shortTE="F";uid="e794acd2-80fa-433e-96b3-2cc87d9f8ef8"
VSBP01001792.1	RepeatMasker	Unknown	3379	3872	4251	-	.	ID="RND-1_FAMILY-326";Tend="1436";Tstart="929";shortTE="F";uid="d1ca373c-c940-48c4-a19e-cec11ba758f9"
VSBP01001792.1	RepeatMasker	DNA/Ginger	5317	5950	4728	-	.	ID="RND-6_FAMILY-9547";Tend="2518";Tstart="1881";shortTE="F";uid="28840302-9e8c-4425-abcb-1992e6711379"
VSBP01001792.1	RepeatMasker	Unknown	3870	4265	3049	-	.	ID="RND-1_FAMILY-383";Tend="951";Tstart="546";shortTE="F";uid="925de00d-274c-42c2-8051-f489016122dc"
VSBP01017920.1	RepeatMasker	Unknown	1	522	4432	+	.	ID="RND-5_FAMILY-7058";Tend="615";Tstart="91";shortTE="F";uid="e583aa7a-3d6e-4d5c-8660-995e182df18e"
VSBP01017921.1	RepeatMasker	LTR/Gypsy	162	529	2868	+	.	ID="RND-6_FAMILY-3698";Tend="512";Tstart="148";shortTE="F";uid="7b16cb95-ad81-49fa-b9a3-ecb97f0ba32f"
VSBP01017922.1	RepeatMasker	DNA	57	398	575	+	.	ID="TTAA19_AP";Tend="392";Tstart="48";shortTE="F";uid="a2c8c17b-651e-4073-a595-0cd9e2ba4c7a"
VSBP01017922.1	RepeatMasker	DNA	1	343	2801	-	.	ID="RND-6_FAMILY-8137";Tend="355";Tstart="13";shortTE="F";uid="0fbb59cb-f4f2-4a23-a612-e3af1369f0fa"
VSBP01017923.1	RepeatMasker	DNA/Maverick	791	892	630	+	.	ID="RND-1_FAMILY-346";Tend="459";Tstart="358";shortTE="F";uid="51640580-c07d-4abc-94a2-93750a2ec40a"
VSBP01017923.1	RepeatMasker	DNA/Maverick	1	790	6651	+	.	ID="RND-5_FAMILY-598";Tend="944";Tstart="165";shortTE="F";uid="742e35ac-9766-4f0e-9351-5ba1b35780a4"
VSBP01017924.1	RepeatMasker	DNA/hAT-Ac	546	845	1220	+	.	ID="RND-6_FAMILY-2845";Tend="1208";Tstart="853";shortTE="F";uid="bd391df1-3cf0-4d31-bb33-f9870bf13c0d"
VSBP01017925.1	RepeatMasker	Unknown	703	894	990	+	.	ID="RND-5_FAMILY-617";Tend="165";Tstart="1";shortTE="F";uid="4a5b1617-8f5b-481d-a2d0-0f6dbb65ac85"
VSBP01017925.1	RepeatMasker	Unknown	1	418	2725	-	.	ID="RND-1_FAMILY-43";Tend="838";Tstart="405";shortTE="F";uid="8af31064-82ca-4d03-9200-2f03ad16e814"
VSBP01017926.1	RepeatMasker	Unknown	1	894	6893	-	.	ID="RND-1_FAMILY-85";Tend="934";Tstart="48";shortTE="F";uid="9566be8d-0ddf-4aa6-8d83-ce9fb37fb37c"
VSBP01017927.1	RepeatMasker	DNA/hAT-Blackjack	1	858	4255	-	.	ID="RND-6_FAMILY-3092";Tend="1482";Tstart="626";shortTE="F";uid="78b250d6-7882-4b77-a4fc-00540df7f142"
VSBP01017929.1	RepeatMasker	DNA/hAT-hAT19	530	893	485	-	.	ID="DNA8-71_AP";Tend="498";Tstart="165";shortTE="F";uid="a9cf23e2-4d00-43f6-bd69-ed16091fda94"
VSBP01001793.1	RepeatMasker	DNA/hAT-Tip100	4439	4609	701	+	.	ID="DNA8-16_AP";Tend="177";Tstart="1";shortTE="F";uid="8698c7ec-64bd-4eb7-a3ac-9d4dc82b9448"
VSBP01001793.1	RepeatMasker	LINE/R1	1	333	2723	+	.	ID="RND-5_FAMILY-1908";Tend="1479";Tstart="1146";shortTE="F";uid="7ec03b63-9d68-4084-97f9-591615249425"
VSBP01001793.1	RepeatMasker	DNA/hAT	4130	4287	455	+	.	ID="DNA8-101_AP";Tend="567";Tstart="410";shortTE="F";uid="df20ec88-3b35-4ab6-bcc5-364a71c1296c"
VSBP01001793.1	RepeatMasker	DNA/hAT	3165	3327	613	+	.	ID="DNA8-17_AP";Tend="160";Tstart="1";shortTE="F";uid="995861e0-d636-42a5-8a76-62ca66a05353"
VSBP01001793.1	RepeatMasker	DNA	2673	3163	1789	-	.	ID="RND-5_FAMILY-164";Tend="1887";Tstart="1529";shortTE="F";uid="d42d3ebf-1a05-466f-970c-1a51700a84ba"
VSBP01001793.1	RepeatMasker	Retroposon?	1502	2761	7695	-	.	ID="RND-6_FAMILY-10736";Tend="1296";Tstart="122";shortTE="F";uid="f78a3b71-652d-4ac8-bec6-103dcb1fc4e6"
VSBP01001793.1	RepeatMasker	DNA	4610	5939	9627	-	.	ID="RND-5_FAMILY-164";Tend="1384";Tstart="63";shortTE="F";uid="aa00bd23-a74c-4b42-b6af-020d5d6117f1"
VSBP01001793.1	RepeatMasker	DNA	4288	4438	1007	-	.	ID="RND-5_FAMILY-164";Tend="1533";Tstart="1377";shortTE="F";uid="e419194a-58e5-49d9-aea8-d74b126bb026"
VSBP01017931.1	RepeatMasker	DNA/Ginger	1	893	6811	+	.	ID="RND-6_FAMILY-9547";Tend="2054";Tstart="1152";shortTE="F";uid="c7d7d6e3-3b87-4947-a109-3ba89da695d0"
VSBP01017933.1	RepeatMasker	DNA/Ginger	604	763	557	-	.	ID="rnd-5_family-5363";Tend="1377";Tstart="1183";shortTE="F";uid="91e8a6a7-88ba-4d67-aecc-a992048476ab"
VSBP01017933.1	RepeatMasker	DNA/Ginger	1	470	2722	-	.	ID="rnd-1_family-3";Tend="1344";Tstart="784";shortTE="F";uid="6891464c-1e77-4845-8dc7-1206a9b6df3c"
VSBP01017934.1	RepeatMasker	LTR/Gypsy	198	779	543	-	.	ID="GYPSY9-NVI_I";Tend="2771";Tstart="2186";shortTE="F";uid="70d4e142-7098-40ee-aee8-b29b481e85b7"
VSBP01017935.1	RepeatMasker	DNA/Ginger	76	869	3653	+	.	ID="RND-6_FAMILY-5762";Tend="1739";Tstart="895";shortTE="F";uid="cf801975-ade5-4a73-b48f-a4745973ee3a"
VSBP01017937.1	RepeatMasker	Unknown	1	690	3931	+	.	ID="RND-6_FAMILY-7470";TEgroup="ctg_17937%7CRND-6_FAMILY-7470%7C1";Tend="641";Tstart="45";shortTE="F";uid="d66ea89a-855b-4728-9fd5-4a6fa8626256"
VSBP01017937.1	RepeatMasker	Unknown	690	893	1541	+	.	ID="RND-6_FAMILY-7470";Tend="204";Tstart="1";shortTE="F";uid="bc6f5e1e-8616-4b9f-a25b-7b28381e4ac6"
VSBP01017938.1	RepeatMasker	Retroposon?	733	893	1082	+	.	ID="RND-4_FAMILY-2903";Tend="1091";Tstart="927";shortTE="F";uid="1fce955e-0b24-433d-8380-3da4c15b55fc"
VSBP01017938.1	RepeatMasker	Unknown	1	741	5616	+	.	ID="RND-1_FAMILY-192";Tend="1048";Tstart="322";shortTE="F";uid="a13833b3-c3b2-423e-8608-6930fcbff1c5"
VSBP01001794.1	RepeatMasker	DNA/Maverick	572	927	1364	+	.	ID="rnd-5_family-1319";Tend="817";Tstart="580";shortTE="F";uid="9a644b5e-597a-47da-8cc9-ebaf67f32baa"
VSBP01001794.1	RepeatMasker	DNA/Maverick	278	423	606	+	.	ID="RND-5_FAMILY-1318";Tend="168";Tstart="21";shortTE="F";uid="d0fdde2e-cbcb-459e-87c0-dad78a2e0d40"
VSBP01001794.1	RepeatMasker	Unknown	3358	5109	9053	+	.	ID="RND-6_FAMILY-3931";Tend="1117";Tstart="15";shortTE="F";uid="cd83898c-b0aa-4a21-8a2b-ca611f75275b"
VSBP01001794.1	RepeatMasker	DNA/Maverick	14	192	400	-	.	ID="POLINTON-2_DBI";Tend="5024";Tstart="4847";shortTE="F";uid="01c321b1-d992-4f81-8c4d-09f176dfb021"
VSBP01017940.1	RepeatMasker	Unknown	1	397	1051	+	.	ID="RND-6_FAMILY-4568";Tend="604";Tstart="276";shortTE="F";uid="71f0728c-e5c5-474f-81b8-b318ed419951"
VSBP01017943.1	RepeatMasker	Unknown	1	893	6617	-	.	ID="RND-3_FAMILY-366";Tend="1378";Tstart="490";shortTE="F";uid="d1f5b7dc-2ff6-4430-9b8d-9633fdd2eda0"
VSBP01017944.1	RepeatMasker	DNA/hAT-Blackjack	1	442	2898	+	.	ID="RND-5_FAMILY-1868";Tend="976";Tstart="565";shortTE="F";uid="bee73422-8d1b-40a5-b121-ca7874a6e36f"
VSBP01017944.1	RepeatMasker	LTR/Gypsy	655	893	1878	+	.	ID="RND-6_FAMILY-7627";Tend="248";Tstart="1";shortTE="F";uid="1ab95332-b6c3-467e-8e77-d00d387afbf9"
VSBP01017946.1	RepeatMasker	DNA/hAT-hAT19	1	893	6340	+	.	ID="RND-4_FAMILY-1572";Tend="1670";Tstart="793";shortTE="F";uid="44e748b8-ebc4-41b2-917c-8fe19fb4f235"
VSBP01017949.1	RepeatMasker	DNA/Ginger-1	1	695	5626	-	.	ID="RND-1_FAMILY-99";Tend="874";Tstart="167";shortTE="F";uid="a8aca8ef-e84d-4f20-b316-ed580303266a"
VSBP01001795.1	RepeatMasker	DNA/hAT-Tip100	2157	2661	4290	-	.	ID="RND-5_FAMILY-8630";Tend="1512";Tstart="1007";shortTE="F";uid="ad6501bf-0eff-4c59-ab11-59cd307a2e4f"
VSBP01001795.1	RepeatMasker	DNA/Ginger	222	1808	11948	-	.	ID="RND-6_FAMILY-5762";Tend="2561";Tstart="949";shortTE="F";uid="561e7fd2-9ecb-4b96-b125-622aaae7b246"
VSBP01001795.1	RepeatMasker	Unknown	4830	5679	4912	-	.	ID="RND-5_FAMILY-1489";Tend="1036";Tstart="222";shortTE="F";uid="f89e764f-e2fb-46a1-951d-b0ee7293c245"
VSBP01001795.1	RepeatMasker	DNA/Ginger-1	1993	2165	1220	-	.	ID="RND-5_FAMILY-11470";Tend="1322";Tstart="1159";shortTE="F";uid="6189910d-b081-4157-8041-0ad30d43020d"
VSBP01001795.1	RepeatMasker	DNA/hAT	5820	5921	848	-	.	ID="RND-5_FAMILY-3989";Tend="1494";Tstart="1396";shortTE="F";uid="c4c33c94-b623-4376-bb0f-eb9b5fdf9949"
VSBP01017950.1	RepeatMasker	LTR/Gypsy	1	893	7555	+	.	ID="RND-1_FAMILY-363";Tend="1123";Tstart="231";shortTE="F";uid="4792c5ef-9e65-40b4-bf25-6736ae3aa9b3"
VSBP01017952.1	RepeatMasker	DNA/Ginger-1	26	227	1412	-	.	ID="rnd-1_family-79";Tend="1156";Tstart="986";shortTE="F";uid="ebccb299-29f9-4f15-84f1-b17798026fc4"
VSBP01017953.1	RepeatMasker	DNA/Ginger-1	2	844	3311	-	.	ID="RND-5_FAMILY-5842";Tend="841";Tstart="93";shortTE="F";uid="4bd0df63-df6d-457e-a58e-fadfba434dc4"
VSBP01017954.1	RepeatMasker	DNA/Kolobok-E	1	256	667	+	.	ID="rnd-6_family-6737";Tend="1377";Tstart="1165";shortTE="F";uid="d002d7cb-d851-4b01-ad4d-2e1e6600f13b"
VSBP01017954.1	RepeatMasker	DNA/Kolobok-E	294	889	3441	+	.	ID="RND-6_FAMILY-16198";Tend="1356";Tstart="756";shortTE="F";uid="63b18ed4-3f18-4f64-900e-6430a5c69074"
VSBP01017956.1	RepeatMasker	Unknown	20	889	4132	+	.	ID="RND-1_FAMILY-26";Tend="1294";Tstart="317";shortTE="F";uid="7b01d3f0-b54e-4031-99ba-21bb2963ce69"
VSBP01017957.1	RepeatMasker	LTR/Gypsy	1	893	1084	+	.	ID="GYPSY-17_RP-I";Tend="4318";Tstart="3440";shortTE="F";uid="3e9cadae-2dee-45c8-9730-4962d38e2a4d"
VSBP01017958.1	RepeatMasker	Unknown	320	892	1530	-	.	ID="RND-6_FAMILY-7582";Tend="681";Tstart="126";shortTE="F";uid="8cbe2bbd-8d59-428e-8dbb-bea4e8ff6d3f"
VSBP01001796.1	RepeatMasker	DNA	2381	2809	2410	+	.	ID="ttaa4c_ap";Tend="420";Tstart="1";shortTE="F";uid="fd132772-8d32-4452-8725-bc53d05ff22e"
VSBP01001796.1	RepeatMasker	LINE/L2	19	1420	10997	+	.	ID="RND-5_FAMILY-291";Tend="1382";Tstart="1";shortTE="F";uid="df202bcd-8785-43c9-97e4-c46cd73b227f"
VSBP01001796.1	RepeatMasker	Retroposon?	5181	5921	3267	+	.	ID="RND-6_FAMILY-5864";Tend="643";Tstart="8";shortTE="F";uid="b54bce1e-44ae-415c-8022-5504aa25872b"
VSBP01001796.1	RepeatMasker	Unknown	2885	5018	15110	+	.	ID="RND-5_FAMILY-409";Tend="1992";Tstart="1";shortTE="F";uid="72a4b7db-10c0-4fc5-8601-4e6175912399"
VSBP01001796.1	RepeatMasker	Unknown	2811	3380	4553	-	.	ID="RND-6_FAMILY-7338";Tend="563";Tstart="1";shortTE="F";uid="e08bf91a-e3d9-4e20-9084-73f1eab2d623"
VSBP01001796.1	RepeatMasker	Unknown	1253	2380	7740	-	.	ID="RND-6_FAMILY-7338";Tend="1638";Tstart="561";shortTE="F";uid="bb097eb9-df0b-4cf8-9c50-e0413abf0dd2"
VSBP01017960.1	RepeatMasker	RC/Helitron	95	893	5773	-	.	ID="RND-1_FAMILY-113";Tend="924";Tstart="246";shortTE="F";uid="f08d01df-6871-45d0-90dd-df93a519a55d"
VSBP01017961.1	RepeatMasker	Unknown	696	893	1751	-	.	ID="RND-6_FAMILY-2263";Tend="578";Tstart="383";shortTE="F";uid="60bb81ff-6e36-4873-8427-ee604d970194"
VSBP01017961.1	RepeatMasker	DNA	548	695	1263	-	.	ID="RND-6_FAMILY-4722";Tend="791";Tstart="644";shortTE="F";uid="faaf6a42-d071-41c9-9513-9b2f14890451"
VSBP01017961.1	RepeatMasker	DNA/hAT-Tip100	131	317	649	-	.	ID="RND-6_FAMILY-4757";Tend="891";Tstart="696";shortTE="F";uid="9b52871a-1f3e-471e-9ab3-434a8b081e92"
VSBP01017963.1	RepeatMasker	Unknown	652	893	1969	-	.	ID="RND-6_FAMILY-3230";Tend="1560";Tstart="1326";shortTE="F";uid="efebf782-2469-4fa1-917e-dea8682f84c7"
VSBP01017963.1	RepeatMasker	RC/Helitron	2	655	5133	-	.	ID="RND-1_FAMILY-336";Tend="908";Tstart="260";shortTE="F";uid="34f07bfa-acfe-4c0c-b17a-9412cb8ba07c"
VSBP01017964.1	RepeatMasker	DNA/hAT-Charlie	535	789	788	-	.	ID="RND-1_FAMILY-371";Tend="1387";Tstart="1137";shortTE="F";uid="4bf4ac10-e02b-4109-b5ce-f3cceb897ee1"
VSBP01017965.1	RepeatMasker	Unknown	1	877	6149	+	.	ID="RND-1_FAMILY-92";Tend="1199";Tstart="380";shortTE="F";uid="1352ce9f-6263-4064-8776-eb9d09c07bb1"
VSBP01017966.1	RepeatMasker	DNA/Ginger	1	694	5467	+	.	ID="RND-6_FAMILY-5762";Tend="2073";Tstart="1379";shortTE="F";uid="e3cc1ec5-bc61-49a7-a6e2-dce14a95598a"
VSBP01017966.1	RepeatMasker	DNA/hAT-Ac	695	892	1505	-	.	ID="DNA8-11_AP";Tend="667";Tstart="471";shortTE="F";uid="e75ec948-6ff4-41d9-addb-b6c33a291364"
VSBP01017968.1	RepeatMasker	DNA/Ginger	1	892	7178	+	.	ID="RND-6_FAMILY-9547";Tend="2084";Tstart="1192";shortTE="F";uid="6b52b42b-b7ee-4ee4-995b-4a584745aedc"
VSBP01017969.1	RepeatMasker	Unknown	180	548	1868	+	.	ID="RND-1_FAMILY-0";Tend="1655";Tstart="1087";shortTE="F";uid="d69677d8-7b72-4faa-9a89-528e2d40d979"
VSBP01017969.1	RepeatMasker	Unknown	7	179	2037	-	.	ID="RND-1_FAMILY-61";Tend="864";Tstart="589";shortTE="F";uid="da2b39e4-dd2b-4bb9-986e-912ff3be3b7f"
VSBP01017969.1	RepeatMasker	Unknown	549	892	2037	-	.	ID="RND-1_FAMILY-61";Tend="588";Tstart="34";shortTE="F";uid="1e5c2bfc-241c-46c1-80f4-07475e6386cc"
VSBP01001797.1	RepeatMasker	RC/Helitron	5591	5915	1410	+	.	ID="RND-6_FAMILY-3165";Tend="985";Tstart="659";shortTE="F";uid="13910ddf-3196-489f-bea3-8f042f2d0c52"
VSBP01001797.1	RepeatMasker	LTR/Gypsy	1634	2415	468	+	.	ID="RND-6_FAMILY-1574";Tend="911";Tstart="145";shortTE="F";uid="b465cfb7-6da6-4015-a544-165fb596df9e"
VSBP01001797.1	RepeatMasker	LTR/Gypsy	973	1278	449	+	.	ID="RND-6_FAMILY-4187";Tend="493";Tstart="188";shortTE="F";uid="6ae50be6-7b13-412a-86af-bae5ea3e0df3"
VSBP01001797.1	RepeatMasker	Unknown	5486	5593	992	+	.	ID="RND-5_FAMILY-1489";Tend="1032";Tstart="925";shortTE="F";uid="4ded9026-2434-4c98-8a19-20147a3025ef"
VSBP01017970.1	RepeatMasker	DNA/Ginger	1	254	2063	+	.	ID="RND-6_FAMILY-9547";Tend="2516";Tstart="2262";shortTE="F";uid="f2d338f2-b312-441a-b17b-8e765c50b0e6"
VSBP01017970.1	RepeatMasker	DNA/Ginger-1	79	275	692	-	.	ID="RND-6_FAMILY-375";Tend="1915";Tstart="1717";shortTE="F";uid="a526465e-4b4f-416b-8c7e-babc3d55092b"
VSBP01017970.1	RepeatMasker	DNA/MULE-MuDR	247	394	1147	-	.	ID="RND-6_FAMILY-2199";Tend="1295";Tstart="1150";shortTE="F";uid="88e60722-1235-4e93-9682-22070d466fd3"
VSBP01017971.1	RepeatMasker	DNA/Ginger-1	480	892	2997	+	.	ID="RND-6_FAMILY-9723";Tend="538";Tstart="134";shortTE="F";uid="8a2a6a36-0c66-46d3-8439-d29bcf510fbd"
VSBP01017971.1	RepeatMasker	DNA/Ginger	1	485	3721	-	.	ID="RND-6_FAMILY-5762";Tend="1431";Tstart="953";shortTE="F";uid="7d93158c-1fe5-47cd-b9e0-f7d7576d2868"
VSBP01017972.1	RepeatMasker	DNA/Ginger	1	208	1617	+	.	ID="RND-6_FAMILY-5762";Tend="2549";Tstart="2342";shortTE="F";uid="a359c330-3bcb-4bd3-883d-2318a4cd5216"
VSBP01017972.1	RepeatMasker	DNA/Ginger-1	3	291	1527	-	.	ID="RND-5_FAMILY-4171";Tend="317";Tstart="22";shortTE="F";uid="0731b0ac-59ed-42b1-a799-0ff89207d4bf"
VSBP01017972.1	RepeatMasker	Retroposon?	202	870	748	-	.	ID="SINE2-1_AP";TEgroup="ctg_17972%7CSINE2-1_AP%7C1";Tend="1002";Tstart="185";shortTE="F";uid="96f4a004-a8d5-464a-ab55-af2c1d12ff6d"
VSBP01017974.1	RepeatMasker	LINE/I-Jockey	1	891	6618	-	.	ID="RND-6_FAMILY-1833";Tend="937";Tstart="173";shortTE="F";uid="d11e8a63-e586-4037-ad25-e01ba22f201d"
VSBP01017976.1	RepeatMasker	DNA/hAT	202	355	1182	+	.	ID="RND-6_FAMILY-997";Tend="1276";Tstart="1123";shortTE="F";uid="743bdb1a-e2c3-4d36-a172-63ea07873ea6"
VSBP01017976.1	RepeatMasker	DNA/hAT-Tip100	1	199	1771	+	.	ID="RND-6_FAMILY-4425";Tend="1322";Tstart="1122";shortTE="F";uid="e4aa3171-c02f-4efd-a637-7b91a41ee13f"
VSBP01017977.1	RepeatMasker	Unknown	1	566	1368	-	.	ID="RND-4_FAMILY-1549";Tend="1023";Tstart="465";shortTE="F";uid="2377581e-42fc-49ec-904d-b30f2820ac4d"
VSBP01017978.1	RepeatMasker	Unknown	1	136	1125	+	.	ID="RND-5_FAMILY-284";Tend="907";Tstart="772";shortTE="F";uid="2a9712ea-e15b-4fd2-ae0e-800a226c334c"
VSBP01017978.1	RepeatMasker	Unknown	376	892	3650	-	.	ID="RND-6_FAMILY-1086";Tend="988";Tstart="189";shortTE="F";uid="7fd14e64-0d56-4269-88a2-2023f3d8189e"
VSBP01001798.1	RepeatMasker	DNA/Ginger-1	5512	5864	1949	+	.	ID="rnd-6_family-4051";Tend="791";Tstart="559";shortTE="F";uid="9e39bcc5-3fcf-44aa-bd6b-9bd82a0cb443"
VSBP01001798.1	RepeatMasker	DNA/Kolobok-E	2961	3134	716	+	.	ID="KOLOBOKE-2_AP";Tend="1292";Tstart="1119";shortTE="F";uid="72aaac52-38ba-42b5-a526-6a49155ad56c"
VSBP01001798.1	RepeatMasker	Retroposon?	2909	3073	695	-	.	ID="SINE2-1_AP";Tend="1763";Tstart="1613";shortTE="F";uid="1f372cdd-333a-4d32-a3b3-544fdba0067b"
VSBP01001798.1	RepeatMasker	Unknown	3138	3672	1798	-	.	ID="RND-6_FAMILY-10126";Tend="1140";Tstart="619";shortTE="F";uid="b650f24c-3439-4ead-bbd2-3b028cf6e8df"
VSBP01001798.1	RepeatMasker	DNA/Ginger	5495	5714	1437	-	.	ID="RND-6_FAMILY-9547";Tend="2573";Tstart="2360";shortTE="F";uid="4e160bd8-b0a3-45d0-9bf0-9f013db7b9eb"
VSBP01001798.1	RepeatMasker	DNA/Kolobok-E	3681	4000	462	-	.	ID="KOLOBOKE-3_AP";Tend="1963";Tstart="1634";shortTE="F";uid="eef434d3-13f1-4462-838c-f3e6246da7ae"
VSBP01001798.1	RepeatMasker	DNA/Ginger	3917	4264	1161	-	.	ID="RND-1_FAMILY-3";Tend="1551";Tstart="1212";shortTE="F";uid="3267cd77-e97a-4dc3-9cbb-822eee60eb3a"
VSBP01001798.1	RepeatMasker	DNA/Ginger	5712	5906	1527	-	.	ID="RND-6_FAMILY-5762";Tend="2291";Tstart="2096";shortTE="F";uid="8a038890-9339-4f73-a517-c593b363f656"
VSBP01017981.1	RepeatMasker	DNA/Ginger	23	892	6563	-	.	ID="RND-1_FAMILY-3";Tend="1869";Tstart="996";shortTE="F";uid="ca87d376-51ee-4e98-897e-caa053325f80"
VSBP01017982.1	RepeatMasker	DNA/Ginger-1	11	329	1418	+	.	ID="RND-6_FAMILY-2793";Tend="1733";Tstart="1362";shortTE="F";uid="b05f9bb3-119c-4610-aed5-3be25890b60f"
VSBP01017982.1	RepeatMasker	DNA/Kolobok-E	323	737	768	-	.	ID="koloboke-4_ap";Tend="8347";Tstart="8056";shortTE="F";uid="d1a1bac7-755b-42de-818f-13419ef1cf6c"
VSBP01017983.1	RepeatMasker	Unknown	287	892	3756	+	.	ID="RND-1_FAMILY-101";Tend="594";Tstart="1";shortTE="F";uid="79664e37-9639-462d-96e5-4f1fc9d54ad3"
VSBP01017983.1	RepeatMasker	Unknown	1	473	2887	-	.	ID="RND-1_FAMILY-144";Tend="471";Tstart="1";shortTE="F";uid="4445be70-f652-4d7b-be53-a0061ba2f8af"
VSBP01017984.1	RepeatMasker	DNA/Ginger-1	1	327	2499	-	.	ID="RND-1_FAMILY-79";Tend="1287";Tstart="964";shortTE="F";uid="d961381e-69b0-44d0-95f3-4e09214b675a"
VSBP01017985.1	RepeatMasker	Unknown	84	283	773	+	.	ID="RND-5_FAMILY-2740";Tend="205";Tstart="5";shortTE="F";uid="4f1d5833-8ca0-49e9-9aa3-c01048e68dc8"
VSBP01017987.1	RepeatMasker	LTR/Gypsy	3	891	597	+	.	ID="GYPSY13-NVI_I";Tend="2615";Tstart="1251";shortTE="F";uid="67eb3164-07b7-4c93-b76d-ffe26e8a1ce5"
VSBP01017988.1	RepeatMasker	DNA/Kolobok-E	45	265	487	+	.	ID="KOLOBOK1-1_TCA";Tend="1268";Tstart="1042";shortTE="F";uid="c71dff5b-4f80-477e-96b3-6b9be5456af5"
VSBP01017989.1	RepeatMasker	LTR/Copia	316	431	406	+	.	ID="RND-5_FAMILY-1263";Tend="364";Tstart="244";shortTE="F";uid="27e8c924-d8e4-4d3d-90f9-edacaadd2e6f"
VSBP01017989.1	RepeatMasker	Retroposon?	597	764	480	+	.	ID="RND-6_FAMILY-14985";Tend="1004";Tstart="834";shortTE="F";uid="d76bbb3b-b0e4-4c19-92aa-b89d54b938fb"
VSBP01001799.1	RepeatMasker	LTR/Gypsy	2667	3719	632	+	.	ID="GYPSY-23_PBA-I";Tend="5260";Tstart="4092";shortTE="F";uid="61a9b237-cb2a-439c-b46a-6636d836c9b3"
VSBP01001799.1	RepeatMasker	LTR/Gypsy	659	2057	2119	+	.	ID="GYPSY-23_PBA-I";Tend="4162";Tstart="2764";shortTE="F";uid="6d4f9916-97b6-4b81-ad8a-d8ed9410eeea"
VSBP01001799.1	RepeatMasker	LTR/Gypsy	5676	5902	1999	+	.	ID="RND-6_FAMILY-30";Tend="241";Tstart="19";shortTE="F";uid="f8f9a091-a906-4604-9b5f-6062b8ef479f"
VSBP01001799.1	RepeatMasker	DNA/hAT-hobo	2246	2651	791	+	.	ID="RND-6_FAMILY-3003";Tend="691";Tstart="276";shortTE="F";uid="9de26359-59d7-4322-9b65-37bdfede0a15"
VSBP01001799.1	RepeatMasker	LTR/Gypsy	3831	4480	637	-	.	ID="RND-6_FAMILY-1386";Tend="646";Tstart="5";shortTE="F";uid="ea7e6e1f-8c18-41ed-8088-0ca3949dc58f"
VSBP01017990.1	RepeatMasker	LTR/Gypsy	1	891	7863	-	.	ID="RND-5_FAMILY-2415";Tend="891";Tstart="1";shortTE="F";uid="fd16637c-7ece-427f-a6b2-0ef7b59c5ff2"
VSBP01017991.1	RepeatMasker	DNA/hAT-Tip100	3	431	3283	+	.	ID="RND-6_FAMILY-2381";Tend="424";Tstart="3";shortTE="F";uid="3804ad6d-33bc-4143-a30c-41b1fa6abd97"
VSBP01017992.1	RepeatMasker	Unknown	1	891	6787	+	.	ID="RND-5_FAMILY-284";Tend="904";Tstart="42";shortTE="F";uid="1a97c415-5d72-4977-bae3-1265e3f315b3"
VSBP01017993.1	RepeatMasker	Unknown	1	236	1856	+	.	ID="RND-6_FAMILY-4886";Tend="1010";Tstart="777";shortTE="F";uid="f82ef8b2-0dfd-49b4-bc80-39beafc1c41e"
VSBP01017995.1	RepeatMasker	DNA/hAT-Tip100	682	891	1794	+	.	ID="RND-6_FAMILY-998";Tend="210";Tstart="1";shortTE="F";uid="9e909857-7305-4575-8182-d2b3b13cf4a7"
VSBP01017995.1	RepeatMasker	Unknown	1	135	988	+	.	ID="RND-5_FAMILY-675";Tend="1174";Tstart="1043";shortTE="F";uid="172395ea-e008-4671-9a0a-5377dc36b536"
VSBP01017995.1	RepeatMasker	Unknown	24	539	3660	-	.	ID="RND-1_FAMILY-300";Tend="2185";Tstart="1669";shortTE="F";uid="c9ed2ed3-ebf7-4c5a-b245-1c68e3d831bc"
VSBP01017996.1	RepeatMasker	LINE/R1	777	891	849	-	.	ID="RND-6_FAMILY-8182";Tend="860";Tstart="753";shortTE="F";uid="0decfa6e-4308-40cb-8eb7-ef58ca83bffb"
VSBP01017998.1	RepeatMasker	RC/Helitron	197	891	4712	+	.	ID="RND-6_FAMILY-12859";Tend="1083";Tstart="310";shortTE="F";uid="1c5064ba-2f55-4e33-8e43-25ab23ae7b92"
VSBP01017999.1	RepeatMasker	DNA/Kolobok-E	423	880	1492	-	.	ID="koloboke-3_ap";Tend="8981";Tstart="8518";shortTE="F";uid="dcb0e2a2-ce7d-45de-973e-5fa3d3feeeb9"
VSBP01017999.1	RepeatMasker	DNA	17	152	644	-	.	ID="TTAA4B_AP";Tend="139";Tstart="3";shortTE="F";uid="5225fbb9-6a66-451e-ba83-aa8941e3da39"
VSBP01000018.1	RepeatMasker	DNA	1855824	1856409	1445	+	.	ID="RND-1_FAMILY-110";Tend="1112";Tstart="508";shortTE="F";uid="9b4b57e1-d03c-4726-be3c-1b4b42804a11"
VSBP01000018.1	RepeatMasker	DNA	233304	233451	455	+	.	ID="dna4-3_ap";Tend="338";Tstart="188";shortTE="F";uid="2dfa90c4-1701-48e7-bf12-fc56ecf44ab3"
VSBP01000018.1	RepeatMasker	DNA/MULE-MuDR	2143994	2144191	936	+	.	ID="RND-6_FAMILY-2208";Tend="220";Tstart="26";shortTE="F";uid="5f373c7d-e7ef-469c-935b-39a5f875aa97"
VSBP01000018.1	RepeatMasker	Unknown	1749799	1750329	3956	+	.	ID="RND-6_FAMILY-2133";Tend="1788";Tstart="1250";shortTE="F";uid="8834c8a0-cac7-425a-b3de-fbcf1b27f33d"
VSBP01000018.1	RepeatMasker	DNA	1978715	1978894	437	+	.	ID="RND-6_FAMILY-2044";Tend="840";Tstart="654";shortTE="F";uid="0fa4d0fc-798b-4750-aa74-a991688c0a1b"
VSBP01000018.1	RepeatMasker	DNA/hAT-Blackjack	2140991	2141466	921	+	.	ID="RND-6_FAMILY-184";Tend="1159";Tstart="696";shortTE="F";uid="a497fb9b-48d5-4eea-91d1-efe64932e209"
VSBP01000018.1	RepeatMasker	Unknown	2029863	2030431	1754	+	.	ID="RND-6_FAMILY-7194";Tend="1004";Tstart="468";shortTE="F";uid="2acfd322-1633-4227-86d2-3968c990a5d0"
VSBP01000018.1	RepeatMasker	DNA	1143885	1143998	503	+	.	ID="dna4-2_ap";Tend="767";Tstart="658";shortTE="F";uid="d0cd2027-a383-4c95-8acf-76b310021129"
VSBP01000018.1	RepeatMasker	DNA	1141296	1141734	2028	+	.	ID="TTAA5_AP";Tend="442";Tstart="1";shortTE="F";uid="0de151d6-99be-485d-b18b-7f82b1407a4b"
VSBP01000018.1	RepeatMasker	DNA	535976	536392	2013	+	.	ID="TTAA22_AP";Tend="435";Tstart="1";shortTE="F";uid="6423ac1c-d346-473a-8148-6755411ae8d1"
VSBP01000018.1	RepeatMasker	DNA/MULE-MuDR	1853044	1853340	1099	+	.	ID="RND-6_FAMILY-4440";Tend="710";Tstart="415";shortTE="F";uid="91da204d-1e43-4af2-bbc9-801e6bcf8578"
VSBP01000018.1	RepeatMasker	DNA/hAT-hAT19	2042898	2043438	2964	+	.	ID="RND-4_FAMILY-943";Tend="1536";Tstart="933";shortTE="F";uid="b76e32ad-f2a6-4532-9fae-698c689c16b6"
VSBP01000018.1	RepeatMasker	DNA/Kolobok-E	1965768	1966039	1764	+	.	ID="RND-6_FAMILY-6737";Tend="1332";Tstart="1070";shortTE="F";uid="7decc483-87a4-4db8-a03a-230b4a4def67"
VSBP01000018.1	RepeatMasker	Unknown	2037929	2038325	2989	+	.	ID="RND-6_FAMILY-5041";Tend="450";Tstart="64";shortTE="F";uid="60a7bf90-6f50-4dba-b7dd-f5554f03fc27"
VSBP01000018.1	RepeatMasker	Unknown	1645749	1646003	951	+	.	ID="RND-6_FAMILY-399";Tend="304";Tstart="72";shortTE="F";uid="007b336f-952b-4890-86e5-85d177fe7a57"
VSBP01000018.1	RepeatMasker	DNA/Ginger-1	520160	521122	6407	+	.	ID="RND-1_FAMILY-79";Tend="1903";Tstart="896";shortTE="F";uid="eabf816d-6e1c-4f54-8ecc-28b678d4cf66"
VSBP01000018.1	RepeatMasker	DNA/Ginger	1997127	1998687	10489	+	.	ID="RND-6_FAMILY-5762";Tend="2544";Tstart="895";shortTE="F";uid="15e26174-130e-47d4-ad02-5e39d9b043ae"
VSBP01000018.1	RepeatMasker	Retroposon?	1442668	1443202	1566	+	.	ID="RND-6_FAMILY-14985";Tend="524";Tstart="26";shortTE="F";uid="66ff653f-630f-4bbc-918f-3afa64d00935"
VSBP01000018.1	RepeatMasker	DNA/Ginger	293298	294897	11008	+	.	ID="RND-6_FAMILY-5762";Tend="2579";Tstart="894";shortTE="F";uid="7b2c5748-6da2-4a1c-9cb8-0f6b2f22dd55"
VSBP01000018.1	RepeatMasker	DNA	341802	342474	4025	+	.	ID="RND-5_FAMILY-9000";Tend="1927";Tstart="1260";shortTE="F";uid="47916c77-a8ff-44e0-8f1a-d57f059bef8d"
VSBP01000018.1	RepeatMasker	DNA	1033488	1034104	895	+	.	ID="DNA8-29_AP";TEgroup="ctg_18%7CDNA8-29_AP%7C1";Tend="771";Tstart="1";shortTE="F";uid="aeb04804-a587-47d6-af7b-0434b3a02c71"
VSBP01000018.1	RepeatMasker	DNA/Kolobok-E	1781832	1781984	442	+	.	ID="RND-6_FAMILY-7219";Tend="701";Tstart="537";shortTE="F";uid="8502d099-f402-4931-8a55-9a0186c45b8d"
VSBP01000018.1	RepeatMasker	DNA/Ginger	1561982	1562722	4898	+	.	ID="RND-6_FAMILY-9547";Tend="1582";Tstart="844";shortTE="F";uid="a48d0856-c832-40e1-b323-b957dbce76fc"
VSBP01000018.1	RepeatMasker	DNA/Ginger-1	134374	134626	2011	+	.	ID="RND-1_FAMILY-79";Tend="1244";Tstart="994";shortTE="F";uid="a449c09f-193b-4eae-bcf6-8cad43deffb1"
VSBP01000018.1	RepeatMasker	DNA/Ginger	1930401	1930954	2434	+	.	ID="rnd-6_family-5762";Tend="2523";Tstart="1424";shortTE="F";uid="23a53f58-9ba5-4e2f-9edf-34aec7d29048"
VSBP01000018.1	RepeatMasker	DNA/MULE-MuDR	282804	283377	3147	+	.	ID="RND-5_FAMILY-4731";Tend="1497";Tstart="901";shortTE="F";uid="bb853c80-7782-44df-a159-6c193a5a38ab"
VSBP01000018.1	RepeatMasker	Unknown	1325701	1326156	867	+	.	ID="RND-5_FAMILY-1489";Tend="936";Tstart="475";shortTE="F";uid="dbcf78cc-8d47-4a5f-8c52-2e8b395b5355"
VSBP01000018.1	RepeatMasker	Retroposon?	285590	285722	571	+	.	ID="RND-3_FAMILY-37";Tend="1299";Tstart="1155";shortTE="F";uid="ff0bc82c-aab0-4534-a2da-9c3c2975a852"
VSBP01000018.1	RepeatMasker	Retroposon?	404076	404293	528	+	.	ID="RND-3_FAMILY-37";Tend="1152";Tstart="909";shortTE="F";uid="80519a59-68c8-4cf7-b2c7-89b4e3257d67"
VSBP01000018.1	RepeatMasker	LINE/R1	2192199	2193435	1717	+	.	ID="SART-4_API";Tend="4711";Tstart="3472";shortTE="F";uid="9a0a1a13-c1a1-4942-a763-7fde91e44fe5"
VSBP01000018.1	RepeatMasker	DNA/hAT-Tip100	2054839	2055421	3764	+	.	ID="RND-6_FAMILY-16024";Tend="1211";Tstart="610";shortTE="F";uid="87d5098e-a5fe-4d39-88d2-5e882c78db69"
VSBP01000018.1	RepeatMasker	DNA	2167424	2167834	1592	+	.	ID="RND-1_FAMILY-110";Tend="1112";Tstart="692";shortTE="F";uid="ef057134-329f-472c-9f07-d04979c79cf5"
VSBP01000018.1	RepeatMasker	Unknown	1895792	1895896	404	+	.	ID="RND-5_FAMILY-3524";Tend="959";Tstart="851";shortTE="F";uid="64634eca-9307-4941-b004-421318e70730"
VSBP01000018.1	RepeatMasker	Unknown	1535086	1535416	2439	+	.	ID="RND-1_FAMILY-392";Tend="1254";Tstart="923";shortTE="F";uid="1cc79b72-53c3-4f9d-895f-10e3e89ffaf0"
VSBP01000018.1	RepeatMasker	Unknown	394864	395230	3188	+	.	ID="RND-6_FAMILY-2650";Tend="1191";Tstart="825";shortTE="F";uid="d04d5324-b04a-499e-9005-103fd75ce277"
VSBP01000018.1	RepeatMasker	Unknown	1362019	1362496	3164	+	.	ID="RND-5_FAMILY-9672";Tend="1407";Tstart="964";shortTE="F";uid="2e7f6ab0-f24f-4f9d-9bb6-c40b5afd6543"
VSBP01000018.1	RepeatMasker	LTR/Gypsy	2149476	2151245	423	+	.	ID="GYPSY8-I_AP";TEgroup="ctg_18%7CGYPSY8-I_AP%7C1";Tend="3599";Tstart="996";shortTE="F";uid="f213333e-e909-489a-be78-ded9a4d5da82"
VSBP01000018.1	RepeatMasker	Retroposon?	2050850	2051184	704	+	.	ID="RND-3_FAMILY-37";Tend="1287";Tstart="961";shortTE="F";uid="e84b168d-c062-43eb-a523-75d7c720f6f0"
VSBP01000018.1	RepeatMasker	DNA	2076573	2077277	2845	+	.	ID="RND-6_FAMILY-2044";Tend="1509";Tstart="848";shortTE="F";uid="1c34bf40-be91-4848-b939-5e31da06aede"
VSBP01000018.1	RepeatMasker	DNA	91725	92282	1395	+	.	ID="DNA4-2_AP";Tend="695";Tstart="101";shortTE="F";uid="7c00c57b-80ae-4eae-864b-7b509314aa11"
VSBP01000018.1	RepeatMasker	Retroposon?	1820358	1820467	475	+	.	ID="RND-3_FAMILY-37";Tend="1020";Tstart="914";shortTE="F";uid="1865f916-1766-4ee7-b07e-8873bf19eb62"
VSBP01000018.1	RepeatMasker	DNA/Kolobok-E	73158	73314	487	+	.	ID="RND-6_FAMILY-360";Tend="1658";Tstart="1462";shortTE="F";uid="b7a0444c-b73f-4b07-bdf3-9e6e3b772200"
VSBP01000018.1	RepeatMasker	DNA	1045089	1045856	1062	+	.	ID="DNA4-2_AP";Tend="763";Tstart="8";shortTE="F";uid="2a7b28a0-a11a-4547-8a4f-e24c6ec77847"
VSBP01000018.1	RepeatMasker	Retroposon?	1418739	1419002	456	+	.	ID="RND-3_FAMILY-37";Tend="1387";Tstart="962";shortTE="F";uid="77855137-175d-46c9-8fdc-2e7279e06d3f"
VSBP01000018.1	RepeatMasker	DNA/hAT-hAT19	1960878	1961087	766	+	.	ID="RND-6_FAMILY-20378";Tend="1084";Tstart="882";shortTE="F";uid="b064438f-4079-4376-bdd3-5fbb5edfd04a"
VSBP01000018.1	RepeatMasker	DNA/hAT-hAT19	1870284	1870828	887	+	.	ID="rnd-6_family-1676";Tend="1677";Tstart="1463";shortTE="F";uid="9d832748-1f74-4977-a0d2-8df8343db140"
VSBP01000018.1	RepeatMasker	Unknown	930055	930199	451	+	.	ID="RND-5_FAMILY-3711";Tend="1224";Tstart="1088";shortTE="F";uid="baa436e8-6ff3-4c8d-af18-5e67d5642856"
VSBP01000018.1	RepeatMasker	DNA	287177	287558	644	+	.	ID="DNA4-1_AP";Tend="791";Tstart="391";shortTE="F";uid="093e5d3a-acf7-4435-b50e-74a4fc46c548"
VSBP01000018.1	RepeatMasker	Unknown	1326153	1326287	658	+	.	ID="RND-5_FAMILY-695";Tend="1327";Tstart="1214";shortTE="F";uid="1f905b6f-ff8f-4e3a-8cea-e7af3c02afb2"
VSBP01000018.1	RepeatMasker	DNA	335066	335473	1582	+	.	ID="DNA-TTAA-1_AP";Tend="423";Tstart="16";shortTE="F";uid="66f0beeb-42b8-4e7e-bff9-7deb8c7395ce"
VSBP01000018.1	RepeatMasker	DNA/Ginger	1993683	1994598	6767	+	.	ID="RND-6_FAMILY-9547";Tend="1796";Tstart="873";shortTE="F";uid="32deb5b2-c2e1-4d9c-9edb-4de3fef1f15b"
VSBP01000018.1	RepeatMasker	RC/Helitron	817714	817866	909	+	.	ID="RND-1_FAMILY-297";Tend="1180";Tstart="1034";shortTE="F";uid="9ee404e7-6715-4164-b825-035b984093f7"
VSBP01000018.1	RepeatMasker	DNA/Ginger	492263	492450	1155	+	.	ID="RND-6_FAMILY-9547";Tend="1108";Tstart="891";shortTE="F";uid="08c5850c-125b-4a5e-8d5c-b54e21354b5e"
VSBP01000018.1	RepeatMasker	DNA	164206	164437	608	+	.	ID="dna4-2_ap";Tend="231";Tstart="2";shortTE="F";uid="5e78cbde-7d88-499d-a5df-85be130df65d"
VSBP01000018.1	RepeatMasker	DNA/Ginger	2060455	2061466	3452	+	.	ID="RND-1_FAMILY-3";TEgroup="ctg_18%7CRND-1_FAMILY-3%7C3";Tend="1820";Tstart="946";shortTE="F";uid="51d2d5d3-702e-48e9-aedd-a2b3bf7f45ae"
VSBP01000018.1	RepeatMasker	DNA/Kolobok-E	68941	69110	402	+	.	ID="RND-6_FAMILY-2012";Tend="1321";Tstart="1148";shortTE="F";uid="07e21990-be61-4933-90c5-596cca30ab3e"
VSBP01000018.1	RepeatMasker	DNA/Ginger	1440956	1442026	6682	+	.	ID="RND-5_FAMILY-5363";Tend="1912";Tstart="888";shortTE="F";uid="c0a6ce5b-aa3d-4ab8-9c92-7cb288e4acae"
VSBP01000018.1	RepeatMasker	DNA/P	2180996	2181447	837	+	.	ID="RND-6_FAMILY-2213";Tend="463";Tstart="36";shortTE="F";uid="e9105f61-ceff-4ca6-a3c6-75f730c5ff16"
VSBP01000018.1	RepeatMasker	DNA/Ginger	254709	256409	11354	+	.	ID="RND-6_FAMILY-5762";Tend="2595";Tstart="878";shortTE="F";uid="7e5d902d-755f-4e3c-90f1-96fc8290f742"
VSBP01000018.1	RepeatMasker	DNA/hAT-hAT19	1961657	1961837	883	+	.	ID="RND-6_FAMILY-20378";Tend="1603";Tstart="1401";shortTE="F";uid="12283fcf-277c-4036-b008-0656018197bd"
VSBP01000018.1	RepeatMasker	DNA	1274354	1274645	438	+	.	ID="TTAA2D_AP";Tend="411";Tstart="109";shortTE="F";uid="e11758b6-3a2d-4351-b367-fc1002a81485"
VSBP01000018.1	RepeatMasker	Unknown	2011367	2011930	1604	+	.	ID="RND-6_FAMILY-27408";Tend="893";Tstart="317";shortTE="F";uid="b5ef95a7-fc07-4593-b5f4-d07a440fbceb"
VSBP01000018.1	RepeatMasker	DNA/Ginger	2092085	2092622	2556	+	.	ID="RND-5_FAMILY-5363";Tend="1434";Tstart="856";shortTE="F";uid="0a6a44ad-aae1-4fdd-8623-c0ed144cf44d"
VSBP01000018.1	RepeatMasker	DNA	465404	466179	1423	+	.	ID="DNA4-2_AP";Tend="768";Tstart="12";shortTE="F";uid="1be3532c-12ad-4a23-bc34-e9e96d7b5ac7"
VSBP01000018.1	RepeatMasker	DNA/hAT-hAT19	957529	958049	1959	+	.	ID="HAT-N9_AP";Tend="589";Tstart="1";shortTE="F";uid="1b60ec04-8402-4828-92a2-e66799bff09c"
VSBP01000018.1	RepeatMasker	Retroposon?	1305266	1305732	2455	+	.	ID="RND-1_FAMILY-21";Tend="727";Tstart="195";shortTE="F";uid="3dec22fd-e388-4a37-a26a-3d03ece59116"
VSBP01000018.1	RepeatMasker	Retroposon?	176705	177008	586	+	.	ID="RND-3_FAMILY-37";Tend="1348";Tstart="1039";shortTE="F";uid="55f3abce-6ec9-409b-a1af-ab2d4661b895"
VSBP01000018.1	RepeatMasker	Retroposon?	6960	7337	568	+	.	ID="SINE2-1_AP";Tend="499";Tstart="84";shortTE="F";uid="6896d8d6-9291-4101-b554-1e34fe2178ac"
VSBP01000018.1	RepeatMasker	DNA	145149	145319	532	+	.	ID="RND-6_FAMILY-7733";Tend="1523";Tstart="1348";shortTE="F";uid="65e88bc6-6a86-4909-8da7-ec56cb0eb2ed"
VSBP01000018.1	RepeatMasker	DNA	1647244	1647554	1468	+	.	ID="RND-1_FAMILY-45";Tend="1446";Tstart="1145";shortTE="F";uid="7998a2d5-503c-421c-930f-5791e677e7e4"
VSBP01000018.1	RepeatMasker	DNA	395253	395495	702	+	.	ID="RND-5_FAMILY-9000";Tend="1900";Tstart="1652";shortTE="F";uid="b0d209c8-c841-474f-b64c-40bc14a68420"
VSBP01000018.1	RepeatMasker	DNA/Ginger-1	2120553	2121272	2153	+	.	ID="RND-6_FAMILY-9723";Tend="855";Tstart="134";shortTE="F";uid="bbf84170-94ad-4df5-ac0f-a670e9188cbd"
VSBP01000018.1	RepeatMasker	DNA/MULE-MuDR	1981414	1981881	1679	+	.	ID="RND-6_FAMILY-6133";Tend="1342";Tstart="850";shortTE="F";uid="56914f87-da69-440d-9bc9-321d0c4573ab"
VSBP01000018.1	RepeatMasker	DNA	1334307	1334557	830	+	.	ID="DNA4-2_AP";Tend="730";Tstart="483";shortTE="F";uid="fb32cd7d-dc43-43e9-a904-ca61e2384679"
VSBP01000018.1	RepeatMasker	DNA/hAT	296117	296345	1545	+	.	ID="RND-1_FAMILY-198";Tend="1112";Tstart="884";shortTE="F";uid="bf4e45c8-d1e5-41bc-9a40-ca4284f68b7d"
VSBP01000018.1	RepeatMasker	DNA	759026	759462	1450	+	.	ID="DNA4-3_AP";Tend="637";Tstart="204";shortTE="F";uid="ca02f3c8-3ad1-4bda-b49c-1195c9a0ef60"
VSBP01000018.1	RepeatMasker	DNA	330449	330794	500	+	.	ID="dna4-2_ap";TEgroup="ctg_18%7Cdna4-2_ap%7C1";Tend="171";Tstart="1";shortTE="F";uid="78ef4b20-7d24-46d2-a3b6-d13cf75469a4"
VSBP01000018.1	RepeatMasker	DNA/Ginger	950049	951632	9867	+	.	ID="RND-6_FAMILY-5762";Tend="2535";Tstart="867";shortTE="F";uid="df69f054-6b18-4446-9084-295de5fc267d"
VSBP01000018.1	RepeatMasker	DNA/Ginger-1	524974	525207	1595	+	.	ID="rnd-1_family-79";Tend="1174";Tstart="979";shortTE="F";uid="bb25a6b5-5c17-4e4e-8c7a-ec941fd372cd"
VSBP01000018.1	RepeatMasker	Unknown	1509131	1509286	541	+	.	ID="RND-1_FAMILY-125";Tend="1204";Tstart="1045";shortTE="F";uid="fe0a8d44-1fc1-4852-af9c-1d36d87b53d6"
VSBP01000018.1	RepeatMasker	DNA/PIF-Harbinger	2136569	2137249	855	+	.	ID="ISL2EU-7_CFL";Tend="2088";Tstart="1406";shortTE="F";uid="15f6007c-e8f6-4430-a8d4-1add8d00217e"
VSBP01000018.1	RepeatMasker	Unknown	416766	416977	938	+	.	ID="RND-5_FAMILY-3134";Tend="1154";Tstart="947";shortTE="F";uid="bbef62d7-d1cc-4d36-9ee1-06c5342317ce"
VSBP01000018.1	RepeatMasker	DNA	886828	887115	1672	+	.	ID="TTAA2C_AP";Tend="279";Tstart="1";shortTE="F";uid="d4bbc8a4-2a5f-4832-b91e-a5f12f91b680"
VSBP01000018.1	RepeatMasker	DNA/Ginger-1	1791697	1791951	1502	+	.	ID="RND-5_FAMILY-4684";Tend="573";Tstart="314";shortTE="F";uid="811d85c4-1aae-4f37-bb4a-95c268b887fd"
VSBP01000018.1	RepeatMasker	DNA/MULE-MuDR	987457	987579	495	+	.	ID="RND-5_FAMILY-4731";Tend="1028";Tstart="915";shortTE="F";uid="a5e0d506-9816-40a1-98df-a0d78acd95ae"
VSBP01000018.1	RepeatMasker	DNA	2027842	2028002	798	+	.	ID="DNA8-88_AP";Tend="620";Tstart="456";shortTE="F";uid="b29c4c18-3194-4f82-b166-3dfa40e9587a"
VSBP01000018.1	RepeatMasker	DNA/Ginger	2157284	2157793	2678	+	.	ID="RND-6_FAMILY-5762";Tend="2534";Tstart="2022";shortTE="F";uid="5d5b4950-a5f6-4db3-b500-6d7effda16e8"
VSBP01000018.1	RepeatMasker	DNA/hAT-Tip100	1732886	1733045	1090	+	.	ID="RND-1_FAMILY-364";Tend="1132";Tstart="973";shortTE="F";uid="b5ec43b4-4ff6-4a1a-bea3-3d30e3544516"
VSBP01000018.1	RepeatMasker	DNA/Ginger-2	442228	442847	4638	+	.	ID="RND-5_FAMILY-765";Tend="1366";Tstart="753";shortTE="F";uid="952d7d62-7793-4ec2-aed8-d964de2784ed"
VSBP01000018.1	RepeatMasker	DNA	1332163	1332294	545	+	.	ID="dna4-2_ap";Tend="129";Tstart="1";shortTE="F";uid="f30f33b1-6bfd-4298-835d-fa3d8740b9ca"
VSBP01000018.1	RepeatMasker	Unknown	2113983	2114095	510	+	.	ID="RND-5_FAMILY-4990";Tend="1001";Tstart="892";shortTE="F";uid="0b66ca00-cf78-4e4f-91c4-4d4b73a654d3"
VSBP01000018.1	RepeatMasker	DNA	1004254	1004659	1723	+	.	ID="TTAA5_AP";Tend="422";Tstart="1";shortTE="F";uid="924e8e24-8685-4962-ad67-c633c1cfa225"
VSBP01000018.1	RepeatMasker	DNA/hAT-hAT19	1980640	1980801	988	+	.	ID="DNA8-84_AP";Tend="174";Tstart="2";shortTE="F";uid="b9dceaee-7791-4b27-9705-be14d7af10a2"
VSBP01000018.1	RepeatMasker	DNA/Kolobok-E	2199153	2199299	483	+	.	ID="KOLOBOKE-2_AP";Tend="1300";Tstart="1143";shortTE="F";uid="425c11c0-8ffb-440e-bcb2-8ab7083597a2"
VSBP01000018.1	RepeatMasker	Unknown	2052791	2052907	426	+	.	ID="RND-5_FAMILY-3207";Tend="1296";Tstart="1173";shortTE="F";uid="78db692c-c061-4197-8ec9-9adef6df4673"
VSBP01000018.1	RepeatMasker	Unknown	884617	885245	3096	+	.	ID="RND-1_FAMILY-8";Tend="734";Tstart="27";shortTE="F";uid="f39c6d70-62c1-4329-86d0-8d3ab7067e3c"
VSBP01000018.1	RepeatMasker	DNA/hAT	2068378	2069019	5245	+	.	ID="RND-5_FAMILY-2550";Tend="1559";Tstart="917";shortTE="F";uid="60a8d37b-694c-487b-a20e-b8600f107815"
VSBP01000018.1	RepeatMasker	DNA/Kolobok-E	1418586	1418738	493	+	.	ID="KOLOBOKE-2_AP";Tend="1278";Tstart="1119";shortTE="F";uid="b8a2ea34-7fb1-466a-9544-afd2d049eec7"
VSBP01000018.1	RepeatMasker	Unknown	821742	822071	2270	+	.	ID="RND-1_FAMILY-155";Tend="1248";Tstart="932";shortTE="F";uid="76dbd0e1-f55f-4362-94b7-f93102634500"
VSBP01000018.1	RepeatMasker	DNA/hAT-hAT19	1970689	1971433	4936	+	.	ID="RND-5_FAMILY-1429";Tend="1695";Tstart="954";shortTE="F";uid="1aa9cd99-5272-4903-b456-21846d7a2e80"
VSBP01000018.1	RepeatMasker	DNA/hAT	395821	396076	512	+	.	ID="DNA8-1_AP";Tend="577";Tstart="310";shortTE="F";uid="a4112f4d-33f3-4f0c-b92f-b5df3b2b296b"
VSBP01000018.1	RepeatMasker	Retroposon?	1288748	1289349	825	+	.	ID="RND-3_FAMILY-37";TEgroup="ctg_18%7CRND-3_FAMILY-37%7C1";Tend="1318";Tstart="907";shortTE="F";uid="d414dd4f-ed39-47a9-8313-1bdfd0aba321"
VSBP01000018.1	RepeatMasker	DNA/hAT-hAT19	1581637	1582316	1149	+	.	ID="DNA8-95_AP";TEgroup="ctg_18%7CDNA8-95_AP%7C1";Tend="968";Tstart="4";shortTE="F";uid="bbd37f39-ea65-439d-be1f-52b0990b4ada"
VSBP01000018.1	RepeatMasker	LTR/Copia	2154298	2155676	7620	+	.	ID="RND-6_FAMILY-6786";Tend="4095";Tstart="2426";shortTE="F";uid="1a973249-0d55-4063-a68a-8e3d56e1021b"
VSBP01000018.1	RepeatMasker	DNA/Ginger	359244	359521	2113	+	.	ID="RND-6_FAMILY-9547";Tend="1160";Tstart="873";shortTE="F";uid="a1c3f4bf-170f-4d25-a7c0-6ffdf7bae0aa"
VSBP01000018.1	RepeatMasker	DNA	394095	394337	676	+	.	ID="RND-5_FAMILY-9000";Tend="1900";Tstart="1652";shortTE="F";uid="5dbaa91f-0264-4a57-80fb-df4416999942"
VSBP01000018.1	RepeatMasker	DNA/PIF-Harbinger	2079048	2079326	1203	+	.	ID="RND-4_FAMILY-108";Tend="1318";Tstart="1044";shortTE="F";uid="369c350c-2301-4d36-b419-8fe8b4e5a819"
VSBP01000018.1	RepeatMasker	DNA/Ginger	1404778	1406432	11792	+	.	ID="RND-6_FAMILY-5762";Tend="2555";Tstart="884";shortTE="F";uid="ec468620-a22b-415f-8b65-b822448961d5"
VSBP01000018.1	RepeatMasker	Unknown	2044148	2044348	1422	+	.	ID="RND-6_FAMILY-5041";Tend="255";Tstart="64";shortTE="F";uid="875c0d7f-4887-4166-bca1-64260dffeb9f"
VSBP01000018.1	RepeatMasker	DNA/Ginger	90773	91675	7028	+	.	ID="RND-1_FAMILY-3";Tend="1843";Tstart="945";shortTE="F";uid="5d7bafff-3847-4ffd-9814-73ee69c2b8a8"
VSBP01000018.1	RepeatMasker	Unknown	2130085	2130436	627	+	.	ID="RND-6_FAMILY-7338";Tend="363";Tstart="12";shortTE="F";uid="c9f56ea0-477e-422d-a793-2add976e39c8"
VSBP01000018.1	RepeatMasker	Retroposon?	2035694	2036056	459	+	.	ID="RND-1_FAMILY-21";Tend="727";Tstart="317";shortTE="F";uid="66251770-9bc5-4136-800a-269f18094222"
VSBP01000018.1	RepeatMasker	DNA	1001882	1002306	1925	+	.	ID="DNA-TTAA-1_AP";Tend="423";Tstart="1";shortTE="F";uid="dd5f0826-da75-4e2f-91c8-a90ce1fd5d12"
VSBP01000018.1	RepeatMasker	Retroposon?	1513638	1514379	429	+	.	ID="SINE2-1_AP";TEgroup="ctg_18%7CSINE2-1_AP%7C1";Tend="1463";Tstart="362";shortTE="F";uid="34e1b49d-eeea-40d6-90a2-d0682d92952f"
VSBP01000018.1	RepeatMasker	DNA/hAT-hAT19	1330261	1330662	1135	+	.	ID="DNA8-64_AP";Tend="622";Tstart="149";shortTE="F";uid="52b58510-c9e0-4155-bc28-fceb76c72436"
VSBP01000018.1	RepeatMasker	DNA/hAT-hAT19	505257	505425	800	+	.	ID="RND-6_FAMILY-5527";Tend="1560";Tstart="1405";shortTE="F";uid="0c83d19c-dcf2-4cf5-9e1d-db67a74dd0a4"
VSBP01000018.1	RepeatMasker	Retroposon?	970349	970680	700	+	.	ID="RND-3_FAMILY-37";Tend="1284";Tstart="967";shortTE="F";uid="24c9d94e-ec55-446a-bc22-f14ad17aa4a6"
VSBP01000018.1	RepeatMasker	DNA/TcMar-m44	2116650	2116796	593	+	.	ID="dnax-3b_ap";Tend="138";Tstart="1";shortTE="F";uid="d97a23f7-731b-44b0-9adb-9503e8f56f83"
VSBP01000018.1	RepeatMasker	DNA	649441	649745	551	+	.	ID="DNA4-2_AP";Tend="756";Tstart="450";shortTE="F";uid="cce5cb86-aa93-4eb2-b830-f967c5cd327b"
VSBP01000018.1	RepeatMasker	DNA/hAT-Tip100	1980217	1980378	616	+	.	ID="DNA8-13_AP";Tend="465";Tstart="298";shortTE="F";uid="1b6809ed-f18d-4a1d-a4e6-62991a28397e"
VSBP01000018.1	RepeatMasker	Unknown	1642032	1642626	2011	+	.	ID="RND-6_FAMILY-10180";Tend="1143";Tstart="632";shortTE="F";uid="c23c54cd-65a7-4a65-843c-8120d7e2a47b"
VSBP01000018.1	RepeatMasker	Retroposon?	2034522	2035164	1127	+	.	ID="RND-3_FAMILY-37";Tend="1555";Tstart="939";shortTE="F";uid="763e4e56-499d-443c-bd5e-f59c8c3a58eb"
VSBP01000018.1	RepeatMasker	Retroposon?	771014	771145	528	+	.	ID="RND-6_FAMILY-5864";Tend="227";Tstart="107";shortTE="F";uid="500a6b60-026a-41be-9a77-ba4e77f05bac"
VSBP01000018.1	RepeatMasker	DNA/Ginger	20373	22040	12479	+	.	ID="RND-6_FAMILY-9547";Tend="2515";Tstart="867";shortTE="F";uid="c5bef2a0-8fa4-4e56-a7a9-dc97a111d526"
VSBP01000018.1	RepeatMasker	DNA/Ginger-2	1946511	1946854	443	+	.	ID="RND-6_FAMILY-2454";TEgroup="ctg_18%7CRND-6_FAMILY-2454%7C1";Tend="1334";Tstart="1201";shortTE="F";uid="604040cf-72f9-4842-a491-036d374266b1"
VSBP01000018.1	RepeatMasker	Retroposon?	2007030	2007253	447	+	.	ID="RND-3_FAMILY-37";Tend="1186";Tstart="975";shortTE="F";uid="bc6a6639-1f54-43aa-84d0-a6ad0d718897"
VSBP01000018.1	RepeatMasker	DNA	215254	215463	609	+	.	ID="TTAA27_AP";Tend="204";Tstart="1";shortTE="F";uid="57d9fb88-5bd4-4d65-b1e0-7c61821842b0"
VSBP01000018.1	RepeatMasker	DNA/Ginger-1	531132	532093	5865	+	.	ID="RND-1_FAMILY-79";Tend="1887";Tstart="946";shortTE="F";uid="dc98eacf-5f0d-44c9-9361-e2a85260356d"
VSBP01000018.1	RepeatMasker	DNA/Ginger	718759	719671	6264	+	.	ID="RND-1_FAMILY-3";Tend="1919";Tstart="975";shortTE="F";uid="21466c65-e5b6-47c8-8193-e4aedd23a3e3"
VSBP01000018.1	RepeatMasker	DNA/Ginger	154703	155607	6933	+	.	ID="RND-1_FAMILY-3";Tend="1865";Tstart="947";shortTE="F";uid="f00a16d8-f353-4c5a-9570-e694eb591cbd"
VSBP01000018.1	RepeatMasker	DNA/MULE-MuDR	482836	483641	3649	+	.	ID="rnd-6_family-3603";Tend="1568";Tstart="418";shortTE="F";uid="8a820e93-f7b2-427a-bdb3-f614016cde60"
VSBP01000018.1	RepeatMasker	DNA/Ginger-2	768303	768565	1648	+	.	ID="RND-5_FAMILY-3294";Tend="1244";Tstart="975";shortTE="F";uid="b9372d9a-15c5-4e1c-aa2d-c37fea119f20"
VSBP01000018.1	RepeatMasker	Unknown	1932116	1932395	1803	+	.	ID="RND-1_FAMILY-75";Tend="704";Tstart="437";shortTE="F";uid="209f6daf-31b5-4a7f-bf10-27ce1c24c076"
VSBP01000018.1	RepeatMasker	DNA/P	2179393	2179845	844	+	.	ID="RND-6_FAMILY-2213";Tend="504";Tstart="51";shortTE="F";uid="f2dc0381-0c02-4b4a-a87f-002e84c1af32"
VSBP01000018.1	RepeatMasker	DNA/Ginger	1986975	1987278	514	+	.	ID="RND-5_FAMILY-5363";Tend="1360";Tstart="1043";shortTE="F";uid="8c49537e-73a9-49e9-8e49-1b2bab997b3d"
VSBP01000018.1	RepeatMasker	DNA/Ginger	2017642	2019286	12142	+	.	ID="RND-6_FAMILY-9547";Tend="2520";Tstart="872";shortTE="F";uid="f0b2ce06-b5c5-4c97-b1d3-59d3fd434fed"
VSBP01000018.1	RepeatMasker	DNA/Ginger	1572033	1572793	5174	+	.	ID="RND-6_FAMILY-9547";Tend="2117";Tstart="1246";shortTE="F";uid="ef51b3c7-371f-4d49-b1b7-8e2eb33a3979"
VSBP01000018.1	RepeatMasker	DNA/hAT-Tip100	1961483	1961653	919	+	.	ID="RND-6_FAMILY-4635";Tend="1594";Tstart="1427";shortTE="F";uid="5a64723d-b870-4c54-87eb-d6ab8e0de2f1"
VSBP01000018.1	RepeatMasker	DNA/hAT-hAT19	585792	586012	597	+	.	ID="DNA8-71_AP";Tend="226";Tstart="7";shortTE="F";uid="6d5c1c39-51cd-43ce-a5b5-4253dd68a324"
VSBP01000018.1	RepeatMasker	LTR/Gypsy	2148741	2149027	417	+	.	ID="GYPSY8-I_AP";Tend="641";Tstart="353";shortTE="F";uid="976a43ce-891b-4f2d-8186-6c8c50a63628"
VSBP01000018.1	RepeatMasker	DNA/Ginger	806899	807097	1714	+	.	ID="RND-1_FAMILY-3";Tend="1841";Tstart="1643";shortTE="F";uid="992b360e-e856-4471-8963-42d9777d71e6"
VSBP01000018.1	RepeatMasker	Retroposon?	40437	41055	783	+	.	ID="SINE2-1_AP";Tend="729";Tstart="84";shortTE="F";uid="f0c69091-6fe0-41b3-a6ab-fde28e5e95d1"
VSBP01000018.1	RepeatMasker	RC/Helitron	562139	562305	470	+	.	ID="RND-4_FAMILY-281";Tend="1358";Tstart="1201";shortTE="F";uid="d5cba23c-009d-4bb3-b101-219e1e766446"
VSBP01000018.1	RepeatMasker	DNA/Ginger-1	1020192	1020305	486	+	.	ID="RND-6_FAMILY-4775";Tend="667";Tstart="560";shortTE="F";uid="4770ffa1-ff84-42c2-a24f-e214bde8dcea"
VSBP01000018.1	RepeatMasker	DNA/hAT-Tip100	1396681	1397680	6631	+	.	ID="RND-5_FAMILY-978";Tend="2114";Tstart="1139";shortTE="F";uid="880596ec-fdc5-4358-afdc-bf5bd0224c1d"
VSBP01000018.1	RepeatMasker	Unknown	1453392	1453709	487	+	.	ID="RND-1_FAMILY-105";Tend="1092";Tstart="729";shortTE="F";uid="09422c0a-ba42-49fc-86ef-63db0f6c7d64"
VSBP01000018.1	RepeatMasker	DNA/hAT-hAT19	2086658	2086887	915	+	.	ID="DNA8-78_AP";Tend="624";Tstart="416";shortTE="F";uid="9ede9ca7-a551-413c-a585-ad4e752a83cd"
VSBP01000018.1	RepeatMasker	DNA/MULE-MuDR	79597	80226	4747	+	.	ID="RND-1_FAMILY-191";Tend="1605";Tstart="962";shortTE="F";uid="d9df11b1-d22a-4f25-a453-218f9f51aa43"
VSBP01000018.1	RepeatMasker	DNA/Ginger	195874	196432	663	+	.	ID="rnd-5_family-5363";TEgroup="ctg_18%7Crnd-5_family-5363%7C1";Tend="1909";Tstart="815";shortTE="F";uid="e29f26d1-0fc5-4022-8271-e8e0a69c1056"
VSBP01000018.1	RepeatMasker	DNA	334832	335057	1201	+	.	ID="RND-6_FAMILY-3496";Tend="1098";Tstart="871";shortTE="F";uid="9c150fa9-e394-4411-a1ba-ed5efc73dd4a"
VSBP01000018.1	RepeatMasker	DNA/Ginger-1	1147043	1147263	1253	+	.	ID="RND-6_FAMILY-9723";Tend="308";Tstart="103";shortTE="F";uid="ada9d60b-984c-45fb-97f0-e39d5135ba77"
VSBP01000018.1	RepeatMasker	DNA/MULE-MuDR	2144493	2145241	3187	+	.	ID="RND-6_FAMILY-2208";Tend="772";Tstart="26";shortTE="F";uid="ace400b2-9504-4837-8a28-d87af6e34621"
VSBP01000018.1	RepeatMasker	DNA/Ginger	607177	608101	7170	+	.	ID="RND-1_FAMILY-3";Tend="1869";Tstart="946";shortTE="F";uid="1219a05c-cc4b-4311-99f6-96e94b932ebf"
VSBP01000018.1	RepeatMasker	DNA/MULE-MuDR	75332	76006	2517	+	.	ID="RND-6_FAMILY-8836";Tend="1592";Tstart="933";shortTE="F";uid="7d401263-17f9-42dc-bfa6-b44f8499f153"
VSBP01000018.1	RepeatMasker	DNA/Ginger-1	411271	412094	6482	+	.	ID="RND-1_FAMILY-79";Tend="1796";Tstart="974";shortTE="F";uid="bde340cf-6923-4f3a-b5f6-3e6f32398018"
VSBP01000018.1	RepeatMasker	DNA/Ginger	953898	954494	4684	+	.	ID="RND-1_FAMILY-3";Tend="1842";Tstart="1251";shortTE="F";uid="b7fcf3c8-ebfd-4d5d-baef-ff55eb5623c7"
VSBP01000018.1	RepeatMasker	DNA/hAT	1734465	1734726	1929	+	.	ID="RND-5_FAMILY-3989";Tend="1492";Tstart="1208";shortTE="F";uid="d2e586f4-3cf4-43e1-b2a8-3635e024fb65"
VSBP01000018.1	RepeatMasker	Unknown	283386	283539	402	+	.	ID="RND-6_FAMILY-2593";Tend="1001";Tstart="845";shortTE="F";uid="9486ca9f-2cbb-428d-831d-35d7f49aa9ae"
VSBP01000018.1	RepeatMasker	DNA	1983002	1983440	2814	+	.	ID="TTAAC_AP";Tend="438";Tstart="1";shortTE="F";uid="ada4ee21-1fdf-4cb4-a414-bd9a1030bc06"
VSBP01000018.1	RepeatMasker	LINE/R2-NeSL	2172412	2173411	4857	+	.	ID="UTOPIA-2_API";Tend="2446";Tstart="1430";shortTE="F";uid="627e552e-75bd-4360-896f-29016215ec42"
VSBP01000018.1	RepeatMasker	Unknown	1334134	1334295	1356	+	.	ID="RND-5_FAMILY-8997";Tend="1113";Tstart="953";shortTE="F";uid="bd21149d-886c-42fe-8ca0-b6e2f07e3780"
VSBP01000018.1	RepeatMasker	Unknown	926139	926283	495	+	.	ID="RND-6_FAMILY-1093";Tend="645";Tstart="493";shortTE="F";uid="5478d7b0-6dc8-4d81-b920-bf0b57e4b52f"
VSBP01000018.1	RepeatMasker	Unknown	318780	319151	512	+	.	ID="RND-6_FAMILY-7659";Tend="764";Tstart="402";shortTE="F";uid="ae7ef55d-9867-4b23-ba83-7ab4efe53fa8"
VSBP01000018.1	RepeatMasker	DNA/hAT	209508	210298	1037	+	.	ID="RND-6_FAMILY-47";Tend="1519";Tstart="804";shortTE="F";uid="51ab88e2-2333-4f99-9520-2fc7ce601af1"
VSBP01000018.1	RepeatMasker	DNA/Ginger-1	1574600	1575312	4654	+	.	ID="RND-6_FAMILY-4438";Tend="1472";Tstart="767";shortTE="F";uid="dca4030b-05f4-494a-b858-eee0b5491c11"
VSBP01000018.1	RepeatMasker	DNA/Kolobok-E	81316	81844	678	+	.	ID="RND-6_FAMILY-2012";Tend="1457";Tstart="898";shortTE="F";uid="fef559dd-4496-4471-ae57-8a49c4942e3c"
VSBP01000018.1	RepeatMasker	DNA/Ginger	486016	486708	2090	+	.	ID="RND-5_FAMILY-5363";TEgroup="ctg_18%7CRND-5_FAMILY-5363%7C1";Tend="1795";Tstart="894";shortTE="F";uid="2376579f-1924-4625-af7f-01ace48defda"
VSBP01000018.1	RepeatMasker	DNA/Ginger-1	833522	833674	713	+	.	ID="RND-6_FAMILY-2793";Tend="1207";Tstart="1044";shortTE="F";uid="320936b4-2c84-450c-b3b0-e713cdf2738c"
VSBP01000018.1	RepeatMasker	Retroposon?	1442155	1442367	432	+	.	ID="RND-3_FAMILY-37";Tend="1028";Tstart="808";shortTE="F";uid="a34eb243-017a-4a3d-b3a1-c490964b84fa"
VSBP01000018.1	RepeatMasker	DNA/Ginger	552660	552813	510	+	.	ID="rnd-6_family-9547";Tend="961";Tstart="791";shortTE="F";uid="f17c0758-c9fc-42de-9da2-fd5bdc98ecb1"
VSBP01000018.1	RepeatMasker	LINE/I	93245	93547	463	+	.	ID="RND-6_FAMILY-6380";Tend="1215";Tstart="917";shortTE="F";uid="a9eb438e-619f-4a08-9c76-5048705ad2cc"
VSBP01000018.1	RepeatMasker	DNA	896268	896692	1991	+	.	ID="ttaa4c_ap";Tend="418";Tstart="2";shortTE="F";uid="c517c58d-2dad-4d2c-b296-9241d57a8339"
VSBP01000018.1	RepeatMasker	DNA/hAT-Tip100	2458	3084	2087	+	.	ID="RND-5_FAMILY-5510";Tend="1682";Tstart="1110";shortTE="F";uid="5b07eb37-6c11-49e2-8215-786c4a914cba"
VSBP01000018.1	RepeatMasker	Unknown	885246	885416	473	+	.	ID="RND-1_FAMILY-73";Tend="559";Tstart="405";shortTE="F";uid="e783218b-2c49-49ef-bda2-448bf2fd6953"
VSBP01000018.1	RepeatMasker	DNA/Ginger	1419337	1419780	532	+	.	ID="rnd-5_family-5363";Tend="1318";Tstart="860";shortTE="F";uid="bb595380-608c-4f17-98a9-eed66d332bd7"
VSBP01000018.1	RepeatMasker	Retroposon?	1806750	1807139	931	+	.	ID="RND-3_FAMILY-37";Tend="1358";Tstart="908";shortTE="F";uid="16c643f9-0648-4cdb-add6-d924ac040c42"
VSBP01000018.1	RepeatMasker	Unknown	958665	958959	552	+	.	ID="RND-6_FAMILY-15441";Tend="905";Tstart="650";shortTE="F";uid="9f130cf8-59dd-4e55-81f4-9d3c0bbfc526"
VSBP01000018.1	RepeatMasker	DNA/hAT-hAT19	258423	258750	2030	+	.	ID="DNA8-50_AP";Tend="332";Tstart="1";shortTE="F";uid="e4c982fb-6bde-43a4-a335-d823e6b1b55b"
VSBP01000018.1	RepeatMasker	DNA/Ginger	805400	805667	1734	+	.	ID="RND-1_FAMILY-3";Tend="1159";Tstart="891";shortTE="F";uid="d11b65ad-933e-4beb-8dd5-8d92f97cb68b"
VSBP01000018.1	RepeatMasker	DNA/hAT	1240307	1240561	933	+	.	ID="RND-6_FAMILY-8835";Tend="1157";Tstart="896";shortTE="F";uid="9544c369-ba90-439f-bd30-78c9ca0731ca"
VSBP01000018.1	RepeatMasker	Retroposon?	1021154	1021751	3204	+	.	ID="RND-1_FAMILY-157";Tend="1124";Tstart="530";shortTE="F";uid="6f053956-6da1-48e6-be6f-36194b206922"
VSBP01000018.1	RepeatMasker	DNA	2075881	2076214	1886	+	.	ID="RND-6_FAMILY-2044";Tend="572";Tstart="250";shortTE="F";uid="d65078de-8200-4916-bf1b-333ffbd6fb92"
VSBP01000018.1	RepeatMasker	DNA	360825	361545	1308	+	.	ID="DNA4-2_AP";Tend="769";Tstart="1";shortTE="F";uid="be090966-6783-47bd-ae58-12007336867e"
VSBP01000018.1	RepeatMasker	LTR/Gypsy	1937615	1937779	1122	+	.	ID="RND-6_FAMILY-7627";Tend="164";Tstart="1";shortTE="F";uid="8967c8f0-97ca-4a05-9d16-30edd6025451"
VSBP01000018.1	RepeatMasker	Unknown	1753585	1754199	2821	+	.	ID="RND-6_FAMILY-688";Tend="1457";Tstart="868";shortTE="F";uid="bc6969b0-1a27-4b6e-a10b-6da491e344c4"
VSBP01000018.1	RepeatMasker	DNA/Ginger	927636	928044	1468	+	.	ID="RND-5_FAMILY-5363";Tend="1708";Tstart="1307";shortTE="F";uid="e26e7b45-07c3-4d45-a7f0-769c86652c6c"
VSBP01000018.1	RepeatMasker	DNA/Sola-1	264358	264990	3018	+	.	ID="rnd-5_family-5047";Tend="1592";Tstart="868";shortTE="F";uid="e7edd7a5-4d61-4ff1-9454-1bc49b025ee2"
VSBP01000018.1	RepeatMasker	DNA	428937	429077	424	+	.	ID="dna4-2_ap";Tend="155";Tstart="8";shortTE="F";uid="45652ee6-b60b-44c0-ac92-06e9d7d04b1c"
VSBP01000018.1	RepeatMasker	DNA/MULE-MuDR	1734955	1735209	627	+	.	ID="RND-4_FAMILY-107";Tend="1530";Tstart="1209";shortTE="F";uid="ff3a9a8d-ac01-4f22-bd11-21cdcc3c6fb0"
VSBP01000018.1	RepeatMasker	Retroposon?	2099972	2100637	1423	+	.	ID="RND-3_FAMILY-37";Tend="1550";Tstart="921";shortTE="F";uid="5db6ee44-8ec5-4f1b-9d83-3f59caabb10c"
VSBP01000018.1	RepeatMasker	DNA/Ginger-1	409014	409456	3401	+	.	ID="RND-1_FAMILY-79";Tend="1424";Tstart="983";shortTE="F";uid="eb1c76f4-5ec3-423b-99d3-c7a6f1c8d084"
VSBP01000018.1	RepeatMasker	DNA/Ginger-2	768774	768886	772	+	.	ID="RND-5_FAMILY-3294";Tend="1613";Tstart="1498";shortTE="F";uid="a16d3bfa-f508-4afc-8c94-9262e26865ac"
VSBP01000018.1	RepeatMasker	DNA/Ginger-1	854978	855407	2965	+	.	ID="rnd-1_family-79";Tend="1883";Tstart="445";shortTE="F";uid="22217094-9e7d-4c4d-bd29-9ffb35ac1bd3"
VSBP01000018.1	RepeatMasker	DNA	1783676	1783789	409	+	.	ID="RND-5_FAMILY-9000";Tend="1906";Tstart="1792";shortTE="F";uid="8e29f617-a86a-458c-b948-8c874ede7784"
VSBP01000018.1	RepeatMasker	RC/Helitron	2124791	2125279	2032	+	.	ID="RND-6_FAMILY-4232";TEgroup="ctg_18%7CRND-6_FAMILY-4232%7C1";Tend="1191";Tstart="920";shortTE="F";uid="2e928c5f-cbe2-4951-9322-cadbb91830ef"
VSBP01000018.1	RepeatMasker	DNA	206837	207244	946	+	.	ID="DNA4-2_AP";Tend="412";Tstart="18";shortTE="F";uid="3e5c3ced-ca41-451a-ab4a-f173ce76d44c"
VSBP01000018.1	RepeatMasker	LTR/Copia	2151523	2153527	7620	+	.	ID="RND-6_FAMILY-6786";Tend="2425";Tstart="1";shortTE="F";uid="ce7daa0c-465a-4b04-866b-f51a1b384d1d"
VSBP01000018.1	RepeatMasker	DNA/hAT-Ac	745818	746043	572	+	.	ID="HOPPER_BD";Tend="2825";Tstart="2606";shortTE="F";uid="5941a90b-81b9-4355-8455-9700b58e3dac"
VSBP01000018.1	RepeatMasker	DNA/hAT-hAT19	2122740	2123435	617	+	.	ID="HAT-1_RPR";Tend="1194";Tstart="513";shortTE="F";uid="c17ee3cf-6438-4668-8ff3-9cc34cd60a8d"
VSBP01000018.1	RepeatMasker	DNA/Kolobok-E	560338	560673	959	+	.	ID="KOLOBOKE-4_AP";Tend="2786";Tstart="2464";shortTE="F";uid="a5878f35-c5ab-4f0f-b4f4-e6a8adabf962"
VSBP01000018.1	RepeatMasker	Unknown	66659	66807	586	+	.	ID="RND-6_FAMILY-5755";Tend="185";Tstart="55";shortTE="F";uid="5e28e7a4-92d9-4542-915d-74441ddcf663"
VSBP01000018.1	RepeatMasker	DNA/Kolobok-E	1701721	1701980	498	+	.	ID="RND-6_FAMILY-9095";Tend="962";Tstart="661";shortTE="F";uid="155bd700-c807-4b6d-aa7b-a7a352dbde35"
VSBP01000018.1	RepeatMasker	Unknown	1801469	1801839	2851	+	.	ID="RND-5_FAMILY-3285";Tend="1335";Tstart="954";shortTE="F";uid="778c5376-454d-454e-a327-72ec710db52c"
VSBP01000018.1	RepeatMasker	DNA/Merlin	2206728	2207343	902	+	.	ID="HALYOMORPHA_HALYS-5_FAMILY-9382";Tend="925";Tstart="348";shortTE="F";uid="76ef4c66-88bf-417f-88d4-67f4fe3f171d"
VSBP01000018.1	RepeatMasker	DNA/Ginger	1423299	1423920	549	+	.	ID="RND-6_FAMILY-9547";Tend="1547";Tstart="861";shortTE="F";uid="e64e40d7-a896-4703-9e6a-856100c25ae9"
VSBP01000018.1	RepeatMasker	DNA/hAT-Tip100	960207	960380	740	+	.	ID="RND-6_FAMILY-4635";Tend="1594";Tstart="1431";shortTE="F";uid="71e6951a-690b-4781-a3d8-1b6e319e19d9"
VSBP01000018.1	RepeatMasker	Unknown	1950057	1950349	1005	+	.	ID="RND-5_FAMILY-707";Tend="1296";Tstart="981";shortTE="F";uid="2673fd38-376e-4dbc-aee1-0fbb350dbfe5"
VSBP01000018.1	RepeatMasker	Unknown	2130637	2130943	2470	+	.	ID="RND-5_FAMILY-1313";Tend="1320";Tstart="983";shortTE="F";uid="fe45e732-495d-4d42-ba09-ad7d5bd430ee"
VSBP01000018.1	RepeatMasker	DNA/MULE-MuDR	1646263	1646386	413	+	.	ID="RND-6_FAMILY-430";Tend="1393";Tstart="1245";shortTE="F";uid="82afe5a8-9056-4755-8786-321680cb7595"
VSBP01000018.1	RepeatMasker	DNA/Ginger-1	474633	474868	1287	+	.	ID="RND-5_FAMILY-11470";Tend="618";Tstart="393";shortTE="F";uid="fc465b80-a925-42c4-b414-78cd3bc81cb1"
VSBP01000018.1	RepeatMasker	DNA/Ginger	2079395	2080300	10133	+	.	ID="rnd-6_family-5762";Tend="2525";Tstart="1209";shortTE="F";uid="10c32b17-7315-47bc-a751-ffe5f1c3c964"
VSBP01000018.1	RepeatMasker	DNA/Maverick	2128892	2129085	824	+	.	ID="RND-5_FAMILY-2009";TEgroup="ctg_18%7CRND-5_FAMILY-2009%7C1";Tend="999";Tstart="473";shortTE="F";uid="97cd6a3b-3e28-4fc5-87fd-b59cff72a8d1"
VSBP01000018.1	RepeatMasker	DNA/Ginger	695454	696500	7591	+	.	ID="rnd-5_family-5363";Tend="2564";Tstart="892";shortTE="F";uid="517238f6-a895-4bc3-bca2-c69a78f4f918"
VSBP01000018.1	RepeatMasker	DNA/Ginger	242335	243270	6810	+	.	ID="RND-5_FAMILY-5363";Tend="1907";Tstart="943";shortTE="F";uid="a44af5a0-a6fa-4df8-8c2c-e6f7b21c3984"
VSBP01000018.1	RepeatMasker	DNA	2048510	2048936	2577	+	.	ID="TTAA3_AP";Tend="429";Tstart="6";shortTE="F";uid="9a767b64-737c-4ff9-b7bf-298f927010a6"
VSBP01000018.1	RepeatMasker	DNA	1702713	1703099	962	+	.	ID="DNA4-2_AP";Tend="363";Tstart="1";shortTE="F";uid="8c9706d2-10df-4c20-96dd-9d6e0de43c88"
VSBP01000018.1	RepeatMasker	Unknown	672880	673069	1358	+	.	ID="RND-1_FAMILY-65";Tend="1133";Tstart="945";shortTE="F";uid="c9621f4b-3655-4dbe-824a-0d95f29ea5a2"
VSBP01000018.1	RepeatMasker	DNA/Ginger	1930942	1931099	641	+	.	ID="RND-5_FAMILY-5363";Tend="1492";Tstart="1331";shortTE="F";uid="85271151-9465-43a5-9689-5956f6336940"
VSBP01000018.1	RepeatMasker	Unknown	1654472	1655293	1731	+	.	ID="RND-6_FAMILY-4629";TEgroup="ctg_18%7CRND-6_FAMILY-4629%7C1";Tend="1093";Tstart="678";shortTE="F";uid="61be1d4e-e62d-430d-8940-32810ef6fb87"
VSBP01000018.1	RepeatMasker	DNA	1258839	1259090	427	+	.	ID="TTAA2D_AP";Tend="382";Tstart="109";shortTE="F";uid="600c8a70-acd3-49e8-950b-20f40c3a62d2"
VSBP01000018.1	RepeatMasker	Unknown	2151310	2151522	6148	+	.	ID="RND-1_FAMILY-367";Tend="434";Tstart="224";shortTE="F";uid="71165d74-9323-4518-8f3c-a1459a88f922"
VSBP01000018.1	RepeatMasker	DNA/Ginger	494968	495655	5142	+	.	ID="RND-6_FAMILY-9547";Tend="1576";Tstart="873";shortTE="F";uid="8ed16c42-0637-4f04-8e57-8b633974b2f8"
VSBP01000018.1	RepeatMasker	Unknown	2019313	2020263	6298	+	.	ID="RND-5_FAMILY-378";Tend="1680";Tstart="757";shortTE="F";uid="b789c5e8-990a-4e28-a434-868471cdf430"
VSBP01000018.1	RepeatMasker	DNA/Ginger-1	467352	468403	5387	+	.	ID="RND-6_FAMILY-4438";Tend="1819";Tstart="768";shortTE="F";uid="ce44c4f5-cfe3-484e-9e8a-dfc6cb0e799f"
VSBP01000018.1	RepeatMasker	DNA/MULE-MuDR	2200225	2200473	1572	+	.	ID="RND-6_FAMILY-72";TEgroup="ctg_18%7CRND-6_FAMILY-72%7C1";Tend="1221";Tstart="525";shortTE="F";uid="e8a6e4a6-d197-414e-9a11-c818f9aaa3df"
VSBP01000018.1	RepeatMasker	DNA/Ginger-1	1817670	1817893	1550	+	.	ID="RND-5_FAMILY-11470";Tend="618";Tstart="398";shortTE="F";uid="cd5f8081-2cbe-45d7-99c1-63a84406bbee"
VSBP01000018.1	RepeatMasker	DNA	905502	906004	674	+	.	ID="DNA8-88_AP";TEgroup="ctg_18%7CDNA8-88_AP%7C1";Tend="619";Tstart="1";shortTE="F";uid="51779550-afc1-4785-ae5d-06d6604aa1ee"
VSBP01000018.1	RepeatMasker	Unknown	833360	833520	772	+	.	ID="RND-6_FAMILY-1939";Tend="1426";Tstart="1271";shortTE="F";uid="fc7fad4c-99ae-49e5-9682-8c531cb5ff5a"
VSBP01000018.1	RepeatMasker	DNA/hAT-Tip100	2121249	2121479	1640	+	.	ID="RND-5_FAMILY-5349";Tend="1861";Tstart="1616";shortTE="F";uid="619501ba-c67a-4caa-a3c4-be3da58a6264"
VSBP01000018.1	RepeatMasker	DNA/Kolobok-E	1929049	1929202	1282	+	.	ID="RND-6_FAMILY-16198";Tend="974";Tstart="821";shortTE="F";uid="d3051b5a-bbee-407e-be1c-a21556cafd3b"
VSBP01000018.1	RepeatMasker	LINE/R1	2193442	2193672	754	+	.	ID="SART-3_API";Tend="1840";Tstart="1608";shortTE="F";uid="111349be-ccf2-453d-9d47-ff0c7e2b13b5"
VSBP01000018.1	RepeatMasker	Unknown	2131016	2131367	649	+	.	ID="RND-6_FAMILY-7338";Tend="363";Tstart="12";shortTE="F";uid="782a8d78-aa6e-4bc9-88cd-3f868a9db142"
VSBP01000018.1	RepeatMasker	DNA	187404	188109	1515	+	.	ID="DNA4-2_AP";Tend="726";Tstart="2";shortTE="F";uid="f2cec24b-9444-4118-a513-242e5f009390"
VSBP01000018.1	RepeatMasker	DNA/Kolobok-E	947203	947466	462	+	.	ID="RND-6_FAMILY-16198";Tend="1147";Tstart="857";shortTE="F";uid="e057221e-c6f6-446b-b50c-a33bf4ae22c4"
VSBP01000018.1	RepeatMasker	Retroposon?	1022152	1022843	1659	+	.	ID="RND-3_FAMILY-37";Tend="1626";Tstart="920";shortTE="F";uid="1e17f596-26a3-4006-b69b-c357b1085de7"
VSBP01000018.1	RepeatMasker	DNA/Ginger	216876	218900	10989	+	.	ID="RND-6_FAMILY-5762";TEgroup="ctg_18%7CRND-6_FAMILY-5762%7C1";Tend="2545";Tstart="890";shortTE="F";uid="0d89fbb1-add2-4f33-90f1-ccba43ead255"
VSBP01000018.1	RepeatMasker	Unknown	2155720	2156030	2327	+	.	ID="RND-1_FAMILY-367";Tend="495";Tstart="186";shortTE="F";uid="8d2766b8-83b9-48b5-ae15-3be42a7be809"
VSBP01000018.1	RepeatMasker	Unknown	480662	480857	493	+	.	ID="RND-6_FAMILY-1506";Tend="1022";Tstart="819";shortTE="F";uid="0e74913a-cb0e-435f-92ce-f6c156f2ec97"
VSBP01000018.1	RepeatMasker	Retroposon?	2051854	2052135	680	+	.	ID="RND-3_FAMILY-37";Tend="1287";Tstart="1006";shortTE="F";uid="e7623416-c1af-4adb-8da9-c6c90dd34164"
VSBP01000018.1	RepeatMasker	DNA/MULE-MuDR	1657	2030	587	+	.	ID="RND-6_FAMILY-15259";Tend="1646";Tstart="1348";shortTE="F";uid="8a0ac224-b804-48e4-bd64-4160049a8856"
VSBP01000018.1	RepeatMasker	Retroposon?	2110401	2111066	1444	+	.	ID="RND-3_FAMILY-37";Tend="1550";Tstart="921";shortTE="F";uid="81d32219-5c0c-43d4-8dea-ce7c2ab8f5fe"
VSBP01000018.1	RepeatMasker	DNA/Ginger	591859	592887	7150	+	.	ID="rnd-1_family-3";Tend="1849";Tstart="734";shortTE="F";uid="77d70fd1-a1c2-46b3-acd3-7262e2a08b8c"
VSBP01000018.1	RepeatMasker	Unknown	885390	885541	607	+	.	ID="RND-1_FAMILY-60";Tend="936";Tstart="785";shortTE="F";uid="ea36d717-c0b0-49bf-a045-580e59f22a60"
VSBP01000018.1	RepeatMasker	Unknown	314441	314605	1382	+	.	ID="RND-1_FAMILY-169";Tend="1065";Tstart="902";shortTE="F";uid="16d79b12-95c2-428b-9f77-3f7b28deb691"
VSBP01000018.1	RepeatMasker	Unknown	306859	307034	794	+	.	ID="RND-6_FAMILY-7215";Tend="821";Tstart="617";shortTE="F";uid="87635d61-8570-424d-ad25-f902bafe06ff"
VSBP01000018.1	RepeatMasker	Unknown	501813	502296	3145	+	.	ID="RND-6_FAMILY-15822";Tend="1286";Tstart="807";shortTE="F";uid="34e74689-1e36-4cd1-b75d-ed70305e7f7c"
VSBP01000018.1	RepeatMasker	Retroposon?	1819897	1820136	448	+	.	ID="SINE2-1_AP";Tend="485";Tstart="248";shortTE="F";uid="5584ea6c-71fa-45fa-ac97-004600ef2ce1"
VSBP01000018.1	RepeatMasker	Unknown	705287	705677	1055	+	.	ID="RND-6_FAMILY-3317";Tend="857";Tstart="457";shortTE="F";uid="313af2c2-91ac-484e-93ab-ba0073949019"
VSBP01000018.1	RepeatMasker	DNA/Ginger-1	134616	134864	727	+	.	ID="rnd-1_family-79";Tend="1889";Tstart="1612";shortTE="F";uid="1fb79138-3970-4229-99db-47f1ec55962e"
VSBP01000018.1	RepeatMasker	DNA/hAT-Tip100	425639	426448	4369	+	.	ID="RND-6_FAMILY-9885";Tend="1760";Tstart="971";shortTE="F";uid="1e1e5e88-696c-400b-b800-ad6052fb532b"
VSBP01000018.1	RepeatMasker	DNA	2000270	2000525	647	+	.	ID="TTAA2D_AP";Tend="237";Tstart="1";shortTE="F";uid="5a6033f8-388f-4902-ae70-8c9d10634e12"
VSBP01000018.1	RepeatMasker	Unknown	2123435	2124569	6438	+	.	ID="RND-1_FAMILY-294";Tend="1648";Tstart="495";shortTE="F";uid="89554da1-7e9b-4b1d-8cad-0a0fe38bf183"
VSBP01000018.1	RepeatMasker	Unknown	1043	1329	1270	+	.	ID="RND-5_FAMILY-4503";Tend="2227";Tstart="1938";shortTE="F";uid="2a9ce1ef-6c7e-4f7f-b43e-d6675cf8a2eb"
VSBP01000018.1	RepeatMasker	DNA	1782273	1782477	674	+	.	ID="DNA4-3_AP";Tend="407";Tstart="211";shortTE="F";uid="d8b9d7ef-2647-40da-803d-fe5715ebc7b4"
VSBP01000018.1	RepeatMasker	DNA/hAT-Charlie	1018245	1018645	511	+	.	ID="HAT-N1_AP";TEgroup="ctg_18%7CHAT-N1_AP%7C1";Tend="561";Tstart="1";shortTE="T";uid="3af9c1f8-0ca0-4966-a1f0-d83fcbf3572a"
VSBP01000018.1	RepeatMasker	DNA	2135603	2135838	428	+	.	ID="DNA-4_LMI";Tend="588";Tstart="354";shortTE="F";uid="93fdb90f-35c2-4518-b895-c028081d84ae"
VSBP01000018.1	RepeatMasker	DNA/hAT-hAT19	1328440	1328643	1096	+	.	ID="dna8-64_ap";Tend="163";Tstart="1";shortTE="F";uid="0125b78f-a93f-444b-838d-2fcf07983c41"
VSBP01000018.1	RepeatMasker	DNA/hAT-Tip100	2015979	2017285	10903	+	.	ID="RND-5_FAMILY-978";Tend="2103";Tstart="802";shortTE="F";uid="1aa521ce-055a-40f9-aeac-28ec8e145bb2"
VSBP01000018.1	RepeatMasker	DNA	1898206	1898600	2909	+	.	ID="RND-6_FAMILY-4599";Tend="1317";Tstart="938";shortTE="F";uid="4fe537b4-0e63-4801-b48c-3c86ca6ce25f"
VSBP01000018.1	RepeatMasker	DNA/MULE-MuDR	521104	521241	727	+	.	ID="RND-5_FAMILY-3330";Tend="1147";Tstart="998";shortTE="F";uid="31ec520b-2691-46a4-a1dc-57a35a9306eb"
VSBP01000018.1	RepeatMasker	DNA	1613970	1614161	1125	+	.	ID="ttaa4c_ap";Tend="191";Tstart="1";shortTE="F";uid="dc1988a6-87ef-46fb-8955-f637138710df"
VSBP01000018.1	RepeatMasker	DNA/Ginger	1729351	1729955	2327	+	.	ID="RND-1_FAMILY-3";TEgroup="ctg_18%7CRND-1_FAMILY-3%7C2";Tend="1798";Tstart="1405";shortTE="F";uid="26bbce5d-5380-4108-84d7-c33c8f472453"
VSBP01000018.1	RepeatMasker	DNA/MULE-MuDR	519925	520245	1527	+	.	ID="RND-5_FAMILY-3330";Tend="1001";Tstart="728";shortTE="F";uid="b2e2b998-382d-4cf8-aa3e-d6b45119aab4"
VSBP01000018.1	RepeatMasker	DNA	63481	63626	550	+	.	ID="RND-5_FAMILY-628";Tend="758";Tstart="614";shortTE="F";uid="cb116dc3-ed45-4ed1-bc9c-4abe16f6f767"
VSBP01000018.1	RepeatMasker	LTR/Gypsy	1321237	1321440	421	+	.	ID="GYPSY-43_DWIL-I";Tend="740";Tstart="522";shortTE="F";uid="dd66f962-1aeb-4d74-ac02-5cc2e5d98034"
VSBP01000018.1	RepeatMasker	Retroposon?	532437	532903	899	+	.	ID="RND-3_FAMILY-37";Tend="1445";Tstart="910";shortTE="F";uid="fd4a4b16-6762-4a86-b5a0-e7f4d58938b4"
VSBP01000018.1	RepeatMasker	DNA	64183	64303	449	+	.	ID="RND-5_FAMILY-628";Tend="1636";Tstart="1527";shortTE="F";uid="87fd763d-fb6b-4894-aa43-0bf0584aa2f9"
VSBP01000018.1	RepeatMasker	DNA/Kolobok-E	1821789	1822255	402	+	.	ID="RND-6_FAMILY-16198";Tend="1311";Tstart="821";shortTE="F";uid="65b33dd1-a455-4642-9ab2-dccce82318a6"
VSBP01000018.1	RepeatMasker	DNA	1859562	1859877	529	+	.	ID="RND-5_FAMILY-9000";Tend="1901";Tstart="1558";shortTE="F";uid="638b6060-75ad-457c-8b5a-cfb749dfe879"
VSBP01000018.1	RepeatMasker	DNA/TcMar-Pogo	289780	290527	1182	+	.	ID="RND-6_FAMILY-5933";Tend="1726";Tstart="983";shortTE="F";uid="04245a8c-55ed-433b-9e43-d348ab0b3719"
VSBP01000018.1	RepeatMasker	DNA/Kolobok-E	942588	942690	408	+	.	ID="RND-1_FAMILY-48";Tend="591";Tstart="491";shortTE="F";uid="d8bd951e-be8b-4a0b-86ff-649e45cb782c"
VSBP01000018.1	RepeatMasker	DNA/Ginger	706699	708226	10397	+	.	ID="RND-6_FAMILY-5762";Tend="2538";Tstart="884";shortTE="F";uid="d275f9ee-9e7a-4078-ace5-1b8cecd293e3"
VSBP01000018.1	RepeatMasker	DNA/MULE-MuDR	2052926	2053159	762	+	.	ID="MUDR3X_AP";Tend="2045";Tstart="1794";shortTE="F";uid="94b38851-c860-44ab-b6fc-7730e2ff3eeb"
VSBP01000018.1	RepeatMasker	Retroposon?	951679	952021	846	+	.	ID="SINE2-2_AP";Tend="1998";Tstart="1610";shortTE="F";uid="6d67f70a-0654-42d1-9004-6a7435dbec9c"
VSBP01000018.1	RepeatMasker	DNA/MULE-MuDR	1601257	1601362	814	+	.	ID="MUDR1X_AP";Tend="105";Tstart="1";shortTE="F";uid="9b857f27-e40a-4605-8036-13e5386d8f30"
VSBP01000018.1	RepeatMasker	DNA	394630	394867	864	+	.	ID="RND-5_FAMILY-9000";Tend="1652";Tstart="1412";shortTE="F";uid="a6a41140-7bb0-4f58-94ac-5ad45aeed95d"
VSBP01000018.1	RepeatMasker	DNA/TcMar-Tc1	1938720	1939062	2650	+	.	ID="RND-1_FAMILY-132";Tend="1447";Tstart="1103";shortTE="F";uid="c41a8a31-21f5-4e3a-b316-f3da9e7c7094"
VSBP01000018.1	RepeatMasker	Unknown	706241	706383	413	+	.	ID="RND-6_FAMILY-3317";Tend="1304";Tstart="1171";shortTE="F";uid="105ea6bb-0912-4ace-ac05-5300f19d2cb0"
VSBP01000018.1	RepeatMasker	DNA/hAT-hAT19	2040526	2041051	2071	+	.	ID="RND-6_FAMILY-11936";Tend="1378";Tstart="796";shortTE="F";uid="e895b4b7-964d-421b-bcd8-fde1acc8bdd2"
VSBP01000018.1	RepeatMasker	Unknown	1619372	1619856	3562	+	.	ID="RND-1_FAMILY-123";Tend="1360";Tstart="887";shortTE="F";uid="547995e5-56e5-4c86-ba8a-3fdf6abcc201"
VSBP01000018.1	RepeatMasker	DNA/hAT	762067	762269	1542	+	.	ID="RND-5_FAMILY-3274";Tend="1160";Tstart="958";shortTE="F";uid="f80f82da-0575-45d3-b2fc-d8a847a5e481"
VSBP01000018.1	RepeatMasker	DNA/hAT-Blackjack	1936765	1937535	5459	+	.	ID="RND-5_FAMILY-1868";Tend="976";Tstart="231";shortTE="F";uid="5690c566-f908-4295-b792-3bac9c7fe5d8"
VSBP01000018.1	RepeatMasker	DNA/TcMar-Tigger	1011594	1011694	673	+	.	ID="RND-4_FAMILY-1197";Tend="935";Tstart="834";shortTE="F";uid="70b30a13-4c10-41de-ae7e-60c7abe085f0"
VSBP01000018.1	RepeatMasker	Unknown	1981396	1981497	473	+	.	ID="RND-5_FAMILY-1163";Tend="1088";Tstart="978";shortTE="F";uid="5748dddd-c8e0-430e-acec-6b5409fe385b"
VSBP01000018.1	RepeatMasker	Unknown	307265	307411	1014	+	.	ID="RND-6_FAMILY-7215";Tend="1111";Tstart="968";shortTE="F";uid="6341b5ab-7837-4cfa-8250-2ffebd3487ba"
VSBP01000018.1	RepeatMasker	DNA	645894	646526	821	+	.	ID="DNA8-31_AP";TEgroup="ctg_18%7CDNA8-31_AP%7C1";Tend="595";Tstart="1";shortTE="F";uid="affde781-ce21-40a9-866b-3ec536d3ad2b"
VSBP01000018.1	RepeatMasker	Unknown	1945357	1945667	1330	+	.	ID="RND-6_FAMILY-399";Tend="308";Tstart="1";shortTE="F";uid="08f4bad3-564a-45d0-8fd0-ae3b80bd669b"
VSBP01000018.1	RepeatMasker	DNA/TcMar-Pogo	1747596	1748114	1271	+	.	ID="RND-5_FAMILY-5846";TEgroup="ctg_18%7CRND-5_FAMILY-5846%7C1";Tend="1435";Tstart="828";shortTE="F";uid="71e211fb-761a-478b-a8d3-7afb046fdb6b"
VSBP01000018.1	RepeatMasker	DNA	302023	302592	508	+	.	ID="dna4-3_ap";Tend="625";Tstart="124";shortTE="F";uid="74d224ee-ce03-4702-8fbe-c79ddc86394a"
VSBP01000018.1	RepeatMasker	Unknown	2049343	2049618	1045	+	.	ID="RND-6_FAMILY-10180";Tend="986";Tstart="731";shortTE="F";uid="e71e1433-6b1f-4f4b-920b-f219def0d70b"
VSBP01000018.1	RepeatMasker	DNA/hAT-Charlie	349956	350182	623	+	.	ID="RND-6_FAMILY-6011";Tend="1168";Tstart="984";shortTE="F";uid="7644be27-7219-4e58-b7d4-a7ac9adc3509"
VSBP01000018.1	RepeatMasker	DNA/Kolobok-E	20265	20431	419	+	.	ID="KOLOBOKE-4_AP";Tend="2521";Tstart="2356";shortTE="F";uid="406414ef-dcda-4989-90ab-33c6012143cd"
VSBP01000018.1	RepeatMasker	Retroposon?	147412	147652	536	+	.	ID="RND-5_FAMILY-6662";Tend="1677";Tstart="1435";shortTE="F";uid="0bb59921-27fa-4b89-a5a6-99c0516194a3"
VSBP01000018.1	RepeatMasker	DNA/hAT-Blackjack	1932485	1932767	1624	+	.	ID="RND-5_FAMILY-1868";Tend="418";Tstart="142";shortTE="F";uid="2835f1bd-fa72-4742-bb19-45547f8bc1b2"
VSBP01000018.1	RepeatMasker	DNA/MULE-MuDR	709	1042	1099	+	.	ID="RND-6_FAMILY-15259";Tend="737";Tstart="184";shortTE="F";uid="ca5c6a98-4335-4297-9c9c-2ed904d6b431"
VSBP01000018.1	RepeatMasker	DNA	1333675	1334137	1295	+	.	ID="DNA4-2_AP";Tend="488";Tstart="1";shortTE="F";uid="bdb9caf9-9206-4e5b-a1bc-9f8e3578aa32"
VSBP01000018.1	RepeatMasker	DNA/hAT-Charlie	232348	233038	3525	+	.	ID="RND-6_FAMILY-2927";TEgroup="ctg_18%7CRND-6_FAMILY-2927%7C1";Tend="1539";Tstart="997";shortTE="F";uid="3896ad0c-ceac-4936-8480-1010e0d5e3f0"
VSBP01000018.1	RepeatMasker	DNA	849774	850255	659	+	.	ID="DNA4-2_AP";Tend="705";Tstart="215";shortTE="F";uid="ae5dac3c-1bdf-4663-9eb6-c22a0a9d37ca"
VSBP01000018.1	RepeatMasker	Unknown	2114267	2114637	2650	+	.	ID="RND-5_FAMILY-4990";Tend="1403";Tstart="1005";shortTE="F";uid="8d10bc64-8295-4f80-b0fc-6019b057bfb8"
VSBP01000018.1	RepeatMasker	Unknown	417799	418004	669	+	.	ID="RND-1_FAMILY-20";Tend="209";Tstart="2";shortTE="F";uid="6d1577cf-5f54-4b33-a14b-d31a3fdcfe5b"
VSBP01000018.1	RepeatMasker	Retroposon?	685008	685306	411	-	.	ID="RND-3_FAMILY-37";Tend="1189";Tstart="900";shortTE="F";uid="1beb855d-68b7-41d6-aeb4-be9e243620da"
VSBP01000018.1	RepeatMasker	Unknown	1526610	1527018	854	-	.	ID="RND-6_FAMILY-27408";Tend="588";Tstart="127";shortTE="F";uid="3aae94bd-a24a-4e6e-bcff-88bbfd05d4e8"
VSBP01000018.1	RepeatMasker	DNA/CMC-EnSpm	2171161	2171358	1649	-	.	ID="RND-6_FAMILY-5115";Tend="290";Tstart="93";shortTE="F";uid="61c9fda0-c640-43a4-87a7-3781de0628dc"
VSBP01000018.1	RepeatMasker	DNA/hAT-Ac	2128217	2128401	534	-	.	ID="DNA8-111_AP";Tend="484";Tstart="282";shortTE="F";uid="abde1c13-6559-4068-9926-74b3a0f12819"
VSBP01000018.1	RepeatMasker	DNA/Ginger	1147071	1148752	11711	-	.	ID="RND-6_FAMILY-5762";Tend="2537";Tstart="895";shortTE="F";uid="6c96b34b-5d29-48d6-a8ad-24f665bf22d8"
VSBP01000018.1	RepeatMasker	DNA/TcMar-Pogo	1965560	1965773	1643	-	.	ID="RND-5_FAMILY-5846";Tend="1434";Tstart="1228";shortTE="F";uid="73fb41d4-1cf9-4b9c-923e-3c92a809767a"
VSBP01000018.1	RepeatMasker	DNA/hAT-Charlie	1947904	1948152	1525	-	.	ID="RND-1_FAMILY-83";Tend="1168";Tstart="941";shortTE="F";uid="b2cc5159-5fb5-4af5-965c-992bc4201b67"
VSBP01000018.1	RepeatMasker	DNA	45842	46525	1574	-	.	ID="DNA4-2_AP";Tend="769";Tstart="56";shortTE="F";uid="89a180cd-5b78-4754-98d1-52345458dec8"
VSBP01000018.1	RepeatMasker	DNA	2119801	2120108	450	-	.	ID="DNAX-2_AP";Tend="429";Tstart="118";shortTE="F";uid="ac303e67-5e71-44e4-bafa-8bfbf629cab7"
VSBP01000018.1	RepeatMasker	Unknown	2093339	2094021	1492	-	.	ID="RND-5_FAMILY-3419";Tend="1270";Tstart="608";shortTE="F";uid="ad56cc1d-068c-4981-9de9-d27d0cd2f050"
VSBP01000018.1	RepeatMasker	DNA/Kolobok-E	2133674	2135076	1344	-	.	ID="koloboke-3_ap";Tend="6162";Tstart="4536";shortTE="F";uid="9a496b1f-0650-4194-a59f-93ea03d4deb9"
VSBP01000018.1	RepeatMasker	Unknown	600853	601233	650	-	.	ID="RND-1_FAMILY-20";TEgroup="ctg_18%7CRND-1_FAMILY-20%7C2";Tend="308";Tstart="3";shortTE="F";uid="2bf0f77e-53a7-49de-8c3e-85fcc8f55ef7"
VSBP01000018.1	RepeatMasker	DNA/hAT	161358	161709	1575	-	.	ID="RND-6_FAMILY-26817";Tend="1174";Tstart="846";shortTE="F";uid="a20c3274-91aa-4fa6-b0bb-8135b0958b49"
VSBP01000018.1	RepeatMasker	DNA/hAT-Ac	1054962	1055125	739	-	.	ID="RND-6_FAMILY-500";Tend="1132";Tstart="944";shortTE="F";uid="9b400bdf-ce3c-4e1a-9995-9dbd8c095f3f"
VSBP01000018.1	RepeatMasker	DNA/Ginger	356604	357202	482	-	.	ID="RND-6_FAMILY-5762";Tend="1545";Tstart="888";shortTE="F";uid="18b8f833-ba17-42f4-b0e0-4dedf159ddf5"
VSBP01000018.1	RepeatMasker	DNA	1978159	1978584	2959	-	.	ID="TTAA3_AP";Tend="429";Tstart="1";shortTE="F";uid="f5a274cb-f591-4b75-b0d6-183d36847258"
VSBP01000018.1	RepeatMasker	Unknown	949673	950088	2083	-	.	ID="RND-6_FAMILY-28146";Tend="1306";Tstart="830";shortTE="F";uid="bd3260fd-fcb6-47a0-8ec1-27eb6966fc8a"
VSBP01000018.1	RepeatMasker	Unknown	26358	26536	475	-	.	ID="RND-6_FAMILY-4629";Tend="970";Tstart="786";shortTE="F";uid="7d97085f-d1b6-441e-b7f6-4687ff15c5a5"
VSBP01000018.1	RepeatMasker	DNA/hAT	131640	131839	808	-	.	ID="RND-6_FAMILY-17678";Tend="1022";Tstart="830";shortTE="F";uid="8f6adeea-78e2-47f3-819a-a0271a29308b"
VSBP01000018.1	RepeatMasker	Unknown	2193684	2194226	4487	-	.	ID="RND-6_FAMILY-3703";Tend="666";Tstart="108";shortTE="F";uid="6c0a10b7-18b3-4bc9-bf45-99a910ddfe45"
VSBP01000018.1	RepeatMasker	DNA/Ginger-1	553667	553965	1966	-	.	ID="rnd-6_family-4051";Tend="791";Tstart="401";shortTE="F";uid="01ef2177-2c7c-4ef7-83a9-bb97c3d26257"
VSBP01000018.1	RepeatMasker	DNA/hAT	83665	84236	4445	-	.	ID="RND-5_FAMILY-4691";Tend="1490";Tstart="920";shortTE="F";uid="1e646d52-2a7d-4218-881a-859b20ab60bb"
VSBP01000018.1	RepeatMasker	DNA/TcMar-Mariner	586985	587342	1957	-	.	ID="RND-6_FAMILY-12713";Tend="1252";Tstart="955";shortTE="F";uid="d6bf3317-41e4-47a0-bbf4-ad02d9ea99e6"
VSBP01000018.1	RepeatMasker	DNA/Ginger	222197	222637	443	-	.	ID="RND-6_FAMILY-5762";Tend="1455";Tstart="957";shortTE="F";uid="b9926eb2-07d0-458d-b3b7-91dbb2f2efdd"
VSBP01000018.1	RepeatMasker	DNA/Ginger	1817894	1819318	12389	-	.	ID="rnd-6_family-5762";Tend="2462";Tstart="887";shortTE="F";uid="201af513-a90c-4ab8-a975-3e546c49a927"
VSBP01000018.1	RepeatMasker	DNA/Ginger	1021580	1021954	2940	-	.	ID="RND-6_FAMILY-9547";Tend="1257";Tstart="872";shortTE="F";uid="81f4daf4-1146-4025-aae8-c6e944c15f19"
VSBP01000018.1	RepeatMasker	DNA/hAT-Charlie	200425	200659	1737	-	.	ID="RND-1_FAMILY-298";Tend="1191";Tstart="954";shortTE="F";uid="2e057a11-1a42-457a-9dd0-38cccf530a73"
VSBP01000018.1	RepeatMasker	DNA/Ginger	1418545	1418675	439	-	.	ID="RND-5_FAMILY-5363";Tend="1900";Tstart="1759";shortTE="F";uid="887206ad-a0a0-4640-8c50-77b42cc71d2a"
VSBP01000018.1	RepeatMasker	DNA	207216	207465	509	-	.	ID="dna4-2_ap";Tend="257";Tstart="6";shortTE="F";uid="2dd2de9d-1ab0-4433-8027-d85f55b42d36"
VSBP01000018.1	RepeatMasker	Unknown	444123	444366	505	-	.	ID="RND-6_FAMILY-18175";Tend="1269";Tstart="1046";shortTE="F";uid="3465a4f9-daed-4c27-95c0-8e7e418a9c87"
VSBP01000018.1	RepeatMasker	DNA/hAT-hAT19	1784261	1784651	2008	-	.	ID="RND-4_FAMILY-943";TEgroup="ctg_18%7CRND-4_FAMILY-943%7C1";Tend="1499";Tstart="963";shortTE="F";uid="77812c03-6d63-4983-871a-3148808af530"
VSBP01000018.1	RepeatMasker	DNA/hAT-Tip100	1411609	1411735	620	-	.	ID="RND-6_FAMILY-12084";Tend="353";Tstart="223";shortTE="F";uid="842a6355-fa54-4b76-8e36-12aa27fac08e"
VSBP01000018.1	RepeatMasker	Unknown	1897398	1897587	624	-	.	ID="RND-6_FAMILY-7873";Tend="812";Tstart="629";shortTE="F";uid="fff9830e-a271-46c0-a79d-46ce18c8877d"
VSBP01000018.1	RepeatMasker	RC/Helitron	1576851	1576985	463	-	.	ID="HALYOMORPHA_HALYS-4_FAMILY-638";Tend="179";Tstart="35";shortTE="F";uid="50ec2157-d33a-445c-815c-58ddf94d8db6"
VSBP01000018.1	RepeatMasker	Retroposon?	349436	349715	404	-	.	ID="RND-3_FAMILY-37";Tend="1597";Tstart="1321";shortTE="F";uid="c6b82afa-0f10-4392-8b50-bc7338c9a220"
VSBP01000018.1	RepeatMasker	DNA	8600	8802	1052	-	.	ID="RND-6_FAMILY-3496";Tend="1067";Tstart="869";shortTE="F";uid="b6637871-b475-48a1-84fb-7a1812fe876e"
VSBP01000018.1	RepeatMasker	DNA/Ginger	1303974	1304903	10006	-	.	ID="rnd-6_family-5762";Tend="2546";Tstart="889";shortTE="F";uid="096fe299-5068-4022-a1f8-bc40c7d85cd7"
VSBP01000018.1	RepeatMasker	DNA/hAT-Tip100	2038504	2038730	425	-	.	ID="HAT-11_LMI";Tend="5705";Tstart="5478";shortTE="F";uid="b6ac0506-91d1-4c74-a263-3ddc462a5d2d"
VSBP01000018.1	RepeatMasker	DNA/Ginger	279987	280712	429	-	.	ID="RND-6_FAMILY-5762";Tend="1591";Tstart="897";shortTE="F";uid="1f1bf319-94b2-47a1-845d-1fa4bada0a1d"
VSBP01000018.1	RepeatMasker	DNA/hAT-Charlie	2087838	2088296	1294	-	.	ID="RND-1_FAMILY-400";Tend="1370";Tstart="941";shortTE="F";uid="932ca641-d0eb-4fc0-8302-8f97980c0f61"
VSBP01000018.1	RepeatMasker	DNA/hAT-Charlie	958111	958449	2632	-	.	ID="RND-6_FAMILY-12925";Tend="1137";Tstart="803";shortTE="F";uid="595c7291-041e-4fd7-b79b-dd776704a174"
VSBP01000018.1	RepeatMasker	DNA/Kolobok-T2?	60375	60476	409	-	.	ID="KOLOBOK-N1_AEC";Tend="7482";Tstart="7382";shortTE="F";uid="db91c3a1-2054-4055-a4ad-39398e9a6ec2"
VSBP01000018.1	RepeatMasker	DNA/Ginger-1	196185	196438	566	-	.	ID="RND-6_FAMILY-9723";Tend="291";Tstart="81";shortTE="F";uid="d54c44e6-9d32-462f-b369-bec15ef7aeb6"
VSBP01000018.1	RepeatMasker	DNA/Ginger-1	927847	928395	835	-	.	ID="RND-5_FAMILY-5842";Tend="1512";Tstart="954";shortTE="F";uid="30c3288c-29fc-42c2-bab5-be49155d17ca"
VSBP01000018.1	RepeatMasker	Unknown	1842	2164	896	-	.	ID="RND-6_FAMILY-1903";Tend="387";Tstart="35";shortTE="F";uid="c8257f25-5d50-4ff1-bcbf-b29413935af1"
VSBP01000018.1	RepeatMasker	DNA/hAT-Tip100	2056072	2057389	8201	-	.	ID="RND-6_FAMILY-10725";Tend="1571";Tstart="302";shortTE="F";uid="f4414adf-0163-45bf-b9bb-cd010457c96f"
VSBP01000018.1	RepeatMasker	Unknown	1047523	1047678	1374	-	.	ID="RND-1_FAMILY-169";Tend="1067";Tstart="912";shortTE="F";uid="523b3bc3-e590-4cf5-879e-1ac693e907ee"
VSBP01000018.1	RepeatMasker	DNA/Ginger	2164861	2165004	1105	-	.	ID="RND-5_FAMILY-5363";Tend="1911";Tstart="1761";shortTE="F";uid="0348d740-2a5a-4231-9320-420bd311970b"
VSBP01000018.1	RepeatMasker	DNA/Kolobok-E	1824700	1824934	527	-	.	ID="RND-6_FAMILY-2012";Tend="1119";Tstart="867";shortTE="F";uid="329fbec3-9705-46ab-9e61-3b339d3cec90"
VSBP01000018.1	RepeatMasker	Unknown	1593953	1594476	2986	-	.	ID="RND-6_FAMILY-688";Tend="1454";Tstart="868";shortTE="F";uid="d0bdddcf-9cb2-4c27-98e9-9922504a1794"
VSBP01000018.1	RepeatMasker	DNA/Ginger	2100657	2100795	482	-	.	ID="RND-5_FAMILY-5363";Tend="1327";Tstart="1182";shortTE="F";uid="432b48f3-e782-484a-82f8-b27a8105f582"
VSBP01000018.1	RepeatMasker	DNA/Ginger	2199089	2199256	410	-	.	ID="RND-1_FAMILY-3";TEgroup="ctg_18%7CRND-1_FAMILY-3%7C4";Tend="1852";Tstart="1668";shortTE="T";uid="5d30131d-4e59-48cb-b783-876ae6d684be"
VSBP01000018.1	RepeatMasker	DNA	2028885	2029036	511	-	.	ID="TTAA5_AP";Tend="296";Tstart="140";shortTE="F";uid="1c40eaa3-f43f-440b-8bcd-3239fcb72f51"
VSBP01000018.1	RepeatMasker	DNA	1601646	1601876	408	-	.	ID="dna4-2b_ap";Tend="756";Tstart="516";shortTE="F";uid="fed27c01-bd71-4310-a474-4216571cd92e"
VSBP01000018.1	RepeatMasker	DNA/Kolobok-E	1489378	1489502	411	-	.	ID="RND-6_FAMILY-16198";Tend="891";Tstart="762";shortTE="F";uid="49f1d189-9b1d-4d25-bd3f-db6a1d3278e2"
VSBP01000018.1	RepeatMasker	Unknown	1965531	1965653	829	-	.	ID="RND-6_FAMILY-23139";Tend="1140";Tstart="1013";shortTE="F";uid="c1aba662-351f-44e2-b650-99676345fdd6"
VSBP01000018.1	RepeatMasker	DNA/Ginger-1	1994585	1995586	6063	-	.	ID="RND-1_FAMILY-79";Tend="1889";Tstart="948";shortTE="F";uid="cf5fdff9-c22f-46be-831d-90205260c99d"
VSBP01000018.1	RepeatMasker	Retroposon?	1572005	1572260	958	-	.	ID="RND-5_FAMILY-6662";Tend="1332";Tstart="1076";shortTE="F";uid="d3a9b46c-40ae-4e81-beb2-a223e6cc4b04"
VSBP01000018.1	RepeatMasker	LINE/RTE-BovB	1404155	1404580	602	-	.	ID="RND-6_FAMILY-13490";Tend="1643";Tstart="1216";shortTE="F";uid="2d880979-35a9-45ba-bca5-3cbd7771f522"
VSBP01000018.1	RepeatMasker	DNA/Ginger-1	1289218	1289368	509	-	.	ID="RND-1_FAMILY-79";Tend="1135";Tstart="980";shortTE="F";uid="f6055c45-77e7-453a-96d7-f3608b349327"
VSBP01000018.1	RepeatMasker	DNA/Kolobok-E	2110382	2110505	494	-	.	ID="KOLOBOKE-3_AP";Tend="2173";Tstart="2041";shortTE="F";uid="206727fe-ed5d-4492-b4f3-96cd56ac3b2f"
VSBP01000018.1	RepeatMasker	RC/Helitron	282334	282652	2349	-	.	ID="RND-5_FAMILY-12947";Tend="1333";Tstart="1014";shortTE="F";uid="1facf2f3-7f84-4b21-8516-97e0a64b5630"
VSBP01000018.1	RepeatMasker	DNA	709761	709993	587	-	.	ID="DNA4-1_AP";Tend="823";Tstart="583";shortTE="F";uid="7c2e0b61-0091-434c-927a-429acfe4087d"
VSBP01000018.1	RepeatMasker	DNA/Ginger	1020247	1020559	5296	-	.	ID="RND-6_FAMILY-5762";Tend="2514";Tstart="1350";shortTE="F";uid="d2617bcf-3f6b-4abf-b081-dbcccafe6dd1"
VSBP01000018.1	RepeatMasker	DNA/Ginger	285745	286190	529	-	.	ID="RND-6_FAMILY-9547";Tend="1575";Tstart="1148";shortTE="F";uid="877da3cf-006c-4e73-a5f4-a45ecdaa7c4d"
VSBP01000018.1	RepeatMasker	DNA/hAT-Tip100	1581459	1581625	852	-	.	ID="DNA8-113_AP";Tend="176";Tstart="1";shortTE="F";uid="2a0fa2f1-23de-4f11-8334-d0e95f288cb6"
VSBP01000018.1	RepeatMasker	Unknown	2126189	2126826	1909	-	.	ID="RND-6_FAMILY-1858";Tend="891";Tstart="286";shortTE="F";uid="243fe5dd-39df-41f2-9446-b75fd192b978"
VSBP01000018.1	RepeatMasker	DNA/hAT-Charlie	1392494	1392780	1264	-	.	ID="RND-1_FAMILY-371";Tend="1262";Tstart="994";shortTE="F";uid="0b3bac47-2a99-4bca-89b0-49531b18e5fd"
VSBP01000018.1	RepeatMasker	LINE/L1	549129	549367	1487	-	.	ID="RND-5_FAMILY-1096";Tend="1261";Tstart="1021";shortTE="F";uid="e0f409b2-1e62-4152-9468-cc90fa633514"
VSBP01000018.1	RepeatMasker	DNA/hAT-Tip100	267198	267660	2692	-	.	ID="RND-4_FAMILY-167";Tend="1389";Tstart="952";shortTE="F";uid="f498ad5c-acb3-4040-b3d0-f85a0cb58430"
VSBP01000018.1	RepeatMasker	Unknown	2039450	2039634	929	-	.	ID="RND-5_FAMILY-3643";Tend="1192";Tstart="1016";shortTE="F";uid="49f90c10-00a6-4616-83a9-158cee6ca14e"
VSBP01000018.1	RepeatMasker	DNA/Ginger	1575331	1576348	7141	-	.	ID="RND-6_FAMILY-5762";Tend="1921";Tstart="889";shortTE="F";uid="11544bd1-9b19-4b6b-b7c6-b1fe2cfaeb89"
VSBP01000018.1	RepeatMasker	DNA	1496961	1497358	877	-	.	ID="DNA4-2_AP";Tend="751";Tstart="379";shortTE="F";uid="8387aa91-3ceb-41c4-931b-bb1d4dfa0bbd"
VSBP01000018.1	RepeatMasker	Retroposon?	895786	896256	604	-	.	ID="SINE2-1_AP";Tend="1156";Tstart="669";shortTE="F";uid="ec32af9a-1093-4725-8a36-da79690cb267"
VSBP01000018.1	RepeatMasker	DNA/hAT-Charlie	203543	204724	2700	-	.	ID="RND-5_FAMILY-2805";TEgroup="ctg_18%7CRND-5_FAMILY-2805%7C1";Tend="1824";Tstart="862";shortTE="F";uid="22a00e53-e0b5-4564-ac3e-196b0af79301"
VSBP01000018.1	RepeatMasker	DNA/Ginger	542436	542973	4137	-	.	ID="RND-6_FAMILY-9547";Tend="2516";Tstart="1981";shortTE="F";uid="155838ef-82f6-4e8d-b689-50cf647ffff1"
VSBP01000018.1	RepeatMasker	RC/Helitron	481479	481585	408	-	.	ID="RND-6_FAMILY-8914";Tend="879";Tstart="773";shortTE="F";uid="0694452a-900e-42e7-9758-91520f13e13e"
VSBP01000018.1	RepeatMasker	DNA/Ginger	1791729	1792707	6949	-	.	ID="rnd-1_family-3";Tend="1843";Tstart="801";shortTE="F";uid="318d1440-44e7-457e-8d90-2daf92098a4c"
VSBP01000018.1	RepeatMasker	DNA/MULE-MuDR	2204727	2205251	1183	-	.	ID="RND-5_FAMILY-1958";Tend="896";Tstart="349";shortTE="F";uid="1ad593bb-123a-4766-9f27-777c0c0d7928"
VSBP01000018.1	RepeatMasker	DNA/hAT-Tip100	2164440	2164569	689	-	.	ID="RND-1_FAMILY-364";Tend="1093";Tstart="964";shortTE="F";uid="73d5408c-a012-479c-8b0c-3396288656c4"
VSBP01000018.1	RepeatMasker	LINE/L2	722603	723170	1266	-	.	ID="RND-6_FAMILY-3410";Tend="1301";Tstart="724";shortTE="F";uid="74118b33-130d-4a2c-b83e-5488b650db16"
VSBP01000018.1	RepeatMasker	DNA	375986	376238	801	-	.	ID="TTAA18_AP";Tend="273";Tstart="2";shortTE="F";uid="b93379e7-617e-461f-90e2-b7e2745e5608"
VSBP01000018.1	RepeatMasker	DNA/Kolobok-E	1022126	1022274	413	-	.	ID="KOLOBOKE-3_AP";Tend="2172";Tstart="2033";shortTE="F";uid="d727ca99-7d0a-4a19-b3f4-a786d2011a0b"
VSBP01000018.1	RepeatMasker	Retroposon?	903676	903950	644	-	.	ID="RND-3_FAMILY-37";Tend="1211";Tstart="954";shortTE="F";uid="b1637aff-27e1-452d-8c9f-6189ef0a4013"
VSBP01000018.1	RepeatMasker	DNA/hAT-hAT19	1656167	1656303	429	-	.	ID="RND-6_FAMILY-3177";Tend="1457";Tstart="1334";shortTE="F";uid="ef2d0396-37b4-47f9-b415-3ca6b2b36f99"
VSBP01000018.1	RepeatMasker	Unknown	2146873	2146992	486	-	.	ID="RND-6_FAMILY-33909";Tend="989";Tstart="870";shortTE="F";uid="ab3d04e9-eaac-4448-8c76-43ece5be0f60"
VSBP01000018.1	RepeatMasker	DNA/PiggyBac	952030	952377	3153	-	.	ID="RND-6_FAMILY-14799";Tend="1649";Tstart="1302";shortTE="F";uid="fb09b262-7882-430c-9c01-88854512a65b"
VSBP01000018.1	RepeatMasker	Unknown	1055487	1055607	645	-	.	ID="RND-5_FAMILY-2531";Tend="1055";Tstart="938";shortTE="F";uid="9d3b7124-993f-4245-aeb5-9504a4e7a61d"
VSBP01000018.1	RepeatMasker	DNA/Ginger-1	428209	428411	1615	-	.	ID="RND-6_FAMILY-4051";Tend="761";Tstart="559";shortTE="F";uid="4b55dfcd-914a-4911-bc5d-b526175276bd"
VSBP01000018.1	RepeatMasker	DNA	2054444	2054698	1671	-	.	ID="RND-5_FAMILY-361";Tend="878";Tstart="626";shortTE="F";uid="ec210262-d1a0-42a1-a3b9-8d06a00ee247"
VSBP01000018.1	RepeatMasker	DNA	77997	78231	744	-	.	ID="rnd-6_family-3496";Tend="1077";Tstart="878";shortTE="F";uid="9dbf64b9-26f0-4615-a122-8c718ef4f19f"
VSBP01000018.1	RepeatMasker	Unknown	1713795	1713977	990	-	.	ID="RND-1_FAMILY-168";Tend="414";Tstart="224";shortTE="F";uid="957c3f42-89d6-4297-a35e-347e38dbc86e"
VSBP01000018.1	RepeatMasker	DNA/hAT-Tip100	511709	511883	827	-	.	ID="DNA8-16_AP";Tend="177";Tstart="1";shortTE="F";uid="07e75031-e085-440a-9777-2a3476bca310"
VSBP01000018.1	RepeatMasker	Retroposon?	2035199	2035907	559	-	.	ID="SINE2-1_AP";Tend="968";Tstart="236";shortTE="F";uid="eed8764c-887e-4920-9d86-ded65b3b864c"
VSBP01000018.1	RepeatMasker	Unknown	2031024	2031168	517	-	.	ID="RND-6_FAMILY-4795";Tend="521";Tstart="382";shortTE="F";uid="170cbef2-6b3a-4a49-9da1-2f1bed67dd43"
VSBP01000018.1	RepeatMasker	DNA/P	863239	863477	718	-	.	ID="RND-6_FAMILY-16438";Tend="1140";Tstart="888";shortTE="F";uid="38722cba-5f8a-4cea-99bc-a9a9a99a2ba1"
VSBP01000018.1	RepeatMasker	Unknown	1	723	2583	-	.	ID="RND-3_FAMILY-366";Tend="1126";Tstart="397";shortTE="F";uid="04d1df84-4e71-48ec-90b1-32a0aae18ad8"
VSBP01000018.1	RepeatMasker	DNA/Kolobok-E	2061093	2061426	758	-	.	ID="KOLOBOKE-2_AP";Tend="2197";Tstart="1137";shortTE="F";uid="2483c5a7-697e-4aaf-963a-79c1d901e36f"
VSBP01000018.1	RepeatMasker	DNA/hAT-Tip100	1315215	1315483	2276	-	.	ID="RND-6_FAMILY-1797";Tend="1171";Tstart="905";shortTE="F";uid="36c42e43-45dc-4d88-9c90-908ba5d2e2aa"
VSBP01000018.1	RepeatMasker	DNA/hAT-Ac	1896651	1897117	2727	-	.	ID="RND-6_FAMILY-2845";Tend="1201";Tstart="709";shortTE="F";uid="6d091a40-785c-4abe-b130-73d0852d1e64"
VSBP01000018.1	RepeatMasker	DNA/Ginger	88593	89200	4464	-	.	ID="RND-1_FAMILY-3";Tend="1869";Tstart="1250";shortTE="F";uid="11a1cf65-f9cb-4e24-9545-ed246d08976e"
VSBP01000018.1	RepeatMasker	Unknown	2039964	2040236	973	-	.	ID="RND-5_FAMILY-3643";Tend="822";Tstart="612";shortTE="F";uid="ea7909e0-58dd-41b2-9b4b-2c77b03fbc56"
VSBP01000018.1	RepeatMasker	DNA/Ginger-1	591214	591367	968	-	.	ID="RND-1_FAMILY-79";Tend="1913";Tstart="1766";shortTE="F";uid="611aa913-5c06-4097-8e5f-4e0f99609f3f"
VSBP01000018.1	RepeatMasker	DNA/hAT-Tip100	1953012	1953818	1743	-	.	ID="RND-1_FAMILY-384";Tend="1616";Tstart="820";shortTE="F";uid="85a50844-b1e1-4514-939c-8e76db86f8d3"
VSBP01000018.1	RepeatMasker	Retroposon?	147370	147622	641	-	.	ID="SINE2-2_AP";Tend="278";Tstart="24";shortTE="F";uid="dc9db25f-4801-4668-ae1c-ebcdf892ba3f"
VSBP01000018.1	RepeatMasker	DNA/hAT-Tip100	473125	473482	610	-	.	ID="RND-6_FAMILY-604";Tend="523";Tstart="189";shortTE="F";uid="5e8ba562-e503-4a65-bacb-ed47cb528165"
VSBP01000018.1	RepeatMasker	DNA/Ginger-1	218282	218531	1213	-	.	ID="RND-6_FAMILY-4051";Tend="714";Tstart="480";shortTE="F";uid="91c27989-638a-4b58-837a-d136492c06ab"
VSBP01000018.1	RepeatMasker	LINE/I	488511	489547	3382	-	.	ID="RND-6_FAMILY-10177";Tend="1807";Tstart="834";shortTE="F";uid="196fbe08-8096-4319-9aae-ef999cb197a5"
VSBP01000018.1	RepeatMasker	LTR/Copia	2153528	2154297	6698	-	.	ID="RND-6_FAMILY-10299";Tend="770";Tstart="1";shortTE="F";uid="826a1c4f-7a63-4946-a241-e21e511d9055"
VSBP01000018.1	RepeatMasker	LINE/CR1	1988419	1988602	419	-	.	ID="RND-6_FAMILY-98";Tend="1358";Tstart="1185";shortTE="F";uid="acce6fe4-8a5b-45f4-91f7-31155722d77a"
VSBP01000018.1	RepeatMasker	Unknown	1904081	1904238	1330	-	.	ID="RND-1_FAMILY-169";Tend="1065";Tstart="908";shortTE="F";uid="f18b8254-2b80-4a32-ac39-6e9000c55aa3"
VSBP01000018.1	RepeatMasker	DNA/hAT-Charlie	1750878	1751092	1267	-	.	ID="RND-6_FAMILY-6089";Tend="1202";Tstart="1007";shortTE="F";uid="94d75a90-1223-4b8a-94dc-712b2e5dca71"
VSBP01000018.1	RepeatMasker	DNA/hAT-Charlie	380134	380459	451	-	.	ID="DNA8-33_AP";Tend="328";Tstart="1";shortTE="F";uid="23c699c8-5d5f-46ae-9eb1-635fbfc8d494"
VSBP01000018.1	RepeatMasker	DNA	1975592	1975976	1271	-	.	ID="DNA4-2_AP";Tend="756";Tstart="376";shortTE="F";uid="288931d5-5826-4ca4-9e47-83215899ac87"
VSBP01000018.1	RepeatMasker	DNA	148602	149268	1165	-	.	ID="DNA4-2_AP";Tend="768";Tstart="73";shortTE="F";uid="4dd0da5a-94d5-4465-b7f9-b364cbdea95c"
VSBP01000018.1	RepeatMasker	DNA	415367	415900	1431	-	.	ID="DNA4-2_AP";Tend="508";Tstart="1";shortTE="F";uid="862bd38b-ee8f-41c7-a138-61616a1f3243"
VSBP01000018.1	RepeatMasker	Unknown	352579	353072	877	-	.	ID="RND-1_FAMILY-20";TEgroup="ctg_18%7CRND-1_FAMILY-20%7C1";Tend="296";Tstart="1";shortTE="F";uid="c563f416-dd84-4608-a78e-ae0cf26835bd"
VSBP01000018.1	RepeatMasker	DNA/Ginger-2	130187	130451	669	-	.	ID="RND-6_FAMILY-7803";Tend="462";Tstart="212";shortTE="F";uid="27bd13ec-01d1-4d88-a937-07d2a12212d9"
VSBP01000018.1	RepeatMasker	DNA/TcMar-m44	1234160	1234448	1969	-	.	ID="DNAX-7B_AP";Tend="278";Tstart="2";shortTE="F";uid="92c90191-c22d-477d-8934-2f319776edf5"
VSBP01000018.1	RepeatMasker	DNA	1802455	1802796	1671	-	.	ID="rnd-6_family-749";Tend="1319";Tstart="911";shortTE="F";uid="d66b95ff-6a39-4703-865d-335e21882d91"
VSBP01000018.1	RepeatMasker	DNA/hAT-Tip100	2116420	2116628	1259	-	.	ID="rnd-5_family-1695";Tend="1050";Tstart="904";shortTE="F";uid="719aed6b-4548-40b8-b2c0-65eb2d8415d1"
VSBP01000018.1	RepeatMasker	DNA/Ginger	1032485	1033195	4876	-	.	ID="RND-1_FAMILY-3";TEgroup="ctg_18%7CRND-1_FAMILY-3%7C1";Tend="1843";Tstart="925";shortTE="F";uid="45f00942-725b-4c42-8576-6f7b34944433"
VSBP01000018.1	RepeatMasker	DNA/Ginger-1	1998501	1998773	1219	-	.	ID="RND-1_FAMILY-79";Tend="1183";Tstart="893";shortTE="F";uid="27af5c8f-a789-464e-b7ec-f9a64d6c798e"
VSBP01000018.1	RepeatMasker	Unknown	2089335	2089524	427	-	.	ID="RND-1_FAMILY-209";Tend="836";Tstart="672";shortTE="F";uid="f54a45e6-67d6-4952-a668-767f3b7f2074"
VSBP01000018.1	RepeatMasker	Unknown	2081213	2081698	3834	-	.	ID="RND-1_FAMILY-326";Tend="1436";Tstart="927";shortTE="F";uid="8413c416-75e9-42cf-8515-0366045417d5"
VSBP01000018.1	RepeatMasker	DNA/Ginger	771029	772033	6927	-	.	ID="RND-5_FAMILY-5363";Tend="1906";Tstart="892";shortTE="F";uid="1f506366-69e5-46e5-b1ac-99fcf75035d9"
VSBP01000018.1	RepeatMasker	DNA/hAT-Charlie	2049961	2050350	2691	-	.	ID="RND-6_FAMILY-12925";Tend="1217";Tstart="819";shortTE="F";uid="621a6be3-a3d1-4576-b943-375829fe64bd"
VSBP01000018.1	RepeatMasker	Unknown	2067335	2067925	2536	-	.	ID="RND-1_FAMILY-47";TEgroup="ctg_18%7CRND-1_FAMILY-47%7C1";Tend="1790";Tstart="945";shortTE="F";uid="d12b201f-785c-4b4d-ab05-3f20be14d305"
VSBP01000018.1	RepeatMasker	Unknown	1633888	1634159	530	-	.	ID="RND-6_FAMILY-4629";Tend="929";Tstart="656";shortTE="F";uid="8fae239a-df3d-449d-b3e3-6ac69279ee46"
VSBP01000018.1	RepeatMasker	DNA/Ginger-1	243093	243297	810	-	.	ID="RND-5_FAMILY-4171";Tend="283";Tstart="101";shortTE="F";uid="595cbb7d-4163-4917-a58f-eb6f795cad79"
VSBP01000018.1	RepeatMasker	DNA	1258755	1259001	539	-	.	ID="ttaa3c_ap";Tend="408";Tstart="158";shortTE="F";uid="ad3d8554-0ba3-4452-bba5-c137f9411107"
VSBP01000018.1	RepeatMasker	Retroposon?	402235	402590	576	-	.	ID="SINE2-1_AP";Tend="1033";Tstart="697";shortTE="F";uid="3c0a27d1-a6cc-43dc-89bd-252281b2dba6"
VSBP01000018.1	RepeatMasker	Unknown	2113451	2113771	1375	-	.	ID="RND-6_FAMILY-31740";Tend="1157";Tstart="843";shortTE="F";uid="aad314ef-0b32-49f9-ac42-f5aa6b475aa3"
VSBP01000018.1	RepeatMasker	DNA	288401	289058	1042	-	.	ID="DNA4-2_AP";Tend="765";Tstart="47";shortTE="F";uid="3935a0be-e87a-47d9-8996-904c210a32ad"
VSBP01000018.1	RepeatMasker	DNA/Ginger	1811658	1811967	488	-	.	ID="RND-6_FAMILY-5762";Tend="1412";Tstart="1061";shortTE="F";uid="4ce2c77a-1dfe-4012-9303-879cd8277ee6"
VSBP01000018.1	RepeatMasker	Unknown	1707278	1707529	2021	-	.	ID="RND-5_FAMILY-3219";Tend="1209";Tstart="952";shortTE="F";uid="03f14818-b68b-4e0c-a352-6a0671057f62"
VSBP01000018.1	RepeatMasker	Retroposon?	467332	467488	1123	-	.	ID="RND-5_FAMILY-549";Tend="201";Tstart="44";shortTE="F";uid="044f8bff-27bc-484a-8ae1-1bd1f8a256bf"
VSBP01000018.1	RepeatMasker	Unknown	1838103	1838243	804	-	.	ID="RND-1_FAMILY-78";Tend="1091";Tstart="951";shortTE="F";uid="8c3d0835-8e4b-4c95-a900-65b911a1b7d1"
VSBP01000018.1	RepeatMasker	DNA/Ginger	854451	854977	3989	-	.	ID="RND-6_FAMILY-9547";Tend="2520";Tstart="1996";shortTE="F";uid="db46adc2-88f3-488a-ae04-efeb8d1a92c2"
VSBP01000018.1	RepeatMasker	DNA/Kolobok-E	2099953	2100076	508	-	.	ID="KOLOBOKE-3_AP";Tend="2173";Tstart="2041";shortTE="F";uid="117053ec-852b-465b-b530-d732f8cc4b8c"
VSBP01000018.1	RepeatMasker	DNA/hAT-Tip100	1934113	1934754	1057	-	.	ID="HAT-3_LMI";Tend="3452";Tstart="2812";shortTE="F";uid="51f2070d-14bf-4b40-86aa-4e0ca42fa433"
VSBP01000018.1	RepeatMasker	DNA/hAT	6283	6876	4251	-	.	ID="RND-1_FAMILY-11";Tend="1256";Tstart="656";shortTE="F";uid="9b020c2f-a6eb-4998-a39d-3416cb767684"
VSBP01000018.1	RepeatMasker	LINE/CR1	986128	986561	488	-	.	ID="RND-6_FAMILY-98";Tend="903";Tstart="485";shortTE="F";uid="2f43c901-ad73-4730-ac45-a2a7256e69d8"
VSBP01000018.1	RepeatMasker	Unknown	653420	653834	796	-	.	ID="RND-1_FAMILY-20";TEgroup="ctg_18%7CRND-1_FAMILY-20%7C3";Tend="307";Tstart="3";shortTE="F";uid="c8c55c4f-ec23-40fe-b22c-4722763f805b"
VSBP01000018.1	RepeatMasker	Retroposon?	40916	41222	504	-	.	ID="RND-3_FAMILY-37";Tend="1668";Tstart="1370";shortTE="F";uid="614a9d90-6edd-42e0-b576-72911fec2bb4"
VSBP01000018.1	RepeatMasker	DNA	1785052	1785584	573	-	.	ID="DNA4-3_AP";Tend="633";Tstart="102";shortTE="F";uid="dab87b1b-4047-48ef-a39b-46c504245eda"
VSBP01000018.1	RepeatMasker	LTR/Pao	110348	110878	922	-	.	ID="BEL1-I_AP";Tend="4228";Tstart="3750";shortTE="F";uid="77a6937b-e671-498c-ba38-27047492c012"
VSBP01000018.1	RepeatMasker	DNA/Ginger	1782423	1782759	1946	-	.	ID="RND-6_FAMILY-5762";Tend="2634";Tstart="2308";shortTE="F";uid="b7befcff-60bb-4fb3-ab39-bb90f92d7a9e"
VSBP01000018.1	RepeatMasker	LINE/L2	1035703	1035905	1163	-	.	ID="RND-6_FAMILY-7878";Tend="588";Tstart="385";shortTE="F";uid="51823017-2aae-47e1-ae74-8ce17e8d5e06"
VSBP01000018.1	RepeatMasker	Unknown	2127378	2128162	3139	-	.	ID="RND-1_FAMILY-33";Tend="1605";Tstart="951";shortTE="F";uid="0ccd2735-ef63-4d5c-8dc6-39ec41d08395"
VSBP01000018.1	RepeatMasker	DNA	1260885	1261166	854	-	.	ID="RND-6_FAMILY-593";TEgroup="ctg_18%7CRND-6_FAMILY-593%7C1";Tend="1466";Tstart="1275";shortTE="F";uid="8f82dbef-5caf-41c9-97c4-bc2ab02d5450"
VSBP01000018.1	RepeatMasker	Unknown	468773	469284	3467	-	.	ID="RND-5_FAMILY-4052";Tend="1518";Tstart="1012";shortTE="F";uid="9fea29de-5880-4cbb-9959-0c607b51f144"
VSBP01000018.1	RepeatMasker	LINE/R1	2051579	2051742	468	-	.	ID="RND-5_FAMILY-613";Tend="1677";Tstart="1511";shortTE="F";uid="f6b4a5d0-373a-428e-814b-9d606e27858e"
VSBP01000018.1	RepeatMasker	DNA/Ginger	2206439	2206675	1724	-	.	ID="RND-1_FAMILY-3";Tend="1163";Tstart="935";shortTE="F";uid="6745d1b1-13f9-4dfa-bc63-2e2663cc1975"
VSBP01000018.1	RepeatMasker	DNA/hAT?	1576547	1576673	561	-	.	ID="RND-6_FAMILY-1055";Tend="1295";Tstart="1171";shortTE="F";uid="158dc43c-9b2d-4896-9a50-9f1e01a6e22f"
VSBP01000018.1	RepeatMasker	DNA/Ginger-1	91483	91731	1156	-	.	ID="rnd-6_family-9723";Tend="309";Tstart="105";shortTE="F";uid="c8deef2e-e2ea-4bce-a9a7-981d1529ce5e"
VSBP01000018.1	RepeatMasker	Retroposon?	608535	608743	503	-	.	ID="RND-3_FAMILY-37";Tend="1211";Tstart="986";shortTE="F";uid="a36ae6df-11f8-4100-809a-f4f430c6a3a8"
VSBP01000018.1	RepeatMasker	DNA/hAT-hAT19	2012884	2013041	586	-	.	ID="DNA8-74_AP";Tend="174";Tstart="20";shortTE="F";uid="d1cb87d1-67b2-4961-b84e-d433930ad2cb"
VSBP01000018.1	RepeatMasker	Unknown	1722504	1722722	1429	-	.	ID="RND-1_FAMILY-116";Tend="1177";Tstart="955";shortTE="F";uid="ad380c77-5574-47fc-84c9-b24480b517d3"
VSBP01000018.1	RepeatMasker	DNA/hAT-Tip100	1322181	1322566	884	-	.	ID="RND-6_FAMILY-8828";Tend="1371";Tstart="976";shortTE="F";uid="7fb4cb2b-339c-419b-8937-cc27f622baf7"
VSBP01000018.1	RepeatMasker	Unknown	2157929	2159017	8366	-	.	ID="RND-6_FAMILY-11433";Tend="1532";Tstart="464";shortTE="F";uid="0fac4e92-eedd-444a-afc6-f577883a2c93"
VSBP01000018.1	RepeatMasker	DNA/Ginger	1488227	1489461	5080	-	.	ID="RND-5_FAMILY-5363";TEgroup="ctg_18%7CRND-5_FAMILY-5363%7C2";Tend="1912";Tstart="879";shortTE="F";uid="f092347e-aac2-4486-aafe-4c7d12e773b0"
VSBP01000018.1	RepeatMasker	Unknown	939367	939723	2682	-	.	ID="RND-5_FAMILY-3285";Tend="1329";Tstart="965";shortTE="F";uid="42110110-a8de-4d52-b1bc-3d7be2498ae0"
VSBP01000018.1	RepeatMasker	DNA/Ginger	539040	539365	585	-	.	ID="RND-6_FAMILY-5762";Tend="1200";Tstart="890";shortTE="F";uid="83b86c94-ec9b-4b5e-9917-9c276a098b4d"
VSBP01000018.1	RepeatMasker	LINE/L2	1034279	1034603	1732	-	.	ID="RND-6_FAMILY-7878";Tend="706";Tstart="386";shortTE="F";uid="878e0ce4-b806-4dee-9190-89dbc04a4bd9"
VSBP01000018.1	RepeatMasker	Retroposon?	1574574	1574755	527	-	.	ID="RND-5_FAMILY-8130";Tend="147";Tstart="1";shortTE="F";uid="28663588-4ac8-47b5-b21b-d2eb74eefc4b"
VSBP01000018.1	RepeatMasker	Retroposon?	486428	486625	1689	-	.	ID="RND-6_FAMILY-5864";Tend="756";Tstart="227";shortTE="F";uid="fff548ab-95f5-48f5-a13a-162525916f69"
VSBP01000018.1	RepeatMasker	DNA	409825	410072	478	-	.	ID="DNA4-2_AP";Tend="535";Tstart="298";shortTE="F";uid="38fcdc16-bbe2-4e8e-b919-69bcab7ec976"
VSBP01000018.1	RepeatMasker	Unknown	1923017	1923255	871	-	.	ID="RND-1_FAMILY-236";Tend="1208";Tstart="923";shortTE="F";uid="32a40218-68f7-4274-b4df-bd59fad6c57b"
VSBP01000018.1	RepeatMasker	Retroposon?	321445	322285	488	-	.	ID="SINE2-1_AP";Tend="952";Tstart="1";shortTE="F";uid="d0dd577a-ecf2-4c96-8812-0a19a6c99a95"
VSBP01000018.1	RepeatMasker	Unknown	2166580	2166765	951	-	.	ID="RND-5_FAMILY-4308";Tend="835";Tstart="665";shortTE="F";uid="3dd8b8dd-c6d0-4162-9d6e-e09cc99847a5"
VSBP01000018.1	RepeatMasker	DNA/Sola-1	651751	652254	2530	-	.	ID="RND-5_FAMILY-5047";Tend="1479";Tstart="980";shortTE="F";uid="3d81c915-f7c1-4834-879c-bed4a5b2426b"
VSBP01000018.1	RepeatMasker	DNA/hAT-Charlie	1796954	1797206	1680	-	.	ID="RND-5_FAMILY-179";Tend="1193";Tstart="949";shortTE="F";uid="c946e31f-3da1-42b6-bb21-887c655e7f39"
VSBP01000018.1	RepeatMasker	DNA	184682	185276	879	-	.	ID="RND-5_FAMILY-9000";Tend="1883";Tstart="1261";shortTE="F";uid="4541231a-4079-4973-b521-3fc1dab4295b"
VSBP01000018.1	RepeatMasker	DNA/Ginger	2111085	2111627	529	-	.	ID="rnd-6_family-5762";Tend="1324";Tstart="785";shortTE="F";uid="4d70b9c7-f36a-4484-b297-f63652004160"
VSBP01000018.1	RepeatMasker	DNA/Ginger	1562726	1562849	856	-	.	ID="RND-6_FAMILY-5762";Tend="1011";Tstart="889";shortTE="F";uid="d68b569d-67ba-4200-8106-f3baa66c636c"
VSBP01000018.1	RepeatMasker	Unknown	1896434	1896653	618	-	.	ID="RND-6_FAMILY-2452";TEgroup="ctg_18%7CRND-6_FAMILY-2452%7C1";Tend="1515";Tstart="810";shortTE="F";uid="2ce413fa-3758-4590-87c3-3778ca63e667"
VSBP01000018.1	RepeatMasker	DNA/hAT-Ac	134085	134298	983	-	.	ID="RND-6_FAMILY-500";Tend="1147";Tstart="950";shortTE="F";uid="bb1385ac-2d43-433b-8acd-993c1233416c"
VSBP01000018.1	RepeatMasker	DNA/PIF-Harbinger	2119312	2119502	485	-	.	ID="HARBINGER1_DYA";Tend="1274";Tstart="1084";shortTE="F";uid="770f79f6-5d32-47ce-b1d2-2cd5791d18bb"
VSBP01000018.1	RepeatMasker	DNA/hAT-Tip100	315183	315290	617	-	.	ID="RND-6_FAMILY-13874";Tend="913";Tstart="804";shortTE="F";uid="c0807dbd-ade3-4043-8a62-4aa47a51ea4b"
VSBP01000018.1	RepeatMasker	DNA/hAT-Tip100	1968267	1968677	3114	-	.	ID="RND-5_FAMILY-9762";Tend="1339";Tstart="913";shortTE="F";uid="5b3f779f-e2a4-4ccb-af26-93a61d789313"
VSBP01000018.1	RepeatMasker	DNA	1184643	1184963	624	-	.	ID="RND-5_FAMILY-9000";Tend="1906";Tstart="1554";shortTE="F";uid="d5764fcb-4529-4912-9e80-3f0657e8975d"
VSBP01000018.1	RepeatMasker	DNA	999214	999524	495	-	.	ID="TTAA22_AP";Tend="423";Tstart="80";shortTE="F";uid="24673f1c-731b-4748-aa75-5c893b7ebf0e"
VSBP01000018.1	RepeatMasker	DNA/Ginger-1	806907	807135	1239	-	.	ID="RND-6_FAMILY-9723";Tend="309";Tstart="97";shortTE="F";uid="40ffc855-9d2c-4972-8d9a-262f29ec6604"
VSBP01000018.1	RepeatMasker	DNA/Ginger-1	607893	608146	879	-	.	ID="GINGER1-1_AP";Tend="3411";Tstart="3120";shortTE="F";uid="05cc114a-614d-49d2-a8cf-2e94f86b6a1a"
VSBP01000018.1	RepeatMasker	Unknown	1591975	1592820	6040	-	.	ID="RND-1_FAMILY-47";Tend="1792";Tstart="947";shortTE="F";uid="2e18d403-e662-48a9-9e99-323793a3cf14"
VSBP01000018.1	RepeatMasker	DNA	1025355	1025646	736	-	.	ID="ttaa2c_ap";Tend="245";Tstart="2";shortTE="F";uid="a2c6450c-c75a-4a9c-8e72-f3f0e7cf7fec"
VSBP01000018.1	RepeatMasker	DNA/Ginger-1	2019118	2019306	1193	-	.	ID="RND-6_FAMILY-4051";Tend="714";Tstart="533";shortTE="F";uid="6e087286-5489-4ede-a85f-93effc541792"
VSBP01000018.1	RepeatMasker	DNA	1274270	1274516	530	-	.	ID="ttaa3c_ap";Tend="408";Tstart="158";shortTE="F";uid="48908e94-b585-4ca4-a9f2-c97281b852e4"
VSBP01000018.1	RepeatMasker	LINE/R1	2182421	2187098	6631	-	.	ID="SART-4_API";Tend="4710";Tstart="6";shortTE="F";uid="dca99d8b-342d-4e82-9792-b65b11029e31"
VSBP01000018.1	RepeatMasker	DNA	1782317	1782497	506	-	.	ID="RND-6_FAMILY-8338";Tend="1332";Tstart="1163";shortTE="F";uid="6f9a8169-ff98-4536-860c-aa7f725b7639"
VSBP01000018.1	RepeatMasker	DNA/MULE-NOF	1940936	1941479	575	-	.	ID="rehavkus1_ap";Tend="472";Tstart="1";shortTE="F";uid="f1dd2a7e-9ec6-4bd3-95d1-a5b9564a8674"
VSBP01000018.1	RepeatMasker	LINE/L2	2114093	2114278	1187	-	.	ID="RND-5_FAMILY-4101";Tend="1539";Tstart="1356";shortTE="F";uid="55a52390-fba9-49c1-877f-6635aa2ed99b"
VSBP01000018.1	RepeatMasker	DNA/hAT-Tip100	1890785	1892066	6209	-	.	ID="RND-5_FAMILY-978";Tend="2067";Tstart="792";shortTE="F";uid="2614ee02-7922-4211-9f1e-8804b78e396e"
VSBP01000018.1	RepeatMasker	DNA/hAT-Tip100	200987	202309	9113	-	.	ID="RND-5_FAMILY-978";Tend="2134";Tstart="802";shortTE="F";uid="3eecb5f7-1dcc-468f-8786-3391869199ec"
VSBP01000018.1	RepeatMasker	Unknown	11880	12678	4609	-	.	ID="RND-1_FAMILY-141";Tend="1846";Tstart="988";shortTE="F";uid="b6b39671-8389-4324-961c-d5f875b4c0d9"
VSBP01000018.1	RepeatMasker	LINE/R1	2052530	2052693	468	-	.	ID="RND-5_FAMILY-613";Tend="1677";Tstart="1511";shortTE="F";uid="e9e576ed-da1e-44f6-9d76-3deb185cce7d"
VSBP01000018.1	RepeatMasker	DNA/Kolobok-E	250129	250622	701	-	.	ID="rnd-6_family-2012";Tend="1324";Tstart="662";shortTE="F";uid="b2c8ab3f-0d64-4666-ae38-5f880c508dde"
VSBP01000018.1	RepeatMasker	Retroposon?	1514403	1514678	482	-	.	ID="RND-3_FAMILY-37";Tend="1153";Tstart="913";shortTE="F";uid="957883fa-0052-4e31-a495-f3410f47f23b"
VSBP01000018.1	RepeatMasker	DNA/hAT-Tip100	1815197	1816937	6210	-	.	ID="RND-6_FAMILY-5169";Tend="2027";Tstart="325";shortTE="F";uid="ce48ee21-23bd-46eb-9861-c0325e708787"
VSBP01000018.1	RepeatMasker	Unknown	2088629	2089274	738	-	.	ID="RND-6_FAMILY-2994";Tend="1801";Tstart="970";shortTE="F";uid="3e7637ab-046d-4fed-b3e0-162012517e43"
VSBP01000018.1	RepeatMasker	DNA	2021029	2021225	786	-	.	ID="RND-6_FAMILY-593";Tend="945";Tstart="737";shortTE="F";uid="637d40ad-d664-4d2c-9d3f-0d34eb05c791"
VSBP01000018.1	RepeatMasker	DNA/hAT-Charlie	1037278	1038115	638	-	.	ID="HAT-23_LMI";Tend="1453";Tstart="621";shortTE="F";uid="7f8e7e10-eda2-485f-b40a-dbdee75b7ad8"
VSBP01000018.1	RepeatMasker	RC/Helitron	562173	562310	828	-	.	ID="HELITRON-3_RPR";Tend="137";Tstart="1";shortTE="F";uid="c411080b-162b-4a60-9159-ac867a1a783b"
VSBP01000018.1	RepeatMasker	DNA/Kolobok-E	942601	943301	4001	-	.	ID="rnd-6_family-2012";Tend="1514";Tstart="869";shortTE="F";uid="a7e5473b-8574-4503-ba7b-eaa3f9e735bc"
VSBP01000018.1	RepeatMasker	DNA/Ginger	1442188	1443133	6721	-	.	ID="RND-1_FAMILY-3";Tend="1897";Tstart="934";shortTE="F";uid="e3edec9f-97d3-41c5-85a8-659f9ebf8c5b"
VSBP01000018.1	RepeatMasker	DNA/Ginger-1	2142488	2143093	2170	-	.	ID="RND-1_FAMILY-79";TEgroup="ctg_18%7CRND-1_FAMILY-79%7C1";Tend="1416";Tstart="979";shortTE="F";uid="22053c27-d435-4d5c-8b75-19bc767adc50"
VSBP01000018.1	RepeatMasker	LINE/R1	2182177	2182413	825	-	.	ID="SART-3_API";Tend="1847";Tstart="1608";shortTE="F";uid="7f192c02-09bd-4fdb-908d-e01201e682c0"
VSBP01000018.1	RepeatMasker	DNA/Kolobok-E	1697202	1697794	1145	-	.	ID="RND-6_FAMILY-2012";Tend="1514";Tstart="856";shortTE="F";uid="2ca37814-d8ec-4b4d-992b-4eb571b6d243"
VSBP01000018.1	RepeatMasker	DNA/hAT-Tip100	922561	922896	1968	-	.	ID="RND-6_FAMILY-20825";Tend="1285";Tstart="965";shortTE="F";uid="d7ef6af1-497c-4040-9a37-833467f52e7b"
VSBP01000018.1	RepeatMasker	DNA	89332	89653	992	-	.	ID="DNA4-2_AP";Tend="312";Tstart="2";shortTE="F";uid="97b4a8fe-4f36-4569-ae52-77be799120a8"
VSBP01000018.1	RepeatMasker	DNA	1912071	1912293	540	-	.	ID="DNA4-3_AP";Tend="367";Tstart="142";shortTE="F";uid="2db4b64b-2bec-4c93-a20b-775f5188fa41"
VSBP01000018.1	RepeatMasker	DNA/Ginger	1807357	1807754	632	-	.	ID="RND-6_FAMILY-9547";Tend="1263";Tstart="861";shortTE="F";uid="6ac3bfc4-9d54-4075-a3df-f25396aa57c1"
VSBP01000018.1	RepeatMasker	DNA/hAT	1136500	1136899	3313	-	.	ID="RND-6_FAMILY-17678";Tend="1264";Tstart="860";shortTE="F";uid="23ebfead-275a-41ee-8c19-ef4997eaf757"
VSBP01000018.1	RepeatMasker	DNA/TcMar-Tigger	239926	240048	524	-	.	ID="RND-4_FAMILY-1197";Tend="1414";Tstart="1282";shortTE="F";uid="ff13f8a4-35f9-41ef-b30e-541ff0483c12"
VSBP01000018.1	RepeatMasker	DNA/Kolobok-E	738999	739133	422	-	.	ID="RND-6_FAMILY-2012";Tend="1301";Tstart="1154";shortTE="F";uid="e3ae7b16-faef-46b4-af37-256de462f3a4"
VSBP01000018.1	RepeatMasker	DNA	370572	371206	1238	-	.	ID="DNA4-2_AP";Tend="762";Tstart="1";shortTE="F";uid="884d0e1e-4b27-4179-99fb-8c3862642b2c"
VSBP01000018.1	RepeatMasker	Unknown	1323245	1324107	6151	-	.	ID="RND-1_FAMILY-168";Tend="1038";Tstart="193";shortTE="F";uid="f772eb7f-0617-411d-af49-cab1ca20501c"
VSBP01000018.1	RepeatMasker	DNA/Kolobok-E	1859320	1859875	468	-	.	ID="RND-6_FAMILY-2012";Tend="1403";Tstart="869";shortTE="F";uid="94a784cf-0b74-453b-a8d5-5675b34b737f"
VSBP01000018.1	RepeatMasker	DNA/Ginger	468404	468777	6162	-	.	ID="RND-6_FAMILY-9547";Tend="1290";Tstart="872";shortTE="F";uid="0fde3246-0a47-4bf9-a472-37e5a0ac730d"
VSBP01000018.1	RepeatMasker	DNA/Ginger-1	708043	708307	1347	-	.	ID="RND-5_FAMILY-11470";Tend="618";Tstart="352";shortTE="F";uid="a17be5c1-028c-4f24-b83d-fa959f9597b4"
VSBP01000018.1	RepeatMasker	Unknown	1604411	1604565	1094	-	.	ID="RND-1_FAMILY-78";Tend="1099";Tstart="949";shortTE="F";uid="e329627d-7704-40b6-9d02-75a724230e45"
VSBP01000018.1	RepeatMasker	Unknown	1525551	1525842	1007	-	.	ID="RND-6_FAMILY-1042";Tend="379";Tstart="100";shortTE="F";uid="719a618b-ba4a-44fd-8d1a-d8ffa06c33de"
VSBP01000018.1	RepeatMasker	Retroposon?	1020560	1021588	4410	-	.	ID="SINE2-2_AP";Tend="1527";Tstart="457";shortTE="F";uid="17468615-c283-42a2-929e-a8832c3840ec"
VSBP01000018.1	RepeatMasker	DNA	1276002	1276302	829	-	.	ID="RND-6_FAMILY-593";TEgroup="ctg_18%7CRND-6_FAMILY-593%7C2";Tend="1482";Tstart="1275";shortTE="F";uid="831a829c-2a87-4aa5-b8cc-f1c65512cb74"
VSBP01000018.1	RepeatMasker	DNA/hAT-Tip100	710250	710611	1383	-	.	ID="RND-6_FAMILY-5784";Tend="931";Tstart="537";shortTE="F";uid="7e3a48d8-2845-47ca-9b57-1fc7f125de24"
VSBP01000018.1	RepeatMasker	DNA/hAT-Tip100	1933132	1933411	431	-	.	ID="HAT-3_LMI";Tend="4450";Tstart="4162";shortTE="F";uid="33656789-b423-4b74-9632-54998f314ae0"
VSBP01000018.1	RepeatMasker	DNA/Ginger	712843	713688	6215	-	.	ID="RND-1_FAMILY-3";Tend="1842";Tstart="949";shortTE="F";uid="59a09e60-e8dc-46e6-b686-ca5990f19d9d"
VSBP01000018.1	RepeatMasker	Unknown	1231724	1232184	3285	-	.	ID="RND-5_FAMILY-9672";Tend="1401";Tstart="954";shortTE="F";uid="0bc5be39-dcdb-406b-a2fa-66313e295246"
VSBP01000018.1	RepeatMasker	DNA/MULE-MuDR	401607	402146	2108	-	.	ID="RND-1_FAMILY-70";Tend="1006";Tstart="468";shortTE="F";uid="4b944810-b07f-4010-b1c2-423b7053dc1a"
VSBP01000018.1	RepeatMasker	Unknown	212293	212543	552	-	.	ID="RND-5_FAMILY-848";Tend="1300";Tstart="1050";shortTE="F";uid="1dba7dea-ae38-4fee-9df8-733d64306896"
VSBP01000018.1	RepeatMasker	DNA/hAT	5135	5861	5114	-	.	ID="RND-1_FAMILY-9";Tend="2925";Tstart="2237";shortTE="F";uid="59bd4c38-d731-42e2-acb5-575845b7a1cb"
VSBP01000018.1	RepeatMasker	Unknown	245099	245724	789	-	.	ID="RND-6_FAMILY-2478";TEgroup="ctg_18%7CRND-6_FAMILY-2478%7C1";Tend="1365";Tstart="569";shortTE="F";uid="3660778e-e0a2-4127-96a1-401eded2397e"
VSBP01000018.1	RepeatMasker	DNA/Ginger-1	1729844	1729970	826	-	.	ID="RND-6_FAMILY-4051";Tend="714";Tstart="589";shortTE="F";uid="662c9018-da39-419f-bcdd-8c5ba303cd2a"
VSBP01000018.1	RepeatMasker	DNA/Ginger-1	2080301	2080784	1510	-	.	ID="RND-5_FAMILY-11470";Tend="843";Tstart="374";shortTE="F";uid="674780d2-7dbf-4457-a4b8-53204dabf249"
VSBP01000018.1	RepeatMasker	DNA/TcMar-Tc1	2194218	2194742	4127	-	.	ID="RND-1_FAMILY-132";Tend="1441";Tstart="919";shortTE="F";uid="bc1f9fc0-a80c-41f8-b902-1e1150e88898"
VSBP01000018.1	RepeatMasker	DNA/Ginger	1419835	1420252	513	-	.	ID="RND-6_FAMILY-9547";Tend="1187";Tstart="739";shortTE="F";uid="80913f9b-b5a4-496f-b436-105a0af15c9a"
VSBP01000018.1	RepeatMasker	DNA/Ginger	110163	110296	1026	-	.	ID="RND-6_FAMILY-5762";Tend="2548";Tstart="2415";shortTE="F";uid="09956708-30f9-454b-8b7e-5ac47ebe41fb"
VSBP01000018.1	RepeatMasker	DNA	1946136	1946325	432	-	.	ID="TTAA18B_AP";Tend="167";Tstart="1";shortTE="F";uid="07cb73c8-4c07-446d-b19f-df7d5112d7bd"
VSBP01000018.1	RepeatMasker	DNA/TcMar-Mariner	1939383	1940160	948	-	.	ID="MARINER-82_HSAL";Tend="896";Tstart="152";shortTE="F";uid="fc1a2cd9-66da-4fed-9d63-ecef9662f701"
VSBP01000018.1	RepeatMasker	Unknown	1054856	1054961	430	-	.	ID="RND-6_FAMILY-2452";Tend="1517";Tstart="1427";shortTE="F";uid="126b9082-c0b6-42a2-94af-5415abddb770"
VSBP01000018.1	RepeatMasker	Retroposon?	1304904	1305730	826	-	.	ID="SINE2-2_AP";TEgroup="ctg_18%7CSINE2-2_AP%7C1";Tend="1449";Tstart="1";shortTE="F";uid="2765166f-a414-4f40-897f-918dc81c9ea9"
VSBP01000018.1	RepeatMasker	Retroposon?	718711	718906	709	-	.	ID="RND-6_FAMILY-10736";Tend="1124";Tstart="945";shortTE="F";uid="14361b3b-fcca-4fa9-a014-f0234a7492d0"
VSBP01000018.1	RepeatMasker	DNA	1881975	1882451	1551	-	.	ID="DNA4-3_AP";Tend="513";Tstart="4";shortTE="F";uid="735f96b7-9077-4466-bf82-473ac18f5fca"
VSBP01000018.1	RepeatMasker	DNA/Ginger	89189	89345	1029	-	.	ID="rnd-1_family-3";Tend="1089";Tstart="878";shortTE="F";uid="2acf72a8-3a6a-4676-bb21-3251eca3964d"
VSBP01000018.1	RepeatMasker	DNA/hAT-Ac	1745982	1746165	457	-	.	ID="RND-6_FAMILY-8967";Tend="1199";Tstart="1025";shortTE="F";uid="ef43f772-f9c9-4ac4-a574-fe5d1f051bcb"
VSBP01000018.1	RepeatMasker	LINE/I-Jockey	221287	221730	1095	-	.	ID="RND-6_FAMILY-19797";Tend="1642";Tstart="1216";shortTE="F";uid="47b6e449-df7a-4db9-9d6c-b22842769f08"
VSBP01000018.1	RepeatMasker	DNA/Ginger	474659	475760	7959	-	.	ID="RND-6_FAMILY-9547";Tend="2516";Tstart="1430";shortTE="F";uid="0e5d1bd4-8b81-4afd-a6ce-16d0235056a2"
VSBP01000018.1	RepeatMasker	DNA/Ginger-1	996819	996960	421	-	.	ID="GINGER1-1_AP";Tend="4354";Tstart="4203";shortTE="F";uid="7935c261-897f-44eb-99c6-4974beea5843"
VSBP01000018.1	RepeatMasker	DNA	460194	460760	1113	-	.	ID="DNA4-2_AP";Tend="747";Tstart="192";shortTE="F";uid="371bb1ed-7e45-44fe-9245-a50a689d01d2"
VSBP01000018.1	RepeatMasker	DNA	1950353	1950733	2249	-	.	ID="TTAA3_AP";Tend="387";Tstart="1";shortTE="F";uid="9f1c8d71-45d6-4ec2-a7d8-5353b8b1f0d9"
VSBP01000018.1	RepeatMasker	DNA	236886	237189	455	-	.	ID="DNA4-2_AP";Tend="288";Tstart="1";shortTE="F";uid="19c8337b-2ad1-4e0f-bb09-25e9ec26957f"
VSBP01000018.1	RepeatMasker	Retroposon?	40391	40753	704	-	.	ID="RND-5_FAMILY-6662";Tend="1674";Tstart="1295";shortTE="F";uid="2cb16f3a-c797-4326-821c-d7e33d2e0ca9"
VSBP01000018.1	RepeatMasker	DNA/hAT-hAT19	66374	66624	792	-	.	ID="DNA8-82_AP";Tend="749";Tstart="535";shortTE="F";uid="64dfab38-9ed5-4812-9471-1eb7d77e4470"
VSBP01000018.1	RepeatMasker	Unknown	318826	319621	1991	-	.	ID="RND-6_FAMILY-11576";TEgroup="ctg_18%7CRND-6_FAMILY-11576%7C1";Tend="903";Tstart="16";shortTE="F";uid="d2127490-d981-4476-a790-881b231ca4e7"
VSBP01000018.1	RepeatMasker	DNA/Ginger-1	1572794	1573088	975	-	.	ID="rnd-6_family-4051";Tend="791";Tstart="393";shortTE="F";uid="519c6493-2df3-47af-979a-dbccfd8eeff4"
VSBP01000018.1	RepeatMasker	DNA	68237	68339	608	-	.	ID="TTAAC_AP";Tend="103";Tstart="1";shortTE="F";uid="e7b94aae-f82c-4430-8457-f1a30c775c7a"
VSBP01000018.1	RepeatMasker	Unknown	1055148	1055250	524	-	.	ID="RND-6_FAMILY-2452";Tend="926";Tstart="814";shortTE="F";uid="1f782a7a-30bc-48bf-8708-772d4403ab09"
VSBP01000018.1	RepeatMasker	DNA/hAT-Tip100	3091	4197	1446	-	.	ID="RND-5_FAMILY-3278";TEgroup="ctg_18%7CRND-5_FAMILY-3278%7C1";Tend="1389";Tstart="28";shortTE="F";uid="fd5bb921-2ac0-40c6-aa48-ec253a9d07b5"
VSBP01000018.1	RepeatMasker	DNA	548791	549128	827	-	.	ID="RND-5_FAMILY-9000";Tend="1896";Tstart="1565";shortTE="F";uid="193398e9-aabc-4dd4-9a8e-394ffbce0046"
VSBP01000180.1	RepeatMasker	DNA/hAT-Tip100	550803	552107	8591	+	.	ID="RND-5_FAMILY-978";Tend="2103";Tstart="806";shortTE="F";uid="062b96f9-b035-411e-b3e3-d65b369aa6f1"
VSBP01000180.1	RepeatMasker	DNA/hAT-Tip100	515895	516089	1632	+	.	ID="RND-6_FAMILY-604";Tend="1737";Tstart="1543";shortTE="F";uid="a96af695-64f2-47f7-be1f-23543e295cc9"
VSBP01000180.1	RepeatMasker	DNA/hAT-Charlie	547277	547707	1818	+	.	ID="RND-1_FAMILY-83";TEgroup="ctg_180%7CRND-1_FAMILY-83%7C1";Tend="1165";Tstart="946";shortTE="F";uid="14f86c5d-8816-4a2b-870b-81beb2e050f1"
VSBP01000180.1	RepeatMasker	Retroposon?	524229	524541	592	+	.	ID="RND-3_FAMILY-37";Tend="1215";Tstart="915";shortTE="F";uid="42baedce-8598-4425-85c6-047c0a0ae7e5"
VSBP01000180.1	RepeatMasker	Unknown	19883	20152	1982	+	.	ID="RND-1_FAMILY-8";Tend="286";Tstart="48";shortTE="F";uid="c2a108fb-4701-4747-b2d8-700a75b57f48"
VSBP01000180.1	RepeatMasker	DNA/hAT-Tip100	233960	234930	7991	+	.	ID="RND-6_FAMILY-25195";Tend="1678";Tstart="715";shortTE="F";uid="5d38a44a-fc76-42de-b9e3-0cb259e15e66"
VSBP01000180.1	RepeatMasker	DNA/Ginger	469508	469652	605	+	.	ID="RND-6_FAMILY-5762";Tend="1414";Tstart="897";shortTE="F";uid="834fbdd3-90a3-42e6-8e4e-3e8d3a56488e"
VSBP01000180.1	RepeatMasker	DNA/hAT-Charlie	16031	18020	3003	+	.	ID="AEBUSTER1";Tend="2408";Tstart="631";shortTE="F";uid="9c3fe669-1d50-4c9b-a3d5-16bcf4644071"
VSBP01000180.1	RepeatMasker	DNA	589665	589845	621	+	.	ID="TTAA11_AP";Tend="169";Tstart="1";shortTE="F";uid="6476fa51-1f1a-4c7b-bc88-b1ccac9d15b6"
VSBP01000180.1	RepeatMasker	Unknown	28356	28603	1901	+	.	ID="RND-1_FAMILY-175";Tend="1256";Tstart="1009";shortTE="F";uid="9809e3f1-f231-4833-8cd8-d87d80f7813e"
VSBP01000180.1	RepeatMasker	Unknown	663867	663987	642	+	.	ID="RND-6_FAMILY-10180";Tend="1141";Tstart="1020";shortTE="F";uid="abd769bc-bec9-4a26-a2e7-7384f77ab330"
VSBP01000180.1	RepeatMasker	DNA/Ginger-2	256250	256823	1033	+	.	ID="ginger2-1_lmi";Tend="2864";Tstart="2328";shortTE="F";uid="218197fd-ca21-40e0-a21a-20db33a99558"
VSBP01000180.1	RepeatMasker	DNA/hAT-hAT19	26910	27326	986	+	.	ID="DNA8-78_AP";TEgroup="ctg_180%7CDNA8-78_AP%7C1";Tend="624";Tstart="61";shortTE="F";uid="2d3fb589-2a15-49fc-8230-f1ecc9c2971b"
VSBP01000180.1	RepeatMasker	DNA/TcMar-m44	560959	561101	697	+	.	ID="dnax-3b_ap";Tend="138";Tstart="3";shortTE="F";uid="2ce22d92-dc34-4d45-a9ea-f8b5e2cbbc8b"
VSBP01000180.1	RepeatMasker	DNA/Ginger	532136	532238	822	+	.	ID="RND-6_FAMILY-9547";Tend="2516";Tstart="2413";shortTE="F";uid="d332d44b-e40c-4fcb-938d-ee05d364fa6e"
VSBP01000180.1	RepeatMasker	DNA/Ginger	620187	620782	3908	+	.	ID="RND-6_FAMILY-5762";Tend="1546";Tstart="894";shortTE="F";uid="1983fcc0-dd42-4176-ae26-8fded0f552c8"
VSBP01000180.1	RepeatMasker	DNA/Ginger	96253	97881	11785	+	.	ID="RND-6_FAMILY-9547";Tend="2520";Tstart="873";shortTE="F";uid="1a8b6887-859b-4a3f-9a3e-1b1d7f6021f2"
VSBP01000180.1	RepeatMasker	DNA/hAT-Charlie	496114	496388	578	+	.	ID="HAT-N14_AP";Tend="302";Tstart="40";shortTE="F";uid="e6172753-fd18-4a68-b5a5-42b00bcacc7b"
VSBP01000180.1	RepeatMasker	Unknown	445344	445892	465	+	.	ID="RND-6_FAMILY-14605";Tend="1554";Tstart="961";shortTE="F";uid="de315438-673a-4351-a4ea-506921dcef7f"
VSBP01000180.1	RepeatMasker	DNA/hAT-Tip100	619231	619854	490	+	.	ID="RND-6_FAMILY-3503";TEgroup="ctg_180%7CRND-6_FAMILY-3503%7C1";Tend="1692";Tstart="800";shortTE="T";uid="9b257bef-898c-4c86-b0a6-d8c188dc2bb6"
VSBP01000180.1	RepeatMasker	Unknown	123255	123381	1040	+	.	ID="RND-1_FAMILY-78";Tend="1079";Tstart="953";shortTE="F";uid="34da9936-cc27-4b49-bd90-3106afffeac7"
VSBP01000180.1	RepeatMasker	DNA/Ginger-1	64632	65036	2591	+	.	ID="RND-1_FAMILY-79";Tend="1338";Tstart="942";shortTE="F";uid="139e9db2-1bd4-4100-b73e-8b9c2fd1ec9d"
VSBP01000180.1	RepeatMasker	DNA/Ginger	470027	470194	406	+	.	ID="RND-6_FAMILY-5762";Tend="2547";Tstart="2392";shortTE="F";uid="f0e62866-c040-49f8-adae-e320aeebee46"
VSBP01000180.1	RepeatMasker	DNA/hAT-Tip100	579773	579912	951	+	.	ID="RND-6_FAMILY-6478";Tend="1361";Tstart="1226";shortTE="F";uid="a16cdb7a-83fa-4438-bbe5-745787366044"
VSBP01000180.1	RepeatMasker	DNA	513745	514160	2032	+	.	ID="TTAA20B_AP";Tend="446";Tstart="1";shortTE="F";uid="9e501fc0-4ac7-4a1c-8e8a-8bb74d0452b0"
VSBP01000180.1	RepeatMasker	Unknown	655083	656181	8359	+	.	ID="RND-6_FAMILY-11433";Tend="1546";Tstart="469";shortTE="F";uid="01814ac8-56bf-477c-8237-abeafa7874fe"
VSBP01000180.1	RepeatMasker	DNA	533787	534403	1053	+	.	ID="DNA4-2_AP";Tend="578";Tstart="1";shortTE="F";uid="dfe8b628-a7e9-4e3b-b843-76e8811425bb"
VSBP01000180.1	RepeatMasker	DNA/hAT-hAT19	6	471	1574	+	.	ID="DNA8-64_AP";TEgroup="ctg_180%7CDNA8-64_AP%7C1";Tend="622";Tstart="29";shortTE="F";uid="788d31bf-f341-45c6-ab31-ac81e0601ceb"
VSBP01000180.1	RepeatMasker	DNA	579981	580408	2203	+	.	ID="TTAA20B_AP";Tend="446";Tstart="1";shortTE="F";uid="4570cf90-a388-42bb-b38c-a9f592d54e2b"
VSBP01000180.1	RepeatMasker	DNA/hAT-Charlie	454353	454593	1128	+	.	ID="HAT-N1_AP";Tend="561";Tstart="324";shortTE="F";uid="d79c9732-34bb-42ad-9f22-2ebbe5588a05"
VSBP01000180.1	RepeatMasker	DNA	538049	538477	1600	+	.	ID="TTAA2C_AP";Tend="423";Tstart="14";shortTE="F";uid="5ca44ec2-9052-4d7a-8d59-2ff8938432d1"
VSBP01000180.1	RepeatMasker	DNA/hAT	500949	501193	1918	+	.	ID="DNA8-64B_AP";Tend="249";Tstart="3";shortTE="F";uid="9363e883-54d1-45c7-a22f-6e7217837bcd"
VSBP01000180.1	RepeatMasker	Unknown	662849	663315	1947	+	.	ID="RND-6_FAMILY-10155";Tend="1059";Tstart="619";shortTE="F";uid="d4a1e93d-2f6a-4cad-8c0c-5e661442ce85"
VSBP01000180.1	RepeatMasker	Retroposon?	574892	575040	633	+	.	ID="RND-5_FAMILY-8130";Tend="149";Tstart="1";shortTE="F";uid="9b597d7c-d216-47e7-8188-b180aca69938"
VSBP01000180.1	RepeatMasker	DNA/Ginger	450830	451878	7437	+	.	ID="RND-5_FAMILY-5363";Tend="1912";Tstart="873";shortTE="F";uid="0013ba2c-dd9f-40c9-85d0-b57310e7dd5b"
VSBP01000180.1	RepeatMasker	DNA/hAT-Tip100	624418	624620	1702	+	.	ID="RND-6_FAMILY-3503";Tend="1692";Tstart="1490";shortTE="F";uid="26b59be8-54e9-4f1c-b9ee-6fb5af7cb6d2"
VSBP01000180.1	RepeatMasker	DNA/hAT-Tip100	579375	579586	432	+	.	ID="RND-6_FAMILY-6478";TEgroup="ctg_180%7CRND-6_FAMILY-6478%7C1";Tend="1345";Tstart="896";shortTE="T";uid="01cf288d-c8fd-4d72-9db3-8c16459afe90"
VSBP01000180.1	RepeatMasker	DNA	354745	355190	1039	+	.	ID="dna-ttaa-1_ap";Tend="857";Tstart="13";shortTE="F";uid="0bc80453-9753-41a2-b807-1b80840527f7"
VSBP01000180.1	RepeatMasker	DNA/hAT-Tip100	510425	512266	12321	+	.	ID="RND-6_FAMILY-469";Tend="1681";Tstart="15";shortTE="F";uid="265178c3-0a27-431c-98c5-3da3db2debd0"
VSBP01000180.1	RepeatMasker	DNA	512444	512562	550	+	.	ID="dna4-1_ap";Tend="639";Tstart="519";shortTE="F";uid="5514d697-cdde-4c1e-8901-ab8895d3e3dc"
VSBP01000180.1	RepeatMasker	DNA/Kolobok-E	657623	657998	606	+	.	ID="RND-6_FAMILY-16198";Tend="1240";Tstart="821";shortTE="F";uid="03c9f40c-8a33-4ff9-97e4-9b3ac0feec76"
VSBP01000180.1	RepeatMasker	DNA/Ginger-1	28933	29162	737	+	.	ID="RND-1_FAMILY-84";Tend="317";Tstart="77";shortTE="F";uid="4b2ef874-0805-48bf-b244-2f38abc95133"
VSBP01000180.1	RepeatMasker	DNA/hAT-Ac	12813	13162	540	+	.	ID="HAT-5_RPR";Tend="447";Tstart="115";shortTE="F";uid="80dc9c51-c578-45cc-adc4-b29a9a453980"
VSBP01000180.1	RepeatMasker	DNA	36382	36515	469	+	.	ID="RND-5_FAMILY-2469";Tend="842";Tstart="709";shortTE="F";uid="00a4d665-e35d-4215-98c4-61f410fbcb9d"
VSBP01000180.1	RepeatMasker	DNA/hAT-Tip100	2965	3160	1580	+	.	ID="RND-6_FAMILY-6551";Tend="1720";Tstart="1524";shortTE="F";uid="195a72a5-d1b7-444d-ac1d-6077a3e97ef0"
VSBP01000180.1	RepeatMasker	Unknown	554924	555117	1689	+	.	ID="RND-1_FAMILY-280";Tend="948";Tstart="755";shortTE="F";uid="442b807f-37d4-49b0-a2e4-00721a02c281"
VSBP01000180.1	RepeatMasker	DNA	393871	394159	512	+	.	ID="DNA4-2_AP";Tend="650";Tstart="364";shortTE="F";uid="3e9fb6ca-c646-47bd-ae9a-5b2ddf6ef743"
VSBP01000180.1	RepeatMasker	Unknown	21258	21435	684	+	.	ID="RND-5_FAMILY-1850";Tend="1617";Tstart="1425";shortTE="F";uid="26e29689-ad85-4efd-ae2f-9e94f105cd13"
VSBP01000180.1	RepeatMasker	DNA/Ginger-1	658016	658117	552	+	.	ID="RND-1_FAMILY-79";Tend="1068";Tstart="968";shortTE="F";uid="d050431c-b68f-4bb0-9473-a532c8682b92"
VSBP01000180.1	RepeatMasker	DNA/Kolobok-E	427505	428054	1745	+	.	ID="RND-6_FAMILY-1111";Tend="1263";Tstart="715";shortTE="F";uid="e31faad6-403b-400e-8a9b-c8d82bbe8ea1"
VSBP01000180.1	RepeatMasker	Retroposon?	622401	622575	449	+	.	ID="SINE2-2_AP";Tend="176";Tstart="8";shortTE="F";uid="0bd82b61-6ba9-4ad0-8857-2450a05302c7"
VSBP01000180.1	RepeatMasker	DNA/Ginger-1	628733	628970	549	+	.	ID="RND-6_FAMILY-375";Tend="451";Tstart="221";shortTE="F";uid="3dd9ca76-a5c1-494e-9c1c-cab650825817"
VSBP01000180.1	RepeatMasker	DNA/TcMar-Pogo	610210	610393	480	+	.	ID="RND-6_FAMILY-24505";Tend="657";Tstart="471";shortTE="F";uid="1a607d0c-89e6-4550-b957-5a5fb1faea2d"
VSBP01000180.1	RepeatMasker	DNA/hAT	499388	499833	1884	+	.	ID="DNA8-64B_AP";TEgroup="ctg_180%7CDNA8-64B_AP%7C1";Tend="922";Tstart="179";shortTE="F";uid="571acad7-7d23-4b6b-8445-8b49bbfb039f"
VSBP01000180.1	RepeatMasker	LINE/R1	664369	664476	461	+	.	ID="SART-9_API";Tend="3669";Tstart="3564";shortTE="F";uid="45073901-d10e-4ec6-bc7f-e408b137de52"
VSBP01000180.1	RepeatMasker	DNA	207937	208217	1216	+	.	ID="DNA4-3_AP";Tend="484";Tstart="205";shortTE="F";uid="29c00525-d21b-478d-a309-8a2bcbd951ae"
VSBP01000180.1	RepeatMasker	DNA	609573	610229	4062	+	.	ID="RND-5_FAMILY-9000";Tend="1902";Tstart="1249";shortTE="F";uid="304d3524-0486-4e30-bc1b-25887725d418"
VSBP01000180.1	RepeatMasker	DNA/Ginger	10523	10899	2948	+	.	ID="RND-1_FAMILY-3";Tend="1841";Tstart="1468";shortTE="F";uid="86f5b677-0388-4222-9246-a647d0b38eb1"
VSBP01000180.1	RepeatMasker	DNA/Ginger	11456	11794	2586	+	.	ID="RND-6_FAMILY-5762";Tend="2545";Tstart="2207";shortTE="F";uid="647d75f0-3f59-4c9b-aefb-e76130d819b6"
VSBP01000180.1	RepeatMasker	DNA/Ginger-1	65242	65366	984	+	.	ID="RND-1_FAMILY-79";Tend="1887";Tstart="1764";shortTE="F";uid="40579dc1-9a14-4516-a061-620e13efda68"
VSBP01000180.1	RepeatMasker	DNA	591168	591449	1013	+	.	ID="TTAA11_AP";Tend="271";Tstart="1";shortTE="F";uid="f62f2a49-e260-456c-adf3-686a4c74489a"
VSBP01000180.1	RepeatMasker	DNA/hAT-Charlie	546660	546879	1052	+	.	ID="RND-1_FAMILY-371";Tend="1182";Tstart="998";shortTE="F";uid="80cc0b3a-d034-42dc-bb34-31d2fd27fb55"
VSBP01000180.1	RepeatMasker	DNA/Ginger-1	624122	624359	571	+	.	ID="RND-6_FAMILY-375";Tend="451";Tstart="221";shortTE="F";uid="0050d1aa-e957-4465-98f7-7602e95bab40"
VSBP01000180.1	RepeatMasker	DNA/MULE-MuDR	637578	638002	1393	+	.	ID="RND-6_FAMILY-6133";Tend="1230";Tstart="850";shortTE="F";uid="c927789a-fdee-4993-8cec-ae26118e163d"
VSBP01000180.1	RepeatMasker	DNA/Ginger	159101	159942	3332	+	.	ID="rnd-6_family-5762";Tend="1848";Tstart="895";shortTE="F";uid="b72feb2d-0669-4606-bbf2-72f27f1e29fb"
VSBP01000180.1	RepeatMasker	Unknown	18084	18875	5039	+	.	ID="RND-6_FAMILY-5353";Tend="883";Tstart="94";shortTE="F";uid="b1a1f693-b31d-48f9-829c-0ac75f82a6a6"
VSBP01000180.1	RepeatMasker	Unknown	22953	23302	2245	+	.	ID="RND-1_FAMILY-33";Tend="785";Tstart="448";shortTE="F";uid="d8139447-6055-4ec1-bbd3-b623eed78e8c"
VSBP01000180.1	RepeatMasker	DNA/P	450529	450643	483	+	.	ID="RND-6_FAMILY-3975";Tend="1280";Tstart="1166";shortTE="F";uid="04fde8e1-7cec-40b9-964f-c42107551707"
VSBP01000180.1	RepeatMasker	DNA/Ginger	128976	129885	4346	+	.	ID="rnd-5_family-5363";Tend="1887";Tstart="892";shortTE="F";uid="a9d3ae9e-40ba-4859-b87f-4389df7de235"
VSBP01000180.1	RepeatMasker	DNA	634833	634965	545	+	.	ID="RND-5_FAMILY-361";Tend="899";Tstart="765";shortTE="F";uid="141c8d40-ecd2-406a-a905-18b08721d705"
VSBP01000180.1	RepeatMasker	DNA/Ginger-1	288309	288761	3614	+	.	ID="RND-1_FAMILY-79";Tend="1436";Tstart="987";shortTE="F";uid="63b80a7c-c3ab-4674-8a6b-98a8c958f14c"
VSBP01000180.1	RepeatMasker	DNA/Kolobok-E	626972	627174	509	+	.	ID="KOLOBOKE-4_AP";Tend="2708";Tstart="2508";shortTE="F";uid="b169ea1c-56ea-4679-a257-46613254265d"
VSBP01000180.1	RepeatMasker	DNA/Kolobok-E	642451	642829	579	+	.	ID="RND-6_FAMILY-16198";Tend="1240";Tstart="821";shortTE="F";uid="d7f7c823-5177-4cf9-a5d9-f84bfa7e20dc"
VSBP01000180.1	RepeatMasker	DNA/Ginger-1	192668	192960	1790	+	.	ID="rnd-1_family-79";Tend="1219";Tstart="977";shortTE="F";uid="859a83a7-1e6f-40e8-bba7-c2520f8b4eca"
VSBP01000180.1	RepeatMasker	DNA	68640	68940	1948	+	.	ID="TTAA3_AP";Tend="306";Tstart="1";shortTE="F";uid="c4c2c45d-dbc4-41cd-8e46-d51cf39821fb"
VSBP01000180.1	RepeatMasker	Unknown	39170	39338	701	+	.	ID="RND-6_FAMILY-3240";Tend="1009";Tstart="868";shortTE="F";uid="97b18210-30d2-445b-9f76-5f1b616435a1"
VSBP01000180.1	RepeatMasker	Unknown	22423	22711	2150	+	.	ID="RND-1_FAMILY-175";Tend="1311";Tstart="1027";shortTE="F";uid="8f651ee2-7162-40f8-a72f-5b6fd698ca3d"
VSBP01000180.1	RepeatMasker	Unknown	582916	583091	1052	+	.	ID="RND-1_FAMILY-65";Tend="1135";Tstart="946";shortTE="F";uid="925565f8-57e8-4230-be5d-6b2008c1d881"
VSBP01000180.1	RepeatMasker	DNA/Ginger	81891	82046	405	+	.	ID="RND-1_FAMILY-3";Tend="1854";Tstart="1700";shortTE="F";uid="69aba92b-fed2-4d6e-9d28-3e5447db2c09"
VSBP01000180.1	RepeatMasker	DNA	553238	553823	2063	+	.	ID="RND-6_FAMILY-4599";TEgroup="ctg_180%7CRND-6_FAMILY-4599%7C1";Tend="1359";Tstart="967";shortTE="F";uid="67b32f3f-9e0e-43b0-9ea4-d324abf6105b"
VSBP01000180.1	RepeatMasker	DNA/Ginger	576080	576446	790	+	.	ID="RND-5_FAMILY-5363";Tend="1269";Tstart="892";shortTE="F";uid="7c2a2495-abbf-46cb-bc79-fe667617a43c"
VSBP01000180.1	RepeatMasker	DNA/Ginger	51675	52023	2184	+	.	ID="RND-5_FAMILY-5363";Tend="1338";Tstart="987";shortTE="F";uid="40fb00de-9dff-4492-ac4f-9cceccc8d253"
VSBP01000180.1	RepeatMasker	DNA/Ginger	517028	517646	4893	+	.	ID="RND-6_FAMILY-9547";Tend="1500";Tstart="873";shortTE="F";uid="5b56d321-c7ab-4455-b5f9-5cda1946d314"
VSBP01000180.1	RepeatMasker	RC/Helitron	659072	659259	538	-	.	ID="HELITRON-N22_LMI";Tend="313";Tstart="3";shortTE="F";uid="85746566-514b-423f-aebb-5b1c630c1e94"
VSBP01000180.1	RepeatMasker	Unknown	22782	22976	1468	-	.	ID="RND-1_FAMILY-5";Tend="498";Tstart="302";shortTE="F";uid="5a7a89a4-bc24-4514-86df-d5546b186d8a"
VSBP01000180.1	RepeatMasker	DNA/hAT-Tip100	42716	42934	659	-	.	ID="RND-6_FAMILY-3645";Tend="1103";Tstart="883";shortTE="F";uid="e30098dc-e901-4e16-9202-0effe75e5094"
VSBP01000180.1	RepeatMasker	Unknown	77087	77366	624	-	.	ID="RND-1_FAMILY-270";Tend="944";Tstart="667";shortTE="F";uid="26664d97-73f3-4921-81d9-3d073b92f6ad"
VSBP01000180.1	RepeatMasker	DNA/Ginger	289607	289770	1303	-	.	ID="RND-1_FAMILY-3";Tend="1105";Tstart="944";shortTE="F";uid="87a4df57-26f2-4065-856e-9d51afc64606"
VSBP01000180.1	RepeatMasker	DNA/hAT-Blackjack	566955	567641	3637	-	.	ID="RND-6_FAMILY-4389";Tend="1422";Tstart="745";shortTE="F";uid="a5cba7ee-60a3-4aac-a631-10d8690aead7"
VSBP01000180.1	RepeatMasker	DNA	191751	192170	479	-	.	ID="DNA4-2_AP";Tend="424";Tstart="1";shortTE="F";uid="93648af7-c733-49fd-91b3-5eef3fc76512"
VSBP01000180.1	RepeatMasker	DNA/hAT-hAT19	610862	611349	2550	-	.	ID="RND-6_FAMILY-5527";Tend="1577";Tstart="1019";shortTE="F";uid="cc997e37-2b1d-4b59-8105-5d6cd54794af"
VSBP01000180.1	RepeatMasker	Unknown	420178	420871	3328	-	.	ID="RND-1_FAMILY-35";Tend="1455";Tstart="821";shortTE="F";uid="39f375aa-eedc-4c09-8d77-ae9beaf9d59e"
VSBP01000180.1	RepeatMasker	DNA/Ginger	576928	577044	676	-	.	ID="RND-6_FAMILY-5762";Tend="2545";Tstart="2437";shortTE="F";uid="0023320c-ff1e-4147-9398-d69ca34c5ae5"
VSBP01000180.1	RepeatMasker	Retroposon?	624911	625014	449	-	.	ID="RND-6_FAMILY-14985";Tend="483";Tstart="380";shortTE="F";uid="e2ae8fdf-2e63-4ec4-933d-3c1b3711daac"
VSBP01000180.1	RepeatMasker	DNA/Kolobok-E	609545	609721	783	-	.	ID="RND-6_FAMILY-2082";Tend="497";Tstart="330";shortTE="F";uid="e1507634-4d55-4a69-bf36-8cf742f60c42"
VSBP01000180.1	RepeatMasker	DNA/Ginger	547140	547277	546	-	.	ID="RND-5_FAMILY-5363";Tend="1876";Tstart="1759";shortTE="F";uid="3c0817c9-d4b9-47fe-be5f-b3e100cebf31"
VSBP01000180.1	RepeatMasker	Retroposon?	620145	620516	967	-	.	ID="RND-6_FAMILY-14985";Tend="483";Tstart="149";shortTE="F";uid="bf619f30-472e-4cb8-98ea-e038b3456b20"
VSBP01000180.1	RepeatMasker	DNA/hAT-hAT19	626643	626772	660	-	.	ID="RND-6_FAMILY-5527";Tend="843";Tstart="713";shortTE="F";uid="dea76802-781e-4afc-87a2-735a02c9326f"
VSBP01000180.1	RepeatMasker	Unknown	660333	660755	1211	-	.	ID="RND-5_FAMILY-2534";Tend="1575";Tstart="1107";shortTE="F";uid="b624d414-7891-4601-b704-0e9c57a11cfe"
VSBP01000180.1	RepeatMasker	DNA/PIF-ISL2EU	591623	591737	853	-	.	ID="RND-6_FAMILY-7835";Tend="1155";Tstart="1043";shortTE="F";uid="76ff9b51-5b95-4e0a-96d5-57d164fe0170"
VSBP01000180.1	RepeatMasker	DNA/Ginger-1	469653	469948	615	-	.	ID="RND-5_FAMILY-11470";Tend="1125";Tstart="806";shortTE="F";uid="955f621e-1960-480d-a2b9-ac23e8682e80"
VSBP01000180.1	RepeatMasker	Unknown	53425	53682	1761	-	.	ID="RND-6_FAMILY-20208";Tend="1102";Tstart="837";shortTE="F";uid="56dabf5b-bdea-476d-aaaf-859f0aaece47"
VSBP01000180.1	RepeatMasker	Unknown	11286	11433	687	-	.	ID="RND-1_FAMILY-236";Tend="1202";Tstart="1064";shortTE="F";uid="76152763-cdae-433e-bb57-5acb9cca25c0"
VSBP01000180.1	RepeatMasker	DNA/CMC-EnSpm	45931	46171	448	-	.	ID="RND-6_FAMILY-165";Tend="811";Tstart="574";shortTE="F";uid="4ddf0cc7-e448-4297-9942-736cd2555750"
VSBP01000180.1	RepeatMasker	DNA/P	580969	581481	4149	-	.	ID="RND-6_FAMILY-8170";Tend="1201";Tstart="685";shortTE="F";uid="3dbac292-37a1-4846-9676-0f86f1e2e593"
VSBP01000180.1	RepeatMasker	Unknown	31939	32314	2685	-	.	ID="RND-5_FAMILY-3090";Tend="1140";Tstart="761";shortTE="F";uid="ad247fcc-8fe8-4b3a-8ab9-ea0996daf4f0"
VSBP01000180.1	RepeatMasker	DNA/hAT-Blackjack	49710	49955	1039	-	.	ID="RND-6_FAMILY-5208";Tend="1165";Tstart="916";shortTE="F";uid="27ca8928-7476-4a39-a506-cec5b8282866"
VSBP01000180.1	RepeatMasker	DNA/Kolobok-E	28966	29186	1435	-	.	ID="RND-6_FAMILY-1111";Tend="855";Tstart="644";shortTE="F";uid="e9960911-68b3-46fa-9b71-9eb4f131ba17"
VSBP01000180.1	RepeatMasker	DNA	154466	154749	479	-	.	ID="DNA4-2_AP";Tend="313";Tstart="3";shortTE="F";uid="30c0a536-3123-4f93-a301-ee6e5298d01f"
VSBP01000180.1	RepeatMasker	DNA/hAT-Tip100	527905	528110	422	-	.	ID="RND-6_FAMILY-5492";Tend="1338";Tstart="1129";shortTE="F";uid="c1283eb1-5428-450e-accb-29bfb36f9c13"
VSBP01000180.1	RepeatMasker	DNA/Ginger	524208	524396	418	-	.	ID="RND-5_FAMILY-5363";Tend="1912";Tstart="1731";shortTE="F";uid="5900653e-5e0f-4458-8615-ed37e1242a6b"
VSBP01000180.1	RepeatMasker	DNA	594445	594634	454	-	.	ID="TTAA27_AP";Tend="202";Tstart="17";shortTE="F";uid="c850cc4b-cf20-47ca-b7d6-822c6b7063db"
VSBP01000180.1	RepeatMasker	DNA/Ginger	547505	548135	425	-	.	ID="RND-5_FAMILY-5363";TEgroup="ctg_180%7CRND-5_FAMILY-5363%7C1";Tend="1754";Tstart="1332";shortTE="T";uid="a629453e-9455-4ed7-968a-da678bf24484"
VSBP01000180.1	RepeatMasker	DNA/PIF-ISL2EU	591947	592781	6602	-	.	ID="RND-6_FAMILY-7835";Tend="1043";Tstart="200";shortTE="F";uid="11279a63-5622-4bee-be07-80901f6c670c"
VSBP01000180.1	RepeatMasker	DNA/hAT-hAT19	529	768	1183	-	.	ID="DNA8-78_AP";Tend="624";Tstart="406";shortTE="F";uid="8e0dbee4-7aa0-4b8d-a6e8-38c5a3eb0cee"
VSBP01000180.1	RepeatMasker	Retroposon?	639967	640549	599	-	.	ID="RND-3_FAMILY-37";Tend="1527";Tstart="993";shortTE="F";uid="ebf1c812-82a7-4e8b-8f4a-53b9b721be37"
VSBP01000180.1	RepeatMasker	DNA/Ginger	381578	382544	6833	-	.	ID="RND-1_FAMILY-3";Tend="1896";Tstart="942";shortTE="F";uid="43b645bb-fc25-4ebc-92e8-b65613a687f6"
VSBP01000180.1	RepeatMasker	DNA/Ginger	577694	579051	8957	-	.	ID="RND-6_FAMILY-9547";Tend="2252";Tstart="875";shortTE="F";uid="82dedaf4-e0fc-402e-9975-f043a7f14e4d"
VSBP01000180.1	RepeatMasker	DNA/Ginger	573757	574822	8335	-	.	ID="RND-6_FAMILY-5762";Tend="2535";Tstart="1479";shortTE="F";uid="a663924d-9688-4246-9f41-308de396b3c0"
VSBP01000180.1	RepeatMasker	DNA/Ginger	657985	658104	490	-	.	ID="RND-6_FAMILY-5762";Tend="2585";Tstart="2473";shortTE="F";uid="c9faee3a-53fa-411e-9864-255441ed4144"
VSBP01000180.1	RepeatMasker	DNA	197588	198010	655	-	.	ID="RND-5_FAMILY-9000";Tend="1755";Tstart="1315";shortTE="F";uid="d944452e-7b9c-4da0-8517-ca12a3004c80"
VSBP01000180.1	RepeatMasker	Retroposon?	81520	82027	771	-	.	ID="RND-3_FAMILY-37";Tend="1452";Tstart="908";shortTE="F";uid="eac112f2-0961-4ce0-88df-c4308d740274"
VSBP01000180.1	RepeatMasker	DNA/Kolobok-E	28615	28961	1963	-	.	ID="KOLOBOKE-5_AP";TEgroup="ctg_180%7CKOLOBOKE-5_AP%7C1";Tend="3727";Tstart="3446";shortTE="F";uid="d0664568-1893-4ed7-82a1-618bb2fe86de"
VSBP01000180.1	RepeatMasker	DNA	193576	193762	838	-	.	ID="DNA4-2_AP";Tend="765";Tstart="567";shortTE="F";uid="b1505a44-3b79-4e51-bb0b-268c30d1f9b7"
VSBP01000180.1	RepeatMasker	DNA/Ginger-1	427485	427753	1905	-	.	ID="RND-1_FAMILY-84";Tend="269";Tstart="15";shortTE="F";uid="0ffe2ff3-109b-4d08-af6a-8252fc9d3271"
VSBP01000180.1	RepeatMasker	DNA/hAT	408524	408674	420	-	.	ID="DNA8-64B_AP";Tend="148";Tstart="1";shortTE="F";uid="11eeb43c-b2e3-4f10-af7e-7ae2525e2579"
VSBP01000180.1	RepeatMasker	LTR/Pao	577129	577235	411	-	.	ID="BEL-107_AA-I";Tend="5107";Tstart="5001";shortTE="F";uid="ac87a31c-290a-478a-9b46-a36a03803339"
VSBP01000180.1	RepeatMasker	DNA	512300	512549	541	-	.	ID="DNA4-2_AP";Tend="465";Tstart="199";shortTE="F";uid="d72fe15d-849a-4ef5-9765-0764d0e451ec"
VSBP01000180.1	RepeatMasker	DNA/CMC-EnSpm	47107	47536	614	-	.	ID="rnd-6_family-165";Tend="271";Tstart="3";shortTE="F";uid="5bbd1c01-cc41-4617-9f01-870e1eb69731"
VSBP01000180.1	RepeatMasker	DNA	109044	109701	1312	-	.	ID="DNA4-2_AP";Tend="762";Tstart="5";shortTE="F";uid="daa51a42-f327-4ee4-b29e-a0d2f19948bf"
VSBP01000180.1	RepeatMasker	DNA/MULE-MuDR	564090	564484	2597	-	.	ID="RND-5_FAMILY-5576";Tend="1353";Tstart="935";shortTE="F";uid="dc57644b-583f-401e-8056-0c395527a65b"
VSBP01000180.1	RepeatMasker	DNA/TcMar-Pogo	67955	68162	1636	-	.	ID="RND-1_FAMILY-161";Tend="1175";Tstart="967";shortTE="F";uid="a2ccc6dc-4cb6-40b2-8ea5-74a23cf5ac68"
VSBP01000180.1	RepeatMasker	DNA/hAT-Tip100	665237	665932	3398	-	.	ID="RND-5_FAMILY-4294";Tend="1244";Tstart="582";shortTE="F";uid="7feb0b0a-2e56-4ccc-acdc-68d62a2b2f0c"
VSBP01000180.1	RepeatMasker	DNA	426889	427487	2892	-	.	ID="rnd-1_family-388";Tend="1512";Tstart="911";shortTE="F";uid="65b7bc59-fd75-4ce7-a648-30ac1cf46c93"
VSBP01000180.1	RepeatMasker	DNA	189743	190167	674	-	.	ID="RND-5_FAMILY-9000";Tend="1755";Tstart="1315";shortTE="F";uid="e58168ea-0c25-47ba-a715-66b2f4baa313"
VSBP01000180.1	RepeatMasker	DNA/hAT-Tip100	449008	449286	1881	-	.	ID="RND-6_FAMILY-36";Tend="1121";Tstart="843";shortTE="F";uid="d16ed036-5abf-4a28-9a2a-754ead6e6387"
VSBP01000180.1	RepeatMasker	DNA/hAT-hAT19	561160	561483	716	-	.	ID="RND-6_FAMILY-609";Tend="1541";Tstart="1215";shortTE="F";uid="5dc410f7-8e99-4266-8452-c3d7a8865562"
VSBP01000180.1	RepeatMasker	DNA/Ginger	481970	482545	4538	-	.	ID="RND-6_FAMILY-5762";Tend="2543";Tstart="1969";shortTE="F";uid="7184ccbe-3122-4dd1-9144-8896771fd566"
VSBP01000180.1	RepeatMasker	Retroposon?	573144	573704	859	-	.	ID="RND-3_FAMILY-37";Tend="1619";Tstart="1118";shortTE="F";uid="35b3897b-e57e-4410-8774-6982e54bad8c"
VSBP01000180.1	RepeatMasker	Retroposon?	470011	470151	506	-	.	ID="RND-3_FAMILY-37";Tend="1064";Tstart="920";shortTE="F";uid="fe56cd1b-d698-4cc7-bd9a-fd17fa790d74"
VSBP01000180.1	RepeatMasker	DNA	519762	520685	550	-	.	ID="DNA4-2_AP";TEgroup="ctg_180%7CDNA4-2_AP%7C1";Tend="735";Tstart="142";shortTE="F";uid="5a2d42e0-3fea-4a0e-be89-1720c4dec0cc"
VSBP01000180.1	RepeatMasker	DNA/Ginger	5974	6172	1727	-	.	ID="RND-1_FAMILY-3";Tend="1841";Tstart="1643";shortTE="F";uid="07aa19fb-a3c3-4e7e-b665-768eda58c859"
VSBP01000180.1	RepeatMasker	DNA/Ginger-1	574749	575018	1684	-	.	ID="rnd-1_family-79";Tend="1193";Tstart="993";shortTE="F";uid="e2893c8c-f9c2-4de7-9925-1c31b4344596"
VSBP01000180.1	RepeatMasker	DNA/hAT	405432	405607	440	-	.	ID="DNA8-1_AP";Tend="394";Tstart="234";shortTE="F";uid="3c54edea-3138-42e2-a527-d87dfe827408"
VSBP01000180.1	RepeatMasker	DNA/Ginger	665884	666266	2432	-	.	ID="rnd-6_family-5762";Tend="2555";Tstart="2168";shortTE="F";uid="03c9289c-726c-4764-accd-1898a89cca1b"
VSBP01000180.1	RepeatMasker	DNA/Kolobok-E	609979	610263	845	-	.	ID="KOLOBOKE-3_AP";Tend="7641";Tstart="7356";shortTE="F";uid="a65ed5b1-1cdc-4647-acd7-3989bc74ebf2"
VSBP01000180.1	RepeatMasker	DNA	185739	185925	839	-	.	ID="DNA4-2_AP";Tend="765";Tstart="567";shortTE="F";uid="af1319ee-373f-4c03-80f2-6efe14895dbc"
VSBP01000180.1	RepeatMasker	DNA	138485	138672	551	-	.	ID="RND-6_FAMILY-749";Tend="1363";Tstart="1173";shortTE="F";uid="fa829718-2d93-4fc0-9c23-be49b24c4e96"
VSBP01000180.1	RepeatMasker	DNA/hAT	478896	479164	1326	-	.	ID="RND-6_FAMILY-1873";Tend="2825";Tstart="2594";shortTE="F";uid="d622f9fb-ca47-4b9d-b566-2d051b18541d"
VSBP01000180.1	RepeatMasker	DNA/hAT-hAT19	621387	622323	5080	-	.	ID="RND-6_FAMILY-5527";Tend="1529";Tstart="653";shortTE="F";uid="f680b396-85ed-4148-b6ac-71f9c97eccf1"
VSBP01000180.1	RepeatMasker	DNA	50616	51112	3287	-	.	ID="TTAA13B_AP";Tend="595";Tstart="106";shortTE="F";uid="1b8f99de-1c95-41d7-8bdb-966a64772073"
VSBP01000180.1	RepeatMasker	DNA/Ginger-1	594083	594284	568	-	.	ID="rnd-1_family-329";Tend="1699";Tstart="1514";shortTE="F";uid="a4c85d2c-3501-43eb-b36a-d69c84748c27"
VSBP01000180.1	RepeatMasker	DNA/Ginger	643629	643733	458	-	.	ID="RND-6_FAMILY-5762";Tend="957";Tstart="858";shortTE="F";uid="be7bfeb0-9ce3-4c1e-b479-4babca168a03"
VSBP01000180.1	RepeatMasker	Retroposon?	159067	159213	453	-	.	ID="RND-6_FAMILY-10736";Tend="1156";Tstart="1008";shortTE="F";uid="141462ec-f5a9-43d6-9d83-d2d247cc1511"
VSBP01000180.1	RepeatMasker	Unknown	327331	327955	2832	-	.	ID="RND-1_FAMILY-43";Tend="1220";Tstart="497";shortTE="F";uid="e0108638-20ed-47da-a3c1-590596892977"
VSBP01000180.1	RepeatMasker	Unknown	24061	24343	823	-	.	ID="RND-1_FAMILY-231";Tend="1247";Tstart="974";shortTE="F";uid="aa572249-0550-44c7-aeba-6dd9ea36b0dc"
VSBP01000180.1	RepeatMasker	Unknown	414115	414329	693	-	.	ID="RND-5_FAMILY-5307";Tend="1118";Tstart="904";shortTE="F";uid="ad1d0c92-7f77-434d-a784-d4d22010ed03"
VSBP01000180.1	RepeatMasker	DNA	199592	200020	458	-	.	ID="DNA4-2_AP";Tend="424";Tstart="1";shortTE="F";uid="c3b15bbc-9a5d-4b76-8eff-75479e5d2ee0"
VSBP01000180.1	RepeatMasker	Retroposon?	575219	575779	836	-	.	ID="RND-3_FAMILY-37";Tend="1619";Tstart="1118";shortTE="F";uid="a8cf5445-6333-4599-954e-db87d56da7de"
VSBP01000180.1	RepeatMasker	DNA	139381	139729	1216	-	.	ID="ttaa3b_ap";Tend="337";Tstart="14";shortTE="F";uid="1b58815e-58d2-4288-b328-f29ccb580d33"
VSBP01000180.1	RepeatMasker	Unknown	41902	42257	2686	-	.	ID="RND-1_FAMILY-51";Tend="1020";Tstart="665";shortTE="F";uid="b2918009-0e0e-426c-8ab8-d7c534afa20d"
VSBP01001800.1	RepeatMasker	DNA/Kolobok-E	5705	5865	772	-	.	ID="RND-6_FAMILY-360";Tend="1512";Tstart="1353";shortTE="F";uid="e380ba73-0917-4433-bd0f-7e0da70a2538"
VSBP01018000.1	RepeatMasker	Unknown	36	199	1355	+	.	ID="RND-6_FAMILY-5878";Tend="164";Tstart="1";shortTE="F";uid="56e1160c-a57e-4453-9de9-a72b598b5b1c"
VSBP01018000.1	RepeatMasker	LTR/Gypsy	187	879	3046	-	.	ID="RND-1_FAMILY-363";Tend="352";Tstart="1";shortTE="F";uid="d1b91b1a-8137-4d4e-bc91-948009c19516"
VSBP01018001.1	RepeatMasker	DNA/hAT-Tip100	1	317	2037	-	.	ID="rnd-1_family-63";Tend="1165";Tstart="832";shortTE="F";uid="429c1224-c5f9-49de-be35-a0a5a52f159a"
VSBP01018001.1	RepeatMasker	Unknown	537	641	480	-	.	ID="RND-6_FAMILY-15227";Tend="1235";Tstart="1119";shortTE="F";uid="449f0c2f-f057-4874-8f7f-cf879d31d145"
VSBP01018002.1	RepeatMasker	LTR/Gypsy	1	724	541	+	.	ID="RND-6_FAMILY-1574";Tend="899";Tstart="182";shortTE="F";uid="9bde526e-1743-49fa-b6f7-9a5f5f08376b"
VSBP01018003.1	RepeatMasker	DNA/Ginger	1	891	7080	-	.	ID="RND-6_FAMILY-5762";Tend="2152";Tstart="1256";shortTE="F";uid="24c29886-6402-4c6e-9562-43545fb1d29d"
VSBP01018004.1	RepeatMasker	DNA/hAT-Tip100	74	890	4739	+	.	ID="RND-6_FAMILY-2801";Tend="1474";Tstart="667";shortTE="F";uid="5d7e05c9-e965-4bcb-9194-522907082a0e"
VSBP01018004.1	RepeatMasker	DNA/Ginger-1	1	162	1440	-	.	ID="RND-5_FAMILY-11470";Tend="589";Tstart="428";shortTE="F";uid="664e278e-216a-4e7f-b4f1-01fa917f05bc"
VSBP01018005.1	RepeatMasker	DNA/MULE-NOF	272	756	459	-	.	ID="rnd-5_family-3305";Tend="1881";Tstart="1467";shortTE="F";uid="0d7b915f-d1e1-44d9-8b49-1bfe1feae4b8"
VSBP01018005.1	RepeatMasker	DNA/Ginger	749	891	615	-	.	ID="rnd-6_family-9547";Tend="2532";Tstart="2453";shortTE="F";uid="2a6bcfe3-b3b6-41fa-bac7-9d9b5b1c1681"
VSBP01018005.1	RepeatMasker	DNA/Ginger	1	359	2547	-	.	ID="RND-6_FAMILY-9547";Tend="2407";Tstart="2058";shortTE="F";uid="852fdf4c-7d2c-4fde-85f9-5ecb5b0cef24"
VSBP01018006.1	RepeatMasker	Unknown	1	858	7125	+	.	ID="RND-6_FAMILY-394";Tend="940";Tstart="94";shortTE="F";uid="e35c7f87-841b-4305-8b9f-7dd5c865af8e"
VSBP01018007.1	RepeatMasker	LINE/CR1	4	800	6093	-	.	ID="RND-6_FAMILY-18194";Tend="1069";Tstart="295";shortTE="F";uid="b4b1dc55-c893-4e0f-829c-25fac69be209"
VSBP01018007.1	RepeatMasker	DNA/Ginger	789	891	813	-	.	ID="RND-6_FAMILY-5762";Tend="2540";Tstart="2437";shortTE="F";uid="945d3b9e-0daa-4df1-a021-244706e649d8"
VSBP01018008.1	RepeatMasker	DNA/Ginger	3	891	3179	+	.	ID="RND-6_FAMILY-9547";Tend="2050";Tstart="1177";shortTE="F";uid="3f816ebf-b880-4bed-a35c-8bc2f76b2f4b"
VSBP01018009.1	RepeatMasker	LINE/L2	38	191	621	-	.	ID="RND-6_FAMILY-31640";Tend="1447";Tstart="1295";shortTE="F";uid="5ff3063a-2493-46e6-8e25-a8763b473531"
VSBP01001801.1	RepeatMasker	LTR/Copia	2145	2630	1687	+	.	ID="RND-6_FAMILY-27319";Tend="1157";Tstart="694";shortTE="F";uid="0aa9026e-8886-4b6d-9165-aaa207de1b86"
VSBP01001801.1	RepeatMasker	Unknown	2702	2954	885	+	.	ID="RND-6_FAMILY-17462";Tend="916";Tstart="666";shortTE="F";uid="2faaaeb8-430a-437d-b116-0b8e606676c6"
VSBP01001801.1	RepeatMasker	RC/Helitron	5095	5834	939	-	.	ID="HELITRON-2_DF";Tend="2712";Tstart="1272";shortTE="F";uid="5fceca59-d857-4e90-95cb-df316f332137"
VSBP01001801.1	RepeatMasker	Unknown	1	188	1483	-	.	ID="RND-5_FAMILY-2657";Tend="190";Tstart="1";shortTE="F";uid="f9270ba1-e774-4dfe-ada8-5a914396880b"
VSBP01001801.1	RepeatMasker	DNA/hAT-Tip100	961	1220	534	-	.	ID="RND-6_FAMILY-7583";Tend="1006";Tstart="780";shortTE="F";uid="a7a11d2e-4635-4510-b8ae-626f10a0ec95"
VSBP01001801.1	RepeatMasker	DNA/hAT-Tip100	1828	2144	1388	-	.	ID="RND-6_FAMILY-2860";Tend="414";Tstart="82";shortTE="F";uid="ff08b457-07c0-43ef-9313-50a1d32f2929"
VSBP01018010.1	RepeatMasker	DNA/Ginger	487	687	1336	+	.	ID="rnd-1_family-3";Tend="1119";Tstart="847";shortTE="F";uid="681c8130-1830-4fa2-96d9-0a589d9e8e4c"
VSBP01018010.1	RepeatMasker	Unknown	1	334	2784	+	.	ID="RND-5_FAMILY-1431";Tend="1308";Tstart="973";shortTE="F";uid="67d91fc8-bbc3-4ef2-b121-7092186e217a"
VSBP01018010.1	RepeatMasker	DNA/Ginger	686	891	1535	+	.	ID="RND-1_FAMILY-3";Tend="1662";Tstart="1461";shortTE="F";uid="519fcbfb-944c-4183-b5ff-21af08de2232"
VSBP01018011.1	RepeatMasker	Unknown	1	891	5778	-	.	ID="RND-6_FAMILY-771";Tend="1134";Tstart="1";shortTE="F";uid="3b3e1274-eb13-443b-89b4-927b34f49e86"
VSBP01018012.1	RepeatMasker	Unknown	656	891	542	+	.	ID="RND-6_FAMILY-10985";Tend="807";Tstart="541";shortTE="F";uid="899a39d7-201d-4b32-9802-2495666e71ff"
VSBP01018013.1	RepeatMasker	DNA/P	299	890	585	+	.	ID="P-1_LHU";Tend="2609";Tstart="2007";shortTE="F";uid="def66e62-2a6a-4cc3-b69d-43551093ed2f"
VSBP01018014.1	RepeatMasker	Unknown	1	314	2806	+	.	ID="RND-1_FAMILY-249";Tend="1336";Tstart="1023";shortTE="F";uid="1af86fe6-40a6-4cd5-8a47-6144c29f0a58"
VSBP01018014.1	RepeatMasker	Unknown	660	792	611	-	.	ID="RND-6_FAMILY-17496";Tend="1062";Tstart="939";shortTE="F";uid="e53484e2-737c-4b62-abf0-5c22bef7eacc"
VSBP01018016.1	RepeatMasker	DNA/Maverick	387	891	1959	-	.	ID="RND-6_FAMILY-2497";Tend="783";Tstart="279";shortTE="F";uid="2f195da1-54cd-44b3-8de4-d3bd27c43398"
VSBP01018017.1	RepeatMasker	DNA/P	36	709	903	+	.	ID="P-1_LHU";Tend="3005";Tstart="2329";shortTE="F";uid="27690224-3c8e-4860-adb0-1e1d92bd93ac"
VSBP01018018.1	RepeatMasker	Unknown	1	891	5783	+	.	ID="RND-5_FAMILY-3718";Tend="1256";Tstart="1";shortTE="F";uid="0591b978-8ea2-48ea-abc0-8d7642b3365a"
VSBP01018019.1	RepeatMasker	DNA/Ginger-1	1	510	2961	+	.	ID="RND-5_FAMILY-4171";Tend="717";Tstart="202";shortTE="F";uid="1555e588-f41f-4a4b-9908-e63b79a84572"
VSBP01018019.1	RepeatMasker	Retroposon?	511	891	6051	+	.	ID="RND-1_FAMILY-21";Tend="823";Tstart="459";shortTE="F";uid="c714d908-cb4b-4a2a-b11c-8ede61981f91"
VSBP01001802.1	RepeatMasker	DNA/Maverick	5634	5888	1151	+	.	ID="RND-4_FAMILY-261";Tend="278";Tstart="27";shortTE="F";uid="2c13ccd5-d2f9-41ef-b6f0-516e2cad9288"
VSBP01001802.1	RepeatMasker	DNA/Maverick	554	911	450	+	.	ID="POLINTON-3_TC";Tend="6693";Tstart="6336";shortTE="F";uid="42ad681c-d23d-4267-a909-410cf9166be9"
VSBP01001802.1	RepeatMasker	DNA/Maverick	4274	5229	2418	+	.	ID="rnd-6_family-13762";Tend="826";Tstart="1";shortTE="F";uid="54f7fce4-3e9f-4c6d-a918-99683e4d2c67"
VSBP01001802.1	RepeatMasker	DNA/Maverick	5351	5533	491	+	.	ID="RND-6_FAMILY-13762";Tend="629";Tstart="445";shortTE="F";uid="20f7707d-d0dc-49d0-b171-601693af93af"
VSBP01001802.1	RepeatMasker	DNA/Maverick	2523	3442	3131	+	.	ID="rnd-1_family-327";Tend="839";Tstart="4";shortTE="F";uid="3a482e39-4442-4e46-bb4e-0b101c7be8ca"
VSBP01001802.1	RepeatMasker	DNA/Maverick	555	1734	4896	-	.	ID="rnd-5_family-1319";Tend="817";Tstart="1";shortTE="F";uid="6ab4ce1a-2100-4248-bb5c-2ee493bc95e7"
VSBP01001802.1	RepeatMasker	DNA/Maverick	1858	2419	827	-	.	ID="polinton-4_pba";Tend="9017";Tstart="8610";shortTE="F";uid="bd8ce1aa-6d82-49ec-a80b-5a40e3483883"
VSBP01001802.1	RepeatMasker	DNA/Maverick	3981	4273	1346	-	.	ID="RND-6_FAMILY-358";Tend="315";Tstart="30";shortTE="F";uid="dd08f38c-0097-474f-b51b-2511941f889f"
VSBP01001802.1	RepeatMasker	DNA/hAT-hAT19	3443	3980	2005	-	.	ID="DNA8-52B_AP";TEgroup="ctg_1802%7CDNA8-52B_AP%7C1";Tend="1100";Tstart="1";shortTE="F";uid="a0ef89e5-045e-4752-a09b-3d5b1750dfec"
VSBP01018020.1	RepeatMasker	DNA/Ginger-1	657	890	1810	+	.	ID="RND-5_FAMILY-4171";Tend="675";Tstart="443";shortTE="F";uid="a01a09b2-e77f-41bf-9661-b9314c958be9"
VSBP01018020.1	RepeatMasker	DNA/MULE-MuDR	407	648	917	-	.	ID="RND-5_FAMILY-1687";Tend="541";Tstart="299";shortTE="F";uid="751ab708-84a6-415b-8f23-f14e7bb4d0e4"
VSBP01018022.1	RepeatMasker	DNA	253	826	2138	-	.	ID="RND-1_FAMILY-45";Tend="1546";Tstart="964";shortTE="F";uid="4db6b643-0d75-4966-9971-420c554a3e4f"
VSBP01018023.1	RepeatMasker	Unknown	1	887	1958	-	.	ID="RND-5_FAMILY-2151";Tend="1422";Tstart="1";shortTE="F";uid="8accc180-13f1-4622-82bd-c49d5309bd91"
VSBP01018024.1	RepeatMasker	DNA/MULE-MuDR	538	890	1045	-	.	ID="RND-6_FAMILY-7807";Tend="1501";Tstart="1179";shortTE="F";uid="f038f6dc-ddea-4362-9589-657d3ff340d5"
VSBP01018026.1	RepeatMasker	DNA	319	466	527	+	.	ID="DNA8-3_AP";Tend="225";Tstart="90";shortTE="F";uid="3c3aa248-651e-4925-8dee-02d4ca05a958"
VSBP01018026.1	RepeatMasker	DNA/hAT-Tip100	467	890	2844	-	.	ID="RND-5_FAMILY-109";Tend="667";Tstart="269";shortTE="F";uid="32105830-bed3-4674-9c88-274b0400dffd"
VSBP01018027.1	RepeatMasker	LTR/Gypsy	1	523	4325	+	.	ID="RND-5_FAMILY-643";Tend="523";Tstart="6";shortTE="F";uid="a756f0b0-70ec-4095-a687-06cf41da911a"
VSBP01018027.1	RepeatMasker	Unknown	498	890	2882	-	.	ID="RND-1_FAMILY-19";Tend="497";Tstart="100";shortTE="F";uid="20d8c255-a840-4ec9-8b04-4c400b594033"
VSBP01018028.1	RepeatMasker	DNA/Maverick	1	698	5506	+	.	ID="RND-6_FAMILY-1158";Tend="756";Tstart="67";shortTE="F";uid="31c210d3-408f-4a38-937e-7c106eae3f79"
VSBP01018029.1	RepeatMasker	Unknown	1	576	3672	+	.	ID="RND-6_FAMILY-14";Tend="706";Tstart="205";shortTE="F";uid="fda8a1d4-751e-4b51-8c89-9c81e4a49981"
VSBP01001803.1	RepeatMasker	DNA/Ginger	498	1938	8541	+	.	ID="rnd-6_family-5762";Tend="2533";Tstart="863";shortTE="F";uid="b3037cc7-0ae2-4f6b-91fe-2e4129eb1fcf"
VSBP01001803.1	RepeatMasker	Unknown	2450	3247	6265	+	.	ID="RND-6_FAMILY-7838";Tend="1855";Tstart="1062";shortTE="F";uid="75d8e7ac-a2c4-4011-89d6-310247a5d1d3"
VSBP01001803.1	RepeatMasker	LTR/Gypsy	3672	5015	3346	-	.	ID="GYPSY6-I_AP";Tend="4530";Tstart="3139";shortTE="F";uid="f7616773-fb13-4030-b9a0-adb5bdcc7c3d"
VSBP01018030.1	RepeatMasker	Unknown	1	890	6351	-	.	ID="RND-6_FAMILY-2883";Tend="946";Tstart="55";shortTE="F";uid="7e264f24-8298-4343-976d-1005282f715e"
VSBP01018031.1	RepeatMasker	Unknown	1	810	5972	+	.	ID="RND-1_FAMILY-128";Tend="1477";Tstart="695";shortTE="F";uid="396c6e7c-650f-4346-9e11-f988b6cd87b3"
VSBP01018032.1	RepeatMasker	Unknown	350	840	3170	+	.	ID="RND-6_FAMILY-588";Tend="776";Tstart="296";shortTE="F";uid="7847c684-7cd3-4160-aebc-c0776d70df3a"
VSBP01018033.1	RepeatMasker	DNA/Maverick	1	601	4539	-	.	ID="RND-5_FAMILY-66";Tend="587";Tstart="1";shortTE="F";uid="80e0cee0-5ee7-410c-91c2-6f0e25dd27cd"
VSBP01018035.1	RepeatMasker	Retroposon?	1	476	3036	+	.	ID="RND-1_FAMILY-283";Tend="1688";Tstart="1248";shortTE="F";uid="3cea1815-9c64-4e5f-ac9d-fd68c72c8123"
VSBP01018035.1	RepeatMasker	Retroposon?	259	889	795	-	.	ID="SINE2-1_AP";Tend="1002";Tstart="324";shortTE="F";uid="19b66d66-5fd1-40c4-baac-0499083bd475"
VSBP01018036.1	RepeatMasker	LTR/Pao	1	199	1630	+	.	ID="RND-5_FAMILY-302";Tend="1524";Tstart="1326";shortTE="F";uid="fc1430f4-5e8c-45c0-89d1-7d0b8aeb8600"
VSBP01018036.1	RepeatMasker	DNA/P	154	890	5736	-	.	ID="RND-6_FAMILY-12468";Tend="1682";Tstart="971";shortTE="F";uid="1937c782-ce34-4814-8d47-6a4a37c65687"
VSBP01018037.1	RepeatMasker	Unknown	453	890	3052	-	.	ID="RND-1_FAMILY-88";Tend="582";Tstart="234";shortTE="F";uid="585f089f-bb0d-48ef-bb88-34d321f46878"
VSBP01018037.1	RepeatMasker	DNA/Maverick	1	452	3566	-	.	ID="RND-6_FAMILY-547";Tend="448";Tstart="1";shortTE="F";uid="c27ebfff-a2ec-456b-b7f2-574a3ec01451"
VSBP01018038.1	RepeatMasker	Unknown	629	831	656	-	.	ID="RND-3_FAMILY-366";Tend="626";Tstart="417";shortTE="F";uid="0877482e-8f7d-4d19-a354-0d0d1626c092"
VSBP01018038.1	RepeatMasker	DNA/Ginger	1	582	4318	-	.	ID="RND-1_FAMILY-3";Tend="1695";Tstart="1120";shortTE="F";uid="6107eef1-0597-4018-bcac-5aaea781c11c"
VSBP01018039.1	RepeatMasker	DNA/Ginger-1	1	627	4400	-	.	ID="rnd-1_family-79";Tend="1520";Tstart="316";shortTE="F";uid="da937d68-7844-4bb3-8fca-a1f7a44b028c"
VSBP01001804.1	RepeatMasker	DNA/hAT	2746	2951	1816	+	.	ID="RND-6_FAMILY-10938";Tend="1175";Tstart="969";shortTE="F";uid="41ad02bb-a7c2-4fec-9d86-f86508a6230e"
VSBP01001804.1	RepeatMasker	DNA/TcMar-Tc1	1353	1950	5252	-	.	ID="RND-5_FAMILY-2752";Tend="1053";Tstart="460";shortTE="F";uid="d0c2dce3-ea49-42d9-8a8c-4b4c5e2648be"
VSBP01001804.1	RepeatMasker	DNA/Sola-1	7	1275	2227	-	.	ID="SOLA1-1_AP";Tend="2813";Tstart="1561";shortTE="F";uid="3a4c0ec2-9ce9-43d8-8377-6fd0e27904ab"
VSBP01001804.1	RepeatMasker	Unknown	3652	3887	676	-	.	ID="RND-1_FAMILY-369";Tend="1325";Tstart="1068";shortTE="F";uid="5916f172-0706-403e-b654-a620ec4854ce"
VSBP01001804.1	RepeatMasker	Unknown	5522	5862	608	-	.	ID="RND-5_FAMILY-2534";Tend="1578";Tstart="1219";shortTE="F";uid="9704ee25-0e5d-41d2-92b0-13e776553a05"
VSBP01018040.1	RepeatMasker	Unknown	1	890	4269	-	.	ID="RND-1_FAMILY-80";Tend="662";Tstart="1";shortTE="F";uid="b912999d-2593-4169-9a38-c206ea7a041d"
VSBP01018041.1	RepeatMasker	LINE/RTE-BovB	1	620	552	+	.	ID="RTE-14_LMI";Tend="2672";Tstart="2061";shortTE="F";uid="3918041b-f8b7-484f-9444-f304e44d229b"
VSBP01018042.1	RepeatMasker	LTR/Gypsy	3	220	586	+	.	ID="GYPSY-20_PBA-I";Tend="3893";Tstart="3676";shortTE="F";uid="e0e00db9-1659-42d7-8baa-667478bd6ac1"
VSBP01018042.1	RepeatMasker	Unknown	542	890	1219	+	.	ID="RND-1_FAMILY-55";Tend="909";Tstart="505";shortTE="F";uid="4e6079bb-1383-41c5-91ff-134fe9e1c2e8"
VSBP01018043.1	RepeatMasker	DNA/Ginger	3	890	6873	+	.	ID="RND-6_FAMILY-5762";Tend="2433";Tstart="1547";shortTE="F";uid="58c3183b-eebd-496a-a14b-8f4b56b09172"
VSBP01018044.1	RepeatMasker	Unknown	155	883	6306	+	.	ID="RND-6_FAMILY-26674";Tend="715";Tstart="1";shortTE="F";uid="dee03087-cc69-4748-b56a-395b363dadeb"
VSBP01018045.1	RepeatMasker	LINE/L2	189	813	1582	-	.	ID="RND-5_FAMILY-1617";Tend="977";Tstart="353";shortTE="F";uid="6790509a-0e4e-449f-bf20-c818307d6b3d"
VSBP01018045.1	RepeatMasker	LINE	2	231	424	-	.	ID="RND-6_FAMILY-17";Tend="293";Tstart="67";shortTE="F";uid="51ef5ad4-9428-4c21-bea3-85fc2a7c22f3"
VSBP01018046.1	RepeatMasker	DNA/Ginger	16	890	5866	+	.	ID="rnd-6_family-9547";Tend="1777";Tstart="872";shortTE="F";uid="314d8e18-d571-4f9d-9632-92b9634ccb83"
VSBP01001805.1	RepeatMasker	Unknown	3647	4984	8346	+	.	ID="RND-5_FAMILY-1266";Tend="1573";Tstart="279";shortTE="F";uid="305a60fc-0ee0-46f9-a589-5940466756a8"
VSBP01001805.1	RepeatMasker	LTR/Gypsy	1318	2467	676	+	.	ID="GYPSY-4_SI-I";Tend="2596";Tstart="1444";shortTE="F";uid="54d27828-2cf4-445a-a5f4-3cc2b9fd4a23"
VSBP01001805.1	RepeatMasker	Unknown	5115	5607	3359	+	.	ID="RND-1_FAMILY-127";Tend="1287";Tstart="816";shortTE="F";uid="54658691-37dc-45ea-aedf-4cbabc19790a"
VSBP01001805.1	RepeatMasker	DNA	5608	5873	1198	+	.	ID="TTAA20B_AP";Tend="271";Tstart="1";shortTE="F";uid="6c8a7b79-5388-4474-8d82-0649e71279c0"
VSBP01018050.1	RepeatMasker	DNA/Ginger	1	429	3299	-	.	ID="RND-6_FAMILY-9547";Tend="2413";Tstart="1989";shortTE="F";uid="93838048-220e-4d90-8906-47ebce8ef661"
VSBP01018050.1	RepeatMasker	DNA/Ginger	644	889	1863	-	.	ID="RND-1_FAMILY-3";Tend="1717";Tstart="1463";shortTE="F";uid="cbc480f0-0539-4c26-a52e-d1703a534af7"
VSBP01018051.1	RepeatMasker	DNA/hAT-Tip100	1	889	6630	-	.	ID="RND-5_FAMILY-720";Tend="1664";Tstart="783";shortTE="F";uid="df6935bd-a000-4ff8-b902-591f4a4423bc"
VSBP01018053.1	RepeatMasker	Unknown	329	843	921	-	.	ID="RND-6_FAMILY-2058";Tend="851";Tstart="471";shortTE="F";uid="56e95ec2-f493-4f13-b91d-f432d85841ca"
VSBP01018054.1	RepeatMasker	LTR/Gypsy	433	889	3427	+	.	ID="RND-6_FAMILY-13623";Tend="481";Tstart="1";shortTE="F";uid="5236cf28-214d-4f72-a5cb-be8feed2fc0f"
VSBP01018055.1	RepeatMasker	DNA/Maverick	504	861	462	+	.	ID="POLINTON-3_TC";Tend="6693";Tstart="6336";shortTE="F";uid="97cbeccf-92dc-421c-a179-573f65c5651a"
VSBP01018055.1	RepeatMasker	DNA/Maverick	505	883	1489	-	.	ID="rnd-5_family-1319";Tend="817";Tstart="555";shortTE="F";uid="609ad1cc-03ca-4a86-8685-585b81fa64f6"
VSBP01018056.1	RepeatMasker	Unknown	125	889	5191	+	.	ID="RND-6_FAMILY-636";Tend="925";Tstart="9";shortTE="F";uid="04d20555-c2b8-4299-97d5-4de0642ea2d1"
VSBP01018059.1	RepeatMasker	DNA/Maverick	1	656	2575	+	.	ID="rnd-4_family-261";Tend="1008";Tstart="35";shortTE="F";uid="1fd02393-9704-4ac8-b0a5-1ebc7161c071"
VSBP01001806.1	RepeatMasker	LINE/R1	214	796	642	-	.	ID="R1-3_AP";Tend="6071";Tstart="5562";shortTE="F";uid="a8d735ff-6a8e-4f4d-b080-478286bb4885"
VSBP01018060.1	RepeatMasker	DNA	1	844	6581	+	.	ID="RND-1_FAMILY-151";Tend="2419";Tstart="1593";shortTE="F";uid="13db4ebf-563c-4b30-8e28-d0f27907838b"
VSBP01018061.1	RepeatMasker	DNA/hAT-hATm	748	889	492	+	.	ID="HAT-4_AP";Tend="1507";Tstart="1367";shortTE="F";uid="d41efd24-4555-489b-aaec-1872b0fd8355"
VSBP01018061.1	RepeatMasker	DNA/hAT-hATm	1	493	779	+	.	ID="HAT-4_AP";Tend="1232";Tstart="744";shortTE="F";uid="9c8c1a93-f263-48ed-91d6-77ad907b960c"
VSBP01018062.1	RepeatMasker	DNA/hAT-Tip100	17	190	1223	+	.	ID="RND-6_FAMILY-6551";Tend="915";Tstart="730";shortTE="F";uid="1a8477ef-1414-4dce-afd1-ca7b02851988"
VSBP01018063.1	RepeatMasker	DNA/Maverick	692	889	1791	+	.	ID="RND-6_FAMILY-8176";Tend="680";Tstart="484";shortTE="F";uid="df438e96-25f2-43d5-b68c-2e20419e9178"
VSBP01018063.1	RepeatMasker	DNA/Ginger	1	692	5404	-	.	ID="RND-6_FAMILY-9547";Tend="2118";Tstart="1411";shortTE="F";uid="b66102e2-f7ed-4f55-9d9b-5aca9365a547"
VSBP01018065.1	RepeatMasker	DNA/Kolobok-E	381	889	1767	+	.	ID="rnd-1_family-25";Tend="554";Tstart="356";shortTE="F";uid="0949b990-8c1d-421e-9b98-dc8f35cd69e5"
VSBP01018066.1	RepeatMasker	LINE/R1	639	889	842	-	.	ID="RND-6_FAMILY-13789";Tend="2097";Tstart="1925";shortTE="F";uid="7d26ed04-7849-4315-a467-b0bc098931cb"
VSBP01018067.1	RepeatMasker	DNA/MULE-MuDR	2	605	565	-	.	ID="rnd-6_family-9710";Tend="1431";Tstart="328";shortTE="F";uid="d058ce66-c24b-4ec2-81f4-987ffd76add6"
VSBP01018068.1	RepeatMasker	Unknown	1	889	3003	-	.	ID="RND-3_FAMILY-366";Tend="1197";Tstart="323";shortTE="F";uid="95bc7ae5-3b86-4f35-8278-aa67262f1dde"
VSBP01018069.1	RepeatMasker	DNA/Ginger	1	676	5158	+	.	ID="RND-6_FAMILY-5762";Tend="2544";Tstart="1873";shortTE="F";uid="e1ab97ed-62fb-4235-9bab-83223eacb344"
VSBP01018069.1	RepeatMasker	Retroposon?	660	889	1778	+	.	ID="RND-1_FAMILY-283";Tend="332";Tstart="103";shortTE="F";uid="f9d7dd19-9156-4fa1-8f87-71f87f384940"
VSBP01018069.1	RepeatMasker	DNA/Ginger-1	471	727	1388	-	.	ID="RND-1_FAMILY-79";Tend="1183";Tstart="924";shortTE="F";uid="9fa8dd10-3828-4630-8307-151cf13bfea0"
VSBP01001807.1	RepeatMasker	DNA/Ginger-1	4938	5126	421	+	.	ID="RND-5_FAMILY-1125";Tend="956";Tstart="768";shortTE="F";uid="e2acc4b3-17a6-4909-ad12-681111a66a2b"
VSBP01001807.1	RepeatMasker	LTR/Gypsy	4837	4940	426	+	.	ID="RND-6_FAMILY-26027";Tend="689";Tstart="593";shortTE="F";uid="4b164a27-ccbc-4193-a8c3-6df3bce368f4"
VSBP01018070.1	RepeatMasker	DNA/Ginger	612	884	2100	-	.	ID="RND-1_FAMILY-3";Tend="1871";Tstart="1598";shortTE="F";uid="d1df34d3-f8ca-4593-b671-93ca65f31716"
VSBP01018070.1	RepeatMasker	DNA/Ginger	1	645	4812	-	.	ID="RND-6_FAMILY-9547";Tend="2474";Tstart="1847";shortTE="F";uid="4c4038f9-998c-43e6-9631-8ad748c29862"
VSBP01018071.1	RepeatMasker	Unknown	1	474	3122	+	.	ID="RND-1_FAMILY-75";Tend="1171";Tstart="727";shortTE="F";uid="fe5fba95-bdd1-493c-8731-2e1dbc7b7349"
VSBP01018071.1	RepeatMasker	Unknown	59	888	5010	-	.	ID="RND-1_FAMILY-93";Tend="1365";Tstart="556";shortTE="F";uid="63bb702a-e9ca-48a5-8bab-95bb1407835b"
VSBP01018073.1	RepeatMasker	RC/Helitron	664	874	941	+	.	ID="RND-1_FAMILY-336";Tend="422";Tstart="212";shortTE="F";uid="8c4d82da-7d0a-463d-9c06-ce454e7185ee"
VSBP01018074.1	RepeatMasker	Unknown	232	889	5287	-	.	ID="RND-1_FAMILY-8";Tend="1011";Tstart="346";shortTE="F";uid="c2e99dc9-8d9f-4298-9e96-90024bb3c523"
VSBP01018074.1	RepeatMasker	Unknown	25	234	850	-	.	ID="RND-1_FAMILY-17";Tend="367";Tstart="15";shortTE="F";uid="aed00384-0d5b-4bc9-9601-0805288c2a27"
VSBP01018075.1	RepeatMasker	LTR/Gypsy	1	441	3818	+	.	ID="RND-1_FAMILY-338";Tend="1408";Tstart="968";shortTE="F";uid="50659001-9880-46be-9483-99dd0027b457"
VSBP01018076.1	RepeatMasker	DNA/hAT-Tip100	1	889	1328	+	.	ID="RND-5_FAMILY-109";TEgroup="ctg_18076%7CRND-5_FAMILY-109%7C1";Tend="974";Tstart="87";shortTE="F";uid="e9aeea74-86cc-4b2a-b48a-f929d459fe56"
VSBP01018077.1	RepeatMasker	DNA	327	619	1374	+	.	ID="RND-5_FAMILY-4985";Tend="1393";Tstart="1071";shortTE="F";uid="eab746bd-c309-42a6-b955-7c65c82579df"
VSBP01018077.1	RepeatMasker	DNA/Ginger-1	541	889	1909	+	.	ID="rnd-6_family-4051";Tend="791";Tstart="555";shortTE="F";uid="c07d0d21-7c60-425e-892e-f5925ac6b3ac"
VSBP01018077.1	RepeatMasker	DNA/Ginger	620	768	1286	-	.	ID="rnd-6_family-9547";Tend="2692";Tstart="2360";shortTE="F";uid="7eeb7182-38b2-4c7f-bb1d-42e38121391e"
VSBP01018078.1	RepeatMasker	LINE/R1	1	877	2040	+	.	ID="SART-5_API";Tend="2686";Tstart="1807";shortTE="F";uid="d368a0d1-bce7-4517-b49c-63b8957b4338"
VSBP01018079.1	RepeatMasker	DNA/Ginger	1	889	7290	+	.	ID="RND-6_FAMILY-5762";Tend="1858";Tstart="969";shortTE="F";uid="43c7dc80-99b6-4683-b55b-c57ca952ed71"
VSBP01001808.1	RepeatMasker	DNA/Maverick	964	1191	405	+	.	ID="POLINTON-5_LMI";Tend="3601";Tstart="3377";shortTE="F";uid="0df9f809-c751-4261-82fd-443a7917510e"
VSBP01001808.1	RepeatMasker	Unknown	3905	4229	1680	+	.	ID="RND-1_FAMILY-65";Tend="1209";Tstart="884";shortTE="F";uid="9202d8aa-882a-4a9c-9c90-b8af64f06009"
VSBP01018081.1	RepeatMasker	Unknown	1	419	2735	+	.	ID="RND-5_FAMILY-279";Tend="999";Tstart="557";shortTE="F";uid="4206f095-7e4c-4df8-9abe-565b51f9670f"
VSBP01018081.1	RepeatMasker	DNA/Kolobok-T2	417	889	3637	+	.	ID="RND-6_FAMILY-3253";Tend="1137";Tstart="677";shortTE="F";uid="8d27d6db-07b8-4d69-806b-6173dffdbc9c"
VSBP01018082.1	RepeatMasker	DNA/Maverick	1	249	866	+	.	ID="RND-5_FAMILY-1318";Tend="591";Tstart="346";shortTE="F";uid="e449f909-564e-4690-a70e-d381155ef92a"
VSBP01018083.1	RepeatMasker	DNA/hAT-Tip100	33	463	536	+	.	ID="RND-6_FAMILY-22099";Tend="761";Tstart="373";shortTE="F";uid="9596b173-b6fe-445f-ab43-f43cb903ba97"
VSBP01018084.1	RepeatMasker	Unknown	348	888	3989	+	.	ID="RND-3_FAMILY-59";Tend="607";Tstart="79";shortTE="F";uid="20ecae73-6072-45b0-8892-553a8e8e536e"
VSBP01018084.1	RepeatMasker	Unknown	1	535	3682	-	.	ID="RND-1_FAMILY-87";Tend="517";Tstart="1";shortTE="F";uid="2230925f-49a4-4837-b471-b117c6b2f4f1"
VSBP01018086.1	RepeatMasker	DNA/Ginger	1	888	6942	-	.	ID="RND-6_FAMILY-9547";Tend="1916";Tstart="1027";shortTE="F";uid="2ba82b24-f195-4a7c-b329-f930b0898626"
VSBP01018088.1	RepeatMasker	Unknown	9	522	3977	-	.	ID="RND-1_FAMILY-97";Tend="902";Tstart="393";shortTE="F";uid="c607c4a0-6a42-43c8-9227-6075fcfa6453"
VSBP01018088.1	RepeatMasker	DNA/TcMar-Tc1	520	888	2978	-	.	ID="RND-1_FAMILY-114";Tend="421";Tstart="59";shortTE="F";uid="fda6ae47-1088-4a0a-bf8b-8cb31037f2f8"
VSBP01018089.1	RepeatMasker	Unknown	225	888	2693	+	.	ID="RND-6_FAMILY-190";Tend="1230";Tstart="409";shortTE="F";uid="78f1dbb5-47c4-4f3c-9dde-68a074b113a4"
VSBP01001809.1	RepeatMasker	DNA/Ginger	2807	3747	3875	+	.	ID="rnd-6_family-5762";Tend="2036";Tstart="1400";shortTE="F";uid="4d7100d6-0d18-48b3-9664-967032d082f3"
VSBP01001809.1	RepeatMasker	RC/Helitron	1183	1430	1142	+	.	ID="RND-6_FAMILY-12859";Tend="1127";Tstart="913";shortTE="F";uid="f26c004a-16dd-436c-ad34-f542ed60146a"
VSBP01001809.1	RepeatMasker	Retroposon?	2658	3192	2610	-	.	ID="RND-1_FAMILY-157";Tend="1124";Tstart="530";shortTE="F";uid="857962f1-4cca-4bf9-b8e5-149444c73421"
VSBP01001809.1	RepeatMasker	DNA/Ginger	5617	5735	597	-	.	ID="RND-6_FAMILY-9547";Tend="2649";Tstart="2447";shortTE="F";uid="8f865dee-9dc8-4ee2-b62b-301e33d4565b"
VSBP01001809.1	RepeatMasker	DNA/Ginger-1	3193	3631	1948	-	.	ID="GINGER1-1_AP";Tend="4068";Tstart="3161";shortTE="F";uid="9c287ba8-aa3e-494c-82ee-ead1a245a89d"
VSBP01001809.1	RepeatMasker	Unknown	1430	2564	8078	-	.	ID="RND-1_FAMILY-300";Tend="1737";Tstart="590";shortTE="F";uid="68767a0c-6816-4d7b-b4b5-4760f5af4989"
VSBP01018091.1	RepeatMasker	LTR/Copia	1	437	3573	+	.	ID="RND-6_FAMILY-638";Tend="480";Tstart="51";shortTE="F";uid="b1ddbf97-3eec-40a8-8626-be1daf5d8c7b"
VSBP01018092.1	RepeatMasker	DNA/PiggyBac	745	888	1094	+	.	ID="RND-6_FAMILY-9051";Tend="1497";Tstart="1354";shortTE="F";uid="88b94038-1ef9-485c-ba9b-50e46efa2762"
VSBP01018092.1	RepeatMasker	LTR/Gypsy	381	600	938	-	.	ID="RND-5_FAMILY-669";Tend="1335";Tstart="1093";shortTE="F";uid="2bb69636-3761-454d-a949-350446737829"
VSBP01018093.1	RepeatMasker	Unknown	382	888	1717	+	.	ID="RND-1_FAMILY-369";Tend="1638";Tstart="1185";shortTE="F";uid="7abb52cd-5368-45fb-a98c-c0d941b85174"
VSBP01018093.1	RepeatMasker	DNA/P	1	381	3224	+	.	ID="RND-6_FAMILY-3930";Tend="1701";Tstart="1321";shortTE="F";uid="76861948-5c8d-410e-a08f-e8d11796d9b4"
VSBP01018094.1	RepeatMasker	Unknown	1	323	1923	+	.	ID="RND-1_FAMILY-69";Tend="415";Tstart="92";shortTE="F";uid="769017d8-786d-4f07-b56b-257abd7ea689"
VSBP01018094.1	RepeatMasker	Unknown	355	874	1048	-	.	ID="RND-1_FAMILY-201";Tend="630";Tstart="102";shortTE="F";uid="4320e775-6078-4e6e-b305-9da5ea33fad2"
VSBP01018095.1	RepeatMasker	Unknown	31	669	2543	-	.	ID="RND-6_FAMILY-3447";Tend="777";Tstart="155";shortTE="F";uid="bff78f8b-f8d9-4563-9caa-4ab7c501566b"
VSBP01018096.1	RepeatMasker	Unknown	2	501	3362	-	.	ID="RND-6_FAMILY-6615";Tend="475";Tstart="26";shortTE="F";uid="3008c9e3-31a6-4300-863f-2510444091dd"
VSBP01018097.1	RepeatMasker	DNA/Ginger	1	369	2956	+	.	ID="RND-6_FAMILY-5762";Tend="2490";Tstart="2122";shortTE="F";uid="94da4a22-697b-450f-b093-86f6f1bc6345"
VSBP01018097.1	RepeatMasker	DNA/Kolobok-E	384	668	1329	+	.	ID="rnd-6_family-2557";Tend="1431";Tstart="928";shortTE="F";uid="a540bca5-f9d3-4f7a-99c2-cf3aeaf0ba25"
VSBP01018097.1	RepeatMasker	Retroposon?	368	753	548	-	.	ID="SINE2-1_AP";TEgroup="ctg_18097%7CSINE2-1_AP%7C1";Tend="703";Tstart="183";shortTE="F";uid="eeceebf9-3c5e-482d-b10a-836912c49154"
VSBP01018098.1	RepeatMasker	LINE/I-Jockey	8	856	2115	-	.	ID="RND-5_FAMILY-624";Tend="1599";Tstart="755";shortTE="F";uid="4d7342a4-3d3e-43f2-87a7-ccec68e31802"
VSBP01018099.1	RepeatMasker	DNA/Maverick	631	820	419	+	.	ID="RND-6_FAMILY-2955";Tend="261";Tstart="84";shortTE="F";uid="bf9b97be-d688-4742-8b4a-09b6822c1b1e"
VSBP01018099.1	RepeatMasker	DNA/Maverick	9	639	670	-	.	ID="RND-1_FAMILY-248";Tend="1272";Tstart="651";shortTE="F";uid="e9b6fb2e-a619-4d15-86c5-78850782c9b9"
VSBP01000181.1	RepeatMasker	DNA/MULE-MuDR	281200	281455	1240	+	.	ID="RND-6_FAMILY-21898";Tend="762";Tstart="451";shortTE="F";uid="31831f96-875b-496e-ba27-a685a91fe741"
VSBP01000181.1	RepeatMasker	DNA	416890	417231	1722	+	.	ID="TTAA20B_AP";Tend="348";Tstart="1";shortTE="F";uid="10b992cf-0313-40ed-a9ff-b718ba46fa01"
VSBP01000181.1	RepeatMasker	DNA	574236	574433	418	+	.	ID="RND-6_FAMILY-724";Tend="567";Tstart="380";shortTE="F";uid="1c1493b4-4542-4e03-aafb-26bcbe80a0e8"
VSBP01000181.1	RepeatMasker	Unknown	153880	154058	1299	+	.	ID="RND-1_FAMILY-129";Tend="1189";Tstart="1011";shortTE="F";uid="363612fa-b193-42a2-835a-116004128de0"
VSBP01000181.1	RepeatMasker	Unknown	86794	87450	1906	+	.	ID="RND-6_FAMILY-5237";TEgroup="ctg_181%7CRND-6_FAMILY-5237%7C1";Tend="990";Tstart="600";shortTE="F";uid="82c1cc47-c43a-4a0d-abc6-64aa935156de"
VSBP01000181.1	RepeatMasker	DNA/Ginger	213586	213861	1748	+	.	ID="RND-6_FAMILY-5762";Tend="2584";Tstart="2316";shortTE="F";uid="9ce772ca-0f47-42ee-aa2d-bac03785e5e6"
VSBP01000181.1	RepeatMasker	DNA/Kolobok-E	405844	406539	1789	+	.	ID="rnd-1_family-196";Tend="1752";Tstart="1128";shortTE="F";uid="903b5eb2-4074-48f1-ba6c-03f8af530161"
VSBP01000181.1	RepeatMasker	DNA	39552	39800	536	+	.	ID="RND-5_FAMILY-9000";Tend="1639";Tstart="1387";shortTE="F";uid="78e7490b-eb90-4be5-b9e2-1707f4293110"
VSBP01000181.1	RepeatMasker	DNA/hAT	96334	96764	2097	+	.	ID="RND-6_FAMILY-3835";Tend="984";Tstart="579";shortTE="F";uid="00a9a56d-b030-4a06-b6ae-177db671a22e"
VSBP01000181.1	RepeatMasker	DNA	68615	69017	1557	+	.	ID="DNA-TTAA-1_AP";Tend="422";Tstart="2";shortTE="F";uid="185fe0ab-fa7c-43bb-822b-8e180a847a75"
VSBP01000181.1	RepeatMasker	DNA/hAT-Charlie	565549	566380	685	+	.	ID="AEBUSTER1";TEgroup="ctg_181%7CAEBUSTER1%7C1";Tend="1532";Tstart="927";shortTE="F";uid="6a84a0e7-2f86-41ff-b205-6860ae7fb46b"
VSBP01000181.1	RepeatMasker	DNA/TcMar-Tigger	217720	217914	500	+	.	ID="DNA2-8_AP";Tend="762";Tstart="568";shortTE="F";uid="60e8edaf-4579-4403-8f6b-4ef8c5fd30da"
VSBP01000181.1	RepeatMasker	Unknown	618650	618861	1613	+	.	ID="RND-1_FAMILY-280";Tend="965";Tstart="753";shortTE="F";uid="3b99b265-6250-406d-b287-60951884cda7"
VSBP01000181.1	RepeatMasker	DNA/MULE-MuDR	379078	379221	541	+	.	ID="RND-6_FAMILY-6931";Tend="1536";Tstart="1380";shortTE="F";uid="d8029576-26f0-4122-b12f-4d8cfe169a13"
VSBP01000181.1	RepeatMasker	RC/Helitron	637879	638349	852	+	.	ID="HELITRON-1_RPR";Tend="2977";Tstart="2517";shortTE="F";uid="6ae32bcc-40d0-44fe-a466-f71237e9f27b"
VSBP01000181.1	RepeatMasker	DNA/hAT-Charlie	10727	10994	745	+	.	ID="RND-4_FAMILY-2028";Tend="1230";Tstart="975";shortTE="F";uid="a7e7e746-4685-47e4-a9a8-c6a3d69e3085"
VSBP01000181.1	RepeatMasker	Retroposon?	661065	662022	5925	+	.	ID="RND-6_FAMILY-7741";Tend="961";Tstart="83";shortTE="F";uid="a124e22f-ed5f-418c-8e79-5bfecb6d7a83"
VSBP01000181.1	RepeatMasker	Retroposon?	398298	398633	855	+	.	ID="RND-3_FAMILY-37";Tend="1225";Tstart="908";shortTE="F";uid="178ad043-6667-4cef-b8d0-5f33cf9f276f"
VSBP01000181.1	RepeatMasker	DNA	255023	255242	511	+	.	ID="RND-5_FAMILY-4985";TEgroup="ctg_181%7CRND-5_FAMILY-4985%7C1";Tend="1668";Tstart="1520";shortTE="T";uid="9c9e1a0b-6683-44c7-b49c-ba2dfc13e228"
VSBP01000181.1	RepeatMasker	DNA	642133	642590	3059	+	.	ID="ttaa3_ap";Tend="874";Tstart="1";shortTE="F";uid="a5663b69-3a25-455e-8f6e-e5b5421ede97"
VSBP01000181.1	RepeatMasker	DNA/Ginger	460875	461017	590	+	.	ID="RND-5_FAMILY-5363";Tend="1912";Tstart="1732";shortTE="F";uid="ddbc05a1-d65e-4c9a-a536-fb08ee3d10b3"
VSBP01000181.1	RepeatMasker	DNA/Kolobok-E	632794	633191	3077	+	.	ID="RND-5_FAMILY-6250";Tend="1809";Tstart="1409";shortTE="F";uid="8d3ef2ac-11be-4c97-8ec5-c16a07545a5c"
VSBP01000181.1	RepeatMasker	Retroposon?	640012	640179	479	+	.	ID="RND-3_FAMILY-37";Tend="1101";Tstart="921";shortTE="F";uid="86941f51-2d26-450f-849e-6448be7f2b36"
VSBP01000181.1	RepeatMasker	Retroposon?	58741	59182	799	+	.	ID="RND-3_FAMILY-37";Tend="1674";Tstart="1223";shortTE="F";uid="75d3f3eb-688c-4969-9ff6-edbe0d652e62"
VSBP01000181.1	RepeatMasker	DNA/MULE-MuDR	378832	379061	762	+	.	ID="MUDR8X_AP";Tend="1286";Tstart="1014";shortTE="F";uid="596fb72a-0643-44dc-aaee-14eb07d254ed"
VSBP01000181.1	RepeatMasker	DNA/MULE-MuDR	156587	156863	1067	+	.	ID="RND-1_FAMILY-191";Tend="1730";Tstart="1443";shortTE="F";uid="7191f4db-2031-49d7-af62-71157a562711"
VSBP01000181.1	RepeatMasker	DNA/Ginger	460032	460482	2390	+	.	ID="RND-5_FAMILY-5363";Tend="1322";Tstart="874";shortTE="F";uid="d5d92d57-ea1a-47a2-977a-bf45488581f7"
VSBP01000181.1	RepeatMasker	DNA/Ginger	408882	409214	2322	+	.	ID="RND-6_FAMILY-9547";Tend="1204";Tstart="873";shortTE="F";uid="ff9282ab-0ab1-4722-9765-a3a0069c93d0"
VSBP01000181.1	RepeatMasker	DNA/Kolobok-E	250502	250708	796	+	.	ID="RND-6_FAMILY-2012";Tend="1325";Tstart="1112";shortTE="F";uid="6da1e42d-430f-4590-a2c8-1996be7d98fb"
VSBP01000181.1	RepeatMasker	DNA/Ginger-1	548629	548831	1433	+	.	ID="GINGER1-1_AP";Tend="3735";Tstart="3181";shortTE="F";uid="e8e6fe5e-7030-4cb6-9b9c-a1a24d2bd50f"
VSBP01000181.1	RepeatMasker	DNA/Kolobok-E	631840	632537	5723	+	.	ID="RND-5_FAMILY-6250";Tend="1416";Tstart="720";shortTE="F";uid="d61e0abd-4cd7-4f6d-8a73-7880922c6747"
VSBP01000181.1	RepeatMasker	DNA/Kolobok-E	407080	407405	2102	+	.	ID="RND-5_FAMILY-48";Tend="1282";Tstart="959";shortTE="F";uid="d8f3a354-c968-40ac-a962-b217c1e19e58"
VSBP01000181.1	RepeatMasker	DNA/hAT-Tip100	332636	333945	10924	+	.	ID="RND-5_FAMILY-978";Tend="2110";Tstart="803";shortTE="F";uid="569726dc-b69e-4b1b-bf2e-b56c3e71ca56"
VSBP01000181.1	RepeatMasker	DNA/hAT-hAT19	660226	660468	1283	+	.	ID="DNA8-64_AP";Tend="287";Tstart="1";shortTE="F";uid="8afab01b-3e3d-4013-9ce7-8026e59c5392"
VSBP01000181.1	RepeatMasker	Unknown	343067	343416	1635	+	.	ID="RND-5_FAMILY-1163";TEgroup="ctg_181%7CRND-5_FAMILY-1163%7C1";Tend="1576";Tstart="912";shortTE="F";uid="e35e5587-fb18-4611-be5f-c8011d237682"
VSBP01000181.1	RepeatMasker	DNA/Ginger	410532	411853	8962	+	.	ID="RND-6_FAMILY-5762";Tend="2267";Tstart="895";shortTE="F";uid="eb09875e-b579-4313-a2ad-5c8e47309c17"
VSBP01000181.1	RepeatMasker	Unknown	7457	7878	1702	+	.	ID="RND-6_FAMILY-1819";Tend="1381";Tstart="940";shortTE="F";uid="539fb7bb-b98b-4e28-855c-bdde88773a8b"
VSBP01000181.1	RepeatMasker	Retroposon?	437305	437534	477	+	.	ID="SINE2-1_AP";Tend="1467";Tstart="1246";shortTE="F";uid="da6a735f-cd13-4be0-8897-1a5867046be0"
VSBP01000181.1	RepeatMasker	DNA/hAT	379238	379373	811	+	.	ID="RND-5_FAMILY-3274";Tend="1099";Tstart="961";shortTE="F";uid="ae045ba0-989d-4862-8135-ca2cbef2b36d"
VSBP01000181.1	RepeatMasker	DNA	251956	252432	816	+	.	ID="DNA4-2_AP";Tend="769";Tstart="239";shortTE="F";uid="c53b596f-10ab-4b4e-afe8-8c5ab7c0cafe"
VSBP01000181.1	RepeatMasker	DNA/Ginger	301920	302273	416	+	.	ID="RND-5_FAMILY-5363";Tend="1387";Tstart="1026";shortTE="F";uid="14e4f530-d828-4f57-b46c-85184bee3198"
VSBP01000181.1	RepeatMasker	DNA/hAT-Tip100	58025	58151	772	+	.	ID="RND-5_FAMILY-502";Tend="1252";Tstart="1124";shortTE="F";uid="cd6d1028-16c6-4d69-8538-ce7682e6b60f"
VSBP01000181.1	RepeatMasker	DNA/hAT-Tip100	128330	128510	1378	+	.	ID="RND-1_FAMILY-384";Tend="1021";Tstart="823";shortTE="F";uid="95301e60-d22f-4af0-a135-86bd25a77d00"
VSBP01000181.1	RepeatMasker	DNA/MULE-MuDR	81238	81430	701	+	.	ID="RND-6_FAMILY-6539";Tend="408";Tstart="225";shortTE="F";uid="1ccbdd65-54c5-4f33-a2fa-d85201ab7f85"
VSBP01000181.1	RepeatMasker	DNA/MULE-MuDR	593803	593978	432	+	.	ID="DNA8-28B_AP";Tend="239";Tstart="72";shortTE="F";uid="71c82da7-ff2a-47ac-8c55-491aab595950"
VSBP01000181.1	RepeatMasker	DNA/MULE-MuDR	648881	650126	10061	+	.	ID="RND-6_FAMILY-2594";Tend="1281";Tstart="70";shortTE="F";uid="b767c779-7b91-4d8a-90a2-221f80db25d6"
VSBP01000181.1	RepeatMasker	Retroposon?	432063	432313	538	+	.	ID="RND-3_FAMILY-37";Tend="1152";Tstart="900";shortTE="F";uid="5f6a0d74-0524-4884-a4f0-fbdecb001aed"
VSBP01000181.1	RepeatMasker	Retroposon?	270635	270795	466	+	.	ID="SINE2-2_AP";Tend="1998";Tstart="1841";shortTE="F";uid="5c398fa2-0273-44ea-83cc-b19387ec629d"
VSBP01000181.1	RepeatMasker	DNA/Sola-1	444992	445328	526	+	.	ID="SOLA1-2_AP";Tend="4812";Tstart="4490";shortTE="F";uid="df28f95f-893c-44dd-bac1-b728a34ccd89"
VSBP01000181.1	RepeatMasker	DNA/Ginger-1	546191	546442	1133	+	.	ID="RND-6_FAMILY-9723";Tend="309";Tstart="68";shortTE="F";uid="a203e661-a906-41d3-8928-ade328e62b52"
VSBP01000181.1	RepeatMasker	DNA/Ginger	41882	42738	6199	+	.	ID="RND-6_FAMILY-5762";Tend="1717";Tstart="869";shortTE="F";uid="97d1990b-c273-4287-a801-8f2f33eb54e4"
VSBP01000181.1	RepeatMasker	DNA/Ginger	369879	370031	470	+	.	ID="RND-6_FAMILY-5762";Tend="2527";Tstart="2371";shortTE="F";uid="8806cdc8-7cad-4836-b874-51336a896b50"
VSBP01000181.1	RepeatMasker	DNA/Ginger	5189	5312	719	+	.	ID="rnd-6_family-9547";Tend="1037";Tstart="868";shortTE="F";uid="3d6737fa-b2de-44aa-afb4-1f789b4c0b77"
VSBP01000181.1	RepeatMasker	DNA	638477	638696	910	+	.	ID="RND-5_FAMILY-4985";TEgroup="ctg_181%7CRND-5_FAMILY-4985%7C2";Tend="1669";Tstart="904";shortTE="F";uid="92fde1ab-a07a-4478-b826-10cefcb418fe"
VSBP01000181.1	RepeatMasker	DNA/hAT-Charlie	629788	629905	477	+	.	ID="DNA8-55B_AP";Tend="186";Tstart="61";shortTE="F";uid="27dc2610-69d8-446f-9d0b-2f31c60c484b"
VSBP01000181.1	RepeatMasker	Unknown	128526	128771	579	+	.	ID="RND-6_FAMILY-8912";Tend="368";Tstart="120";shortTE="F";uid="2f9ba875-5731-40c3-b3da-0a60489ffbe7"
VSBP01000181.1	RepeatMasker	DNA/MULE-MuDR	59489	59600	692	+	.	ID="RND-6_FAMILY-6204";Tend="572";Tstart="458";shortTE="F";uid="b28d71b5-afbb-414c-b0d0-0c9af1ca5acc"
VSBP01000181.1	RepeatMasker	DNA	594443	594700	806	+	.	ID="RND-6_FAMILY-3496";TEgroup="ctg_181%7CRND-6_FAMILY-3496%7C1";Tend="1057";Tstart="838";shortTE="F";uid="5dd49e02-9b2d-46bb-99a3-48e4fe7a783c"
VSBP01000181.1	RepeatMasker	DNA/hAT-Charlie	509730	509906	563	+	.	ID="DNA8-34_AP";Tend="193";Tstart="1";shortTE="F";uid="6bf66acb-83a1-452c-af30-1cb8d64bbe40"
VSBP01000181.1	RepeatMasker	DNA/hAT-Charlie	630560	630663	473	+	.	ID="DNA8-55B_AP";Tend="186";Tstart="79";shortTE="F";uid="632337a5-9dae-49da-a10c-b9509f064d44"
VSBP01000181.1	RepeatMasker	DNA/hAT-Tip100	57625	57725	482	+	.	ID="RND-5_FAMILY-502";Tend="867";Tstart="745";shortTE="F";uid="e9787d9d-a1a2-4feb-8914-8c02944b39b5"
VSBP01000181.1	RepeatMasker	DNA/hAT?	558885	559055	886	+	.	ID="RND-6_FAMILY-1055";Tend="1692";Tstart="1522";shortTE="F";uid="2c06b553-ce31-4fe2-83e9-ee9c0213d1a7"
VSBP01000181.1	RepeatMasker	Retroposon?	269392	269907	538	+	.	ID="SINE2-1_AP";Tend="1458";Tstart="924";shortTE="F";uid="d29c17ee-56af-4f30-a7c7-950b1650fb24"
VSBP01000181.1	RepeatMasker	DNA/Kolobok-E	389629	389964	649	+	.	ID="RND-6_FAMILY-16198";Tend="1223";Tstart="821";shortTE="F";uid="5900bf3e-3732-4d75-ae4a-edd6bb3a7c39"
VSBP01000181.1	RepeatMasker	Unknown	629257	629817	4456	+	.	ID="RND-6_FAMILY-5987";Tend="966";Tstart="407";shortTE="F";uid="c02b588d-1c8f-476a-b059-10279ca47ca6"
VSBP01000181.1	RepeatMasker	Retroposon?	467241	467707	583	+	.	ID="RND-3_FAMILY-37";Tend="1363";Tstart="908";shortTE="F";uid="392d9549-3ad8-4948-b44f-a878c107892b"
VSBP01000181.1	RepeatMasker	DNA/TcMar-Mariner	390717	391115	2102	+	.	ID="RND-6_FAMILY-12713";Tend="1287";Tstart="876";shortTE="F";uid="6d1fa570-6aea-40d5-ba70-b24c4e1437b9"
VSBP01000181.1	RepeatMasker	Retroposon?	409204	409442	1410	+	.	ID="RND-1_FAMILY-157";Tend="790";Tstart="541";shortTE="F";uid="407f4e5f-b26d-4080-94c5-02a0de175dee"
VSBP01000181.1	RepeatMasker	DNA/hAT-hATm	660855	661009	552	+	.	ID="RND-6_FAMILY-16124";Tend="1778";Tstart="1624";shortTE="F";uid="43f4160a-df8c-4a6b-95f1-10783ec1dfa9"
VSBP01000181.1	RepeatMasker	Unknown	87670	87870	628	+	.	ID="RND-6_FAMILY-5237";Tend="1818";Tstart="1578";shortTE="F";uid="4f770d94-c797-49ad-b2e8-e1a6469f53ba"
VSBP01000181.1	RepeatMasker	DNA/Sola-1	443846	444026	576	+	.	ID="SOLA1-2_AP";Tend="179";Tstart="1";shortTE="F";uid="6926d97a-1c32-48fd-b513-c5395434ffcc"
VSBP01000181.1	RepeatMasker	DNA/hAT?	221137	221262	645	+	.	ID="RND-6_FAMILY-1055";Tend="1690";Tstart="1570";shortTE="F";uid="3cce7c4a-98d4-4848-9a1a-1af482f39a4d"
VSBP01000181.1	RepeatMasker	Retroposon?	631556	631661	601	+	.	ID="RND-6_FAMILY-14148";Tend="650";Tstart="546";shortTE="F";uid="a75d489c-7a5f-4990-aa10-0ed914d620ea"
VSBP01000181.1	RepeatMasker	DNA/Ginger	366562	366889	568	+	.	ID="RND-5_FAMILY-5363";Tend="1367";Tstart="1032";shortTE="F";uid="582c5ac8-8d03-49f7-8535-59de378549f3"
VSBP01000181.1	RepeatMasker	DNA/Ginger-1	487898	488083	541	+	.	ID="GINGER1-1_AP";Tend="5197";Tstart="5001";shortTE="F";uid="48ed1080-cd29-42da-bd9e-850c0f7d81d8"
VSBP01000181.1	RepeatMasker	DNA/hAT-Tip100	551095	551392	1967	+	.	ID="RND-6_FAMILY-36";Tend="1115";Tstart="820";shortTE="F";uid="0e973d9b-b3a1-4e6c-9aa6-e15b81158f6c"
VSBP01000181.1	RepeatMasker	DNA/hAT-Tip100	595251	595433	943	+	.	ID="RND-6_FAMILY-10725";Tend="1523";Tstart="1339";shortTE="F";uid="2f79d480-aa17-4141-8ca7-dc27f1ec4e02"
VSBP01000181.1	RepeatMasker	DNA/hAT-Charlie	608267	608506	508	+	.	ID="HAT-N14_RPR";TEgroup="ctg_181%7CHAT-N14_RPR%7C1";Tend="320";Tstart="1";shortTE="F";uid="6d9516a9-bda9-4d0b-bcc3-ab182fa25cac"
VSBP01000181.1	RepeatMasker	Unknown	88976	89558	3095	+	.	ID="RND-6_FAMILY-688";Tend="1462";Tstart="874";shortTE="F";uid="9bb1d472-d23e-4224-9092-b4360562bc00"
VSBP01000181.1	RepeatMasker	Unknown	52355	52606	891	+	.	ID="RND-1_FAMILY-35";Tend="1104";Tstart="801";shortTE="F";uid="eda065b1-ba1e-45c0-afb1-2c38c580a31a"
VSBP01000181.1	RepeatMasker	DNA/TcMar-m44?	641607	641777	513	+	.	ID="dnax-4_ap";Tend="171";Tstart="2";shortTE="F";uid="c55f3238-762b-4771-a59c-616bde28ff5c"
VSBP01000181.1	RepeatMasker	DNA	362081	362470	749	+	.	ID="TTAA2D_AP";Tend="430";Tstart="3";shortTE="F";uid="276e1ba1-6967-4f4f-9e53-a9ccdf3b19d1"
VSBP01000181.1	RepeatMasker	DNA/Ginger	42733	42838	747	+	.	ID="RND-6_FAMILY-9547";Tend="2524";Tstart="2425";shortTE="F";uid="b8b4f2da-0de9-41e8-ae95-3c810e6d80f0"
VSBP01000181.1	RepeatMasker	Unknown	134436	134619	454	+	.	ID="RND-6_FAMILY-8912";Tend="405";Tstart="228";shortTE="F";uid="eca26e90-85f1-4504-a91e-1e5f04404f33"
VSBP01000181.1	RepeatMasker	DNA	651120	651375	546	+	.	ID="DNA-TTAA-1_AP";Tend="332";Tstart="80";shortTE="F";uid="2ccb921f-4ec9-41d9-8cd1-7ab4275a90ec"
VSBP01000181.1	RepeatMasker	DNA	614331	614850	2942	+	.	ID="RND-6_FAMILY-8338";Tend="1438";Tstart="912";shortTE="F";uid="247b43bf-108a-42dd-a7a5-2ae3d89c1a4f"
VSBP01000181.1	RepeatMasker	DNA/MULE-MuDR	53011	53116	577	+	.	ID="MUDR6X_AP";Tend="106";Tstart="1";shortTE="F";uid="f0af52c3-92be-4eb5-8ca8-a84794f8dfc1"
VSBP01000181.1	RepeatMasker	DNA	116944	117372	1015	+	.	ID="TTAA8_AP";Tend="438";Tstart="18";shortTE="F";uid="5d6d1f56-fb24-43d2-a804-752f94a5423c"
VSBP01000181.1	RepeatMasker	DNA	270084	270517	2578	+	.	ID="TTAA7_AP";Tend="434";Tstart="1";shortTE="F";uid="8ee9c6ea-65cd-4b9b-9318-4b292f599cb6"
VSBP01000181.1	RepeatMasker	DNA/hAT-Charlie	9972	10289	478	+	.	ID="AEBUSTER1";Tend="1632";Tstart="1334";shortTE="F";uid="b04f7dcc-5a64-4a11-aed9-00f504bfd5ed"
VSBP01000181.1	RepeatMasker	DNA	484167	484452	631	-	.	ID="DNA4-3_AP";Tend="546";Tstart="250";shortTE="F";uid="004cb2bb-b683-4079-81e8-71d70a8e74f7"
VSBP01000181.1	RepeatMasker	DNA/Ginger	643033	643273	493	-	.	ID="RND-6_FAMILY-9547";Tend="2008";Tstart="1778";shortTE="F";uid="a6fc08b4-eec9-4382-b939-ed5e2b1af9c5"
VSBP01000181.1	RepeatMasker	DNA/P	655213	655413	1774	-	.	ID="RND-6_FAMILY-3930";Tend="1701";Tstart="1501";shortTE="F";uid="2772ce59-79c1-43f3-8c38-c15d0e18a93a"
VSBP01000181.1	RepeatMasker	DNA/MULE-MuDR	424686	425278	2494	-	.	ID="RND-6_FAMILY-21361";Tend="799";Tstart="173";shortTE="F";uid="07d51be4-e36f-4a14-b616-6c4b3c696e11"
VSBP01000181.1	RepeatMasker	DNA	172043	172293	1267	-	.	ID="ttaa4c_ap";Tend="420";Tstart="174";shortTE="F";uid="4c89b095-b122-4874-a019-acae895cafb9"
VSBP01000181.1	RepeatMasker	DNA	375114	375902	5824	-	.	ID="RND-1_FAMILY-388";Tend="1506";Tstart="723";shortTE="F";uid="ddb5ecac-7249-40a2-910d-469d5bcfa02b"
VSBP01000181.1	RepeatMasker	Unknown	598824	598978	1242	-	.	ID="RND-6_FAMILY-12620";Tend="1107";Tstart="954";shortTE="F";uid="ceddb250-3e8c-49f7-8e9e-fa92d3a7a831"
VSBP01000181.1	RepeatMasker	Unknown	640184	640420	1098	-	.	ID="RND-6_FAMILY-9574";Tend="1170";Tstart="935";shortTE="F";uid="eb252471-62eb-4236-a1f7-46502f70eb3e"
VSBP01000181.1	RepeatMasker	DNA/hAT	579889	580500	5199	-	.	ID="RND-1_FAMILY-159";Tend="1946";Tstart="1334";shortTE="F";uid="645ac0c3-1f7e-4571-bb12-936f5d6beb69"
VSBP01000181.1	RepeatMasker	DNA/MULE-MuDR	282477	282614	1055	-	.	ID="RND-6_FAMILY-21898";Tend="603";Tstart="467";shortTE="F";uid="1f9594f4-cad0-44fa-a6cb-cfe83ac01677"
VSBP01000181.1	RepeatMasker	DNA	35771	36132	620	-	.	ID="TTAA2C_AP";Tend="411";Tstart="1";shortTE="F";uid="3de37d39-d2f6-4120-bee5-2cc62893960d"
VSBP01000181.1	RepeatMasker	DNA/Ginger	657484	657745	1541	-	.	ID="RND-6_FAMILY-9547";Tend="1097";Tstart="873";shortTE="F";uid="93cd19ed-4044-40fd-a91d-0f9014468573"
VSBP01000181.1	RepeatMasker	Retroposon?	433786	434191	506	-	.	ID="SINE2-1_AP";Tend="907";Tstart="501";shortTE="F";uid="6689a7cc-d43f-43ec-9e1e-7167aa7401f4"
VSBP01000181.1	RepeatMasker	DNA/Ginger	546240	546552	2229	-	.	ID="RND-1_FAMILY-3";Tend="1849";Tstart="1541";shortTE="F";uid="fc1af0e0-98c8-4b25-98f6-1c5a2d8a357b"
VSBP01000181.1	RepeatMasker	DNA/Ginger	490763	491026	1578	-	.	ID="rnd-6_family-9547";Tend="1550";Tstart="1285";shortTE="F";uid="d973a393-0f46-48ed-b0d0-7e573424d1f7"
VSBP01000181.1	RepeatMasker	Retroposon?	487844	488038	810	-	.	ID="RND-6_FAMILY-9622";Tend="206";Tstart="18";shortTE="F";uid="4f6f3a67-d19e-479b-a4c7-d65d35571f1a"
VSBP01000181.1	RepeatMasker	Unknown	23104	23295	1244	-	.	ID="RND-1_FAMILY-129";Tend="1194";Tstart="1004";shortTE="F";uid="5834fa9c-b22c-4cd7-ad5d-25e6a3d634fb"
VSBP01000181.1	RepeatMasker	DNA	648288	648430	1050	-	.	ID="RND-1_FAMILY-30";Tend="1733";Tstart="1591";shortTE="F";uid="12eb498d-de98-42cc-a80e-71c04ea81738"
VSBP01000181.1	RepeatMasker	Unknown	436913	437232	498	-	.	ID="RND-6_FAMILY-399";Tend="282";Tstart="1";shortTE="F";uid="1ff68003-8302-4cb1-9021-3385d38feaea"
VSBP01000181.1	RepeatMasker	DNA	597822	598063	475	-	.	ID="RND-1_FAMILY-274";Tend="1207";Tstart="956";shortTE="F";uid="93a23045-9410-4649-830d-09c61b51733e"
VSBP01000181.1	RepeatMasker	Retroposon?	269621	270083	1293	-	.	ID="RND-3_FAMILY-37";Tend="1625";Tstart="1170";shortTE="F";uid="2f7c0895-13e2-43ad-bb1b-eaaafd4d8f47"
VSBP01000181.1	RepeatMasker	DNA/MULE-MuDR	577537	579892	6421	-	.	ID="RND-4_FAMILY-2170";Tend="2608";Tstart="312";shortTE="F";uid="25139088-3740-4a36-961f-7b9396c89bec"
VSBP01000181.1	RepeatMasker	DNA/hAT-Tip100	600293	600445	562	-	.	ID="RND-6_FAMILY-2794";Tend="1691";Tstart="1542";shortTE="F";uid="bd214ceb-2c3f-4c59-9aae-18a5f0fdc2c9"
VSBP01000181.1	RepeatMasker	Unknown	641365	641606	1451	-	.	ID="RND-1_FAMILY-104";Tend="1153";Tstart="918";shortTE="F";uid="76139555-9581-4661-8f94-5fc8ab768093"
VSBP01000181.1	RepeatMasker	DNA/Ginger	589852	590138	2335	-	.	ID="RND-6_FAMILY-5762";Tend="1175";Tstart="890";shortTE="F";uid="385d34ad-1a46-4e23-b766-68b496514f48"
VSBP01000181.1	RepeatMasker	DNA/Ginger	409191	409410	1516	-	.	ID="RND-6_FAMILY-5762";Tend="1787";Tstart="1565";shortTE="F";uid="c357abee-31f4-4f9b-a373-10c618bfefcb"
VSBP01000181.1	RepeatMasker	DNA/TcMar-Tigger	12809	12936	404	-	.	ID="RND-4_FAMILY-1197";Tend="1424";Tstart="1294";shortTE="F";uid="a699f734-596f-4d55-8b71-0a80e6132bc7"
VSBP01000181.1	RepeatMasker	Unknown	134834	135185	847	-	.	ID="RND-6_FAMILY-8912";Tend="479";Tstart="148";shortTE="F";uid="72377dcb-57e7-42a6-9cd6-0d4c17af5aa2"
VSBP01000181.1	RepeatMasker	DNA/Ginger-1	389634	390012	600	-	.	ID="RND-6_FAMILY-2793";Tend="729";Tstart="322";shortTE="F";uid="ee10abdd-90bf-4951-8c6f-dd3723f70621"
VSBP01000181.1	RepeatMasker	Unknown	50843	51202	2021	-	.	ID="RND-6_FAMILY-2062";Tend="1378";Tstart="991";shortTE="F";uid="3226f52c-d8a1-4637-bc77-498442330378"
VSBP01000181.1	RepeatMasker	DNA	605586	606126	524	-	.	ID="TTAA3_AP";TEgroup="ctg_181%7CTTAA3_AP%7C1";Tend="422";Tstart="8";shortTE="F";uid="8af0d46b-8e69-4e62-803d-2884d08f6ff3"
VSBP01000181.1	RepeatMasker	Unknown	341356	341849	628	-	.	ID="RND-1_FAMILY-20";TEgroup="ctg_181%7CRND-1_FAMILY-20%7C1";Tend="284";Tstart="9";shortTE="F";uid="a5e39b03-1343-447e-806e-1d231e175273"
VSBP01000181.1	RepeatMasker	DNA	489752	489877	824	-	.	ID="DNA3-1_AP";Tend="126";Tstart="1";shortTE="F";uid="376c045c-3450-47fe-808a-35bd1a3334dc"
VSBP01000181.1	RepeatMasker	DNA/hAT-Tip100	97968	98252	2169	-	.	ID="RND-6_FAMILY-12084";Tend="1313";Tstart="1027";shortTE="F";uid="85617264-09c9-486b-8103-d7ea2e9bfb0f"
VSBP01000181.1	RepeatMasker	DNA/hAT-Tip100	229721	229882	990	-	.	ID="RND-5_FAMILY-720";Tend="1961";Tstart="1795";shortTE="F";uid="071003c4-fd05-4944-ba88-4ede93cf78d2"
VSBP01000181.1	RepeatMasker	DNA	594701	595105	1218	-	.	ID="DNA-TTAA-1_AP";Tend="422";Tstart="1";shortTE="F";uid="360ea053-fc37-4f93-85b0-33496a99cf06"
VSBP01000181.1	RepeatMasker	DNA/Ginger-1	411302	411957	856	-	.	ID="RND-5_FAMILY-11470";Tend="1050";Tstart="416";shortTE="F";uid="01135d32-13f5-46dc-bfbf-79b0070f1793"
VSBP01000181.1	RepeatMasker	Retroposon?	639995	640128	526	-	.	ID="SINE2-1_AP";Tend="1770";Tstart="1627";shortTE="F";uid="7dc77a15-c13c-41f0-8cd5-a71f858d8445"
VSBP01000181.1	RepeatMasker	DNA/Ginger	142076	142233	1301	-	.	ID="RND-6_FAMILY-9547";Tend="2523";Tstart="2366";shortTE="F";uid="cc6aa80f-ea7e-434f-b90b-a870f2082cd7"
VSBP01000181.1	RepeatMasker	DNA	23745	23928	840	-	.	ID="rnd-6_family-3496";Tend="1026";Tstart="878";shortTE="F";uid="73307c05-0b50-4f48-b5a7-85a6f987aedd"
VSBP01000181.1	RepeatMasker	Retroposon?	270543	270775	617	-	.	ID="RND-3_FAMILY-37";Tend="1133";Tstart="922";shortTE="F";uid="1c928daf-f3f5-4f25-b5e8-a0a7513c6ccf"
VSBP01000181.1	RepeatMasker	DNA	658512	658616	481	-	.	ID="RND-6_FAMILY-1514";Tend="1312";Tstart="1217";shortTE="F";uid="f1a132e3-f4ce-4d20-b767-275a43058720"
VSBP01000181.1	RepeatMasker	DNA/hAT-Tip100	660677	660800	551	-	.	ID="RND-6_FAMILY-12084";Tend="364";Tstart="244";shortTE="F";uid="35ced312-c992-4263-964c-5e5ed6b1afea"
VSBP01000181.1	RepeatMasker	DNA/hAT-Tip100	555427	555763	771	-	.	ID="RND-5_FAMILY-1767";Tend="1726";Tstart="1401";shortTE="F";uid="39552fab-48c0-45e9-bd9c-f1d4235d16e9"
VSBP01000181.1	RepeatMasker	Retroposon?	432566	432880	419	-	.	ID="SINE2-1_AP";Tend="916";Tstart="613";shortTE="F";uid="b46e6046-1051-4d3f-8f68-bcd293b790df"
VSBP01000181.1	RepeatMasker	DNA	598080	598318	1468	-	.	ID="TTAA3_AP";Tend="429";Tstart="184";shortTE="F";uid="ff052547-b4ea-4ea9-ada9-1aa48cbdad60"
VSBP01000181.1	RepeatMasker	LINE/I	641087	641232	599	-	.	ID="RND-6_FAMILY-15132";Tend="269";Tstart="129";shortTE="F";uid="a5009af4-5cc1-4bef-b69b-97e2c8131094"
VSBP01000181.1	RepeatMasker	DNA	133840	134104	646	-	.	ID="DNA4-2_AP";Tend="765";Tstart="507";shortTE="F";uid="db37e674-e40f-40c6-a5bc-4c0d759128ad"
VSBP01000181.1	RepeatMasker	LINE/I	623049	623796	945	-	.	ID="RND-6_FAMILY-20679";TEgroup="ctg_181%7CRND-6_FAMILY-20679%7C1";Tend="1203";Tstart="566";shortTE="F";uid="1c9f3812-b9c3-44a8-8680-e3b400c65156"
VSBP01000181.1	RepeatMasker	DNA/Ginger	467737	467889	452	-	.	ID="RND-5_FAMILY-5363";Tend="1585";Tstart="892";shortTE="F";uid="df2e0c6c-e199-444c-a707-e5904684346d"
VSBP01000181.1	RepeatMasker	Unknown	56785	56995	694	-	.	ID="RND-6_FAMILY-4629";Tend="906";Tstart="696";shortTE="F";uid="52c86b89-e366-49b2-ad52-e3a1cd5535b7"
VSBP01000181.1	RepeatMasker	DNA	529009	529721	3326	-	.	ID="RND-6_FAMILY-4016";Tend="1408";Tstart="697";shortTE="F";uid="bc0f4da1-5345-4238-bd93-a8fcb276cb55"
VSBP01000181.1	RepeatMasker	DNA/Ginger	488084	489177	9260	-	.	ID="RND-6_FAMILY-9547";Tend="2359";Tstart="1265";shortTE="F";uid="6b5dca42-6191-4473-b4c9-1873653a9404"
VSBP01000181.1	RepeatMasker	DNA/Sola-1	25249	25925	4937	-	.	ID="RND-6_FAMILY-7388";Tend="1561";Tstart="901";shortTE="F";uid="82b4b818-fbca-49ca-93b5-c81a406ad457"
VSBP01000181.1	RepeatMasker	Unknown	2435	2594	513	-	.	ID="RND-6_FAMILY-9997";Tend="810";Tstart="644";shortTE="F";uid="400aeb79-2342-40d2-b0f3-bf685d5d65be"
VSBP01000181.1	RepeatMasker	DNA/Ginger	548608	549566	6726	-	.	ID="RND-6_FAMILY-5762";Tend="1868";Tstart="895";shortTE="F";uid="6a001e42-eac9-43eb-b473-8298647192cb"
VSBP01000181.1	RepeatMasker	DNA/hAT-Charlie	460483	460884	2943	-	.	ID="RND-5_FAMILY-2805";Tend="1324";Tstart="925";shortTE="F";uid="ae00e097-7ebd-46f0-9822-dc12cf382b12"
VSBP01000181.1	RepeatMasker	Retroposon?	340164	340402	584	-	.	ID="RND-3_FAMILY-37";Tend="1154";Tstart="925";shortTE="F";uid="01da9b05-6765-4a0a-aa32-72d859c2f5f4"
VSBP01000181.1	RepeatMasker	DNA/hAT-Tip100	586461	586606	681	-	.	ID="RND-5_FAMILY-871";Tend="1178";Tstart="1037";shortTE="F";uid="e27ed826-5047-4729-9fde-0e628b19a1bb"
VSBP01000181.1	RepeatMasker	Retroposon?	302606	302882	434	-	.	ID="RND-3_FAMILY-37";Tend="1183";Tstart="918";shortTE="F";uid="4e8a9187-807f-4eb5-ae3b-a59cfd372860"
VSBP01000181.1	RepeatMasker	Unknown	155947	156431	2270	-	.	ID="RND-1_FAMILY-312";Tend="1723";Tstart="1247";shortTE="F";uid="2146a6be-ada6-477b-b242-d1e658b9d0a3"
VSBP01000181.1	RepeatMasker	DNA/Ginger-1	407382	407590	1769	-	.	ID="RND-1_FAMILY-79";Tend="1216";Tstart="1008";shortTE="F";uid="de8e62fe-2c05-4554-9570-57380b09ff0b"
VSBP01000181.1	RepeatMasker	DNA/MULE-MuDR	360712	361270	2517	-	.	ID="RND-6_FAMILY-4253";Tend="1528";Tstart="968";shortTE="F";uid="9aa489aa-3112-442b-bbc4-732d1efe06ba"
VSBP01000181.1	RepeatMasker	DNA/Ginger	403225	403811	4081	-	.	ID="RND-1_FAMILY-3";Tend="1842";Tstart="1236";shortTE="F";uid="69baf7f2-1d44-4274-9d1c-ee0002ca85bf"
VSBP01000181.1	RepeatMasker	Unknown	599152	599275	442	-	.	ID="RND-1_FAMILY-296";Tend="755";Tstart="634";shortTE="F";uid="f68c042e-c807-4f87-9a86-e43c1c3443c9"
VSBP01000181.1	RepeatMasker	DNA/MULE-MuDR	81923	82052	429	-	.	ID="RND-6_FAMILY-6539";Tend="359";Tstart="226";shortTE="F";uid="ad758551-bff1-49fe-999d-69a22df564d8"
VSBP01000181.1	RepeatMasker	Retroposon?	342368	343053	1273	-	.	ID="RND-3_FAMILY-37";Tend="1627";Tstart="933";shortTE="F";uid="cc57588e-fb75-44bd-b4fe-45d97956c975"
VSBP01000181.1	RepeatMasker	Retroposon?	624365	624978	1106	-	.	ID="RND-3_FAMILY-37";Tend="1566";Tstart="922";shortTE="F";uid="19e05afc-94b0-426e-96f3-1517d2f12aec"
VSBP01000181.1	RepeatMasker	DNA/hAT-Tip100	100196	102417	4159	-	.	ID="RND-6_FAMILY-9885";Tend="2497";Tstart="315";shortTE="F";uid="7fbed3c4-1a85-46cd-a0d1-f54e2dcdf747"
VSBP01000181.1	RepeatMasker	DNA/Ginger-1	367634	368315	4701	-	.	ID="rnd-1_family-79";Tend="1664";Tstart="982";shortTE="F";uid="9ce3f05a-e501-47a8-a3b4-1da343b394db"
VSBP01000181.1	RepeatMasker	DNA	257620	258048	639	-	.	ID="DNA4-2_AP";Tend="769";Tstart="330";shortTE="F";uid="5dfa56ac-3b23-496f-8654-13378b4ea3ce"
VSBP01000181.1	RepeatMasker	Retroposon?	641975	642127	476	-	.	ID="RND-3_FAMILY-37";Tend="1162";Tstart="1002";shortTE="F";uid="6a102ca4-2088-41c3-9389-1a6e5f33184a"
VSBP01000181.1	RepeatMasker	DNA/hAT-hAT19	173599	173733	543	-	.	ID="DNA8-49_AP";Tend="135";Tstart="2";shortTE="F";uid="420f763f-d3a3-4608-b188-0cba6cff5a28"
VSBP01000181.1	RepeatMasker	DNA/MULE-MuDR	67576	67816	1133	-	.	ID="RND-6_FAMILY-18605";Tend="597";Tstart="361";shortTE="F";uid="7d7dd6a0-2cc3-44d2-8500-d35ec99335a6"
VSBP01000181.1	RepeatMasker	DNA/Kolobok-E	614861	615092	493	-	.	ID="RND-6_FAMILY-2012";Tend="1408";Tstart="1165";shortTE="F";uid="692659a3-eea7-4e6f-aa85-6475bc6b61c6"
VSBP01000181.1	RepeatMasker	Unknown	1857	2020	479	-	.	ID="RND-6_FAMILY-7954";Tend="966";Tstart="843";shortTE="F";uid="6d3be376-84c7-4cea-90ff-887305c22df5"
VSBP01000181.1	RepeatMasker	Unknown	6446	6627	1382	-	.	ID="RND-1_FAMILY-116";Tend="1136";Tstart="955";shortTE="F";uid="6fd677c9-8371-4961-aeb3-087301f6bdac"
VSBP01000181.1	RepeatMasker	Retroposon?	92239	92572	506	-	.	ID="SINE2-1_AP";Tend="1369";Tstart="1031";shortTE="F";uid="8dfbe197-3462-4083-96dc-637561d15e2f"
VSBP01000181.1	RepeatMasker	DNA/Ginger	548297	548628	2637	-	.	ID="RND-6_FAMILY-9547";Tend="2516";Tstart="2184";shortTE="F";uid="27fde08e-9432-483f-9de4-886c05e6fb5d"
VSBP01000181.1	RepeatMasker	Unknown	12842	13009	427	-	.	ID="RND-6_FAMILY-4925";Tend="1651";Tstart="1512";shortTE="F";uid="70dfee41-48ca-48c7-b799-4a61cbe269fb"
VSBP01000181.1	RepeatMasker	Unknown	122241	122448	1268	-	.	ID="RND-4_FAMILY-254";Tend="1556";Tstart="1348";shortTE="F";uid="c0354099-0f08-42c8-9363-4ac0ba76b018"
VSBP01000181.1	RepeatMasker	Unknown	662034	662293	2033	-	.	ID="RND-6_FAMILY-773";Tend="1027";Tstart="774";shortTE="F";uid="ae14f58e-cccb-4b95-94ca-bb8caa593548"
VSBP01000181.1	RepeatMasker	DNA/Ginger	588878	589123	1759	-	.	ID="RND-6_FAMILY-9547";Tend="2519";Tstart="2271";shortTE="F";uid="6674c4dc-c690-4c37-b2f6-fc512992bb73"
VSBP01000181.1	RepeatMasker	Unknown	62881	63160	1735	-	.	ID="RND-1_FAMILY-104";Tend="1159";Tstart="889";shortTE="F";uid="d4186ee7-b0db-4f08-b22f-62c332cac303"
VSBP01000181.1	RepeatMasker	DNA/MULE-MuDR	59392	59897	684	-	.	ID="MUDR5X_AP";TEgroup="ctg_181%7CMUDR5X_AP%7C1";Tend="2421";Tstart="1596";shortTE="T";uid="f7e6b1e3-ac39-477c-848c-1f9384018b72"
VSBP01000181.1	RepeatMasker	Retroposon?	390432	390696	571	-	.	ID="RND-3_FAMILY-37";Tend="1183";Tstart="929";shortTE="F";uid="49975ee8-df10-4ec3-9136-c40808963611"
VSBP01000181.1	RepeatMasker	Unknown	632535	632793	2079	-	.	ID="RND-1_FAMILY-398";Tend="1173";Tstart="913";shortTE="F";uid="09e9a0fe-8755-4d34-bc67-6f6b5270084b"
VSBP01000181.1	RepeatMasker	DNA/hAT-Charlie	143591	143796	412	-	.	ID="DNA8-33_AP";Tend="233";Tstart="1";shortTE="F";uid="f90f1700-84a5-4b00-ae2d-2121687da530"
VSBP01000181.1	RepeatMasker	RC/Helitron	1	430	3355	-	.	ID="RND-6_FAMILY-12859";Tend="783";Tstart="311";shortTE="F";uid="d188686f-2721-41a0-9113-6f0cd1cf6e6e"
VSBP01000181.1	RepeatMasker	Retroposon?	405770	406014	749	-	.	ID="RND-6_FAMILY-14985";Tend="533";Tstart="308";shortTE="F";uid="c74ca731-e74f-4b07-82eb-495b7d7decbe"
VSBP01000181.1	RepeatMasker	DNA/Ginger-1	366882	367632	5668	-	.	ID="RND-1_FAMILY-79";Tend="1784";Tstart="995";shortTE="F";uid="2b198c40-4766-4b44-ade6-21d84460efea"
VSBP01000181.1	RepeatMasker	DNA/Kolobok-E	467890	468339	481	-	.	ID="RND-6_FAMILY-16198";Tend="1333";Tstart="821";shortTE="F";uid="8e649705-402c-44a1-ad25-f42547147574"
VSBP01000181.1	RepeatMasker	Unknown	336180	337042	1619	-	.	ID="RND-6_FAMILY-4925";Tend="1627";Tstart="952";shortTE="F";uid="877b35c3-d335-42c8-a775-81486cf6074c"
VSBP01000181.1	RepeatMasker	DNA	635373	635753	570	-	.	ID="TTAA3C_AP";Tend="419";Tstart="9";shortTE="F";uid="52bd84d5-8a20-4e89-810a-fab6d243a7b1"
VSBP01000181.1	RepeatMasker	DNA	660478	660693	1206	-	.	ID="RND-6_FAMILY-1514";Tend="908";Tstart="698";shortTE="F";uid="4d1675eb-0085-43be-bf40-5d54fac88b6f"
VSBP01000181.1	RepeatMasker	DNA/hAT-hAT19	83265	83507	407	-	.	ID="RND-6_FAMILY-8533";Tend="1009";Tstart="773";shortTE="F";uid="168e4121-d4aa-45b6-b66c-0d7690b3b821"
VSBP01000181.1	RepeatMasker	Retroposon?	142827	143233	725	-	.	ID="RND-3_FAMILY-37";Tend="1485";Tstart="1092";shortTE="F";uid="ebc19fc8-ae44-41fc-8529-690a82036e89"
VSBP01000181.1	RepeatMasker	DNA/hAT-Tip100	593682	593911	773	-	.	ID="RND-6_FAMILY-10725";Tend="1566";Tstart="1344";shortTE="F";uid="1883703a-40c9-41b5-8e7a-af67d27fdc97"
VSBP01000181.1	RepeatMasker	Unknown	512496	512686	656	-	.	ID="RND-5_FAMILY-4111";Tend="983";Tstart="794";shortTE="F";uid="9938b840-db4e-4f8c-bb35-41cdc7ea322a"
VSBP01000181.1	RepeatMasker	DNA/Ginger	398277	398470	625	-	.	ID="RND-6_FAMILY-9547";Tend="2530";Tstart="2333";shortTE="F";uid="4bf51638-3384-4636-bcaa-068c7fba07d0"
VSBP01001810.1	RepeatMasker	RC/Helitron	5313	5809	4370	-	.	ID="RND-1_FAMILY-309";Tend="1089";Tstart="593";shortTE="F";uid="93a38676-8221-4e27-bcca-24b7794d6705"
VSBP01001810.1	RepeatMasker	RC/Helitron	3904	5281	1608	-	.	ID="RND-6_FAMILY-13764";Tend="1708";Tstart="1";shortTE="F";uid="0a5f9a07-a818-4692-bd84-20dc051b331b"
VSBP01001810.1	RepeatMasker	RC/Helitron	1517	3779	10061	-	.	ID="RND-1_FAMILY-336";Tend="1522";Tstart="1";shortTE="F";uid="478bff5e-092a-4edf-9f74-62d2d9498bf1"
VSBP01018100.1	RepeatMasker	Unknown	1	210	1678	+	.	ID="RND-1_FAMILY-68";Tend="992";Tstart="776";shortTE="F";uid="523eb698-a89a-40fc-9617-12916daef92d"
VSBP01018101.1	RepeatMasker	DNA/hAT	740	876	511	-	.	ID="DNA8-105_AP";Tend="561";Tstart="425";shortTE="F";uid="c8d736dc-1bf4-4734-b907-f3cf250321fd"
VSBP01018102.1	RepeatMasker	RC/Helitron	620	887	1294	-	.	ID="RND-1_FAMILY-309";Tend="1082";Tstart="809";shortTE="F";uid="ac09815b-393d-4ef1-9240-fd61cf2c774c"
VSBP01018102.1	RepeatMasker	RC/Helitron	88	591	575	-	.	ID="HELITRON-3_HMM";Tend="3476";Tstart="2483";shortTE="F";uid="728abe48-f5a5-4b52-a77a-af296324eb51"
VSBP01018105.1	RepeatMasker	Unknown	29	307	2068	+	.	ID="RND-6_FAMILY-3173";Tend="280";Tstart="1";shortTE="F";uid="bc9fb28c-111a-46f6-9605-6a87f583ab26"
VSBP01018105.1	RepeatMasker	RC/Helitron	315	553	1335	-	.	ID="RND-6_FAMILY-1464";Tend="623";Tstart="368";shortTE="F";uid="d769a387-b0c4-4f3e-8e88-674395bcb02e"
VSBP01018107.1	RepeatMasker	Retroposon?	1	888	4933	+	.	ID="RND-5_FAMILY-2863";Tend="1532";Tstart="401";shortTE="F";uid="55d6b563-2231-4e5a-949e-ab14859d9455"
VSBP01018109.1	RepeatMasker	DNA/Ginger	1	887	6599	+	.	ID="RND-6_FAMILY-9547";Tend="2506";Tstart="1627";shortTE="F";uid="252612ec-1e77-4928-93d5-0a27d3f1790b"
VSBP01001811.1	RepeatMasker	LINE/CR1	5359	5516	418	+	.	ID="RND-6_FAMILY-2980";Tend="1121";Tstart="978";shortTE="F";uid="060d4533-9e0d-423a-8c71-6f2ef095a1f2"
VSBP01001811.1	RepeatMasker	Unknown	4041	5210	6374	+	.	ID="RND-5_FAMILY-3668";Tend="1082";Tstart="70";shortTE="F";uid="1c15415f-0509-4831-bcb5-5063be683f40"
VSBP01001811.1	RepeatMasker	DNA/hAT-hAT19	2854	3174	773	+	.	ID="HAT-N2_AP";Tend="336";Tstart="2";shortTE="F";uid="ffe8f88e-7637-401e-8287-7d91ae59503c"
VSBP01001811.1	RepeatMasker	DNA	2061	2311	1079	-	.	ID="ttaa3b_ap";Tend="418";Tstart="141";shortTE="F";uid="b8092767-e568-4e65-b79f-5469706109f0"
VSBP01018111.1	RepeatMasker	DNA/Ginger	1	254	1714	+	.	ID="rnd-1_family-3";Tend="1867";Tstart="1649";shortTE="F";uid="3542c22e-05dd-4066-acaf-de8c37183cac"
VSBP01018112.1	RepeatMasker	RC/Helitron	1	235	2093	+	.	ID="RND-5_FAMILY-352";Tend="271";Tstart="37";shortTE="F";uid="888e2686-da71-4650-8c22-8a39d50aea2b"
VSBP01018112.1	RepeatMasker	LINE/L2	625	887	2093	+	.	ID="RND-5_FAMILY-5506";Tend="446";Tstart="187";shortTE="F";uid="abd73a16-6aad-43a7-9dca-dce3244c74d7"
VSBP01018113.1	RepeatMasker	DNA/Ginger	349	546	1427	+	.	ID="RND-6_FAMILY-9547";Tend="1065";Tstart="869";shortTE="F";uid="d8d5b30e-8732-496e-909e-7d7e4fc51aad"
VSBP01018113.1	RepeatMasker	DNA/P	537	796	915	-	.	ID="P-3_AP";Tend="4279";Tstart="4014";shortTE="F";uid="c4e8e0eb-476a-402c-95f8-0618ba821063"
VSBP01018114.1	RepeatMasker	Unknown	7	379	4263	+	.	ID="RND-1_FAMILY-88";Tend="584";Tstart="214";shortTE="F";uid="d20619a4-048a-4986-97af-73c25ca82bf0"
VSBP01018114.1	RepeatMasker	DNA/Maverick	380	887	4131	+	.	ID="RND-6_FAMILY-547";Tend="510";Tstart="1";shortTE="F";uid="c495fbd6-4506-41ef-8354-9f907c5b9295"
VSBP01018115.1	RepeatMasker	Unknown	1	887	7452	-	.	ID="RND-6_FAMILY-20439";Tend="1179";Tstart="304";shortTE="F";uid="385ae2ea-baac-4000-8442-7ff75796a86c"
VSBP01018116.1	RepeatMasker	DNA/Ginger	143	887	5607	+	.	ID="RND-6_FAMILY-9547";Tend="2450";Tstart="1712";shortTE="F";uid="bd188ab8-0a8c-44cd-9471-c475715aa928"
VSBP01018117.1	RepeatMasker	DNA/Ginger	1	887	6723	+	.	ID="RND-6_FAMILY-5762";Tend="2445";Tstart="1556";shortTE="F";uid="459306a0-d2fb-49cb-9a6b-258e4ef691f6"
VSBP01018119.1	RepeatMasker	RC/Helitron	12	271	732	-	.	ID="RND-5_FAMILY-80";Tend="1004";Tstart="707";shortTE="F";uid="e92f871b-d973-4bf5-a242-190dba02573e"
VSBP01001812.1	RepeatMasker	LTR/Pao	4620	5566	772	+	.	ID="BEL-14_CQ-I";Tend="6602";Tstart="5659";shortTE="F";uid="931d6d21-7b1f-4acb-8a26-d375202fdacd"
VSBP01001812.1	RepeatMasker	LTR/Pao	2441	2971	505	+	.	ID="BEL-80_CQ-I";Tend="3106";Tstart="2294";shortTE="F";uid="e1ab60d1-462c-4280-8f4c-ddc2161d1a32"
VSBP01018120.1	RepeatMasker	DNA/Ginger	1	887	5051	-	.	ID="RND-6_FAMILY-5762";TEgroup="ctg_18120%7CRND-6_FAMILY-5762%7C1";Tend="2547";Tstart="1170";shortTE="F";uid="4950c6d3-0cff-45bb-bfef-b715437ed304"
VSBP01018121.1	RepeatMasker	Unknown	1	468	452	+	.	ID="RND-3_FAMILY-59";TEgroup="ctg_18121%7CRND-3_FAMILY-59%7C1";Tend="953";Tstart="301";shortTE="T";uid="b272feba-3c5c-4b72-bd92-02acdf04125e"
VSBP01018122.1	RepeatMasker	DNA/Maverick	244	440	1475	+	.	ID="RND-1_FAMILY-286";Tend="357";Tstart="156";shortTE="F";uid="184ad61d-1713-403b-b5bf-f7a9eed873db"
VSBP01018122.1	RepeatMasker	DNA/Maverick	441	885	2271	-	.	ID="RND-4_FAMILY-569";Tend="640";Tstart="197";shortTE="F";uid="5b245e29-4ebe-4f34-a04c-14c4c8868776"
VSBP01018123.1	RepeatMasker	LTR	98	548	954	-	.	ID="RND-5_FAMILY-1383";Tend="912";Tstart="464";shortTE="F";uid="5c39c0b9-ed68-40d2-82a1-dea4a5d79e84"
VSBP01018124.1	RepeatMasker	Unknown	320	887	3876	-	.	ID="RND-1_FAMILY-8";Tend="909";Tstart="366";shortTE="F";uid="b133dd4a-a08c-488c-8316-037234af69ce"
VSBP01018124.1	RepeatMasker	DNA/Ginger-1	1	295	1593	-	.	ID="rnd-5_family-11470";Tend="625";Tstart="411";shortTE="F";uid="8fb28860-2dd2-409b-8176-256fb90be0a7"
VSBP01018126.1	RepeatMasker	DNA/Maverick	163	524	685	+	.	ID="POLINTON-7_NVI";Tend="3594";Tstart="3233";shortTE="F";uid="2bdd2e0d-6144-47f4-a514-6bb6ae8c7602"
VSBP01018126.1	RepeatMasker	DNA/Maverick	1	162	535	-	.	ID="rnd-6_family-4215";Tend="248";Tstart="31";shortTE="F";uid="5da168f9-3aad-4f1a-84ca-3e737e8c645f"
VSBP01018127.1	RepeatMasker	LTR/Pao	1	453	3815	+	.	ID="RND-5_FAMILY-302";Tend="1402";Tstart="950";shortTE="F";uid="d13825a6-4f22-429f-ac4b-075ced19fcf0"
VSBP01018127.1	RepeatMasker	DNA/Ginger	449	887	3353	-	.	ID="RND-6_FAMILY-5762";Tend="2533";Tstart="2103";shortTE="F";uid="16d2b79f-d3a3-4b09-8b89-464a372eb5d3"
VSBP01018128.1	RepeatMasker	Unknown	1	887	5304	+	.	ID="RND-6_FAMILY-5720";Tend="1095";Tstart="256";shortTE="F";uid="f3637c48-b699-4fd9-b9cc-a72e09da3d70"
VSBP01001813.1	RepeatMasker	DNA	2609	2767	511	+	.	ID="RND-5_FAMILY-4985";Tend="1047";Tstart="883";shortTE="F";uid="0679ddb1-43d5-4df9-b6e6-2e4b968b262a"
VSBP01001813.1	RepeatMasker	LINE/I-Jockey	2046	2299	416	-	.	ID="RND-6_FAMILY-4115";Tend="813";Tstart="559";shortTE="F";uid="fec3ecd0-3ef7-47a5-9c0c-3ef1f601431a"
VSBP01018131.1	RepeatMasker	DNA/Maverick	53	472	731	-	.	ID="POLINTON-1_NVI";Tend="9985";Tstart="9566";shortTE="F";uid="9db0f47a-bc5f-4657-8d77-613be681b4ac"
VSBP01018132.1	RepeatMasker	DNA/P	40	359	624	-	.	ID="RND-6_FAMILY-2213";Tend="369";Tstart="51";shortTE="F";uid="f29f777e-bf86-4987-bb47-ed59fb49af60"
VSBP01018133.1	RepeatMasker	DNA/Maverick	432	887	1580	+	.	ID="RND-5_FAMILY-1318";Tend="451";Tstart="21";shortTE="F";uid="e2b9004c-97b9-4f75-803b-3e260df267a8"
VSBP01018133.1	RepeatMasker	LINE/CR1	1	237	608	+	.	ID="RND-6_FAMILY-4479";Tend="1338";Tstart="1105";shortTE="F";uid="923241ed-2d5f-4cb2-afff-c47b3e542f01"
VSBP01018134.1	RepeatMasker	DNA/Kolobok-E	600	887	1329	+	.	ID="RND-6_FAMILY-6737";Tend="750";Tstart="478";shortTE="F";uid="c964fbeb-2a3f-4fb4-a209-1b07176b85a9"
VSBP01018135.1	RepeatMasker	LTR/Gypsy	1	240	1926	-	.	ID="RND-6_FAMILY-1791";Tend="235";Tstart="1";shortTE="F";uid="067669f9-8316-41e3-bbe2-9140987878fb"
VSBP01018136.1	RepeatMasker	DNA/Merlin	1	877	5752	+	.	ID="RND-6_FAMILY-10791";Tend="1391";Tstart="513";shortTE="F";uid="934eb37b-58aa-4a5c-9e9f-f9ac2956af03"
VSBP01018137.1	RepeatMasker	Unknown	1	887	7297	-	.	ID="RND-1_FAMILY-256";Tend="1087";Tstart="200";shortTE="F";uid="20402b2f-d79d-43e9-8d09-45b74740164d"
VSBP01018138.1	RepeatMasker	DNA/Ginger-1	42	887	6471	+	.	ID="RND-1_FAMILY-79";Tend="1826";Tstart="967";shortTE="F";uid="263363ec-fdaa-4b0d-a8a7-34f34073d134"
VSBP01018139.1	RepeatMasker	Unknown	1	572	3720	+	.	ID="RND-1_FAMILY-8";Tend="954";Tstart="329";shortTE="F";uid="bfabc1c5-9c48-40e9-a93d-838699f496c4"
VSBP01018139.1	RepeatMasker	Unknown	63	887	6362	-	.	ID="RND-1_FAMILY-105";Tend="1157";Tstart="278";shortTE="F";uid="204fa419-39a8-4e48-b637-317cd1c1b0cb"
VSBP01001814.1	RepeatMasker	DNA/Maverick	2638	3665	2771	+	.	ID="RND-5_FAMILY-2009";Tend="999";Tstart="10";shortTE="F";uid="a901e84c-5d4f-4c71-a893-509a5718b452"
VSBP01001814.1	RepeatMasker	DNA/Maverick	4547	5776	3062	+	.	ID="rnd-5_family-2886";Tend="1095";Tstart="1";shortTE="F";uid="af5bfbf6-5db8-4f87-a37c-a84712b7d5b2"
VSBP01001814.1	RepeatMasker	Unknown	372	654	966	+	.	ID="RND-6_FAMILY-1999";Tend="801";Tstart="559";shortTE="F";uid="26543068-f53e-4725-afd0-59e85b9f39a2"
VSBP01001814.1	RepeatMasker	DNA/Maverick	4270	4546	2553	-	.	ID="RND-1_FAMILY-399";Tend="1173";Tstart="891";shortTE="F";uid="66b0827f-dd64-45cf-8a26-7800e8d59291"
VSBP01001814.1	RepeatMasker	DNA/Maverick	1551	2441	1224	-	.	ID="RND-5_FAMILY-66";Tend="874";Tstart="1";shortTE="F";uid="5c9e38ad-5155-4d2e-854a-8b1ab8fd5c1c"
VSBP01001814.1	RepeatMasker	Unknown	4	389	1831	-	.	ID="RND-5_FAMILY-2740";Tend="543";Tstart="153";shortTE="F";uid="ef07a17d-2ff2-4e8b-9082-3c5ac8c12e6e"
VSBP01018140.1	RepeatMasker	DNA/Ginger	1	887	6930	+	.	ID="RND-6_FAMILY-5762";Tend="1997";Tstart="1103";shortTE="F";uid="63a037d5-a9f4-4501-aa86-d33773b5f9d5"
VSBP01018141.1	RepeatMasker	DNA/Ginger-1	457	887	2205	+	.	ID="RND-6_FAMILY-4754";Tend="333";Tstart="1";shortTE="F";uid="2f9ec837-3c2c-4eee-a6ec-b89bf0055a5c"
VSBP01018141.1	RepeatMasker	DNA/Ginger	1	456	5184	-	.	ID="RND-6_FAMILY-5762";Tend="1552";Tstart="1086";shortTE="F";uid="b578a238-4dfd-4b39-9189-95b8073e9e51"
VSBP01018142.1	RepeatMasker	Unknown	469	826	1046	+	.	ID="RND-6_FAMILY-5426";Tend="473";Tstart="122";shortTE="F";uid="ddac6799-c364-4c93-9387-530a04f366a6"
VSBP01018143.1	RepeatMasker	RC/Helitron	6	719	6324	+	.	ID="RND-6_FAMILY-2982";Tend="710";Tstart="1";shortTE="F";uid="c9e7034d-f857-491f-b187-23dc3036786d"
VSBP01018143.1	RepeatMasker	RC/Helitron	735	887	1370	+	.	ID="RND-5_FAMILY-1260";Tend="153";Tstart="2";shortTE="F";uid="0f05872c-0fa8-46ec-be04-4f9fbdaa0e82"
VSBP01018144.1	RepeatMasker	DNA	696	887	1412	+	.	ID="TTAA4B_AP";Tend="193";Tstart="1";shortTE="F";uid="82f97d0a-b328-4e28-b31d-cec3704c145d"
VSBP01018144.1	RepeatMasker	DNA/Ginger	1	425	3180	+	.	ID="RND-6_FAMILY-9547";Tend="2376";Tstart="1951";shortTE="F";uid="55fd5e8e-4eb7-4153-a778-8b771d823448"
VSBP01018144.1	RepeatMasker	RC/Helitron	55	626	1936	-	.	ID="RND-1_FAMILY-245";Tend="1468";Tstart="878";shortTE="F";uid="b037228d-e4bf-42f2-a2f4-a52268c94dbe"
VSBP01018146.1	RepeatMasker	LTR/Gypsy	1	887	5194	-	.	ID="RND-6_FAMILY-7252";Tend="1056";Tstart="1";shortTE="F";uid="df7d482f-9eb9-4690-871b-df3b75d32053"
VSBP01018147.1	RepeatMasker	DNA/TcMar-Tc1	71	887	6394	-	.	ID="RND-1_FAMILY-114";Tend="786";Tstart="1";shortTE="F";uid="fcc2f081-2290-46b5-9c51-b1bc16ce787b"
VSBP01018148.1	RepeatMasker	Unknown	368	806	2843	-	.	ID="RND-6_FAMILY-3317";Tend="1293";Tstart="878";shortTE="F";uid="3573ea13-2306-48db-bcc5-53cef65269d6"
VSBP01018148.1	RepeatMasker	DNA/Ginger	1	372	2758	-	.	ID="RND-6_FAMILY-9547";Tend="2166";Tstart="1797";shortTE="F";uid="d0e82c6e-d070-4ca0-9064-252523d1bd7f"
VSBP01001815.1	RepeatMasker	DNA/hAT-Charlie	200	439	514	+	.	ID="HAT-N14_RPR";TEgroup="ctg_1815%7CHAT-N14_RPR%7C1";Tend="320";Tstart="1";shortTE="F";uid="461fd4fb-2ce7-46ba-9734-4ad9b84a8c5c"
VSBP01001815.1	RepeatMasker	Unknown	495	649	1398	+	.	ID="RND-1_FAMILY-33";Tend="1394";Tstart="998";shortTE="F";uid="75c8fad4-19d4-4258-9f95-64495a5b520d"
VSBP01001815.1	RepeatMasker	Unknown	650	875	1487	-	.	ID="RND-1_FAMILY-8";Tend="710";Tstart="495";shortTE="F";uid="e65c2d65-cc35-41f3-9f12-1503c9fa3735"
VSBP01018150.1	RepeatMasker	LTR/Copia	1	352	3117	+	.	ID="RND-6_FAMILY-10299";Tend="768";Tstart="417";shortTE="F";uid="be277608-7991-4ef3-83ce-50d11ca23081"
VSBP01018150.1	RepeatMasker	LTR/Copia	353	886	1761	-	.	ID="RND-6_FAMILY-14573";Tend="2168";Tstart="615";shortTE="F";uid="abaad1a1-9b81-40c4-9a49-c1badfe7d246"
VSBP01018151.1	RepeatMasker	DNA/Kolobok-T2	1	886	5355	+	.	ID="RND-6_FAMILY-2135";Tend="963";Tstart="159";shortTE="F";uid="173e8fde-9daa-410f-be8d-148275c16d26"
VSBP01018152.1	RepeatMasker	Unknown	1	830	1995	+	.	ID="RND-6_FAMILY-399";Tend="908";Tstart="101";shortTE="F";uid="c8be16de-9180-4d26-9aeb-a7203e113337"
VSBP01018154.1	RepeatMasker	DNA/Maverick	14	886	6719	+	.	ID="RND-5_FAMILY-66";Tend="869";Tstart="1";shortTE="F";uid="52c5095f-d229-44de-9c26-192f0dcad7f7"
VSBP01018155.1	RepeatMasker	DNA/Ginger	348	886	4020	+	.	ID="RND-1_FAMILY-3";Tend="1488";Tstart="945";shortTE="F";uid="828b9751-1338-4baf-b9b9-bbe8990e9409"
VSBP01018155.1	RepeatMasker	Retroposon?	1	353	2160	+	.	ID="RND-1_FAMILY-283";Tend="1726";Tstart="1404";shortTE="F";uid="fec3ba8e-f887-4677-a768-37249758a31a"
VSBP01018155.1	RepeatMasker	Retroposon?	288	519	622	-	.	ID="RND-6_FAMILY-10736";Tend="1178";Tstart="945";shortTE="F";uid="4f277913-c736-4b4a-b102-3be03e0b2076"
VSBP01018156.1	RepeatMasker	DNA/Maverick	661	885	556	+	.	ID="RND-6_FAMILY-358";Tend="256";Tstart="30";shortTE="F";uid="288f3af5-963a-47d3-9982-d769d46bd585"
VSBP01018156.1	RepeatMasker	DNA/Maverick	119	575	1256	-	.	ID="RND-6_FAMILY-13762";Tend="422";Tstart="1";shortTE="F";uid="f0ab20e8-8e91-4341-8bc8-8ab6ce8846c0"
VSBP01018157.1	RepeatMasker	Unknown	1	876	7336	-	.	ID="RND-6_FAMILY-2485";Tend="863";Tstart="9";shortTE="F";uid="c8664444-54df-4c3d-b762-2928d97f8528"
VSBP01018158.1	RepeatMasker	Unknown	6	886	7823	+	.	ID="RND-1_FAMILY-7";Tend="1043";Tstart="162";shortTE="F";uid="450eb6ef-ab95-4b6a-8167-9d097f20fbc0"
VSBP01018159.1	RepeatMasker	DNA	684	886	1176	+	.	ID="RND-6_FAMILY-3496";Tend="1031";Tstart="837";shortTE="F";uid="8f1dbc99-cd47-4f98-8783-bc6f80d549a9"
VSBP01018159.1	RepeatMasker	Unknown	1	213	1453	-	.	ID="RND-1_FAMILY-38";Tend="1411";Tstart="1231";shortTE="F";uid="9ce0a3aa-bd02-4879-8d47-8d66ea0b250d"
VSBP01001816.1	RepeatMasker	Unknown	5664	5769	1685	+	.	ID="RND-5_FAMILY-675";Tend="197";Tstart="94";shortTE="F";uid="867118b0-c614-432a-be92-5ca3b1ac8527"
VSBP01001816.1	RepeatMasker	DNA/hAT-Tip100	2006	2273	2094	+	.	ID="RND-6_FAMILY-7583";Tend="855";Tstart="588";shortTE="F";uid="b163e7de-ebfb-4aad-85ae-67230000230c"
VSBP01001816.1	RepeatMasker	DNA/hAT-Tip100	5503	5663	1251	+	.	ID="RND-6_FAMILY-7583";Tend="1018";Tstart="858";shortTE="F";uid="af59e9d8-7fc7-4c30-9cfe-148044a02630"
VSBP01001816.1	RepeatMasker	DNA/hAT-Tip100	486	1825	9995	-	.	ID="RND-1_FAMILY-315";Tend="1606";Tstart="365";shortTE="F";uid="f71f1fc0-8851-436b-887b-9d91f32fb91e"
VSBP01018160.1	RepeatMasker	LTR/Gypsy	165	881	547	-	.	ID="RND-5_FAMILY-119";Tend="944";Tstart="242";shortTE="F";uid="94a750eb-bf54-4930-aa60-f5d840aa7690"
VSBP01018161.1	RepeatMasker	LINE/R1	1	654	4835	-	.	ID="RND-6_FAMILY-8182";Tend="860";Tstart="213";shortTE="F";uid="54989442-4994-4864-8895-e9a631e05c53"
VSBP01018161.1	RepeatMasker	LINE/R1	688	839	598	-	.	ID="SART-2_API";Tend="1834";Tstart="1722";shortTE="F";uid="4a88659f-91e1-4965-8f20-fd0bb92ba959"
VSBP01018162.1	RepeatMasker	DNA/MULE-MuDR	407	886	3729	+	.	ID="RND-1_FAMILY-239";Tend="718";Tstart="250";shortTE="F";uid="fca6244d-5822-43c5-8103-e850473ae6c0"
VSBP01018162.1	RepeatMasker	Unknown	1	120	1087	+	.	ID="RND-5_FAMILY-3710";Tend="758";Tstart="639";shortTE="F";uid="3df076ce-7232-4366-8c64-c594cee771e0"
VSBP01018162.1	RepeatMasker	Unknown	2	425	1118	-	.	ID="RND-5_FAMILY-4503";Tend="1338";Tstart="830";shortTE="F";uid="cc63e89c-8e5a-44b0-9747-9137c79c9bc6"
VSBP01018164.1	RepeatMasker	DNA/Ginger	1	886	6781	-	.	ID="RND-6_FAMILY-9547";Tend="2070";Tstart="1186";shortTE="F";uid="c656c830-cf7d-4560-960f-a3013634b173"
VSBP01018165.1	RepeatMasker	Unknown	1	217	1583	+	.	ID="RND-1_FAMILY-89";Tend="936";Tstart="722";shortTE="F";uid="99431957-4c31-4f5b-8669-c2df0c916d26"
VSBP01018165.1	RepeatMasker	Unknown	485	615	621	+	.	ID="RND-1_FAMILY-127";Tend="122";Tstart="3";shortTE="F";uid="b13877a5-94d2-4c89-be57-752ea07538b1"
VSBP01018165.1	RepeatMasker	Unknown	176	886	1120	-	.	ID="RND-1_FAMILY-101";TEgroup="ctg_18165%7CRND-1_FAMILY-101%7C1";Tend="625";Tstart="1";shortTE="F";uid="390b2417-b520-4037-8976-d63fb7bb1c29"
VSBP01018166.1	RepeatMasker	DNA/hAT	590	886	1938	-	.	ID="RND-6_FAMILY-18145";Tend="638";Tstart="353";shortTE="F";uid="2bf33682-7e29-460b-9946-accda367b549"
VSBP01018167.1	RepeatMasker	DNA/Maverick	3	627	2946	+	.	ID="RND-1_FAMILY-130";Tend="779";Tstart="166";shortTE="F";uid="eed72a85-454a-4499-8d75-d24af94665c2"
VSBP01018167.1	RepeatMasker	DNA/Maverick	628	863	1508	-	.	ID="rnd-1_family-248";Tend="850";Tstart="5";shortTE="F";uid="210a75fe-c6ff-478c-a372-a6390eb242ac"
VSBP01018168.1	RepeatMasker	Unknown	202	734	2762	+	.	ID="RND-1_FAMILY-89";Tend="1015";Tstart="417";shortTE="F";uid="1fa16436-7b1c-43b5-b129-a978732923a7"
VSBP01018168.1	RepeatMasker	Unknown	507	875	1624	-	.	ID="RND-1_FAMILY-101";Tend="583";Tstart="182";shortTE="F";uid="e8b10531-ce0f-42f4-831c-412aadfb7173"
VSBP01018169.1	RepeatMasker	Unknown	8	398	903	-	.	ID="RND-5_FAMILY-7058";Tend="555";Tstart="166";shortTE="F";uid="622efd76-6ee6-4f62-a87c-b8ea0d012a55"
VSBP01001817.1	RepeatMasker	DNA/Ginger	4971	5199	1017	+	.	ID="RND-1_FAMILY-3";Tend="1107";Tstart="871";shortTE="F";uid="dda28cdc-07f1-4bb1-8eee-884db1b1f604"
VSBP01001817.1	RepeatMasker	DNA/hAT-Charlie	3952	4589	2995	+	.	ID="RND-6_FAMILY-863";TEgroup="ctg_1817%7CRND-6_FAMILY-863%7C1";Tend="901";Tstart="44";shortTE="F";uid="594ebb81-857a-425f-b800-064493938f10"
VSBP01001817.1	RepeatMasker	DNA/hAT-Tip100	529	637	415	+	.	ID="RND-6_FAMILY-1159";Tend="545";Tstart="441";shortTE="F";uid="5bb67f7c-2572-439a-80b8-eeb24ac97edf"
VSBP01001817.1	RepeatMasker	DNA/Ginger	5200	5767	4322	+	.	ID="RND-6_FAMILY-5762";Tend="1749";Tstart="1179";shortTE="F";uid="bc7d994b-0743-441c-8e92-b1111cbbbd5e"
VSBP01001817.1	RepeatMasker	Unknown	44	151	638	+	.	ID="RND-5_FAMILY-8997";Tend="1310";Tstart="1202";shortTE="F";uid="90b7cb29-cd90-425d-ab34-0e649fc1df00"
VSBP01001817.1	RepeatMasker	Unknown	3202	3636	548	-	.	ID="RND-5_FAMILY-2534";Tend="1382";Tstart="924";shortTE="F";uid="06d19ca8-ffb6-46d5-8bba-9ffe26dca39e"
VSBP01018170.1	RepeatMasker	DNA/hAT	466	886	3354	+	.	ID="RND-5_FAMILY-4691";Tend="1349";Tstart="930";shortTE="F";uid="f741bf7c-7776-43b9-bf6f-994795e51319"
VSBP01018173.1	RepeatMasker	DNA/Ginger	1	886	6821	+	.	ID="RND-6_FAMILY-9547";Tend="1826";Tstart="940";shortTE="F";uid="a633afd9-c4dd-49f9-8ecd-5f0b218351ab"
VSBP01018177.1	RepeatMasker	LTR/Gypsy	30	655	1458	+	.	ID="GYPSY4-I_AP";Tend="954";Tstart="332";shortTE="F";uid="b5d54925-708a-45e6-ab8e-c783127d127c"
VSBP01018178.1	RepeatMasker	Unknown	523	885	2643	-	.	ID="RND-5_FAMILY-2416";Tend="1236";Tstart="888";shortTE="F";uid="222d248f-9b73-411e-bc3a-28d167a92ce3"
VSBP01018179.1	RepeatMasker	DNA/Ginger	1	885	6733	+	.	ID="RND-6_FAMILY-5762";Tend="2256";Tstart="1375";shortTE="F";uid="d661bde0-0b26-4ecc-b4d2-182c01fa3cff"
VSBP01001818.1	RepeatMasker	Unknown	1077	1778	691	+	.	ID="RND-6_FAMILY-2719";TEgroup="ctg_1818%7CRND-6_FAMILY-2719%7C1";Tend="572";Tstart="1";shortTE="T";uid="1b7bd46a-91c7-40a8-a89f-bcb14a2e3f13"
VSBP01001818.1	RepeatMasker	LINE/I	717	977	1889	+	.	ID="RND-5_FAMILY-590";Tend="1646";Tstart="1385";shortTE="F";uid="cb84122e-1692-4f03-b3cb-fc9f0266aa24"
VSBP01001818.1	RepeatMasker	Unknown	1	191	1760	-	.	ID="RND-6_FAMILY-177";Tend="667";Tstart="477";shortTE="F";uid="e2c071c1-cea4-4c7d-b620-46fcab7e7965"
VSBP01001818.1	RepeatMasker	DNA/Kolobok-E	5516	5766	887	-	.	ID="koloboke-2_ap";Tend="500";Tstart="271";shortTE="F";uid="f489ffa7-2945-4522-9d5c-23d1e478b898"
VSBP01001818.1	RepeatMasker	DNA/Kolobok-E	3072	3506	1874	-	.	ID="koloboke-1_ap";Tend="6605";Tstart="6214";shortTE="F";uid="7fc0e8dd-5c05-4fc2-9abd-7b85e21a091d"
VSBP01001818.1	RepeatMasker	DNA/Ginger-1	1765	1975	1639	-	.	ID="RND-1_FAMILY-79";Tend="1898";Tstart="1692";shortTE="F";uid="c05a86c3-5478-469c-bbba-4d4fd5fb4678"
VSBP01001818.1	RepeatMasker	DNA/Kolobok-E	2533	3071	4075	-	.	ID="RND-6_FAMILY-3143";Tend="1732";Tstart="1188";shortTE="F";uid="18d2bc8f-015a-40e5-98be-5a4dc7ae969a"
VSBP01018180.1	RepeatMasker	LTR/Gypsy	75	885	5980	-	.	ID="RND-6_FAMILY-9508";Tend="868";Tstart="40";shortTE="F";uid="15d1285d-5ff0-4355-a1b6-10d7b250ab49"
VSBP01018181.1	RepeatMasker	DNA	362	581	1424	+	.	ID="TTAA12_AP";Tend="571";Tstart="343";shortTE="F";uid="92a5f021-7912-4713-b6c8-bb1d6daada4a"
VSBP01018181.1	RepeatMasker	Unknown	683	885	1466	+	.	ID="RND-4_FAMILY-1781";Tend="1057";Tstart="867";shortTE="F";uid="bd57401c-9f75-4aca-a6eb-00a84a42ee4e"
VSBP01018181.1	RepeatMasker	Unknown	1	252	1459	-	.	ID="RND-1_FAMILY-38";Tend="1411";Tstart="1232";shortTE="F";uid="0abb5bd1-18cf-469e-ab32-4837c9eb0a12"
VSBP01018184.1	RepeatMasker	DNA/Ginger-1	1	623	4758	-	.	ID="RND-1_FAMILY-79";Tend="1558";Tstart="949";shortTE="F";uid="758b7d71-e36a-4f72-867d-a2e50a4ffcad"
VSBP01018186.1	RepeatMasker	DNA/Maverick	311	884	795	+	.	ID="RND-6_FAMILY-358";Tend="623";Tstart="51";shortTE="F";uid="c67de495-f5bb-41f3-b18c-dfd5693f3586"
VSBP01018186.1	RepeatMasker	DNA/Maverick	5	198	521	-	.	ID="RND-6_FAMILY-13762";Tend="192";Tstart="1";shortTE="F";uid="529321f6-a4d4-4284-9f5b-34cf2b8b01ca"
VSBP01018187.1	RepeatMasker	Unknown	1	611	4845	+	.	ID="RND-3_FAMILY-59";Tend="1034";Tstart="423";shortTE="F";uid="90d5ae81-f855-43cb-bb9f-fe4a5eaa56ec"
VSBP01018187.1	RepeatMasker	DNA/Kolobok-E	606	885	2088	-	.	ID="RND-1_FAMILY-25";Tend="984";Tstart="706";shortTE="F";uid="7bd5fcfc-d63b-465d-9d6e-b7d7c5b36a28"
VSBP01018188.1	RepeatMasker	DNA/Ginger-1	364	884	1990	+	.	ID="RND-6_FAMILY-9723";Tend="750";Tstart="200";shortTE="F";uid="70cba0e1-b20f-4393-96f2-395dbe901b4b"
VSBP01018189.1	RepeatMasker	Unknown	310	885	2400	+	.	ID="RND-5_FAMILY-378";Tend="1031";Tstart="466";shortTE="F";uid="3b478f99-e640-4f17-abad-01119d1918d6"
VSBP01001819.1	RepeatMasker	DNA/Ginger	1	284	2169	+	.	ID="rnd-6_family-9547";Tend="2525";Tstart="2231";shortTE="F";uid="38a76b83-ed80-4127-aaa0-8b502d1ac815"
VSBP01001819.1	RepeatMasker	Unknown	3610	4877	4221	+	.	ID="RND-1_FAMILY-38";Tend="1060";Tstart="1";shortTE="F";uid="25688c8e-c9cb-4421-aaec-e44bf245fb67"
VSBP01001819.1	RepeatMasker	Unknown	4886	5728	5842	-	.	ID="RND-1_FAMILY-55";Tend="1233";Tstart="379";shortTE="F";uid="5ffb5992-a31e-464b-bd1b-8b00e68413ad"
VSBP01001819.1	RepeatMasker	LTR/Gypsy	2082	3615	8895	-	.	ID="RND-5_FAMILY-2673";Tend="1308";Tstart="144";shortTE="F";uid="185913ac-dfb1-4a3d-9bf7-e8537ec9a7de"
VSBP01001819.1	RepeatMasker	LTR/Gypsy	285	2077	9613	-	.	ID="RND-1_FAMILY-363";Tend="1308";Tstart="1";shortTE="F";uid="09139aba-226e-464a-8ce6-fc1864daf28e"
VSBP01018190.1	RepeatMasker	DNA/Ginger	690	880	1262	-	.	ID="RND-5_FAMILY-5363";Tend="1907";Tstart="1694";shortTE="F";uid="0ca07328-aa31-43e2-b705-2b93ba86cc94"
VSBP01018192.1	RepeatMasker	Unknown	445	885	3304	+	.	ID="RND-6_FAMILY-190";Tend="1265";Tstart="813";shortTE="F";uid="5a4e8272-5787-4dd7-b84d-ca5283a49db6"
VSBP01018193.1	RepeatMasker	DNA/Ginger	54	277	866	-	.	ID="rnd-5_family-5363";Tend="1033";Tstart="801";shortTE="F";uid="b99ff93d-6e07-4372-a607-94dedf975d08"
VSBP01018194.1	RepeatMasker	Unknown	1	673	5535	-	.	ID="RND-6_FAMILY-1223";Tend="673";Tstart="3";shortTE="F";uid="beee7624-f841-465b-a377-4897390fa607"
VSBP01018196.1	RepeatMasker	DNA	1	885	5892	+	.	ID="RND-6_FAMILY-10446";Tend="835";Tstart="57";shortTE="F";uid="86a8de52-a74f-4bdf-a7c7-02fd8ab6c532"
VSBP01018197.1	RepeatMasker	DNA/Ginger	1	562	4265	+	.	ID="RND-6_FAMILY-5762";Tend="1549";Tstart="966";shortTE="F";uid="984af4be-357d-4e71-a73c-8490c305f2fd"
VSBP01018197.1	RepeatMasker	DNA/Ginger	558	885	2511	+	.	ID="RND-6_FAMILY-9547";Tend="1194";Tstart="872";shortTE="F";uid="a3e99f80-9f1f-443c-82fb-b45f8b1d8a7b"
VSBP01018198.1	RepeatMasker	DNA/Maverick	347	656	854	+	.	ID="rnd-1_family-327";Tend="552";Tstart="29";shortTE="F";uid="6ea5c849-9083-4f98-9e60-bc7e5590cebe"
VSBP01018198.1	RepeatMasker	DNA/Maverick	34	183	430	+	.	ID="POLINTON-5_PBA";Tend="9970";Tstart="9829";shortTE="F";uid="6e8b665f-a03d-4314-acba-21be989747c7"
VSBP01018198.1	RepeatMasker	DNA/Maverick	657	885	1270	-	.	ID="RND-6_FAMILY-358";Tend="827";Tstart="599";shortTE="F";uid="4e216554-9763-43d1-aa49-ea5b6e6b049b"
VSBP01018198.1	RepeatMasker	DNA/Maverick	184	322	416	-	.	ID="POLINTON-2_RPR";Tend="6776";Tstart="6508";shortTE="F";uid="73fc67b3-a816-4744-b4c1-f8346e3167c1"
VSBP01000182.1	RepeatMasker	RC/Helitron	134949	135158	604	+	.	ID="RND-5_FAMILY-1378";Tend="704";Tstart="514";shortTE="F";uid="a760d11b-f4b2-4c96-a782-ebb5a97176ac"
VSBP01000182.1	RepeatMasker	DNA	212064	212643	2704	+	.	ID="RND-6_FAMILY-593";Tend="1464";Tstart="843";shortTE="F";uid="9a4ef1a7-19cd-4cfe-a5ca-212b3d34f8be"
VSBP01000182.1	RepeatMasker	DNA/MULE-MuDR	470614	471158	2052	+	.	ID="RND-5_FAMILY-5576";TEgroup="ctg_182%7CRND-5_FAMILY-5576%7C1";Tend="1349";Tstart="964";shortTE="F";uid="427161f3-5030-4033-ba30-efc75cc18afb"
VSBP01000182.1	RepeatMasker	DNA	491303	491951	5263	+	.	ID="RND-6_FAMILY-7733";Tend="1399";Tstart="733";shortTE="F";uid="75fb8230-5523-4443-b3df-c13083a8d676"
VSBP01000182.1	RepeatMasker	DNA/hAT-hAT19	469470	469626	1040	+	.	ID="RND-1_FAMILY-50";Tend="1075";Tstart="915";shortTE="F";uid="0b1d9586-180b-4e1d-bc41-a31ff3bd91b3"
VSBP01000182.1	RepeatMasker	DNA/Ginger	410288	410634	880	+	.	ID="RND-6_FAMILY-9547";Tend="1232";Tstart="872";shortTE="F";uid="0d5664e7-bed6-4a44-ae07-f0f12a9b117c"
VSBP01000182.1	RepeatMasker	Unknown	8644	8943	767	+	.	ID="RND-1_FAMILY-20";TEgroup="ctg_182%7CRND-1_FAMILY-20%7C1";Tend="176";Tstart="1";shortTE="F";uid="a4bd13c4-c23b-4d20-bc97-610bed6bcc33"
VSBP01000182.1	RepeatMasker	DNA/hAT-Ac	394820	396317	7370	+	.	ID="rnd-6_family-2845";Tend="1254";Tstart="9";shortTE="F";uid="e602bdec-1cd3-4139-8258-3b4fa000f402"
VSBP01000182.1	RepeatMasker	DNA	324845	325400	1947	+	.	ID="DNA4-2_AP";Tend="574";Tstart="1";shortTE="F";uid="24ee761d-9586-4fff-9efa-59526a266755"
VSBP01000182.1	RepeatMasker	DNA/Ginger	509529	509725	401	+	.	ID="RND-6_FAMILY-5762";Tend="1174";Tstart="967";shortTE="F";uid="f488ca3c-3c03-4c0c-8921-f7218bdf452f"
VSBP01000182.1	RepeatMasker	DNA	389099	389323	1414	+	.	ID="TTAAC_AP";Tend="225";Tstart="1";shortTE="F";uid="81257585-37ef-4cdd-a1ca-b68592a99802"
VSBP01000182.1	RepeatMasker	DNA/Ginger	509722	510162	3325	+	.	ID="RND-6_FAMILY-9547";Tend="1324";Tstart="873";shortTE="F";uid="93abdacb-3afe-431d-9f08-aa7c4933b240"
VSBP01000182.1	RepeatMasker	LINE/RTE-BovB	315165	315789	820	+	.	ID="RTE-34_LMI";Tend="1558";Tstart="948";shortTE="F";uid="f3a0769e-1137-43a7-b2c5-9de612d92492"
VSBP01000182.1	RepeatMasker	DNA	411360	411731	488	+	.	ID="DNA4-3_AP";Tend="636";Tstart="276";shortTE="F";uid="9f2ce829-bc15-46d4-ad35-a8b58b1c2d98"
VSBP01000182.1	RepeatMasker	DNA/Ginger-2	394718	394821	411	+	.	ID="GINGER2-2_LMI";Tend="1770";Tstart="1667";shortTE="F";uid="946440ca-df4c-4809-90dd-3b5d6f8f7548"
VSBP01000182.1	RepeatMasker	DNA	259066	259713	919	+	.	ID="DNA4-2_AP";Tend="732";Tstart="5";shortTE="F";uid="240d4bdd-4d4b-4a65-8abd-ca1180f0745a"
VSBP01000182.1	RepeatMasker	DNA/MULE-MuDR	281881	282084	1850	+	.	ID="RND-6_FAMILY-1389";Tend="1063";Tstart="860";shortTE="F";uid="4d473d0d-b845-4501-96db-79608d02d156"
VSBP01000182.1	RepeatMasker	DNA/Ginger	433181	434837	12195	+	.	ID="RND-6_FAMILY-9547";Tend="2550";Tstart="873";shortTE="F";uid="2aca5a69-06a9-4f78-a8b6-f2a647c75675"
VSBP01000182.1	RepeatMasker	DNA/hAT-Charlie	644612	644738	713	+	.	ID="DNA8-55_AP";Tend="130";Tstart="1";shortTE="F";uid="5df53430-4875-4ba1-9cae-f9d287f61d14"
VSBP01000182.1	RepeatMasker	Unknown	423408	423786	1874	+	.	ID="RND-6_FAMILY-386";Tend="1341";Tstart="961";shortTE="F";uid="557800a3-e4af-47c8-8ede-42a8e4d27287"
VSBP01000182.1	RepeatMasker	DNA	405552	406300	2161	+	.	ID="DNA4-2_AP";Tend="769";Tstart="1";shortTE="F";uid="2bf82c21-0564-41e5-abb5-44570307708c"
VSBP01000182.1	RepeatMasker	DNA/Ginger	112067	113337	9194	+	.	ID="RND-6_FAMILY-9547";Tend="2101";Tstart="805";shortTE="F";uid="2579df43-b0db-41ed-8b28-c4dd00526529"
VSBP01000182.1	RepeatMasker	Unknown	286516	286766	1967	+	.	ID="RND-5_FAMILY-3256";Tend="508";Tstart="256";shortTE="F";uid="6785a0f9-601b-4bd0-b802-9386e25038b5"
VSBP01000182.1	RepeatMasker	DNA/MULE-MuDR	43227	43340	601	+	.	ID="RND-6_FAMILY-3225";Tend="607";Tstart="496";shortTE="F";uid="e2ae6f67-d1dc-4856-8d1b-b3656032cbc1"
VSBP01000182.1	RepeatMasker	DNA	323420	323841	704	+	.	ID="TTAA2D_AP";Tend="423";Tstart="1";shortTE="F";uid="4d9bac62-ce33-40e0-9344-7a2f166c261b"
VSBP01000182.1	RepeatMasker	DNA	292364	292547	465	+	.	ID="RND-5_FAMILY-9000";Tend="1900";Tstart="1726";shortTE="F";uid="e96cfed6-5546-4957-885c-be813c289bb4"
VSBP01000182.1	RepeatMasker	DNA	86720	86923	547	+	.	ID="dna4-2_ap";Tend="201";Tstart="1";shortTE="F";uid="db5d8afc-bd14-4eb3-a61f-161b7b172205"
VSBP01000182.1	RepeatMasker	Unknown	12770	12961	1509	+	.	ID="RND-6_FAMILY-3874";Tend="301";Tstart="110";shortTE="F";uid="496d3fcf-444a-486c-a66e-7469def6104e"
VSBP01000182.1	RepeatMasker	DNA/Ginger	78908	79020	401	+	.	ID="RND-5_FAMILY-5363";Tend="1010";Tstart="892";shortTE="F";uid="b98bd090-1c48-410c-8cb4-a2d17e17be27"
VSBP01000182.1	RepeatMasker	RC/Helitron	514791	514993	630	+	.	ID="RND-4_FAMILY-281";Tend="1065";Tstart="904";shortTE="F";uid="6db68123-58cf-44c1-be5b-256d9da93956"
VSBP01000182.1	RepeatMasker	DNA/hAT-Ac	115529	115674	567	+	.	ID="RND-6_FAMILY-20163";Tend="1482";Tstart="1346";shortTE="F";uid="1ea3af3c-93d7-4895-a2c9-1dd58879a572"
VSBP01000182.1	RepeatMasker	DNA/hAT-Tip100	640228	641785	7214	+	.	ID="rnd-6_family-6424";Tend="2631";Tstart="810";shortTE="F";uid="d0339b76-214b-4f07-acf0-2dc91bbdc84b"
VSBP01000182.1	RepeatMasker	DNA	436659	437163	833	+	.	ID="DNA4-3_AP";Tend="635";Tstart="155";shortTE="F";uid="e6949f23-e890-439f-a2ae-394541bc3e24"
VSBP01000182.1	RepeatMasker	DNA/hAT	1	977	5368	+	.	ID="rnd-1_family-11";Tend="1416";Tstart="498";shortTE="F";uid="09ede17e-a3da-4ab0-bec4-42d2919a31f5"
VSBP01000182.1	RepeatMasker	DNA/Ginger	603066	604655	11094	+	.	ID="RND-6_FAMILY-5762";Tend="2534";Tstart="895";shortTE="F";uid="49e6d2e9-06fa-4d43-942c-812e7b9bdf6d"
VSBP01000182.1	RepeatMasker	DNA/Ginger	518558	518817	1709	+	.	ID="RND-6_FAMILY-9547";Tend="1159";Tstart="872";shortTE="F";uid="42152741-2e31-4c31-a118-d67fb4632be7"
VSBP01000182.1	RepeatMasker	DNA	578546	578959	525	+	.	ID="DNA4-2_AP";Tend="605";Tstart="148";shortTE="F";uid="428f19e8-dbcb-4213-bcf4-5b39d10d66b5"
VSBP01000182.1	RepeatMasker	DNA/hAT	645315	645627	463	+	.	ID="RND-1_FAMILY-198";Tend="1185";Tstart="883";shortTE="F";uid="8e454072-dd15-406c-9441-3f737bd4221f"
VSBP01000182.1	RepeatMasker	DNA/hAT-hAT19	208388	208672	1525	+	.	ID="HAT-N4_AP";Tend="285";Tstart="3";shortTE="F";uid="a7311680-c074-4b08-8f33-9f07d20637d9"
VSBP01000182.1	RepeatMasker	LINE/CR1	619758	620119	958	+	.	ID="RND-6_FAMILY-4479";Tend="1317";Tstart="953";shortTE="F";uid="711ea525-7fc0-42c9-84a1-16a6bc8746a4"
VSBP01000182.1	RepeatMasker	DNA	129780	130208	1706	+	.	ID="DNA-TTAA-1_AP";Tend="423";Tstart="1";shortTE="F";uid="271c92a7-3024-4d4d-9ce4-32e52a1d84d5"
VSBP01000182.1	RepeatMasker	DNA	201717	202136	2924	+	.	ID="TTAA3_AP";Tend="429";Tstart="1";shortTE="F";uid="db2e8c38-6692-449d-9da2-9ae2727ce649"
VSBP01000182.1	RepeatMasker	DNA	221682	222158	1239	+	.	ID="DNA4-3_AP";Tend="510";Tstart="6";shortTE="F";uid="86d1c76a-aedb-4add-8c46-0777d0272dbd"
VSBP01000182.1	RepeatMasker	DNA/Ginger-1	599603	599821	1451	+	.	ID="RND-5_FAMILY-11470";Tend="618";Tstart="400";shortTE="F";uid="3c17615d-2147-47a2-8edf-05ed13a3083f"
VSBP01000182.1	RepeatMasker	DNA/hAT-hAT19	221433	221675	1467	+	.	ID="RND-1_FAMILY-342";Tend="1173";Tstart="959";shortTE="F";uid="62d8997d-395d-40eb-8d7a-5ea757046727"
VSBP01000182.1	RepeatMasker	DNA	202709	203080	650	+	.	ID="RND-5_FAMILY-9000";Tend="1630";Tstart="1265";shortTE="F";uid="701ad553-126c-411d-90cf-2af9b80fe4bf"
VSBP01000182.1	RepeatMasker	DNA	216337	216788	833	+	.	ID="DNA4-2_AP";Tend="465";Tstart="1";shortTE="F";uid="56a43f70-9db1-4e61-955c-e5690eda4694"
VSBP01000182.1	RepeatMasker	DNA/MULE-MuDR	462420	463079	3470	+	.	ID="RND-6_FAMILY-430";Tend="1388";Tstart="753";shortTE="F";uid="6f236878-a703-4280-ad5a-4078ad8e009e"
VSBP01000182.1	RepeatMasker	DNA	316896	317361	1323	+	.	ID="DNA4-2_AP";Tend="769";Tstart="311";shortTE="F";uid="e50efbf9-e953-4399-9e8e-d0887c97a509"
VSBP01000182.1	RepeatMasker	DNA	431177	431371	615	+	.	ID="TTAA3B_AP";Tend="436";Tstart="248";shortTE="F";uid="19b1c8c9-f4ff-4b70-9c5e-575275574323"
VSBP01000182.1	RepeatMasker	DNA	316703	316876	807	+	.	ID="dna4-2_ap";Tend="181";Tstart="2";shortTE="F";uid="16ff2af4-c88a-4373-a3ef-0a7088af3f6a"
VSBP01000182.1	RepeatMasker	Retroposon?	449134	449766	525	+	.	ID="SINE2-1_AP";Tend="1766";Tstart="887";shortTE="F";uid="29ff8cdd-1192-4525-9944-e6e4cf9e8c63"
VSBP01000182.1	RepeatMasker	DNA	253141	253363	454	+	.	ID="dna-ttaa-1_ap";Tend="423";Tstart="190";shortTE="F";uid="d35e5a56-b1dd-4b97-a5de-12ebb1477519"
VSBP01000182.1	RepeatMasker	DNA/MULE-NOF	617788	618018	434	+	.	ID="RND-5_FAMILY-1088";Tend="533";Tstart="312";shortTE="F";uid="84d7ec5e-566b-481f-bb19-76a7889eac31"
VSBP01000182.1	RepeatMasker	RC/Helitron	235884	236370	671	+	.	ID="RND-5_FAMILY-1378";Tend="1172";Tstart="651";shortTE="F";uid="56355782-b353-4be3-8d6f-71450c7d62f2"
VSBP01000182.1	RepeatMasker	DNA/hAT-Tip100	94445	94757	1591	+	.	ID="RND-5_FAMILY-289";Tend="1208";Tstart="921";shortTE="F";uid="4d0bf322-a726-407a-ab73-ab36a067080f"
VSBP01000182.1	RepeatMasker	DNA/Ginger-1	44968	45403	421	+	.	ID="RND-1_FAMILY-79";Tend="2023";Tstart="1550";shortTE="F";uid="00efa0fa-581c-4891-a168-dddbf6cf427f"
VSBP01000182.1	RepeatMasker	DNA/MULE-MuDR	298248	298395	449	+	.	ID="MUDR7X_AP";Tend="2285";Tstart="2139";shortTE="F";uid="75046496-e372-446d-a3c5-54c753b7c38c"
VSBP01000182.1	RepeatMasker	DNA/Ginger	518815	519088	2090	+	.	ID="RND-6_FAMILY-5762";Tend="1800";Tstart="1523";shortTE="F";uid="224777a2-3973-466a-a793-9d6186076415"
VSBP01000182.1	RepeatMasker	DNA/PIF-Harbinger	364796	365223	2149	+	.	ID="RND-4_FAMILY-108";Tend="1312";Tstart="945";shortTE="F";uid="a48bca15-8a4d-40f1-b531-1f42a99ad33e"
VSBP01000182.1	RepeatMasker	DNA/Kolobok-T2?	254678	254872	429	+	.	ID="KOLOBOK-N1_AEC";Tend="7528";Tstart="7349";shortTE="F";uid="bbd88ab6-4acd-4b0d-a9a5-0d743ac28c37"
VSBP01000182.1	RepeatMasker	DNA	233922	234059	698	+	.	ID="DNA3-10_AP";Tend="134";Tstart="1";shortTE="F";uid="54ba93d3-58ee-4fa8-8236-e94c2eba503b"
VSBP01000182.1	RepeatMasker	DNA/Ginger-1	185178	185368	658	+	.	ID="RND-5_FAMILY-4171";Tend="290";Tstart="107";shortTE="F";uid="f2b3b77d-179d-4b96-96a8-5367b8656d3d"
VSBP01000182.1	RepeatMasker	DNA/hAT-Tip100	638432	640226	830	+	.	ID="RND-6_FAMILY-1867";TEgroup="ctg_182%7CRND-6_FAMILY-1867%7C1";Tend="2154";Tstart="267";shortTE="F";uid="ae000857-2da6-4d10-a508-0ae6f14090eb"
VSBP01000182.1	RepeatMasker	DNA	151759	152334	1347	+	.	ID="DNA4-2_AP";Tend="769";Tstart="159";shortTE="F";uid="ca7b5b2e-119b-43a9-88d4-7bc99131ee4b"
VSBP01000182.1	RepeatMasker	DNA/Kolobok-E	282555	282722	687	+	.	ID="RND-6_FAMILY-360";Tend="1654";Tstart="1483";shortTE="F";uid="19c20b8f-7a76-4ba3-bed2-284aa5946371"
VSBP01000182.1	RepeatMasker	DNA	299653	299911	1173	+	.	ID="TTAA7_AP";Tend="270";Tstart="1";shortTE="F";uid="7d854177-87d5-459a-8e05-6e90de047c21"
VSBP01000182.1	RepeatMasker	DNA	357581	358027	2330	+	.	ID="TTAA20B_AP";Tend="446";Tstart="1";shortTE="F";uid="c0bfd454-bb86-4c7b-aa00-76e9d5a93e92"
VSBP01000182.1	RepeatMasker	DNA/Kolobok-E	619299	619709	2667	+	.	ID="RND-6_FAMILY-2012";Tend="1269";Tstart="856";shortTE="F";uid="e55f121a-ef70-4646-9b41-355384aab81c"
VSBP01000182.1	RepeatMasker	Unknown	178197	178597	723	+	.	ID="RND-5_FAMILY-1489";Tend="939";Tstart="505";shortTE="F";uid="0bd5bebe-680e-42d3-bac7-a455ce39c5f6"
VSBP01000182.1	RepeatMasker	LTR/Gypsy	183893	185094	9151	+	.	ID="RND-1_FAMILY-272";Tend="2110";Tstart="920";shortTE="F";uid="e46dd282-2efe-4a97-b823-ec719a6ac6a5"
VSBP01000182.1	RepeatMasker	DNA/MULE-MuDR	613296	613447	865	+	.	ID="RND-5_FAMILY-5992";Tend="992";Tstart="842";shortTE="F";uid="61c94c66-1f87-4d99-a6d2-e5fcff5d85a4"
VSBP01000182.1	RepeatMasker	Unknown	183620	183867	1446	+	.	ID="RND-6_FAMILY-7873";Tend="600";Tstart="365";shortTE="F";uid="67ad2de8-5dea-438c-971c-13e6e35f1c52"
VSBP01000182.1	RepeatMasker	DNA	72775	73555	2065	+	.	ID="DNA4-2_AP";Tend="768";Tstart="1";shortTE="F";uid="9f7b9dfe-ad9d-4ea1-bade-828c91182e5a"
VSBP01000182.1	RepeatMasker	DNA/hAT-Tip100	94254	94445	965	+	.	ID="RND-5_FAMILY-5510";Tend="225";Tstart="40";shortTE="F";uid="394d2b30-57cb-4d17-91b6-14a7ad8a1bc7"
VSBP01000182.1	RepeatMasker	Unknown	504027	504749	5808	+	.	ID="RND-5_FAMILY-5215";Tend="1603";Tstart="887";shortTE="F";uid="c54eae0a-b647-46d6-a2d8-36af47722d84"
VSBP01000182.1	RepeatMasker	DNA	132416	132704	655	+	.	ID="DNA4-2_AP";Tend="768";Tstart="487";shortTE="F";uid="b7a4fd22-5b9f-4c2b-8a79-66a3dff96156"
VSBP01000182.1	RepeatMasker	DNA	539822	540126	690	+	.	ID="DNA3-8_AP";Tend="300";Tstart="1";shortTE="F";uid="4386d064-4e6d-4e82-8d2a-dc27b9fc18f8"
VSBP01000182.1	RepeatMasker	DNA	292886	292994	429	+	.	ID="RND-5_FAMILY-9000";Tend="1900";Tstart="1789";shortTE="F";uid="e1b9da2a-6dbb-4f70-a6d4-d0884cec41c6"
VSBP01000182.1	RepeatMasker	DNA	416930	417249	428	+	.	ID="DNA4-1_AP";Tend="322";Tstart="1";shortTE="F";uid="990cd5ff-a327-4d36-9abb-5c16213a0f69"
VSBP01000182.1	RepeatMasker	DNA	454803	455116	906	+	.	ID="DNA4-2_AP";Tend="750";Tstart="446";shortTE="F";uid="d2a0f446-a647-4569-b11b-41d38a704a22"
VSBP01000182.1	RepeatMasker	DNA/TcMar-Tigger	179257	179418	454	+	.	ID="RND-6_FAMILY-2098";Tend="1379";Tstart="1221";shortTE="F";uid="10b7e734-94da-4521-a1d0-a4b995ef4405"
VSBP01000182.1	RepeatMasker	DNA/TcMar-Tc1	65988	66302	520	+	.	ID="RND-1_FAMILY-132";Tend="571";Tstart="247";shortTE="F";uid="42f264c0-3c51-46fd-84b1-9d9a628265aa"
VSBP01000182.1	RepeatMasker	DNA/Ginger-1	121517	121916	1716	+	.	ID="RND-1_FAMILY-79";TEgroup="ctg_182%7CRND-1_FAMILY-79%7C1";Tend="1893";Tstart="986";shortTE="F";uid="54e28bd8-09f7-4636-9f06-50555038ede3"
VSBP01000182.1	RepeatMasker	DNA/TcMar-Tigger	577863	578168	424	+	.	ID="RND-6_FAMILY-2098";TEgroup="ctg_182%7CRND-6_FAMILY-2098%7C1";Tend="1334";Tstart="837";shortTE="F";uid="ff6e670b-24b8-4df3-b676-d9fab4a36e12"
VSBP01000182.1	RepeatMasker	DNA	97808	98237	1692	+	.	ID="dna-ttaa-1_ap";Tend="423";Tstart="1";shortTE="F";uid="ecfc11e5-3a5c-4433-ae8c-d30249bbf71d"
VSBP01000182.1	RepeatMasker	DNA	240638	240980	693	+	.	ID="DNA4-2_AP";Tend="625";Tstart="291";shortTE="F";uid="c04977c4-307b-41b0-b15b-487ea768639c"
VSBP01000182.1	RepeatMasker	DNA	148769	149525	1976	-	.	ID="DNA4-2_AP";Tend="769";Tstart="1";shortTE="F";uid="4e33b2f1-8073-48f7-a0ef-070fd4c6d65b"
VSBP01000182.1	RepeatMasker	Unknown	615692	615966	1242	-	.	ID="RND-5_FAMILY-3522";Tend="1427";Tstart="1176";shortTE="F";uid="d8ec46fe-bd08-47c5-9954-94746b74ef9c"
VSBP01000182.1	RepeatMasker	Unknown	141460	141633	796	-	.	ID="RND-5_FAMILY-3134";Tend="1164";Tstart="983";shortTE="F";uid="5cfd1ebf-b00a-4139-bed8-c879fea035e4"
VSBP01000182.1	RepeatMasker	DNA/hAT-Ac	399194	399399	1626	-	.	ID="RND-6_FAMILY-2845";Tend="1211";Tstart="1009";shortTE="F";uid="42493cad-0ba6-4593-914d-06ff9d55bb7b"
VSBP01000182.1	RepeatMasker	DNA/Kolobok-E	294222	294529	2360	-	.	ID="RND-5_FAMILY-6250";Tend="1807";Tstart="1500";shortTE="F";uid="2d71aa2b-79ba-43a7-afc3-fd85e36d6333"
VSBP01000182.1	RepeatMasker	DNA	519093	519540	628	-	.	ID="RND-6_FAMILY-724";Tend="855";Tstart="384";shortTE="F";uid="0e1e3f6e-3a7b-499e-a57e-73c9472dc162"
VSBP01000182.1	RepeatMasker	DNA/Ginger	44943	45258	733	-	.	ID="RND-6_FAMILY-5762";Tend="1265";Tstart="907";shortTE="F";uid="258f2c5b-c252-47f2-9722-58ab0b4f4acb"
VSBP01000182.1	RepeatMasker	DNA	108713	109119	1267	-	.	ID="DNA4-2_AP";Tend="769";Tstart="348";shortTE="F";uid="b5e4017c-72c3-413e-b5d6-aa05190b0435"
VSBP01000182.1	RepeatMasker	DNA/hAT-hAT19	166031	166650	2488	-	.	ID="RND-5_FAMILY-192";Tend="1586";Tstart="909";shortTE="F";uid="3e9b7b06-4441-4bb5-b984-1f8cb4d2d87f"
VSBP01000182.1	RepeatMasker	Unknown	135299	135810	2269	-	.	ID="RND-6_FAMILY-5993";Tend="993";Tstart="468";shortTE="F";uid="44da4ca4-cf19-447d-a292-1f17aa83956e"
VSBP01000182.1	RepeatMasker	DNA/hAT-Charlie	385833	386108	652	-	.	ID="DNA8-33_AP";Tend="327";Tstart="1";shortTE="F";uid="4e08610e-4399-4edd-b9fe-a947451eecc3"
VSBP01000182.1	RepeatMasker	DNA/Ginger	979	2044	8451	-	.	ID="RND-6_FAMILY-9547";Tend="2127";Tstart="1061";shortTE="F";uid="53700932-ae5c-4392-a3a3-1482dde6c122"
VSBP01000182.1	RepeatMasker	DNA/Ginger	185199	186383	7745	-	.	ID="rnd-5_family-5363";Tend="1907";Tstart="755";shortTE="F";uid="627777ae-5996-435b-9edd-dd738b33da33"
VSBP01000182.1	RepeatMasker	DNA	555180	555737	1378	-	.	ID="DNA4-3_AP";Tend="637";Tstart="3";shortTE="F";uid="7cc22625-d971-4985-8c61-ddc139a93c76"
VSBP01000182.1	RepeatMasker	DNA/Ginger	269239	270859	11616	-	.	ID="RND-6_FAMILY-9547";Tend="2520";Tstart="873";shortTE="F";uid="d675d049-9618-480b-a67a-89ea2b63a0c9"
VSBP01000182.1	RepeatMasker	DNA	210616	211141	894	-	.	ID="RND-5_FAMILY-9000";Tend="1899";Tstart="1382";shortTE="F";uid="e193a298-de58-432d-9444-894c9c47c352"
VSBP01000182.1	RepeatMasker	DNA	503156	503359	1006	-	.	ID="DNA3-8_AP";Tend="214";Tstart="1";shortTE="F";uid="d8692ed6-890d-4a17-ab28-9bd99fd191e8"
VSBP01000182.1	RepeatMasker	DNA	451366	451924	551	-	.	ID="DNA4-2_AP";Tend="544";Tstart="1";shortTE="F";uid="f6272ff3-37b5-4e5b-b05b-04351032c24c"
VSBP01000182.1	RepeatMasker	LTR/Gypsy	381298	381429	486	-	.	ID="GYPSY-24_DEL-I";Tend="2821";Tstart="2688";shortTE="F";uid="19d0af2e-c8a2-4833-94db-42bbd03cbba5"
VSBP01000182.1	RepeatMasker	DNA/hAT-Tip100	306447	307109	2942	-	.	ID="RND-6_FAMILY-14878";Tend="1268";Tstart="591";shortTE="F";uid="c57dbc18-b10f-4a15-8ffe-7406a4336b2d"
VSBP01000182.1	RepeatMasker	Retroposon?	88410	89094	838	-	.	ID="RND-3_FAMILY-37";Tend="1622";Tstart="940";shortTE="F";uid="822549ba-a698-40a8-a2e3-c7b285da2151"
VSBP01000182.1	RepeatMasker	DNA/Ginger	121917	122044	1188	-	.	ID="RND-1_FAMILY-3";Tend="1103";Tstart="809";shortTE="F";uid="83364846-8aba-4867-a5f5-dd7291491cf5"
VSBP01000182.1	RepeatMasker	DNA/Ginger	76915	77080	1308	-	.	ID="RND-6_FAMILY-5762";Tend="2545";Tstart="2382";shortTE="F";uid="4191907f-9491-463f-9d9e-0df0b4276ad7"
VSBP01000182.1	RepeatMasker	Unknown	447210	447496	1258	-	.	ID="RND-5_FAMILY-3285";Tend="1331";Tstart="966";shortTE="F";uid="a3ceb867-248a-4e48-a605-43e5f908577a"
VSBP01000182.1	RepeatMasker	DNA	438309	439022	1827	-	.	ID="DNA4-2_AP";Tend="769";Tstart="1";shortTE="F";uid="b364e223-e094-4ac6-87e4-a59dffbb1d00"
VSBP01000182.1	RepeatMasker	DNA/hAT-hATm	412223	412736	734	-	.	ID="HAT-4D_AP";Tend="3411";Tstart="2834";shortTE="F";uid="89e6ed48-ab20-4150-a407-44d2ad080956"
VSBP01000182.1	RepeatMasker	DNA	486567	486995	1553	-	.	ID="TTAA4B_AP";Tend="430";Tstart="1";shortTE="F";uid="cb6a7d40-b156-4e38-88f1-2e46e5b9f89d"
VSBP01000182.1	RepeatMasker	Unknown	205411	205716	613	-	.	ID="RND-6_FAMILY-2123";Tend="693";Tstart="365";shortTE="F";uid="0527449f-ccc6-4312-af3d-2f211508c28a"
VSBP01000182.1	RepeatMasker	DNA	388496	388853	1009	-	.	ID="DNA4-2_AP";Tend="351";Tstart="1";shortTE="F";uid="0233bfe3-d5e7-4048-91e9-2bfc6fba8bdd"
VSBP01000182.1	RepeatMasker	DNA/hAT-hAT19	469685	470387	1980	-	.	ID="RND-1_FAMILY-57";TEgroup="ctg_182%7CRND-1_FAMILY-57%7C1";Tend="1385";Tstart="1009";shortTE="F";uid="3660dbb4-b3c4-4daa-bcfe-bbaa03c954e8"
VSBP01000182.1	RepeatMasker	DNA/Kolobok-E	294710	294894	1505	-	.	ID="RND-5_FAMILY-6250";Tend="919";Tstart="735";shortTE="F";uid="d345a554-0e22-4a6d-a82a-107cb53c12eb"
VSBP01000182.1	RepeatMasker	Unknown	186789	187013	561	-	.	ID="RND-1_FAMILY-35";Tend="1033";Tstart="821";shortTE="F";uid="e032f8d5-5be9-4c36-85c1-119713814fd1"
VSBP01000182.1	RepeatMasker	DNA/Ginger	599628	601349	10843	-	.	ID="RND-6_FAMILY-5762";Tend="2533";Tstart="892";shortTE="F";uid="d8254bef-db60-459b-b4b1-abc027ab2cf1"
VSBP01000182.1	RepeatMasker	DNA	502871	502975	487	-	.	ID="DNA3-8_AP";Tend="349";Tstart="253";shortTE="F";uid="00f0c314-bf9d-4bb7-a3c3-481b300509b6"
VSBP01000182.1	RepeatMasker	DNA/hAT-Charlie	645297	645553	2002	-	.	ID="RND-5_FAMILY-32";Tend="1148";Tstart="892";shortTE="F";uid="23f0fbc8-a21c-4306-b05e-c7949f0e1262"
VSBP01000182.1	RepeatMasker	Unknown	5249	6070	6330	-	.	ID="RND-6_FAMILY-1093";Tend="1311";Tstart="492";shortTE="F";uid="617954cd-a97b-4923-887c-ecc0d794da18"
VSBP01000182.1	RepeatMasker	DNA/Kolobok-E	291606	292052	664	-	.	ID="RND-6_FAMILY-2012";Tend="1480";Tstart="1044";shortTE="F";uid="0948d783-7673-4209-8e7e-5f76cf3ab186"
VSBP01000182.1	RepeatMasker	Retroposon?	510251	510369	501	-	.	ID="RND-3_FAMILY-37";Tend="1024";Tstart="908";shortTE="F";uid="c4e1c27d-219f-47b8-ae25-156fd50966fc"
VSBP01000182.1	RepeatMasker	DNA	342098	342428	797	-	.	ID="DNA4-2_AP";Tend="347";Tstart="5";shortTE="F";uid="27917eba-2280-4fc3-be95-f76264e05f89"
VSBP01000182.1	RepeatMasker	DNA	474643	474913	455	-	.	ID="TTAA2C_AP";Tend="411";Tstart="141";shortTE="F";uid="65bc795e-b2a0-4eef-a802-c76142688095"
VSBP01000182.1	RepeatMasker	DNA/Kolobok-E	396615	397260	5047	-	.	ID="RND-6_FAMILY-2012";Tend="1514";Tstart="869";shortTE="F";uid="08db5cf2-69d7-49cd-b97b-371cb7d75716"
VSBP01000182.1	RepeatMasker	Unknown	163781	163951	664	-	.	ID="RND-6_FAMILY-8755";Tend="1114";Tstart="948";shortTE="F";uid="b2682987-0b13-4566-b514-d16d561ac555"
VSBP01000182.1	RepeatMasker	Unknown	3720	3978	1178	-	.	ID="RND-1_FAMILY-104";Tend="1164";Tstart="919";shortTE="F";uid="48b6b12c-6009-4d00-a673-50ff7619c579"
VSBP01000182.1	RepeatMasker	DNA/Ginger	389472	390155	4940	-	.	ID="RND-6_FAMILY-5762";Tend="2128";Tstart="1434";shortTE="F";uid="c875755d-32e4-4525-a00b-5ed9bcdde34d"
VSBP01000182.1	RepeatMasker	LINE/CR1	466889	467067	872	-	.	ID="RND-6_FAMILY-6917";Tend="1826";Tstart="1658";shortTE="F";uid="74b79073-cd24-4cc1-a74c-fbaecf3e84b2"
VSBP01000182.1	RepeatMasker	DNA	315776	316233	3482	-	.	ID="RND-5_FAMILY-628";Tend="1064";Tstart="613";shortTE="F";uid="7b048aad-793c-456b-ab9c-08c465af39cc"
VSBP01000182.1	RepeatMasker	Retroposon?	109124	109725	641	-	.	ID="RND-3_FAMILY-37";Tend="1517";Tstart="910";shortTE="F";uid="d0a06102-69f1-4487-a239-09157edca543"
VSBP01000182.1	RepeatMasker	DNA	410641	410892	750	-	.	ID="RND-5_FAMILY-4985";TEgroup="ctg_182%7CRND-5_FAMILY-4985%7C1";Tend="1709";Tstart="1520";shortTE="F";uid="34e13122-6e6a-4691-9136-4a0b96eb6878"
VSBP01000182.1	RepeatMasker	DNA/MULE-MuDR	141311	141473	424	-	.	ID="MUDR8X_AP";Tend="1518";Tstart="1346";shortTE="F";uid="4c7d3e86-bfa1-489d-9587-78d004f4d242"
VSBP01000182.1	RepeatMasker	DNA/Ginger	122099	122480	471	-	.	ID="RND-6_FAMILY-5762";Tend="1289";Tstart="890";shortTE="F";uid="3fe2087d-9540-4e71-8b36-1c52fad70a38"
VSBP01000182.1	RepeatMasker	DNA/MULE-MuDR	141638	141790	710	-	.	ID="MUDR8X_AP";Tend="1346";Tstart="1194";shortTE="F";uid="0b7d04b4-05d8-4b82-a127-735640e79922"
VSBP01000182.1	RepeatMasker	DNA/hAT-Charlie	136139	136467	1689	-	.	ID="DNA8-58_AP";Tend="393";Tstart="1";shortTE="F";uid="e21322bd-1088-4e75-afe4-e0fc5aa3f17a"
VSBP01000182.1	RepeatMasker	DNA	359132	359533	1314	-	.	ID="DNA-TTAA-1_AP";Tend="422";Tstart="2";shortTE="F";uid="a07ec7ae-6dbd-46b9-af57-54e99319fef6"
VSBP01000182.1	RepeatMasker	DNA/CMC-Chapaev-3	501767	502458	4959	-	.	ID="RND-5_FAMILY-726";Tend="1376";Tstart="687";shortTE="F";uid="46df9b36-e8db-4c05-a6b1-376f069c4eef"
VSBP01000182.1	RepeatMasker	DNA/MULE-MuDR	322606	323179	844	-	.	ID="RND-5_FAMILY-15560";TEgroup="ctg_182%7CRND-5_FAMILY-15560%7C1";Tend="1548";Tstart="1048";shortTE="F";uid="0fe9de89-7501-405c-9927-85fc7e73fd89"
VSBP01000182.1	RepeatMasker	DNA	423079	423376	1033	-	.	ID="DNA4-2_AP";Tend="769";Tstart="454";shortTE="F";uid="702862e2-ae17-4080-a9f8-e1f66ff16a11"
VSBP01000182.1	RepeatMasker	DNA/MULE-NOF	635716	635861	815	-	.	ID="RND-5_FAMILY-3305";Tend="1730";Tstart="1586";shortTE="F";uid="e1673982-7489-475d-9ea9-f6af4e9d4161"
VSBP01000182.1	RepeatMasker	Unknown	384888	385091	972	-	.	ID="RND-5_FAMILY-189";Tend="1196";Tstart="942";shortTE="F";uid="bd6c128e-daa8-42f6-90df-c8ab4d2b173d"
VSBP01000182.1	RepeatMasker	DNA	167525	167891	730	-	.	ID="DNA4-2_AP";Tend="768";Tstart="380";shortTE="F";uid="9715d027-c37d-482a-83bd-abdc07af8344"
VSBP01000182.1	RepeatMasker	DNA	464322	465115	3494	-	.	ID="RND-5_FAMILY-4985";Tend="1709";Tstart="884";shortTE="F";uid="7dca0c56-b6dc-4022-a161-5708914d56b7"
VSBP01000182.1	RepeatMasker	Unknown	634455	634794	2158	-	.	ID="RND-6_FAMILY-21192";Tend="1315";Tstart="945";shortTE="F";uid="879c0d5b-05c4-4f72-a909-e420a97851db"
VSBP01000182.1	RepeatMasker	DNA	271708	272447	1430	-	.	ID="DNA4-2_AP";Tend="769";Tstart="1";shortTE="F";uid="27286dcb-3539-46b5-88f6-f4c21c846148"
VSBP01000182.1	RepeatMasker	DNA	123296	123566	574	-	.	ID="dna-ttaa-1_ap";Tend="410";Tstart="117";shortTE="F";uid="e3885d62-435e-494c-8db8-84a226a7a894"
VSBP01000182.1	RepeatMasker	DNA	124535	124805	574	-	.	ID="dna-ttaa-1_ap";Tend="410";Tstart="117";shortTE="F";uid="b3814f0d-7b08-403f-ad57-536a959b74ba"
VSBP01000182.1	RepeatMasker	DNA	593772	593973	555	-	.	ID="DNA4-2_AP";Tend="768";Tstart="558";shortTE="F";uid="efa5971c-b816-4002-b565-a8f7a5078a24"
VSBP01000182.1	RepeatMasker	DNA	285639	286046	568	-	.	ID="DNA4-2_AP";Tend="769";Tstart="382";shortTE="F";uid="c5f38ada-9318-4415-89a3-1f7a11bcd10a"
VSBP01000182.1	RepeatMasker	DNA	423643	423884	501	-	.	ID="DNA4-2_AP";Tend="365";Tstart="103";shortTE="F";uid="d77bcb6e-c558-45f0-9a67-c25f74c628c0"
VSBP01000182.1	RepeatMasker	RC/Helitron	572532	573044	3756	-	.	ID="RND-1_FAMILY-226";Tend="1383";Tstart="856";shortTE="F";uid="e3252312-dfb7-42bc-8987-a9d651b65e39"
VSBP01000182.1	RepeatMasker	DNA	583328	583603	444	-	.	ID="RND-5_FAMILY-9000";Tend="1906";Tstart="1610";shortTE="F";uid="fa212ef8-7089-41a0-9810-cd0eee906b42"
VSBP01000182.1	RepeatMasker	Unknown	624677	624956	674	-	.	ID="RND-6_FAMILY-5006";Tend="1524";Tstart="1231";shortTE="F";uid="5ab56ee1-b82c-4141-8056-a5fe03eedbe0"
VSBP01000182.1	RepeatMasker	DNA	404179	404490	2488	-	.	ID="RND-6_FAMILY-26816";Tend="1266";Tstart="957";shortTE="F";uid="e3929523-2f88-4c61-815b-29fe22f5ed37"
VSBP01000182.1	RepeatMasker	DNA/Ginger-1	604461	604715	1329	-	.	ID="rnd-5_family-11470";Tend="618";Tstart="293";shortTE="F";uid="746290e9-e999-4f55-bf9e-977e250ff9f3"
VSBP01000182.1	RepeatMasker	DNA/hAT-hATm	35315	35521	1074	-	.	ID="RND-1_FAMILY-153";Tend="1210";Tstart="956";shortTE="F";uid="39e13e5b-ffcd-43c1-b029-9b2f8be552b6"
VSBP01000182.1	RepeatMasker	DNA	24328	24534	725	-	.	ID="TTAA18_AP";Tend="191";Tstart="1";shortTE="F";uid="efe4ccf9-73a0-4542-8210-a793e5dd8423"
VSBP01000182.1	RepeatMasker	DNA	24540	24666	568	-	.	ID="DNA-TTAA-1_AP";Tend="422";Tstart="300";shortTE="F";uid="0d2baf75-8a29-4151-b2c8-7d320836270b"
VSBP01000182.1	RepeatMasker	Unknown	633793	633982	603	-	.	ID="RND-5_FAMILY-1266";Tend="1294";Tstart="1109";shortTE="F";uid="d48676c2-4d53-4d19-b17f-128a27345e5e"
VSBP01000182.1	RepeatMasker	DNA	314203	314473	563	-	.	ID="DNA-TTAA-1_AP";Tend="423";Tstart="119";shortTE="F";uid="f0245ac3-6888-46d8-a5d8-548c5e6648e6"
VSBP01000182.1	RepeatMasker	DNA	459359	459570	492	-	.	ID="DNA4-3_AP";Tend="304";Tstart="111";shortTE="F";uid="39311208-d514-4abc-bc44-2d666873b937"
VSBP01000182.1	RepeatMasker	DNA/hAT-Charlie	495169	495348	603	-	.	ID="RND-5_FAMILY-32";Tend="1063";Tstart="894";shortTE="F";uid="ff8987e3-e1fb-4213-bf40-fc82db4d6f9c"
VSBP01000182.1	RepeatMasker	DNA	388015	388142	558	-	.	ID="dna4-2_ap";Tend="768";Tstart="647";shortTE="F";uid="ad1290a2-2966-42da-baa7-7126ecd20dd0"
VSBP01000182.1	RepeatMasker	DNA/Ginger	647071	647347	1281	-	.	ID="RND-5_FAMILY-5363";Tend="1436";Tstart="1117";shortTE="F";uid="305a4225-74eb-4ec9-b9a8-c113779b4cd3"
VSBP01000182.1	RepeatMasker	Retroposon?	249299	249532	424	-	.	ID="RND-5_FAMILY-6662";Tend="1674";Tstart="1441";shortTE="F";uid="0393bc89-687a-4ea1-a350-188ead27d2e1"
VSBP01000182.1	RepeatMasker	DNA	288470	288892	1990	-	.	ID="DNA-TTAA-1_AP";Tend="423";Tstart="1";shortTE="F";uid="d6515ae0-b2a6-4647-b483-4f161561b41a"
VSBP01000182.1	RepeatMasker	DNA	503534	503904	2609	-	.	ID="RND-6_FAMILY-4599";Tend="1331";Tstart="965";shortTE="F";uid="11fc3dee-c3c8-4dac-95d5-5956908a608b"
VSBP01000182.1	RepeatMasker	DNA/CMC-Chapaev-3	654694	655196	3504	-	.	ID="RND-5_FAMILY-726";Tend="1365";Tstart="844";shortTE="F";uid="c5cba695-a1c3-4335-8424-ecb5426405ba"
VSBP01000182.1	RepeatMasker	DNA	450955	451361	525	-	.	ID="DNA4-2B_AP";Tend="767";Tstart="365";shortTE="F";uid="34e32de6-62f7-4ba9-a0e6-e303481ba99a"
VSBP01000182.1	RepeatMasker	Unknown	10441	10998	562	-	.	ID="RND-1_FAMILY-369";Tend="1738";Tstart="1060";shortTE="F";uid="841c11af-a125-4a27-962a-2c7d092fef67"
VSBP01001820.1	RepeatMasker	LTR/Copia	4216	4343	1159	+	.	ID="RND-6_FAMILY-638";Tend="481";Tstart="354";shortTE="F";uid="ffdbca9b-fcc6-4bac-abbf-c8c3afd45131"
VSBP01001820.1	RepeatMasker	DNA/hAT-Tip100	849	1111	836	+	.	ID="RND-1_FAMILY-263";Tend="1432";Tstart="1164";shortTE="F";uid="32f68b45-740e-47b5-95bc-a370dc177256"
VSBP01018202.1	RepeatMasker	Unknown	465	885	3176	+	.	ID="RND-6_FAMILY-3173";Tend="829";Tstart="412";shortTE="F";uid="eff3b3b3-207e-43cf-a7e6-0989cca08f97"
VSBP01018202.1	RepeatMasker	Unknown	2	465	3463	-	.	ID="RND-5_FAMILY-2416";Tend="920";Tstart="458";shortTE="F";uid="9376de16-60dd-4639-86a0-f356b3b18765"
VSBP01018203.1	RepeatMasker	Unknown	325	885	4388	+	.	ID="RND-1_FAMILY-44";Tend="954";Tstart="391";shortTE="F";uid="f39605dc-b208-486b-a138-c3c1b312c80f"
VSBP01018203.1	RepeatMasker	Unknown	1	330	2798	-	.	ID="RND-6_FAMILY-771";Tend="555";Tstart="226";shortTE="F";uid="69ce8146-7b8d-46cc-9d01-d056c57afd9a"
VSBP01018204.1	RepeatMasker	LTR/Pao	684	885	1762	+	.	ID="RND-5_FAMILY-302";Tend="202";Tstart="1";shortTE="F";uid="ab9aa9fc-241a-4242-98ed-dba008681368"
VSBP01018204.1	RepeatMasker	LTR/Gypsy	1	575	3448	-	.	ID="RND-5_FAMILY-257";Tend="702";Tstart="128";shortTE="F";uid="862ccf35-6ed0-49d8-aa34-9f7a362acbfc"
VSBP01018205.1	RepeatMasker	DNA/MULE-NOF	1	143	760	-	.	ID="RND-5_FAMILY-14";Tend="138";Tstart="12";shortTE="F";uid="09050584-e2ab-409c-b387-f805f774818f"
VSBP01018206.1	RepeatMasker	Unknown	200	885	4140	-	.	ID="RND-1_FAMILY-127";Tend="1358";Tstart="12";shortTE="F";uid="ed2cabcf-50dc-427c-9185-ee68be34d7ff"
VSBP01018207.1	RepeatMasker	DNA/Kolobok-E	556	828	625	+	.	ID="RND-6_FAMILY-4864";Tend="687";Tstart="406";shortTE="F";uid="ef61a649-ed94-49e7-bbe8-ece0608351bb"
VSBP01018207.1	RepeatMasker	Retroposon?	206	338	550	+	.	ID="SINE2-2_AP";Tend="1341";Tstart="1002";shortTE="F";uid="67da17ad-9059-4081-a851-cf6479414142"
VSBP01018207.1	RepeatMasker	DNA/Ginger	1	205	655	+	.	ID="RND-6_FAMILY-5762";Tend="2129";Tstart="1932";shortTE="F";uid="2a3e8f19-990c-49c1-bffa-220e0974ee41"
VSBP01018208.1	RepeatMasker	DNA/Ginger	1	884	6860	-	.	ID="RND-6_FAMILY-5762";Tend="2097";Tstart="1219";shortTE="F";uid="8d0dc769-c62c-4165-bb9f-b74a1aeb3e87"
VSBP01018209.1	RepeatMasker	Unknown	153	884	5540	+	.	ID="RND-6_FAMILY-4697";Tend="738";Tstart="1";shortTE="F";uid="58ebf4bf-1e4f-4788-8fbb-5197141e446b"
VSBP01001821.1	RepeatMasker	DNA/Ginger-2	4423	5041	2651	+	.	ID="RND-6_FAMILY-10996";Tend="1311";Tstart="635";shortTE="F";uid="1fa06bf2-3d08-4a82-8628-8d25024443fc"
VSBP01001821.1	RepeatMasker	LINE/CR1	2811	3175	1102	+	.	ID="RND-6_FAMILY-4700";Tend="2293";Tstart="2024";shortTE="F";uid="4c7f71c5-2831-4e1d-9811-f2aefda2bb3e"
VSBP01001821.1	RepeatMasker	DNA/Ginger-1	3538	3779	400	+	.	ID="RND-6_FAMILY-375";Tend="1924";Tstart="1673";shortTE="F";uid="8678f5f9-da76-4194-a7f6-62a30eb72538"
VSBP01001821.1	RepeatMasker	LINE/CR1	255	2428	15763	+	.	ID="RND-6_FAMILY-18194";Tend="2192";Tstart="15";shortTE="F";uid="dae3696d-70f0-4804-a110-82b8c093af59"
VSBP01018210.1	RepeatMasker	Unknown	1	600	4548	+	.	ID="RND-6_FAMILY-189";Tend="1158";Tstart="566";shortTE="F";uid="ab841c47-71f9-44b1-a9fb-e7bcc1af8448"
VSBP01018211.1	RepeatMasker	DNA/Ginger-1	77	547	2593	+	.	ID="RND-6_FAMILY-4051";Tend="452";Tstart="9";shortTE="F";uid="ee766d36-6e99-4456-9859-58294777bd5e"
VSBP01018212.1	RepeatMasker	DNA/hAT	111	420	558	-	.	ID="RND-6_FAMILY-997";Tend="1006";Tstart="707";shortTE="F";uid="4b040c14-2f62-4cdb-958d-4f6db84a4bd4"
VSBP01018212.1	RepeatMasker	DNA/MULE-MuDR	369	858	869	-	.	ID="RND-6_FAMILY-6199";Tend="1252";Tstart="772";shortTE="F";uid="575e9547-6d07-4715-a88d-26ba6324b9d8"
VSBP01018213.1	RepeatMasker	DNA	218	641	1812	-	.	ID="TTAA5_AP";Tend="422";Tstart="1";shortTE="F";uid="ced2c5cb-7c25-4ceb-b489-5764590a583e"
VSBP01018214.1	RepeatMasker	Unknown	500	671	955	+	.	ID="RND-5_FAMILY-1850";Tend="1612";Tstart="1436";shortTE="F";uid="584099c8-fdfb-4ffe-ae50-6907c60fc15a"
VSBP01018215.1	RepeatMasker	DNA/Maverick	135	882	6059	+	.	ID="RND-6_FAMILY-1158";Tend="757";Tstart="10";shortTE="F";uid="6e81feef-447f-4d89-b8b5-94b6ca123e78"
VSBP01018217.1	RepeatMasker	DNA/Ginger	1	884	1032	+	.	ID="RND-6_FAMILY-9547";TEgroup="ctg_18217%7CRND-6_FAMILY-9547%7C1";Tend="1719";Tstart="945";shortTE="F";uid="0d2a1d69-2e18-49b4-8d8b-aa50f50aa667"
VSBP01018218.1	RepeatMasker	Unknown	1	880	7278	-	.	ID="RND-1_FAMILY-22";Tend="1012";Tstart="138";shortTE="F";uid="8e6f44da-be1e-4348-987d-c9e2aa0d5bcd"
VSBP01018219.1	RepeatMasker	Retroposon?	1	136	435	-	.	ID="RND-5_FAMILY-3729";Tend="500";Tstart="379";shortTE="F";uid="16ba0344-e446-4017-b107-cf5fd948e9bf"
VSBP01001822.1	RepeatMasker	LINE/L2	18	292	2273	+	.	ID="RND-6_FAMILY-2624";Tend="274";Tstart="1";shortTE="F";uid="637948e6-4e6b-42ef-89e2-37220d0db9e3"
VSBP01001822.1	RepeatMasker	LINE/I-Jockey	2996	5103	5036	+	.	ID="RND-5_FAMILY-624";Tend="1752";Tstart="135";shortTE="F";uid="c88ff7c2-c083-40c4-8057-528b230f26f6"
VSBP01001822.1	RepeatMasker	LINE/I-Jockey	1399	2173	557	+	.	ID="JOCKEY-4_RPR";Tend="1942";Tstart="293";shortTE="F";uid="856aed28-89b3-4799-baee-6147be060b6c"
VSBP01001822.1	RepeatMasker	DNA/hAT-Tip100	5451	5712	1889	+	.	ID="RND-6_FAMILY-2381";Tend="260";Tstart="6";shortTE="F";uid="c025a3f5-2e57-4755-bba5-d3451edfc389"
VSBP01001822.1	RepeatMasker	LINE/I-Jockey	2750	2884	557	+	.	ID="JOCKEY-4_RPR";Tend="2234";Tstart="1943";shortTE="F";uid="6e3ddc63-19a3-48a8-8fd0-4b09f4b2e87d"
VSBP01001822.1	RepeatMasker	LINE/I-Jockey	2174	2749	790	-	.	ID="RND-6_FAMILY-4015";Tend="900";Tstart="325";shortTE="F";uid="b5c02f74-cbd4-43ca-90e0-0d78f6bacc10"
VSBP01001822.1	RepeatMasker	DNA	5086	5444	2430	-	.	ID="RND-6_FAMILY-10446";Tend="1153";Tstart="801";shortTE="F";uid="b84d53ec-7b82-4247-ab18-6e5cd1fd792c"
VSBP01018220.1	RepeatMasker	LINE/RTE-BovB	1	868	1009	-	.	ID="RTE-14_LMI";Tend="3175";Tstart="2314";shortTE="F";uid="0afcec56-02b8-4471-b01d-826b96bee9e2"
VSBP01018223.1	RepeatMasker	DNA/Ginger	1	884	6669	+	.	ID="RND-6_FAMILY-9547";Tend="2026";Tstart="1143";shortTE="F";uid="a4937bfb-c7e0-4167-a9fb-053a8b3039f9"
VSBP01018224.1	RepeatMasker	DNA/Ginger	1	473	2687	+	.	ID="rnd-6_family-9547";Tend="2685";Tstart="2178";shortTE="F";uid="9689c694-5668-4de5-8618-b6b698f1238a"
VSBP01018225.1	RepeatMasker	Unknown	1	411	3543	+	.	ID="RND-6_FAMILY-1223";Tend="906";Tstart="499";shortTE="F";uid="3f756e15-d259-4822-8f6f-bd814e53ad4e"
VSBP01018226.1	RepeatMasker	Unknown	544	791	442	-	.	ID="RND-6_FAMILY-15441";Tend="1243";Tstart="1018";shortTE="F";uid="79af38b6-35b1-41b2-917a-81da4a6cf47b"
VSBP01018226.1	RepeatMasker	LTR/Gypsy	1	454	1286	-	.	ID="RND-5_FAMILY-119";Tend="706";Tstart="268";shortTE="F";uid="42450b52-d68a-4e07-9804-6a8f90c5ffdf"
VSBP01018227.1	RepeatMasker	Unknown	44	580	3290	+	.	ID="RND-5_FAMILY-366";Tend="559";Tstart="1";shortTE="F";uid="8b8c52da-dd76-4753-aa2f-ebbe2ac87e8d"
VSBP01018227.1	RepeatMasker	Unknown	1	396	2024	-	.	ID="RND-1_FAMILY-156";Tend="370";Tstart="1";shortTE="F";uid="7553b560-db60-42f5-a83e-e53d282b69da"
VSBP01018228.1	RepeatMasker	Unknown	277	884	4550	+	.	ID="RND-1_FAMILY-16";Tend="696";Tstart="75";shortTE="F";uid="72bd85a3-179a-4171-b001-f620be12c80a"
VSBP01001823.1	RepeatMasker	Unknown	309	577	451	+	.	ID="RND-6_FAMILY-4925";Tend="1283";Tstart="996";shortTE="F";uid="f9e7b8a9-7b52-4226-8d1b-1e8238d06fa0"
VSBP01001823.1	RepeatMasker	DNA/Ginger	4962	5708	4216	+	.	ID="rnd-6_family-9547";Tend="1653";Tstart="870";shortTE="F";uid="71420522-1fd0-4904-9549-8e94433569be"
VSBP01001823.1	RepeatMasker	Retroposon?	4932	5182	580	-	.	ID="RND-6_FAMILY-10736";Tend="1228";Tstart="951";shortTE="F";uid="1499632e-8698-4ea8-8590-22c5ef24a154"
VSBP01001823.1	RepeatMasker	DNA/Ginger	2930	4670	7385	-	.	ID="rnd-6_family-5762";Tend="2369";Tstart="734";shortTE="F";uid="6befe1b3-b2df-4ccd-987e-07eb6324c342"
VSBP01001823.1	RepeatMasker	DNA/hAT-Charlie	4871	5029	835	-	.	ID="RND-5_FAMILY-179";Tend="1241";Tstart="1089";shortTE="F";uid="e91c1e32-bf8b-494b-9c4e-4b57f307f61a"
VSBP01018231.1	RepeatMasker	Unknown	337	877	3438	+	.	ID="RND-1_FAMILY-328";Tend="521";Tstart="1";shortTE="F";uid="16cfd1b4-6382-487f-b4c4-1139cda1db27"
VSBP01018231.1	RepeatMasker	Unknown	1	765	5669	-	.	ID="RND-5_FAMILY-2416";Tend="758";Tstart="1";shortTE="F";uid="4391b764-ae35-4883-8e05-eba6f33e2910"
VSBP01018232.1	RepeatMasker	Retroposon?	2	442	1007	+	.	ID="SINE2-1_AP";TEgroup="ctg_18232%7CSINE2-1_AP%7C1";Tend="1068";Tstart="473";shortTE="F";uid="64a39769-6318-4bc5-946a-e614d2ff15ef"
VSBP01018234.1	RepeatMasker	DNA/Maverick	51	876	3303	+	.	ID="rnd-6_family-1743";Tend="1544";Tstart="3";shortTE="F";uid="d51de116-3f93-4017-9771-130009733b02"
VSBP01018235.1	RepeatMasker	Unknown	1	879	4482	+	.	ID="RND-1_FAMILY-148";Tend="842";Tstart="1";shortTE="F";uid="699e4ed6-d70f-4a7c-a85b-aedccd14bd2e"
VSBP01018236.1	RepeatMasker	Unknown	1	848	7029	+	.	ID="RND-6_FAMILY-771";Tend="1134";Tstart="291";shortTE="F";uid="53a1e46e-20c1-4ca7-b165-d4bde3749b23"
VSBP01018237.1	RepeatMasker	Unknown	1	663	5715	-	.	ID="RND-1_FAMILY-13";Tend="663";Tstart="1";shortTE="F";uid="63fa9040-ed44-4b57-972e-9339a89e811b"
VSBP01018237.1	RepeatMasker	Unknown	689	883	1574	-	.	ID="RND-1_FAMILY-33";Tend="838";Tstart="647";shortTE="F";uid="f0ca5980-9ec5-491b-8433-449d7e4d2d42"
VSBP01018238.1	RepeatMasker	Unknown	1	635	5125	+	.	ID="RND-1_FAMILY-353";Tend="988";Tstart="346";shortTE="F";uid="8181481f-adb8-4429-9ea0-899fafbefd09"
VSBP01018239.1	RepeatMasker	DNA/hAT-Tip100	1	232	1932	-	.	ID="RND-6_FAMILY-1161";Tend="1039";Tstart="808";shortTE="F";uid="3603c654-14e2-4e6f-9991-3740f780510f"
VSBP01001824.1	RepeatMasker	Unknown	2142	2518	797	+	.	ID="RND-1_FAMILY-147";Tend="1506";Tstart="1098";shortTE="F";uid="b01293c5-a45e-4572-a60e-cc3582870f53"
VSBP01001824.1	RepeatMasker	Unknown	2	241	1413	-	.	ID="RND-1_FAMILY-118";Tend="1205";Tstart="931";shortTE="F";uid="30f59192-18f1-4bf0-9bb8-52a238c54c8e"
VSBP01001824.1	RepeatMasker	Retroposon?	607	1670	948	-	.	ID="SINE2-2_AP";Tend="1998";Tstart="779";shortTE="F";uid="3f782e02-3c0f-4e89-b24a-51838cac67aa"
VSBP01001824.1	RepeatMasker	DNA/Ginger	450	606	6007	-	.	ID="RND-6_FAMILY-5762";Tend="2665";Tstart="2020";shortTE="F";uid="d16bf9c2-c4fa-49bf-9672-799a3d0f945f"
VSBP01001824.1	RepeatMasker	DNA/Ginger	1671	1943	6007	-	.	ID="RND-6_FAMILY-5762";Tend="2019";Tstart="882";shortTE="F";uid="9a4e6bf9-6556-400b-be7d-2995b52cef90"
VSBP01018240.1	RepeatMasker	LINE/R1	449	654	541	-	.	ID="RTAG4";Tend="2196";Tstart="1991";shortTE="F";uid="782ab837-7044-4fd6-9c28-ad2fab689b46"
VSBP01018242.1	RepeatMasker	DNA	542	883	2612	-	.	ID="TTAA19_AP";Tend="528";Tstart="183";shortTE="F";uid="0e9bbe92-5756-4352-ad9b-2dff40b4ff35"
VSBP01018243.1	RepeatMasker	Unknown	24	883	3896	+	.	ID="RND-6_FAMILY-28675";Tend="1041";Tstart="479";shortTE="F";uid="e46cc47b-a418-4db1-8da9-03684335179e"
VSBP01018244.1	RepeatMasker	Unknown	70	883	6442	-	.	ID="RND-1_FAMILY-8";Tend="1011";Tstart="197";shortTE="F";uid="c885ef39-5c1c-437d-b3ef-dea354e668a4"
VSBP01018245.1	RepeatMasker	DNA/Maverick	202	883	3507	+	.	ID="rnd-6_family-358";Tend="436";Tstart="1";shortTE="F";uid="7475e065-f885-4178-a09c-179465822c1a"
VSBP01018245.1	RepeatMasker	DNA/hAT-Ac	8	193	635	-	.	ID="dna8-11_ap";Tend="154";Tstart="12";shortTE="F";uid="d4904ea0-56bd-4a93-a879-3fccdb8eadde"
VSBP01018247.1	RepeatMasker	DNA/hAT	688	872	757	+	.	ID="DNA8-105_AP";Tend="168";Tstart="1";shortTE="F";uid="a666bc28-2c68-45e7-ac7e-877c80b797bb"
VSBP01018247.1	RepeatMasker	DNA/hAT-Blackjack	167	684	1062	-	.	ID="HAT-1_SIN";Tend="1447";Tstart="929";shortTE="F";uid="3cb645c1-e8fb-47ad-a51e-714ec3bd451d"
VSBP01018248.1	RepeatMasker	DNA/TcMar-Tc1	617	883	2070	+	.	ID="RND-1_FAMILY-132";Tend="1119";Tstart="845";shortTE="F";uid="5aef3809-1ee4-40ec-bb17-306a7e5a6bea"
VSBP01018249.1	RepeatMasker	DNA/Ginger	1	799	5172	+	.	ID="RND-6_FAMILY-9547";Tend="2616";Tstart="1830";shortTE="F";uid="2eb0265c-8f4e-4dab-862b-4d887ca7576b"
VSBP01001825.1	RepeatMasker	Unknown	535	635	702	-	.	ID="RND-1_FAMILY-169";Tend="1065";Tstart="972";shortTE="F";uid="c74d9b97-946b-4d90-85a9-4b113f4f77d8"
VSBP01018250.1	RepeatMasker	RC/Helitron	53	226	426	+	.	ID="RND-4_FAMILY-281";Tend="1358";Tstart="1193";shortTE="F";uid="51a3a6aa-bb99-4767-9bc1-88e6e5e08276"
VSBP01018250.1	RepeatMasker	RC/Helitron	94	231	907	-	.	ID="HELITRON-3_RPR";Tend="137";Tstart="1";shortTE="F";uid="8b8dc678-8401-4ae2-a15d-63636486079f"
VSBP01018251.1	RepeatMasker	Unknown	312	512	546	+	.	ID="RND-1_FAMILY-69";Tend="288";Tstart="88";shortTE="F";uid="8b196cae-0a79-4fea-885b-70473b0e3208"
VSBP01018251.1	RepeatMasker	LINE/I-Jockey	485	883	2728	-	.	ID="RND-5_FAMILY-634";Tend="817";Tstart="442";shortTE="F";uid="b98907ed-1145-4894-b040-cc93dd6730ce"
VSBP01018253.1	RepeatMasker	Unknown	7	883	3839	+	.	ID="RND-1_FAMILY-101";TEgroup="ctg_18253%7CRND-1_FAMILY-101%7C1";Tend="602";Tstart="1";shortTE="F";uid="991b2610-3300-4e42-9d07-7b8f54a0608a"
VSBP01018253.1	RepeatMasker	Unknown	581	711	604	-	.	ID="RND-1_FAMILY-127";Tend="122";Tstart="3";shortTE="F";uid="d12be88f-d0a1-4aa5-b978-d1f592b59783"
VSBP01018254.1	RepeatMasker	DNA/Kolobok-E	720	883	983	+	.	ID="RND-5_FAMILY-6250";Tend="858";Tstart="700";shortTE="F";uid="ee6751bb-6813-488b-b7b3-8feb97d3a18f"
VSBP01018254.1	RepeatMasker	DNA/Kolobok-E	419	608	753	+	.	ID="RND-6_FAMILY-360";Tend="1650";Tstart="1455";shortTE="F";uid="0fb28e8d-73bd-444a-9ba0-dc4d05d48b90"
VSBP01018254.1	RepeatMasker	DNA/hAT	194	711	483	-	.	ID="RND-5_FAMILY-4691";TEgroup="ctg_18254%7CRND-5_FAMILY-4691%7C1";Tend="1474";Tstart="827";shortTE="F";uid="b46722be-9975-4d36-95ee-27c107ae970e"
VSBP01018255.1	RepeatMasker	DNA/Maverick	208	480	910	+	.	ID="rnd-6_family-9688";Tend="705";Tstart="578";shortTE="F";uid="4763f492-f8ee-47cb-a322-e5654287194c"
VSBP01018255.1	RepeatMasker	DNA/TcMar-Tc1	682	883	1649	-	.	ID="RND-1_FAMILY-132";Tend="1441";Tstart="1240";shortTE="F";uid="a5192e4c-e675-4f64-833e-08fc9e4c6651"
VSBP01018255.1	RepeatMasker	DNA/Maverick	10	207	404	-	.	ID="RND-6_FAMILY-4215";Tend="197";Tstart="2";shortTE="F";uid="1bec3167-5220-46c3-be19-9c1a952bb7e4"
VSBP01018255.1	RepeatMasker	DNA/Maverick	208	502	538	-	.	ID="POLINTON-4_LMI";Tend="1817";Tstart="1535";shortTE="F";uid="e5ae6dee-867f-40b8-b482-56b74e5a112a"
VSBP01018257.1	RepeatMasker	Unknown	1	413	1752	+	.	ID="RND-6_FAMILY-2878";Tend="799";Tstart="385";shortTE="F";uid="8dea87d7-8565-4765-bfc3-198bc50da8cc"
VSBP01018258.1	RepeatMasker	Unknown	1	883	7263	-	.	ID="RND-6_FAMILY-4112";Tend="1664";Tstart="791";shortTE="F";uid="3a6965fc-c00b-4312-a665-99bbb4c700e4"
VSBP01018259.1	RepeatMasker	DNA/TcMar-Tc1	2	207	1628	+	.	ID="RND-1_FAMILY-132";Tend="1442";Tstart="1237";shortTE="F";uid="a44ebe5b-d07c-4586-ae25-ca6063d8c2a1"
VSBP01018259.1	RepeatMasker	DNA/Ginger	291	883	4311	-	.	ID="RND-6_FAMILY-5762";Tend="2567";Tstart="1976";shortTE="F";uid="1ba36ba3-cdb4-4ff7-8858-98bce2bd4e57"
VSBP01001826.1	RepeatMasker	DNA/hAT-hAT19	3195	3752	1337	+	.	ID="DNA8-109_AP";TEgroup="ctg_1826%7CDNA8-109_AP%7C1";Tend="622";Tstart="1";shortTE="F";uid="b4888233-bd3f-4864-8abd-df891b9ead1b"
VSBP01018260.1	RepeatMasker	DNA/Maverick	736	882	1114	+	.	ID="RND-5_FAMILY-3388";Tend="147";Tstart="1";shortTE="F";uid="0a81eb3c-95b4-4203-95d9-f2c857eae754"
VSBP01018260.1	RepeatMasker	Unknown	1	405	3231	-	.	ID="RND-1_FAMILY-5";Tend="706";Tstart="306";shortTE="F";uid="0842e753-a671-4a28-9a72-87af7f6ca7af"
VSBP01018262.1	RepeatMasker	DNA/Maverick	1	496	856	+	.	ID="RND-1_FAMILY-248";Tend="1398";Tstart="906";shortTE="F";uid="70a4adc6-8507-4783-bcc3-048d8bcbfeb0"
VSBP01018262.1	RepeatMasker	DNA/Maverick	45	817	836	-	.	ID="RND-1_FAMILY-130";Tend="762";Tstart="2";shortTE="F";uid="7c9b6107-d326-42e6-9a86-4e0222959579"
VSBP01018263.1	RepeatMasker	Unknown	685	882	1537	-	.	ID="RND-1_FAMILY-241";Tend="1064";Tstart="869";shortTE="F";uid="5b4efffb-e5de-4f12-a2ea-9e68597cf8ca"
VSBP01018263.1	RepeatMasker	DNA/Maverick	348	677	495	-	.	ID="POLINTON-1_TC";Tend="9986";Tstart="9654";shortTE="F";uid="6837352e-a999-473e-8825-74c3f1f42aea"
VSBP01018266.1	RepeatMasker	Unknown	1	575	2803	+	.	ID="RND-1_FAMILY-89";Tend="1015";Tstart="504";shortTE="F";uid="696bfc68-0817-4a15-b4fc-3b9dfbb9e1ae"
VSBP01018266.1	RepeatMasker	Unknown	303	882	3853	-	.	ID="RND-1_FAMILY-101";Tend="595";Tstart="17";shortTE="F";uid="29e68a27-1497-4d16-88a7-73b5bf5e8474"
VSBP01018267.1	RepeatMasker	Unknown	257	882	4975	+	.	ID="RND-6_FAMILY-2434";Tend="900";Tstart="275";shortTE="F";uid="9595f26f-4fff-4332-8577-5ee80bec9246"
VSBP01018267.1	RepeatMasker	Unknown	1	282	2164	-	.	ID="RND-1_FAMILY-5";Tend="583";Tstart="302";shortTE="F";uid="d5ed7701-b433-4aa1-8789-8ddfe822a624"
VSBP01018268.1	RepeatMasker	LTR/Pao	289	882	1125	+	.	ID="BEL1-I_AP";Tend="4951";Tstart="4221";shortTE="F";uid="cef7bf61-642d-479a-8bcc-c91456d8c36b"
VSBP01018269.1	RepeatMasker	DNA/Ginger	1	357	2424	+	.	ID="RND-1_FAMILY-3";Tend="1867";Tstart="1481";shortTE="F";uid="c8507f82-e62f-484b-9d8d-9e1b2cb77649"
VSBP01018269.1	RepeatMasker	LINE/R1	662	881	848	-	.	ID="SART-5_API";Tend="2419";Tstart="2200";shortTE="F";uid="55ccaa61-6b95-4723-a38a-34b9c2281163"
VSBP01018269.1	RepeatMasker	DNA/Ginger-1	358	466	2386	-	.	ID="rnd-1_family-79";Tend="1354";Tstart="923";shortTE="F";uid="764136de-26fd-4f2c-a7c8-5f43a3cff214"
VSBP01001827.1	RepeatMasker	DNA/hAT-Tip100	4086	4634	3293	+	.	ID="RND-5_FAMILY-23";Tend="1557";Tstart="1043";shortTE="F";uid="58fb8634-ef6e-48df-b04b-81315dcf1f06"
VSBP01001827.1	RepeatMasker	DNA	5283	5484	1770	-	.	ID="RND-6_FAMILY-26816";Tend="1175";Tstart="969";shortTE="F";uid="c295579c-2cee-474b-b065-6a125c289b59"
VSBP01018270.1	RepeatMasker	Unknown	665	882	1817	+	.	ID="RND-1_FAMILY-367";Tend="424";Tstart="207";shortTE="F";uid="2d8b7d32-bbc7-4a3f-8a2c-83e1d969c5bd"
VSBP01018270.1	RepeatMasker	Unknown	40	687	3824	+	.	ID="RND-1_FAMILY-127";Tend="703";Tstart="1";shortTE="F";uid="00f68f52-9d04-42fa-abec-6aaf2f5f37d4"
VSBP01018270.1	RepeatMasker	Unknown	1	209	1339	-	.	ID="RND-1_FAMILY-101";Tend="216";Tstart="13";shortTE="F";uid="33e91c00-e68b-44e1-b72d-0122d5c958d7"
VSBP01018271.1	RepeatMasker	Unknown	440	882	3951	+	.	ID="RND-1_FAMILY-330";Tend="745";Tstart="303";shortTE="F";uid="b8f48675-640b-4aa4-a73d-0ab142d2498d"
VSBP01018271.1	RepeatMasker	Unknown	1	441	3716	-	.	ID="RND-1_FAMILY-44";Tend="954";Tstart="516";shortTE="F";uid="a428d02f-963f-4681-b47d-fe74fba4fb64"
VSBP01018272.1	RepeatMasker	LTR/Gypsy	1	628	4669	+	.	ID="RND-5_FAMILY-387";Tend="953";Tstart="327";shortTE="F";uid="4bc18a8c-665c-4c32-9d18-652a0102813b"
VSBP01018272.1	RepeatMasker	Unknown	670	882	1889	-	.	ID="RND-1_FAMILY-178";Tend="1027";Tstart="814";shortTE="F";uid="ba781e1f-e9eb-4e32-98ba-466965e716e0"
VSBP01018273.1	RepeatMasker	Unknown	1	881	5796	+	.	ID="RND-5_FAMILY-617";Tend="838";Tstart="1";shortTE="F";uid="3209a09b-b4c8-468e-aa2d-25719f1ef556"
VSBP01018274.1	RepeatMasker	Unknown	2	882	4787	+	.	ID="RND-6_FAMILY-7470";TEgroup="ctg_18274%7CRND-6_FAMILY-7470%7C1";Tend="641";Tstart="1";shortTE="F";uid="780f9acb-ef12-470c-a150-fad0df5612a0"
VSBP01018275.1	RepeatMasker	Unknown	1	146	1171	-	.	ID="RND-6_FAMILY-4";Tend="146";Tstart="1";shortTE="F";uid="47272a89-2a5d-45c7-ad4b-b331e6323ce0"
VSBP01018276.1	RepeatMasker	LTR/Copia	3	772	6751	+	.	ID="RND-6_FAMILY-10299";Tend="770";Tstart="1";shortTE="F";uid="6bef60fb-5adf-40e4-892d-b5bbfd277a24"
VSBP01018277.1	RepeatMasker	DNA/Kolobok-E	1	124	1105	-	.	ID="RND-6_FAMILY-4224";Tend="130";Tstart="7";shortTE="F";uid="2796e9ac-f098-414c-b172-45c8bbc90242"
VSBP01018279.1	RepeatMasker	DNA/hAT-hATm	3	598	694	+	.	ID="HAT-4_AP";Tend="2997";Tstart="2412";shortTE="F";uid="5850912b-e4b8-4cc7-a49f-6e525df32a09"
VSBP01001828.1	RepeatMasker	DNA/Sola-2	1334	2821	3842	+	.	ID="RND-6_FAMILY-11978";TEgroup="ctg_1828%7CRND-6_FAMILY-11978%7C1";Tend="1709";Tstart="411";shortTE="F";uid="e7544edd-6a07-4cd3-8cdd-487cf696462f"
VSBP01001828.1	RepeatMasker	DNA	5358	5686	1934	+	.	ID="RND-5_FAMILY-9000";Tend="1898";Tstart="1555";shortTE="F";uid="9f4e755e-84dc-424c-af47-064cb1d8b95d"
VSBP01001828.1	RepeatMasker	Unknown	4498	4753	1127	-	.	ID="RND-6_FAMILY-4708";Tend="1371";Tstart="1119";shortTE="F";uid="f76f938a-9b16-44b1-9132-8e0a3e8e10b9"
VSBP01001828.1	RepeatMasker	Unknown	975	1136	795	-	.	ID="RND-6_FAMILY-3181";Tend="168";Tstart="31";shortTE="F";uid="929719ee-90ac-4be0-8a6f-1626dc8414a4"
VSBP01001828.1	RepeatMasker	DNA/MULE-MuDR	104	279	408	-	.	ID="RND-6_FAMILY-20889";Tend="291";Tstart="127";shortTE="F";uid="f1b4954e-e9a1-460f-8857-8aa5b810f4e3"
VSBP01018280.1	RepeatMasker	Unknown	193	866	4127	-	.	ID="RND-1_FAMILY-24";Tend="998";Tstart="327";shortTE="F";uid="388d83ec-ed13-47ca-bd3a-fa6d0783a5a5"
VSBP01018281.1	RepeatMasker	RC/Helitron	256	771	595	+	.	ID="HELITRON-1_CFL";Tend="1392";Tstart="892";shortTE="F";uid="356301ec-117f-4458-a438-3a1f82a956cd"
VSBP01018281.1	RepeatMasker	RC/Helitron	1	226	2109	+	.	ID="RND-1_FAMILY-309";Tend="1091";Tstart="866";shortTE="F";uid="42efbb5d-d493-497c-a7f9-510f46000492"
VSBP01018282.1	RepeatMasker	LTR/Pao	359	679	509	-	.	ID="RND-6_FAMILY-6869";Tend="868";Tstart="545";shortTE="F";uid="187ef485-778b-43f1-9e3e-a1f53d26468d"
VSBP01018283.1	RepeatMasker	Unknown	154	852	6083	+	.	ID="RND-6_FAMILY-7630";Tend="697";Tstart="1";shortTE="F";uid="18f3c2d5-1a66-4291-855a-99d7e7f7a538"
VSBP01018283.1	RepeatMasker	LINE/CR1	1	482	3369	-	.	ID="RND-5_FAMILY-4927";Tend="468";Tstart="1";shortTE="F";uid="634ebe6c-394e-4af2-bd9a-47567faa3a17"
VSBP01018285.1	RepeatMasker	DNA/hAT-Tip100	718	881	420	+	.	ID="RND-6_FAMILY-8337";Tend="1621";Tstart="1449";shortTE="F";uid="dfa8482e-ef5e-4502-9271-d0b6f9385128"
VSBP01018286.1	RepeatMasker	Unknown	586	881	962	+	.	ID="RND-6_FAMILY-1086";TEgroup="ctg_18286%7CRND-6_FAMILY-1086%7C1";Tend="216";Tstart="59";shortTE="F";uid="40ca0000-0488-4269-83d4-a789784a65bb"
VSBP01018286.1	RepeatMasker	Unknown	1	647	2618	+	.	ID="RND-1_FAMILY-328";Tend="749";Tstart="94";shortTE="F";uid="69d0ce1a-da09-4537-bbd1-057b83faceb3"
VSBP01018288.1	RepeatMasker	DNA/Ginger	1	881	6949	-	.	ID="RND-6_FAMILY-9547";Tend="2249";Tstart="1371";shortTE="F";uid="cab3e74d-fb1f-41e6-a675-212c4e7547e6"
VSBP01018289.1	RepeatMasker	DNA/Ginger	1	881	6525	+	.	ID="RND-6_FAMILY-9547";Tend="2338";Tstart="1469";shortTE="F";uid="4e44c971-5705-4cd6-ab76-fea68f284733"
VSBP01001829.1	RepeatMasker	Unknown	1	158	1096	+	.	ID="RND-6_FAMILY-1738";Tend="568";Tstart="418";shortTE="F";uid="2084d3b1-6aca-47b8-b9b5-8ef42357253e"
VSBP01018290.1	RepeatMasker	Unknown	1	880	6434	-	.	ID="RND-1_FAMILY-92";Tend="1199";Tstart="364";shortTE="F";uid="a25b37bf-a14c-4e14-96d2-05af0f8900c9"
VSBP01018291.1	RepeatMasker	DNA/Ginger	1	881	6870	+	.	ID="RND-6_FAMILY-5762";Tend="1846";Tstart="946";shortTE="F";uid="89968479-78c4-4243-b6c6-d68d420a4ff5"
VSBP01018292.1	RepeatMasker	Unknown	544	881	2840	+	.	ID="RND-5_FAMILY-7058";Tend="615";Tstart="268";shortTE="F";uid="35cdbe90-c202-4312-94e1-2cbe104242df"
VSBP01018292.1	RepeatMasker	Retroposon?	248	457	728	+	.	ID="SINE2-1_AP";Tend="417";Tstart="185";shortTE="F";uid="6720d4ac-3e3c-4970-a523-f6237e2a2345"
VSBP01018293.1	RepeatMasker	LINE/CR1	1	779	5986	-	.	ID="RND-6_FAMILY-4289";Tend="688";Tstart="1";shortTE="F";uid="0608a1e2-cd80-423c-bb70-12ec5b87412b"
VSBP01018294.1	RepeatMasker	LTR/Gypsy	640	878	476	+	.	ID="GYPSY7-I_AP";Tend="569";Tstart="336";shortTE="F";uid="19ca5bda-caa5-4ffc-b571-ecae8e5aa0dc"
VSBP01018295.1	RepeatMasker	Unknown	8	881	4852	+	.	ID="RND-1_FAMILY-300";Tend="1071";Tstart="176";shortTE="F";uid="88314f5a-9bc2-4d45-8043-32466b8d0f14"
VSBP01018297.1	RepeatMasker	Unknown	683	878	1546	+	.	ID="RND-6_FAMILY-7001";Tend="1019";Tstart="834";shortTE="F";uid="191a95d4-27c4-40c1-a415-cfe149182853"
VSBP01018297.1	RepeatMasker	DNA/Ginger-1	1	683	5008	-	.	ID="RND-5_FAMILY-5842";Tend="1153";Tstart="473";shortTE="F";uid="937fd798-b4e3-40e3-8495-9618017baa45"
VSBP01018298.1	RepeatMasker	Unknown	340	848	2057	+	.	ID="RND-1_FAMILY-301";Tend="1116";Tstart="201";shortTE="F";uid="a5e8fad0-f6ac-48cf-8751-e40572458265"
VSBP01018298.1	RepeatMasker	LTR/Gypsy	1	186	1473	+	.	ID="RND-6_FAMILY-4380";Tend="296";Tstart="111";shortTE="F";uid="bd66e9ef-fe8b-43b1-8c1d-7f821c5a09d6"
VSBP01018299.1	RepeatMasker	Retroposon?	1	881	6410	+	.	ID="RND-1_FAMILY-283";Tend="1178";Tstart="310";shortTE="F";uid="7f9c2e8c-72be-4081-8291-511480daaaab"
VSBP01000183.1	RepeatMasker	DNA/MULE-MuDR	637820	638018	819	+	.	ID="rnd-1_family-62";Tend="1328";Tstart="1064";shortTE="F";uid="68e7f6dd-a83d-472a-b858-30e4948bd5a4"
VSBP01000183.1	RepeatMasker	Unknown	414548	414828	1400	+	.	ID="RND-1_FAMILY-236";Tend="1199";Tstart="926";shortTE="F";uid="a7e57d43-20b8-47f3-906c-41f174670490"
VSBP01000183.1	RepeatMasker	DNA/hAT-Tip100	211346	211593	1554	+	.	ID="RND-6_FAMILY-36";Tend="1105";Tstart="849";shortTE="F";uid="7368ff1f-998b-4c31-8ce6-96bcab083277"
VSBP01000183.1	RepeatMasker	DNA	311522	312172	3795	+	.	ID="RND-5_FAMILY-9000";Tend="1907";Tstart="1257";shortTE="F";uid="35b82c68-dd8f-4c75-8467-9a82d818196d"
VSBP01000183.1	RepeatMasker	DNA/Ginger	646977	647169	1407	+	.	ID="RND-6_FAMILY-9547";Tend="2231";Tstart="2039";shortTE="F";uid="b4962478-5659-4ec1-8bf1-e271bae5c772"
VSBP01000183.1	RepeatMasker	DNA/hAT-Charlie	568827	569091	1664	+	.	ID="RND-1_FAMILY-83";Tend="1177";Tstart="939";shortTE="F";uid="02d204a5-811e-4626-a62a-4a57b51cf313"
VSBP01000183.1	RepeatMasker	DNA/Kolobok-E	83265	83529	587	+	.	ID="RND-6_FAMILY-16198";Tend="1310";Tstart="1024";shortTE="F";uid="4725835e-e50d-45fb-ac56-f3cf8c5cd76c"
VSBP01000183.1	RepeatMasker	DNA/Ginger-1	231010	231993	4832	+	.	ID="RND-6_FAMILY-4438";Tend="1690";Tstart="767";shortTE="F";uid="9ec9dcfe-fda5-4fc2-a42e-001fc86a68f4"
VSBP01000183.1	RepeatMasker	Retroposon?	119628	120467	727	+	.	ID="SINE2-1_AP";TEgroup="ctg_183%7CSINE2-1_AP%7C1";Tend="976";Tstart="315";shortTE="F";uid="97da4165-be75-4343-9c0e-f097633d7240"
VSBP01000183.1	RepeatMasker	DNA	233286	233525	649	+	.	ID="ttaa2c_ap";Tend="375";Tstart="148";shortTE="F";uid="9a75e3b5-79f9-47f8-b6ee-27d8372f716f"
VSBP01000183.1	RepeatMasker	DNA	177555	177670	511	+	.	ID="RND-6_FAMILY-3496";Tend="985";Tstart="875";shortTE="F";uid="e6542627-5a96-4e46-b9fd-dc3f8be1542e"
VSBP01000183.1	RepeatMasker	Unknown	285291	285856	3304	+	.	ID="RND-6_FAMILY-5243";Tend="999";Tstart="439";shortTE="F";uid="a9032f9f-4ee2-44f1-9db3-fa587e041a62"
VSBP01000183.1	RepeatMasker	DNA/hAT-hAT19	598805	598971	838	+	.	ID="DNA8-82_AP";Tend="468";Tstart="305";shortTE="F";uid="a5cf7ab1-c19f-4a1e-81d6-c655ee68fb43"
VSBP01000183.1	RepeatMasker	Unknown	647631	647808	776	+	.	ID="RND-1_FAMILY-71";Tend="1179";Tstart="1009";shortTE="F";uid="facb02a1-771e-4af8-801e-3f660260a795"
VSBP01000183.1	RepeatMasker	DNA/Ginger-1	607201	607412	1715	+	.	ID="RND-5_FAMILY-11470";Tend="628";Tstart="417";shortTE="F";uid="00aab9c7-52be-4617-9726-255cec38a108"
VSBP01000183.1	RepeatMasker	Unknown	167294	168651	5264	+	.	ID="RND-6_FAMILY-21192";Tend="2289";Tstart="939";shortTE="F";uid="1b067e9d-9d2b-4188-95e9-e7032cf8a4bb"
VSBP01000183.1	RepeatMasker	Unknown	146655	147447	5446	+	.	ID="RND-1_FAMILY-141";Tend="1833";Tstart="1056";shortTE="F";uid="5394fd00-6419-4a94-a34d-bb479a58a29f"
VSBP01000183.1	RepeatMasker	Unknown	291105	291780	4994	+	.	ID="RND-5_FAMILY-2390";Tend="1630";Tstart="961";shortTE="F";uid="a2086d24-5df7-496e-9f4c-e12d152785c0"
VSBP01000183.1	RepeatMasker	DNA/hAT-Tip100	157936	158051	574	+	.	ID="RND-1_FAMILY-40";Tend="1253";Tstart="1140";shortTE="F";uid="c17a8204-9162-4291-a622-6956aa16d1b8"
VSBP01000183.1	RepeatMasker	DNA/Ginger-1	176561	176733	927	+	.	ID="RND-6_FAMILY-2793";Tend="1264";Tstart="1087";shortTE="F";uid="30e718e1-ea39-484f-8f52-b0b381bba99c"
VSBP01000183.1	RepeatMasker	DNA/PIF-Harbinger	587666	587989	1547	+	.	ID="RND-6_FAMILY-400";Tend="1687";Tstart="1400";shortTE="F";uid="3108501f-90b1-423b-9e12-c0dd893a9556"
VSBP01000183.1	RepeatMasker	DNA/hAT	274378	274561	532	+	.	ID="RND-6_FAMILY-2120";Tend="1063";Tstart="857";shortTE="F";uid="5ed7c2e4-b8a0-4d90-b1e8-de3ea922948f"
VSBP01000183.1	RepeatMasker	Retroposon?	424343	424777	829	+	.	ID="RND-3_FAMILY-37";Tend="1550";Tstart="1077";shortTE="F";uid="4a4d0426-24f7-479e-8167-4030a34ac5b1"
VSBP01000183.1	RepeatMasker	DNA/hAT-hAT19	272511	272718	732	+	.	ID="DNA8-96_AP";Tend="229";Tstart="3";shortTE="F";uid="b90f2396-7ce1-434d-8398-7a3ba90231af"
VSBP01000183.1	RepeatMasker	Unknown	1857	2104	1030	+	.	ID="RND-1_FAMILY-225";Tend="580";Tstart="337";shortTE="F";uid="592a585e-4c87-4a53-bbb7-7cb9067ccbdc"
VSBP01000183.1	RepeatMasker	DNA/hAT-hAT19	273296	273482	497	+	.	ID="DNA8-96_AP";Tend="662";Tstart="468";shortTE="F";uid="8a421664-8d41-46e5-a998-cee83604c43d"
VSBP01000183.1	RepeatMasker	DNA/hAT-Tip100	152085	152275	1409	+	.	ID="RND-1_FAMILY-324";Tend="1074";Tstart="877";shortTE="F";uid="533555f2-29b6-4502-b080-6865a7e2a0aa"
VSBP01000183.1	RepeatMasker	DNA/hAT-Tip100	221557	222042	1885	+	.	ID="RND-6_FAMILY-5531";Tend="1395";Tstart="917";shortTE="F";uid="52edfb9e-654b-4c37-b566-6cd28d71ec04"
VSBP01000183.1	RepeatMasker	DNA/MULE-MuDR	241842	242305	1667	+	.	ID="RND-6_FAMILY-15259";Tend="1345";Tstart="902";shortTE="F";uid="06e3f341-aae1-401e-8067-53979b1ab85b"
VSBP01000183.1	RepeatMasker	DNA/Ginger	107009	107325	514	+	.	ID="rnd-5_family-5363";Tend="1309";Tstart="992";shortTE="F";uid="836dcd56-e66e-478d-a572-646d7f862b8c"
VSBP01000183.1	RepeatMasker	DNA	244379	244955	1197	+	.	ID="DNA4-3_AP";Tend="618";Tstart="6";shortTE="F";uid="4005fc03-f751-4630-b44f-f9875e7464db"
VSBP01000183.1	RepeatMasker	Unknown	563302	563936	3633	+	.	ID="RND-6_FAMILY-9433";Tend="1258";Tstart="669";shortTE="F";uid="caef8385-6c90-446f-985d-85d1bb682791"
VSBP01000183.1	RepeatMasker	Unknown	407719	408126	2483	+	.	ID="RND-1_FAMILY-335";Tend="1309";Tstart="908";shortTE="F";uid="a51c011e-4970-42bb-b17f-a9cae7e3c1d9"
VSBP01000183.1	RepeatMasker	Unknown	179252	179599	1895	+	.	ID="RND-6_FAMILY-5500";Tend="1302";Tstart="993";shortTE="F";uid="6bfc279e-aa32-449a-b5c9-50cfcee2b3c3"
VSBP01000183.1	RepeatMasker	Retroposon?	110410	110609	1208	+	.	ID="RND-5_FAMILY-549";Tend="204";Tstart="1";shortTE="F";uid="e02c509d-8b2d-4061-acb6-26517a0f8c34"
VSBP01000183.1	RepeatMasker	Retroposon?	93881	94701	804	+	.	ID="SINE2-1_AP";Tend="1386";Tstart="560";shortTE="F";uid="86f1405e-0a6a-4dd9-8837-b8e10a7da3a1"
VSBP01000183.1	RepeatMasker	DNA/Ginger	109196	110128	5851	+	.	ID="rnd-6_family-5762";Tend="1770";Tstart="837";shortTE="F";uid="6f28b4c5-7728-4f28-92ae-f873aec2f476"
VSBP01000183.1	RepeatMasker	DNA/hAT-Tip100	273483	273768	825	+	.	ID="RND-5_FAMILY-502";Tend="1264";Tstart="1003";shortTE="F";uid="dbd8fae6-9760-4b38-ac2a-7c2a8957ac5a"
VSBP01000183.1	RepeatMasker	DNA	224967	225636	1319	+	.	ID="dna-ttaa-1_ap";Tend="1076";Tstart="7";shortTE="F";uid="bc76f2b5-d5a7-4cc6-bf07-fdef13ca0b1e"
VSBP01000183.1	RepeatMasker	DNA	433999	434797	1303	+	.	ID="DNA4-2_AP";Tend="751";Tstart="1";shortTE="F";uid="c716f564-2b46-433e-a5e5-728a0034e621"
VSBP01000183.1	RepeatMasker	DNA/Kolobok-E	114235	114825	775	+	.	ID="KOLOBOKE-2_AP";Tend="2211";Tstart="1542";shortTE="F";uid="6bd1664c-016d-4aa3-aa8d-8a5602698a51"
VSBP01000183.1	RepeatMasker	DNA/TcMar-Mariner	381267	381711	737	+	.	ID="RND-6_FAMILY-12713";TEgroup="ctg_183%7CRND-6_FAMILY-12713%7C1";Tend="1254";Tstart="1019";shortTE="F";uid="503e7087-59f8-4d88-b071-68fcc86a9b7f"
VSBP01000183.1	RepeatMasker	Unknown	198115	198300	1284	+	.	ID="RND-1_FAMILY-341";Tend="1133";Tstart="959";shortTE="F";uid="1b074d65-49b4-4558-8f79-6bcc1676802f"
VSBP01000183.1	RepeatMasker	DNA/Ginger-1	175117	175389	1476	+	.	ID="RND-1_FAMILY-79";Tend="1183";Tstart="890";shortTE="F";uid="eb006e24-afc7-4449-b230-68421c57ff54"
VSBP01000183.1	RepeatMasker	DNA/Ginger-1	17698	17917	636	+	.	ID="RND-6_FAMILY-375";Tend="1931";Tstart="1710";shortTE="F";uid="67c53952-5837-41fd-9e16-62c5f977baef"
VSBP01000183.1	RepeatMasker	DNA/Kolobok-E	171372	171496	412	+	.	ID="KOLOBOKE-1_AP";Tend="2120";Tstart="2000";shortTE="F";uid="a609e995-3004-4c4e-89e4-44a39742f155"
VSBP01000183.1	RepeatMasker	DNA/hAT-Tip100	272013	272164	656	+	.	ID="RND-5_FAMILY-502";Tend="872";Tstart="725";shortTE="F";uid="b3149ba7-900a-43d8-b6e4-2e72e7b4ce39"
VSBP01000183.1	RepeatMasker	Unknown	71627	72404	5503	+	.	ID="RND-5_FAMILY-6598";Tend="1532";Tstart="750";shortTE="F";uid="ab87d91d-9300-46cb-afe9-7b771154ee2e"
VSBP01000183.1	RepeatMasker	DNA/Ginger	81183	81636	3240	+	.	ID="RND-6_FAMILY-5762";Tend="1414";Tstart="944";shortTE="F";uid="310640db-2cbe-4859-a039-be6ae8a8f85c"
VSBP01000183.1	RepeatMasker	DNA/hAT-Tip100	293551	293760	1114	+	.	ID="rnd-5_family-1695";Tend="1050";Tstart="904";shortTE="F";uid="2ed8fb8e-2a70-4bce-b1bc-10dfdab401ab"
VSBP01000183.1	RepeatMasker	DNA/Ginger	81637	82393	5589	+	.	ID="RND-6_FAMILY-9547";Tend="2447";Tstart="1693";shortTE="F";uid="3aefc2dd-fcf4-48be-b605-a131b22e8c1b"
VSBP01000183.1	RepeatMasker	DNA/Kolobok-E	230337	230887	1326	+	.	ID="KOLOBOKE-4_AP";Tend="3938";Tstart="3393";shortTE="F";uid="c360d584-2e73-46b8-b827-8d20db8e2cb6"
VSBP01000183.1	RepeatMasker	Unknown	627809	628064	443	+	.	ID="RND-6_FAMILY-12631";Tend="381";Tstart="98";shortTE="F";uid="2ff3d328-aa0e-4e69-b7ab-5abacb1d2ab2"
VSBP01000183.1	RepeatMasker	DNA/PIF-Harbinger	611123	611769	1036	+	.	ID="harb-1_ap";Tend="554";Tstart="1";shortTE="F";uid="762ed0da-1b7a-44bd-af25-f2fcad8ddc6d"
VSBP01000183.1	RepeatMasker	DNA/hAT-hAT19	599180	599371	1072	+	.	ID="DNA8-82_AP";Tend="748";Tstart="539";shortTE="F";uid="7c412735-a321-49e8-8999-1081589f66b8"
VSBP01000183.1	RepeatMasker	Retroposon?	149009	149666	1604	+	.	ID="RND-3_FAMILY-37";Tend="1610";Tstart="939";shortTE="F";uid="ee854cfa-2902-491f-8dc6-78c4471a22bc"
VSBP01000183.1	RepeatMasker	DNA	10782	11210	1938	+	.	ID="DNA-TTAA-1_AP";Tend="423";Tstart="1";shortTE="F";uid="db07a5c1-e69e-4d53-8b2f-75fa38a17c77"
VSBP01000183.1	RepeatMasker	Unknown	239765	239946	1097	+	.	ID="RND-1_FAMILY-78";Tend="1096";Tstart="915";shortTE="F";uid="ccbe00f0-8b9d-4a91-a1c2-e75a6176809b"
VSBP01000183.1	RepeatMasker	DNA/hAT-hAT19	232072	232215	401	+	.	ID="RND-5_FAMILY-1996";Tend="1467";Tstart="1304";shortTE="F";uid="c42eb616-7824-408f-a52e-4586e6201717"
VSBP01000183.1	RepeatMasker	DNA/hAT-Tip100	272366	272502	460	+	.	ID="RND-5_FAMILY-502";Tend="1015";Tstart="889";shortTE="F";uid="9baecd8f-2266-4036-8ab3-e33ed0aed149"
VSBP01000183.1	RepeatMasker	Retroposon?	11211	11760	4269	+	.	ID="RND-5_FAMILY-6662";Tend="1789";Tstart="1231";shortTE="F";uid="c486d1a7-2cd6-47bb-a2de-57e516b7d8d1"
VSBP01000183.1	RepeatMasker	Unknown	180978	181504	2774	+	.	ID="RND-5_FAMILY-1489";Tend="1030";Tstart="505";shortTE="F";uid="22800164-1e56-4a23-800b-6d41533f33fa"
VSBP01000183.1	RepeatMasker	DNA/Kolobok-E	184086	185049	972	+	.	ID="KOLOBOKE-2_AP";Tend="2211";Tstart="1142";shortTE="F";uid="8d9f5e01-34bb-429c-b96e-83e7c78bef11"
VSBP01000183.1	RepeatMasker	DNA/hAT-Tip100	191141	191353	1679	+	.	ID="RND-6_FAMILY-4783";Tend="1097";Tstart="887";shortTE="F";uid="6d10a557-b4ef-4136-8235-b9ee46fdd79d"
VSBP01000183.1	RepeatMasker	DNA/Ginger	84203	84354	420	+	.	ID="RND-1_FAMILY-3";Tend="1860";Tstart="1706";shortTE="F";uid="ffd3f9a9-1c3a-44db-bc6d-2088045f4f37"
VSBP01000183.1	RepeatMasker	DNA/MULE-MuDR	191355	191486	562	+	.	ID="RND-6_FAMILY-4253";Tend="1017";Tstart="878";shortTE="F";uid="01d4857b-b02c-4f8f-bac4-7850c001d67e"
VSBP01000183.1	RepeatMasker	DNA/Ginger	69050	69974	4624	+	.	ID="RND-6_FAMILY-9547";TEgroup="ctg_183%7CRND-6_FAMILY-9547%7C1";Tend="2514";Tstart="1139";shortTE="F";uid="f08230de-98a8-455c-93bb-9529c2a85a61"
VSBP01000183.1	RepeatMasker	Unknown	241326	241435	681	+	.	ID="RND-6_FAMILY-10411";Tend="992";Tstart="887";shortTE="F";uid="80775fd7-8279-4d40-9d30-d5dfc4c2d1e8"
VSBP01000183.1	RepeatMasker	DNA/TcMar-Tigger	418220	418388	683	+	.	ID="DNAX-5_AP";Tend="155";Tstart="1";shortTE="F";uid="7e0b0ad5-0148-4ba2-8e98-f7a067d89925"
VSBP01000183.1	RepeatMasker	DNA/hAT-hAT19	302877	303382	3302	+	.	ID="RND-5_FAMILY-1996";Tend="1490";Tstart="985";shortTE="F";uid="95f7724a-d8b3-4c8a-ad61-196c803587ae"
VSBP01000183.1	RepeatMasker	DNA/hAT-Tip100	265351	265834	3029	+	.	ID="RND-6_FAMILY-6080";Tend="1469";Tstart="933";shortTE="F";uid="b214a3a6-b164-4ec0-8858-b65a6b7a04aa"
VSBP01000183.1	RepeatMasker	Retroposon?	627001	627230	560	+	.	ID="RND-6_FAMILY-14985";Tend="1389";Tstart="1129";shortTE="F";uid="4087a45f-23f3-4f68-89d4-bd0fe8d85fc4"
VSBP01000183.1	RepeatMasker	DNA/TcMar-Tc1	647168	647465	2070	+	.	ID="RND-1_FAMILY-132";Tend="1441";Tstart="1143";shortTE="F";uid="01643749-7f47-4e00-8152-17057b22b7f5"
VSBP01000183.1	RepeatMasker	DNA/Ginger-1	205471	206325	5919	+	.	ID="rnd-1_family-79";Tend="1889";Tstart="582";shortTE="F";uid="96e2db5a-d3c8-490d-9122-b543d1a1bcd3"
VSBP01000183.1	RepeatMasker	Retroposon?	83530	83638	543	+	.	ID="SINE2-1_AP";Tend="624";Tstart="321";shortTE="F";uid="9206b7c6-6309-4076-accc-d95253454734"
VSBP01000183.1	RepeatMasker	Unknown	638028	638686	1913	+	.	ID="RND-6_FAMILY-19926";TEgroup="ctg_183%7CRND-6_FAMILY-19926%7C1";Tend="1459";Tstart="970";shortTE="F";uid="e10769ab-7efb-4f64-91cb-f96ddfc28ed3"
VSBP01000183.1	RepeatMasker	DNA/hAT-Charlie	31545	31814	467	+	.	ID="DNA8-51_AP";TEgroup="ctg_183%7CDNA8-51_AP%7C1";Tend="507";Tstart="2";shortTE="F";uid="421e3f0a-2ec1-41a2-8896-d5d82bcc0e4e"
VSBP01000183.1	RepeatMasker	DNA/Kolobok-E	55846	55972	1501	+	.	ID="RND-6_FAMILY-6737";Tend="1253";Tstart="1128";shortTE="F";uid="c548beeb-6d18-4e13-aadd-1185a198e14e"
VSBP01000183.1	RepeatMasker	DNA	308114	308227	415	+	.	ID="dna4-1_ap";Tend="242";Tstart="126";shortTE="F";uid="72dc4778-5784-4577-9b18-b598e0cb630a"
VSBP01000183.1	RepeatMasker	DNA/hAT-Charlie	325775	326103	1679	+	.	ID="DNA8-58_AP";Tend="393";Tstart="1";shortTE="F";uid="1bf9c720-6219-431e-b853-89a53a96dc0d"
VSBP01000183.1	RepeatMasker	DNA	182853	182995	522	+	.	ID="RND-5_FAMILY-628";Tend="1615";Tstart="1477";shortTE="F";uid="beb60328-41c0-423b-a067-41dd410bb224"
VSBP01000183.1	RepeatMasker	DNA/TcMar-Tc1	124976	125357	1573	+	.	ID="RND-6_FAMILY-8900";Tend="1332";Tstart="942";shortTE="F";uid="8c8f2cf7-ba9e-43b2-ba13-51d813ebc977"
VSBP01000183.1	RepeatMasker	DNA/PIF-Harbinger	585718	586789	7507	+	.	ID="RND-6_FAMILY-400";Tend="1403";Tstart="343";shortTE="F";uid="83bd8d63-b2cb-4e95-9126-3c27cc99115a"
VSBP01000183.1	RepeatMasker	DNA/Academ-1	191939	192221	1478	+	.	ID="RND-6_FAMILY-9734";Tend="746";Tstart="439";shortTE="F";uid="5f510f03-9985-4b82-9912-92a974c22177"
VSBP01000183.1	RepeatMasker	Unknown	24342	25158	2030	+	.	ID="RND-1_FAMILY-335";TEgroup="ctg_183%7CRND-1_FAMILY-335%7C1";Tend="1311";Tstart="862";shortTE="F";uid="1c32d330-85c8-455d-8c88-3cffc9d2b561"
VSBP01000183.1	RepeatMasker	DNA/hAT-hAT19	295395	296003	1746	+	.	ID="DNA8-64_AP";TEgroup="ctg_183%7CDNA8-64_AP%7C2";Tend="532";Tstart="1";shortTE="F";uid="0f857574-469b-4c81-8c25-3e864b487ba7"
VSBP01000183.1	RepeatMasker	DNA/Ginger-2	84740	84903	637	+	.	ID="RND-6_FAMILY-7750";Tend="297";Tstart="114";shortTE="F";uid="bf455759-84ce-462a-939f-ae894cf8749e"
VSBP01000183.1	RepeatMasker	DNA/Kolobok-E	232204	232757	1225	+	.	ID="koloboke-4_ap";Tend="5690";Tstart="5149";shortTE="F";uid="da0b3346-f2fb-4740-bb0f-226b1b402273"
VSBP01000183.1	RepeatMasker	DNA/MULE-MuDR	241516	241685	807	+	.	ID="RND-5_FAMILY-1958";Tend="1088";Tstart="889";shortTE="F";uid="014985ac-f46d-4e7a-a9c0-21b8493eab51"
VSBP01000183.1	RepeatMasker	Unknown	2186	2928	2176	+	.	ID="RND-6_FAMILY-2285";Tend="580";Tstart="1";shortTE="F";uid="15bd61fc-c1e8-45b7-bd73-60f88bbb9460"
VSBP01000183.1	RepeatMasker	DNA/Ginger-1	298907	299036	778	+	.	ID="RND-1_FAMILY-79";Tend="1896";Tstart="1782";shortTE="F";uid="3a4344aa-5883-477c-a0b5-40a1bbd3b49e"
VSBP01000183.1	RepeatMasker	DNA/hAT-Tip100	10075	10181	642	+	.	ID="DNA8-24_AP";Tend="413";Tstart="304";shortTE="F";uid="3e997dba-339b-42ec-bf46-b1c407fb905f"
VSBP01000183.1	RepeatMasker	DNA	53734	53902	529	+	.	ID="DNA3-9_AP";Tend="152";Tstart="6";shortTE="F";uid="b3000ace-c1a7-4f4e-b2f3-65776057c03c"
VSBP01000183.1	RepeatMasker	Unknown	12	426	1380	+	.	ID="RND-6_FAMILY-2285";Tend="580";Tstart="1";shortTE="F";uid="80cf70d4-8590-4624-8264-e2e766d5de9d"
VSBP01000183.1	RepeatMasker	DNA/Ginger	172184	172639	3424	+	.	ID="RND-5_FAMILY-5363";Tend="1894";Tstart="1444";shortTE="F";uid="f70a5064-bb0c-4c66-a3de-871f3fb5567c"
VSBP01000183.1	RepeatMasker	DNA	226380	226691	1221	+	.	ID="RND-6_FAMILY-593";Tend="1465";Tstart="1145";shortTE="F";uid="152a77bb-a091-4323-b439-15ad6ceca723"
VSBP01000183.1	RepeatMasker	DNA/Kolobok-E	108284	108957	4975	+	.	ID="RND-6_FAMILY-2012";Tend="1513";Tstart="838";shortTE="F";uid="fbbc9628-6c47-4271-9d2a-6c11ba5984c9"
VSBP01000183.1	RepeatMasker	Retroposon?	62018	62300	523	+	.	ID="SINE2-1_AP";Tend="1341";Tstart="1039";shortTE="F";uid="7f81743c-28f9-41cf-bf4b-addc0eef22b5"
VSBP01000183.1	RepeatMasker	Retroposon?	623262	623491	560	+	.	ID="RND-6_FAMILY-14985";Tend="1389";Tstart="1129";shortTE="F";uid="603e14c9-ff03-4553-9b06-5f1e3b493105"
VSBP01000183.1	RepeatMasker	DNA	189926	190492	3447	+	.	ID="RND-6_FAMILY-4722";Tend="797";Tstart="260";shortTE="F";uid="e0073450-806a-451f-b66c-930d4f8f9353"
VSBP01000183.1	RepeatMasker	DNA/hAT-Ac	157366	157737	1091	+	.	ID="RND-6_FAMILY-5416";Tend="1517";Tstart="1131";shortTE="F";uid="b3b9c3da-58fa-4e6c-84c2-ab0cd95f032e"
VSBP01000183.1	RepeatMasker	Unknown	328976	329169	1730	+	.	ID="RND-1_FAMILY-65";Tend="1141";Tstart="948";shortTE="F";uid="75541434-fc4c-4f86-8965-cf75233e52f6"
VSBP01000183.1	RepeatMasker	DNA/hAT	171408	171932	4037	+	.	ID="RND-5_FAMILY-4691";Tend="1472";Tstart="934";shortTE="F";uid="8e983d39-e53c-4503-a6af-06fbf93b1e2c"
VSBP01000183.1	RepeatMasker	DNA/hAT-Charlie	30732	30852	410	+	.	ID="DNA8-51_AP";Tend="130";Tstart="2";shortTE="F";uid="f620b0c6-cff0-4b6c-84d4-57908496560f"
VSBP01000183.1	RepeatMasker	Unknown	141527	141795	1052	+	.	ID="RND-1_FAMILY-65";Tend="1218";Tstart="948";shortTE="F";uid="19d10af5-8597-4068-8249-ad3cc89abc8a"
VSBP01000183.1	RepeatMasker	LINE/L2	617842	618062	421	+	.	ID="DAPHNE-1_HMM";Tend="2760";Tstart="2540";shortTE="F";uid="e987e5f4-1698-4b1a-a84b-2ca23a532cc4"
VSBP01000183.1	RepeatMasker	Retroposon?	644607	645758	4834	+	.	ID="SINE2-2_AP";Tend="1235";Tstart="1";shortTE="F";uid="b5487282-cbe8-4889-baa4-4255d0b31a2f"
VSBP01000183.1	RepeatMasker	DNA/TcMar-Tc1	472922	473229	3793	+	.	ID="RND-1_FAMILY-132";Tend="1238";Tstart="921";shortTE="F";uid="9c43b7c0-14b8-49ea-b590-51508c9148c7"
VSBP01000183.1	RepeatMasker	Retroposon?	10465	10781	2545	+	.	ID="RND-5_FAMILY-6662";Tend="1234";Tstart="919";shortTE="F";uid="0ba49d53-8655-4a0b-ae30-66ff4e1466b4"
VSBP01000183.1	RepeatMasker	Unknown	290865	291112	2059	+	.	ID="RND-5_FAMILY-3915";Tend="1199";Tstart="952";shortTE="F";uid="5d2e8ef1-2492-4ba8-b8da-c3ee6b8b27db"
VSBP01000183.1	RepeatMasker	DNA/hAT-hAT19	573690	574202	1972	+	.	ID="DNA8-66_AP";Tend="577";Tstart="2";shortTE="F";uid="2e3426f6-6d8b-46ad-adef-82b30a231135"
VSBP01000183.1	RepeatMasker	DNA	193818	194393	2188	+	.	ID="TTAA14_AP";Tend="552";Tstart="7";shortTE="F";uid="5b8ff8f4-8a48-47e7-a39e-f88da9bd4b3b"
VSBP01000183.1	RepeatMasker	Unknown	145243	145365	751	+	.	ID="RND-1_FAMILY-237";Tend="1293";Tstart="1173";shortTE="F";uid="8a3c14aa-73e7-4ee5-981b-e31dae9dbb63"
VSBP01000183.1	RepeatMasker	Unknown	5313	5672	1627	+	.	ID="RND-6_FAMILY-5245";Tend="660";Tstart="327";shortTE="F";uid="5b9b3cd2-e944-4806-8865-0eba5b554f23"
VSBP01000183.1	RepeatMasker	Unknown	253488	254165	4631	+	.	ID="RND-5_FAMILY-1850";Tend="1605";Tstart="921";shortTE="F";uid="798eed72-12da-4ac3-8bd1-26d8cf6f6c2a"
VSBP01000183.1	RepeatMasker	LINE/I-Jockey	581553	582089	466	+	.	ID="RND-6_FAMILY-2986";Tend="670";Tstart="167";shortTE="F";uid="69c6ffd7-3de8-42ee-968e-5eb733364661"
VSBP01000183.1	RepeatMasker	DNA/hAT-hAT19	155797	156368	3049	+	.	ID="dna8-64_ap";Tend="1144";Tstart="1";shortTE="F";uid="f4475136-f504-4545-8a16-2c201e5ed5c6"
VSBP01000183.1	RepeatMasker	DNA/Ginger-1	620768	621160	3192	+	.	ID="RND-6_FAMILY-4438";Tend="1155";Tstart="766";shortTE="F";uid="db823574-b69b-46f5-9e66-145a29cf89b9"
VSBP01000183.1	RepeatMasker	DNA/hAT-hAT19	12890	13116	1543	+	.	ID="rnd-6_family-871";Tend="1628";Tstart="1376";shortTE="F";uid="ec9c83fa-95a8-42e8-afd3-62cdbeebcae0"
VSBP01000183.1	RepeatMasker	DNA/Ginger	283402	284315	5677	+	.	ID="RND-5_FAMILY-5363";Tend="1825";Tstart="892";shortTE="F";uid="5c832715-98b7-494f-9994-b2154b7c1be5"
VSBP01000183.1	RepeatMasker	DNA	60588	60968	2143	+	.	ID="RND-5_FAMILY-9000";Tend="1629";Tstart="1248";shortTE="F";uid="97990de5-2cb2-4a15-8d4b-36c854a1da9a"
VSBP01000183.1	RepeatMasker	DNA/Ginger	116996	117480	3211	+	.	ID="RND-5_FAMILY-5363";Tend="1376";Tstart="863";shortTE="F";uid="e42b6c1e-b995-4fda-a367-e000d19e3693"
VSBP01000183.1	RepeatMasker	DNA	583912	584548	1744	+	.	ID="DNA4-2_AP";Tend="769";Tstart="160";shortTE="F";uid="3b7ab388-14d7-4893-9e6c-c1501158b086"
VSBP01000183.1	RepeatMasker	DNA/Ginger-2	44746	45916	5760	+	.	ID="RND-6_FAMILY-10996";Tend="1460";Tstart="257";shortTE="F";uid="449d1511-77b4-4f24-bade-a7cd51ec8e75"
VSBP01000183.1	RepeatMasker	Unknown	262568	262916	1030	+	.	ID="RND-1_FAMILY-71";Tend="1069";Tstart="744";shortTE="F";uid="3d093172-9f09-4c83-b4c7-7b80c80d8670"
VSBP01000183.1	RepeatMasker	DNA/Ginger-1	68487	69049	1837	+	.	ID="rnd-6_family-4051";Tend="791";Tstart="558";shortTE="F";uid="1300514a-7046-4e1e-b1a7-de14b154bb63"
VSBP01000183.1	RepeatMasker	DNA	183258	183717	2430	+	.	ID="TTAAC_AP";Tend="438";Tstart="1";shortTE="F";uid="76aadd3c-b4be-4a72-a0f0-cc420836d8b4"
VSBP01000183.1	RepeatMasker	DNA/hAT-Tip100	9623	9786	911	+	.	ID="DNA8-24_AP";Tend="186";Tstart="24";shortTE="F";uid="f891d419-f1ec-4eaa-8c85-3b3e5fd58fc4"
VSBP01000183.1	RepeatMasker	DNA/Ginger	80347	81191	6525	+	.	ID="RND-1_FAMILY-3";Tend="1852";Tstart="1005";shortTE="F";uid="b1dc2370-0c78-432a-a6d0-94e9c66d2b38"
VSBP01000183.1	RepeatMasker	DNA	220099	220526	1328	+	.	ID="DNA-TTAA-1_AP";Tend="423";Tstart="2";shortTE="F";uid="0372f559-381f-4079-8d8c-7a6a372d6e5c"
VSBP01000183.1	RepeatMasker	DNA/MULE-MuDR	191595	191938	469	+	.	ID="MUDR2X_AP";Tend="1815";Tstart="1479";shortTE="F";uid="be9ddebf-6eea-4031-a845-c2d97d40451b"
VSBP01000183.1	RepeatMasker	Unknown	241437	241541	511	+	.	ID="RND-6_FAMILY-2191";Tend="838";Tstart="731";shortTE="F";uid="1d370546-98ce-41d7-a1a8-4e1713647bd8"
VSBP01000183.1	RepeatMasker	DNA/TcMar-Mariner	543824	543951	438	+	.	ID="MARINER-N13_HSAL";Tend="512";Tstart="384";shortTE="F";uid="56a2a084-7b61-4785-9454-920ec2fbe5d4"
VSBP01000183.1	RepeatMasker	DNA/TcMar-Tc1	625835	626304	604	+	.	ID="MARINER-13_SIN";Tend="1790";Tstart="1319";shortTE="F";uid="60925a37-ad96-494a-a79a-2481ea2d90f7"
VSBP01000183.1	RepeatMasker	DNA/Ginger-1	296155	296430	1319	+	.	ID="RND-1_FAMILY-79";Tend="1183";Tstart="918";shortTE="F";uid="d95021b1-9a44-439c-878f-a02749b6480b"
VSBP01000183.1	RepeatMasker	DNA/Ginger-1	229491	229785	475	+	.	ID="RND-5_FAMILY-11470";Tend="1022";Tstart="718";shortTE="F";uid="0c158fb2-3c5d-4303-90c7-26dbcb2a1177"
VSBP01000183.1	RepeatMasker	DNA/Ginger-1	586734	586948	675	+	.	ID="RND-6_FAMILY-375";Tend="1907";Tstart="1677";shortTE="F";uid="a596d15b-2fa4-4921-bc60-ef88e03b3ce0"
VSBP01000183.1	RepeatMasker	Unknown	163570	164854	4688	+	.	ID="RND-6_FAMILY-21192";Tend="2289";Tstart="1012";shortTE="F";uid="1eb19dcc-5b8d-4b3e-9eb6-d736dcb289bb"
VSBP01000183.1	RepeatMasker	DNA/Ginger	609798	610207	2702	-	.	ID="RND-6_FAMILY-9547";Tend="1291";Tstart="863";shortTE="F";uid="f63e59b0-0123-4511-a2ae-ec0ef75a5b04"
VSBP01000183.1	RepeatMasker	DNA/hAT-Tip100	180598	180740	530	-	.	ID="RND-5_FAMILY-3325";Tend="1555";Tstart="1406";shortTE="F";uid="bee98bc9-f430-490e-aaf3-ae9353158aa9"
VSBP01000183.1	RepeatMasker	DNA/MULE-MuDR	242201	242355	792	-	.	ID="RND-5_FAMILY-5992";Tend="990";Tstart="832";shortTE="F";uid="2b558a57-f7d6-470d-8906-f5a7443c3195"
VSBP01000183.1	RepeatMasker	DNA/Ginger	175196	175401	1651	-	.	ID="RND-6_FAMILY-9547";Tend="2517";Tstart="2312";shortTE="F";uid="563a703e-65b8-4d37-a37f-7938cedfef79"
VSBP01000183.1	RepeatMasker	DNA/Ginger-1	645609	645798	1104	-	.	ID="RND-6_FAMILY-4438";Tend="1303";Tstart="1131";shortTE="F";uid="393c9214-2263-4f7f-b337-dad83a509aef"
VSBP01000183.1	RepeatMasker	DNA/hAT	623481	623639	1153	-	.	ID="RND-6_FAMILY-8835";Tend="1150";Tstart="991";shortTE="F";uid="10095f33-a401-4d53-9393-7b6d267feb34"
VSBP01000183.1	RepeatMasker	DNA/hAT	110184	110408	1635	-	.	ID="RND-5_FAMILY-3274";Tend="1145";Tstart="939";shortTE="F";uid="e2732c18-c859-43dd-a9e3-1b0dff362bfd"
VSBP01000183.1	RepeatMasker	DNA/CMC-EnSpm	31141	31340	1758	-	.	ID="RND-6_FAMILY-5115";Tend="293";Tstart="93";shortTE="F";uid="33930412-226f-42ba-94f1-79c00fcfa6d6"
VSBP01000183.1	RepeatMasker	DNA/Ginger	67830	68649	5200	-	.	ID="RND-6_FAMILY-9547";Tend="2555";Tstart="1845";shortTE="F";uid="18a2b38b-924b-49e8-8419-32453260bbbc"
VSBP01000183.1	RepeatMasker	Unknown	605410	605555	917	-	.	ID="RND-5_FAMILY-1854";Tend="1155";Tstart="1025";shortTE="F";uid="6c338812-26e1-4bcb-8540-9c8f8b8df241"
VSBP01000183.1	RepeatMasker	DNA/MULE-MuDR	647504	647647	1106	-	.	ID="RND-6_FAMILY-3214";Tend="617";Tstart="475";shortTE="F";uid="bb0ae449-a1f4-495b-bd6d-87e43614e632"
VSBP01000183.1	RepeatMasker	DNA/Kolobok-E	231816	232020	1102	-	.	ID="RND-6_FAMILY-16198";Tend="1543";Tstart="1359";shortTE="F";uid="b75af481-c1a1-4d08-a6fc-0c6170944607"
VSBP01000183.1	RepeatMasker	DNA/Kolobok-E	244725	245007	474	-	.	ID="RND-6_FAMILY-9095";Tend="933";Tstart="639";shortTE="F";uid="54c18de2-c6b7-4bc8-aefc-63a2d56bc36e"
VSBP01000183.1	RepeatMasker	DNA	188983	189254	2192	-	.	ID="RND-5_FAMILY-176";Tend="1269";Tstart="977";shortTE="F";uid="c40f45d9-7e62-42bc-a366-fc538a1b77bb"
VSBP01000183.1	RepeatMasker	DNA	310545	310763	953	-	.	ID="ttaa4c_ap";Tend="420";Tstart="203";shortTE="F";uid="0b3325c1-a5a3-48fe-a0d2-f50e97a0b387"
VSBP01000183.1	RepeatMasker	Unknown	320182	320378	1753	-	.	ID="RND-1_FAMILY-403";Tend="1077";Tstart="881";shortTE="F";uid="730b0613-a28c-4e9e-9c1b-6d64bceeb3ed"
VSBP01000183.1	RepeatMasker	DNA/Ginger	299832	300213	1597	-	.	ID="RND-1_FAMILY-3";TEgroup="ctg_183%7CRND-1_FAMILY-3%7C1";Tend="1860";Tstart="949";shortTE="F";uid="4310ebf9-0ceb-4a9b-84b4-4e0f37dc1a39"
VSBP01000183.1	RepeatMasker	DNA/Ginger	296220	297084	6580	-	.	ID="RND-6_FAMILY-9547";Tend="2527";Tstart="1670";shortTE="F";uid="e8c083ce-cb36-4655-8339-c69a482d7a8b"
VSBP01000183.1	RepeatMasker	DNA/Ginger-1	646635	647007	2711	-	.	ID="RND-1_FAMILY-79";Tend="1339";Tstart="966";shortTE="F";uid="3f2207f8-ed1e-4877-aee7-d0593e8f33cf"
VSBP01000183.1	RepeatMasker	DNA/hAT-Blackjack	222764	223379	3906	-	.	ID="RND-6_FAMILY-5208";Tend="1521";Tstart="930";shortTE="F";uid="935b6796-2225-47fa-8937-f28bdb304ae7"
VSBP01000183.1	RepeatMasker	Retroposon?	150570	151264	708	-	.	ID="SINE2-1_AP";Tend="785";Tstart="33";shortTE="F";uid="2c348292-2b00-4ccd-9a9d-77d9b1caaf36"
VSBP01000183.1	RepeatMasker	DNA/Ginger	19082	19520	3570	-	.	ID="RND-1_FAMILY-3";Tend="1383";Tstart="943";shortTE="F";uid="128607c0-2423-4634-9b23-b910a98c44be"
VSBP01000183.1	RepeatMasker	DNA/hAT-Tip100	604146	604341	527	-	.	ID="RND-6_FAMILY-36";Tend="1114";Tstart="930";shortTE="F";uid="ed15c731-1562-4301-9355-a083128b83ef"
VSBP01000183.1	RepeatMasker	DNA/Ginger	207232	207746	3281	-	.	ID="RND-5_FAMILY-5363";Tend="1894";Tstart="1407";shortTE="F";uid="30fbd6f2-02da-4c32-915d-1b6d76722ae1"
VSBP01000183.1	RepeatMasker	DNA/hAT	408939	409154	437	-	.	ID="DNA8-1_AP";Tend="491";Tstart="290";shortTE="F";uid="a5b31f4c-f4aa-4200-8f22-5b3c6e98ac83"
VSBP01000183.1	RepeatMasker	DNA/Ginger	624084	625651	11815	-	.	ID="RND-6_FAMILY-9547";Tend="2458";Tstart="873";shortTE="F";uid="96f1c2bc-f1b9-444c-b10c-5a381d0bdc86"
VSBP01000183.1	RepeatMasker	DNA/Ginger	54295	54944	5031	-	.	ID="RND-6_FAMILY-9547";Tend="2520";Tstart="1875";shortTE="F";uid="3be94c6a-f5f7-4b18-b533-7386a15b7d98"
VSBP01000183.1	RepeatMasker	DNA/hAT-Ac	276556	276900	1673	-	.	ID="DNA8-91B_AP";Tend="352";Tstart="1";shortTE="F";uid="491ee0c8-c8cf-471d-8c71-64161a0cad78"
VSBP01000183.1	RepeatMasker	DNA/hAT-Tip100	220949	221495	1818	-	.	ID="RND-5_FAMILY-1767";Tend="1303";Tstart="721";shortTE="F";uid="bf90770b-22db-432e-9dab-c644d63b8fa7"
VSBP01000183.1	RepeatMasker	DNA/hAT-Ac	276240	276418	1187	-	.	ID="dna8-91b_ap";Tend="860";Tstart="682";shortTE="F";uid="914014b8-5aa2-4fd3-a7f4-47c128f2a408"
VSBP01000183.1	RepeatMasker	DNA/Kolobok-E	226017	226146	435	-	.	ID="RND-1_FAMILY-25";Tend="743";Tstart="603";shortTE="F";uid="dae3cde0-b432-4bc5-bdd6-a5d18df2d23f"
VSBP01000183.1	RepeatMasker	Retroposon?	83904	84321	1624	-	.	ID="RND-3_FAMILY-37";Tend="1315";Tstart="920";shortTE="F";uid="846e50e7-a23e-4334-b39e-d468f1227708"
VSBP01000183.1	RepeatMasker	DNA/TcMar-Tc1	473230	473490	1716	-	.	ID="RND-1_FAMILY-199";Tend="864";Tstart="606";shortTE="F";uid="e4f1e35c-ea33-4c79-966b-0b3cdc18927a"
VSBP01000183.1	RepeatMasker	DNA	300215	300330	440	-	.	ID="dna4-1_ap";Tend="244";Tstart="126";shortTE="F";uid="23234ff1-dc21-4d9b-b165-28069e7a5c79"
VSBP01000183.1	RepeatMasker	DNA/TcMar-Tc1	543753	543929	523	-	.	ID="mariner-n22_ag";Tend="185";Tstart="67";shortTE="F";uid="474cde87-aa34-4c9c-acd6-a42f379856d6"
VSBP01000183.1	RepeatMasker	Unknown	399400	399614	1081	-	.	ID="RND-1_FAMILY-35";Tend="1483";Tstart="1303";shortTE="F";uid="1a5cccd9-61a7-4035-a1c4-a5d3bb1bec07"
VSBP01000183.1	RepeatMasker	DNA/Kolobok-E	69783	70000	1568	-	.	ID="RND-6_FAMILY-3143";Tend="1733";Tstart="1512";shortTE="F";uid="78fa9e97-a3a4-41d0-a5ea-a5019c1ce56d"
VSBP01000183.1	RepeatMasker	DNA/hAT-Charlie	390278	390625	1185	-	.	ID="RND-5_FAMILY-179";Tend="1269";Tstart="931";shortTE="F";uid="0e80a846-153f-45fa-9971-fc4da354a4cb"
VSBP01000183.1	RepeatMasker	DNA/hAT-Tip100	262917	263188	2085	-	.	ID="RND-6_FAMILY-18880";Tend="1257";Tstart="996";shortTE="F";uid="7d6f4c26-16b4-42c8-aada-4918edb8face"
VSBP01000183.1	RepeatMasker	Unknown	259343	259626	663	-	.	ID="RND-6_FAMILY-4304";Tend="1529";Tstart="1208";shortTE="F";uid="5f56555b-0cc8-4f04-8a56-ccf8c6c2f9c6"
VSBP01000183.1	RepeatMasker	DNA	177658	177836	675	-	.	ID="rnd-6_family-3496";Tend="1076";Tstart="968";shortTE="F";uid="86c1aa26-8e87-4508-895b-87c7cdc8248e"
VSBP01000183.1	RepeatMasker	DNA/Ginger	23805	24308	3835	-	.	ID="RND-1_FAMILY-3";Tend="1842";Tstart="1340";shortTE="F";uid="5f762b2f-aeec-434f-9ecf-b94881ce3d37"
VSBP01000183.1	RepeatMasker	DNA/TcMar-Tigger	427991	428105	468	-	.	ID="RND-4_FAMILY-1197";Tend="1377";Tstart="1273";shortTE="F";uid="99365ea2-43b2-4151-8a2c-d1e6c74dcfb9"
VSBP01000183.1	RepeatMasker	DNA/hAT-Charlie	260545	260704	925	-	.	ID="DNA8-51_AP";Tend="507";Tstart="342";shortTE="F";uid="eb68ee8f-ec77-4c4f-831c-1fc882fba837"
VSBP01000183.1	RepeatMasker	DNA	220534	220948	2250	-	.	ID="TTAA5_AP";Tend="442";Tstart="1";shortTE="F";uid="ba7e0eb4-60ed-4b20-aae7-e3edea7c322f"
VSBP01000183.1	RepeatMasker	DNA/hAT-Tip100	219637	220098	1559	-	.	ID="RND-5_FAMILY-1767";Tend="1755";Tstart="1301";shortTE="F";uid="afbe955e-392e-41ef-a8aa-8909b4fe43b2"
VSBP01000183.1	RepeatMasker	DNA/Kolobok-E	226152	226379	1051	-	.	ID="RND-1_FAMILY-196";Tend="1027";Tstart="541";shortTE="F";uid="39120e0c-f0ef-4ce7-b1fe-ec7050eae53f"
VSBP01000183.1	RepeatMasker	DNA/hAT-Tip100	106002	106245	1179	-	.	ID="RND-1_FAMILY-324";Tend="1086";Tstart="866";shortTE="F";uid="4cd51605-a7a8-4640-843e-b457626ab32b"
VSBP01000183.1	RepeatMasker	DNA/hAT-Tip100	636163	636723	4143	-	.	ID="RND-5_FAMILY-495";Tend="1399";Tstart="840";shortTE="F";uid="300af356-4ea4-47b7-99c4-5341d034bd17"
VSBP01000183.1	RepeatMasker	DNA/Ginger	184599	185051	3521	-	.	ID="RND-1_FAMILY-3";Tend="1410";Tstart="945";shortTE="F";uid="5e1ba8bd-8d8b-4d3a-a201-be3429dfcc07"
VSBP01000183.1	RepeatMasker	DNA/Ginger	586758	587699	6881	-	.	ID="RND-1_FAMILY-3";Tend="1869";Tstart="915";shortTE="F";uid="ef5f682d-45d0-4b50-b7a4-d15dbdb54295"
VSBP01000183.1	RepeatMasker	DNA	201215	201504	1228	-	.	ID="DNA-TTAA-1_AP";Tend="423";Tstart="133";shortTE="F";uid="b5778d9d-9094-481c-ab85-870e1981e7f4"
VSBP01000183.1	RepeatMasker	DNA/hAT-Blackjack	264153	264382	1056	-	.	ID="RND-6_FAMILY-3092";Tend="1511";Tstart="1268";shortTE="F";uid="fe1af52f-6c91-48ef-a2e2-67811635714f"
VSBP01000183.1	RepeatMasker	Retroposon?	645434	645608	587	-	.	ID="RND-1_FAMILY-404";Tend="972";Tstart="638";shortTE="F";uid="9561f1a8-6cc2-44fc-8044-9fd99f504bb5"
VSBP01000183.1	RepeatMasker	DNA/Merlin	165382	165786	1658	-	.	ID="RND-6_FAMILY-10292";TEgroup="ctg_183%7CRND-6_FAMILY-10292%7C1";Tend="1451";Tstart="896";shortTE="F";uid="20833c3f-98af-4d4b-9302-ed60d5024677"
VSBP01000183.1	RepeatMasker	Unknown	166603	166976	722	-	.	ID="RND-6_FAMILY-776";Tend="878";Tstart="500";shortTE="F";uid="bf3a7f47-eb2c-4d73-9876-e0d14b0e48b4"
VSBP01000183.1	RepeatMasker	DNA/hAT-Charlie	142883	143216	1692	-	.	ID="DNA8-58_AP";Tend="393";Tstart="1";shortTE="F";uid="7ceec3a5-1980-40b3-ba01-d4fcdc34296b"
VSBP01000183.1	RepeatMasker	DNA	261500	261925	1659	-	.	ID="DNA-TTAA-1_AP";Tend="423";Tstart="1";shortTE="F";uid="2bf32f74-b042-4b5c-b7b1-6401f95facac"
VSBP01000183.1	RepeatMasker	DNA	151261	151464	769	-	.	ID="TTAA7_AP";Tend="321";Tstart="133";shortTE="F";uid="2964b551-61c0-4d89-bbc9-231ac1a11e44"
VSBP01000183.1	RepeatMasker	Retroposon?	91804	92418	1088	-	.	ID="RND-3_FAMILY-37";Tend="1596";Tstart="920";shortTE="F";uid="bec28fea-615b-46cb-ae0f-f0480c4dce35"
VSBP01000183.1	RepeatMasker	DNA	284673	285095	2136	-	.	ID="ttaa4c_ap";Tend="420";Tstart="1";shortTE="F";uid="d4196804-684b-4c7a-bc97-05ceaa510455"
VSBP01000183.1	RepeatMasker	LINE/R1	237432	237896	2894	-	.	ID="RND-6_FAMILY-12756";Tend="1400";Tstart="947";shortTE="F";uid="0a143ce5-da30-4549-9ef7-30768effa40c"
VSBP01000183.1	RepeatMasker	Retroposon?	619708	619820	931	-	.	ID="RND-5_FAMILY-549";Tend="188";Tstart="76";shortTE="F";uid="e381d69f-dcb5-42eb-beb5-437db5b9aed4"
VSBP01000183.1	RepeatMasker	DNA/hAT	208452	208989	3023	-	.	ID="RND-1_FAMILY-334";Tend="1439";Tstart="917";shortTE="F";uid="bb558d73-af1c-41ee-83ef-03762e7e73e1"
VSBP01000183.1	RepeatMasker	Unknown	610195	610494	1737	-	.	ID="RND-6_FAMILY-5804";Tend="1273";Tstart="955";shortTE="F";uid="de508320-209a-4415-89c1-d36b97898d20"
VSBP01000183.1	RepeatMasker	DNA/hAT-Tip100	635751	635908	1242	-	.	ID="RND-5_FAMILY-495";Tend="1538";Tstart="1380";shortTE="F";uid="2d245eca-399f-4fb4-a636-c25a428af9bd"
VSBP01000183.1	RepeatMasker	DNA/hAT-hAT19	601143	601762	750	-	.	ID="DNA8-109_AP";TEgroup="ctg_183%7CDNA8-109_AP%7C1";Tend="673";Tstart="1";shortTE="F";uid="4e66b59f-8391-4f9e-8a79-5e911c16305b"
VSBP01000183.1	RepeatMasker	DNA	130531	130838	595	-	.	ID="TTAA2D_AP";Tend="313";Tstart="2";shortTE="F";uid="8c270864-4939-4a3a-8c2d-846d90940642"
VSBP01000183.1	RepeatMasker	DNA/hAT	627220	627360	985	-	.	ID="RND-6_FAMILY-8835";Tend="1150";Tstart="1009";shortTE="F";uid="8885aaeb-56be-4344-a1dc-35325d5bc2c1"
VSBP01000183.1	RepeatMasker	DNA/hAT-Tip100	632963	633414	816	-	.	ID="RND-5_FAMILY-978";Tend="1936";Tstart="1471";shortTE="F";uid="d6ec179b-91de-4486-9a39-c21b1331dcbf"
VSBP01000183.1	RepeatMasker	DNA/Ginger	17722	18280	4305	-	.	ID="RND-1_FAMILY-3";Tend="1848";Tstart="1295";shortTE="F";uid="d4eb351b-7b5d-46b0-a379-01fdc9387f17"
VSBP01000183.1	RepeatMasker	DNA	263576	263896	1396	-	.	ID="RND-6_FAMILY-593";Tend="1465";Tstart="1160";shortTE="F";uid="7605cf90-dec1-4291-b16d-779f6296cc3c"
VSBP01000183.1	RepeatMasker	DNA/Ginger	609171	609382	1685	-	.	ID="RND-1_FAMILY-3";Tend="1864";Tstart="1650";shortTE="F";uid="383d749d-41d6-4ea7-8ebe-43a31db6c1a9"
VSBP01000183.1	RepeatMasker	DNA/Ginger	118346	118625	441	-	.	ID="RND-6_FAMILY-9547";Tend="1754";Tstart="1488";shortTE="F";uid="90e552c1-04a5-4644-971b-a89ded7eca43"
VSBP01000183.1	RepeatMasker	DNA/hAT	635257	635750	1766	-	.	ID="DNA8-76_AP";Tend="455";Tstart="1";shortTE="F";uid="d11b8771-7f9a-439e-a13f-5960e3f67634"
VSBP01000183.1	RepeatMasker	DNA/hAT-Tip100	295212	295391	736	-	.	ID="DNA8-81_AP";Tend="932";Tstart="767";shortTE="F";uid="161f5693-43d2-4291-b842-c9014813e848"
VSBP01000183.1	RepeatMasker	Unknown	163309	163538	564	-	.	ID="RND-6_FAMILY-776";Tend="878";Tstart="651";shortTE="F";uid="eae55d5a-3a8c-4c3d-8b38-fc5c4e64f977"
VSBP01000183.1	RepeatMasker	DNA/Ginger	298018	298193	1531	-	.	ID="RND-1_FAMILY-3";Tend="1842";Tstart="1667";shortTE="F";uid="4445ecc1-7019-4b40-958e-49ef9bcee318"
VSBP01000183.1	RepeatMasker	Unknown	298165	298533	1969	-	.	ID="RND-5_FAMILY-5307";Tend="1460";Tstart="1077";shortTE="F";uid="8a8477b1-9a6e-4aa4-bb27-e6492f334655"
VSBP01000183.1	RepeatMasker	DNA/Ginger	56766	57325	4180	-	.	ID="RND-6_FAMILY-9547";Tend="1429";Tstart="872";shortTE="F";uid="ed8fe4b4-81b9-4ac2-9021-9b9f06022568"
VSBP01000183.1	RepeatMasker	DNA/hAT-Charlie	290582	290811	1076	-	.	ID="RND-5_FAMILY-738";Tend="1155";Tstart="921";shortTE="F";uid="1fb652a0-e368-4227-bdcf-cabdeac6b922"
VSBP01000183.1	RepeatMasker	DNA/hAT-Charlie	165140	165387	1966	-	.	ID="RND-5_FAMILY-32";Tend="1141";Tstart="894";shortTE="F";uid="7ce3fe59-dd95-4107-ac68-88b5a356fe96"
VSBP01000183.1	RepeatMasker	DNA/MULE-MuDR	216501	217097	2277	-	.	ID="RND-6_FAMILY-20542";TEgroup="ctg_183%7CRND-6_FAMILY-20542%7C1";Tend="1719";Tstart="1332";shortTE="F";uid="35758a29-046d-4297-8b28-4377938d04ae"
VSBP01000183.1	RepeatMasker	DNA/Merlin	168688	169316	2742	-	.	ID="RND-6_FAMILY-10292";TEgroup="ctg_183%7CRND-6_FAMILY-10292%7C2";Tend="1711";Tstart="896";shortTE="F";uid="c305d1b3-3b4c-4aee-b8d3-3f7d757cfb8b"
VSBP01000183.1	RepeatMasker	DNA	209259	209697	2941	-	.	ID="RND-1_FAMILY-45";Tend="1421";Tstart="979";shortTE="F";uid="b8eebfe9-51f4-4513-8bef-aa616138b457"
VSBP01000183.1	RepeatMasker	DNA/Ginger-1	79067	79278	1652	-	.	ID="RND-1_FAMILY-79";Tend="1893";Tstart="1685";shortTE="F";uid="1c202625-1a79-4a79-a8ea-55ef6ba466fd"
VSBP01000183.1	RepeatMasker	DNA/TcMar-Tigger	285910	286562	5214	-	.	ID="RND-6_FAMILY-7971";Tend="1081";Tstart="433";shortTE="F";uid="9da8f3af-a5fc-440d-8790-eb50d6136e29"
VSBP01000183.1	RepeatMasker	DNA	177862	178040	913	-	.	ID="DNA-TTAA-1_AP";Tend="381";Tstart="204";shortTE="F";uid="f978d731-f8ea-49ba-bc4d-f931171c0d81"
VSBP01000183.1	RepeatMasker	DNA/Ginger-1	82386	83188	5536	-	.	ID="rnd-1_family-79";Tend="1783";Tstart="992";shortTE="F";uid="2f0bb060-3451-4f89-bf85-df857d50615d"
VSBP01000183.1	RepeatMasker	DNA/hAT-hAT19	248159	248899	788	-	.	ID="DNA8-64_AP";TEgroup="ctg_183%7CDNA8-64_AP%7C1";Tend="622";Tstart="1";shortTE="F";uid="9143df44-5fc1-4fd8-a5da-0b2013ec386d"
VSBP01000183.1	RepeatMasker	DNA/TcMar-Tigger	236118	236278	416	-	.	ID="RND-4_FAMILY-1197";Tend="935";Tstart="790";shortTE="F";uid="cddd7bc6-4eff-4443-9aba-9d3411a24230"
VSBP01000183.1	RepeatMasker	DNA/hAT-Tip100	286545	287419	6570	-	.	ID="RND-5_FAMILY-495";Tend="1772";Tstart="907";shortTE="F";uid="728ce424-77a6-46c3-bae4-2c18d44f6614"
VSBP01000183.1	RepeatMasker	DNA/MULE-MuDR	628829	629175	957	-	.	ID="RND-6_FAMILY-3249";Tend="1335";Tstart="1009";shortTE="F";uid="f60d7a90-375f-4f8e-b330-2cace82cde12"
VSBP01000183.1	RepeatMasker	DNA/Ginger-2	131189	131516	2039	-	.	ID="RND-6_FAMILY-9165";Tend="1417";Tstart="1092";shortTE="F";uid="428f07b0-c967-4636-9dd2-3546eca3d6bd"
VSBP01000183.1	RepeatMasker	DNA	138833	139247	2378	-	.	ID="TTAA4B_AP";Tend="405";Tstart="2";shortTE="F";uid="f4f29d05-fedf-4827-81c5-8f95c8d87bab"
VSBP01000183.1	RepeatMasker	DNA	30860	31127	1100	-	.	ID="DNA-TTAA-1_AP";Tend="423";Tstart="156";shortTE="F";uid="9236d36a-6743-4420-8504-42a5d41a0c9c"
VSBP01000183.1	RepeatMasker	DNA/hAT-Ac	131460	131689	1260	-	.	ID="DNA8-93_AP";Tend="233";Tstart="1";shortTE="F";uid="3d7de192-2c6b-40d1-8ad7-e4bfb6c3fb1a"
VSBP01000183.1	RepeatMasker	DNA	25717	26178	3093	-	.	ID="RND-1_FAMILY-45";Tend="1435";Tstart="979";shortTE="F";uid="111e2765-2483-4e19-af02-e448a37e4180"
VSBP01000183.1	RepeatMasker	Retroposon?	149434	149735	497	-	.	ID="SINE2-1_AP";Tend="1428";Tstart="1109";shortTE="F";uid="0d1abe8f-5350-413c-ad37-dbc328d0d6b8"
VSBP01000183.1	RepeatMasker	DNA/Merlin	164891	165118	1137	-	.	ID="RND-6_FAMILY-10292";Tend="1711";Tstart="1446";shortTE="F";uid="3e211cc4-8979-4890-90e0-5125856f11aa"
VSBP01000183.1	RepeatMasker	DNA/hAT	55973	56745	4797	-	.	ID="rnd-5_family-3806";Tend="626";Tstart="1";shortTE="F";uid="d9cef220-b1c2-40ec-8efe-ce249d6a34af"
VSBP01000183.1	RepeatMasker	DNA/Ginger	605983	607217	9115	-	.	ID="RND-6_FAMILY-9547";Tend="2523";Tstart="1298";shortTE="F";uid="efb187b8-2a6f-4ccd-91c4-27275d7cfd2f"
VSBP01000183.1	RepeatMasker	DNA	582971	583130	505	-	.	ID="TTAA4B_AP";Tend="289";Tstart="130";shortTE="F";uid="ee344256-b66e-4f3d-a477-628d327a8208"
VSBP01000183.1	RepeatMasker	DNA	610556	610888	716	-	.	ID="RND-1_FAMILY-30";Tend="1386";Tstart="980";shortTE="F";uid="5583e1f3-f85a-40f0-b8a3-d8dd09e03519"
VSBP01000183.1	RepeatMasker	DNA/hAT-Tip100	296100	296236	609	-	.	ID="DNA8-81_AP";Tend="185";Tstart="68";shortTE="F";uid="1acd2bf0-6f30-422b-a496-65e5752df271"
VSBP01000183.1	RepeatMasker	DNA/MULE-MuDR	634561	634873	881	-	.	ID="RND-6_FAMILY-430";TEgroup="ctg_183%7CRND-6_FAMILY-430%7C1";Tend="1332";Tstart="1148";shortTE="F";uid="bb27b436-c171-4a65-959f-047d9db2570a"
VSBP01000183.1	RepeatMasker	Retroposon?	229468	229735	1336	-	.	ID="SINE2-2_AP";Tend="1179";Tstart="898";shortTE="F";uid="a700c01b-c53b-4c88-936c-900e0d7f0c4c"
VSBP01000183.1	RepeatMasker	Unknown	243067	243188	424	-	.	ID="RND-6_FAMILY-2058";Tend="880";Tstart="763";shortTE="F";uid="993c0455-0e64-4bb6-93be-994f8f00fab6"
VSBP01000183.1	RepeatMasker	Unknown	127494	127650	776	-	.	ID="RND-6_FAMILY-1939";Tend="1427";Tstart="1276";shortTE="F";uid="648a299f-cf1c-47f7-a9e4-1e0949bce438"
VSBP01000183.1	RepeatMasker	DNA	626700	626980	786	-	.	ID="DNAX-2_AP";Tend="282";Tstart="1";shortTE="F";uid="ce6cb2ab-e6c5-43ef-8625-ec4ae5663f58"
VSBP01000183.1	RepeatMasker	Unknown	1244	1791	1703	-	.	ID="RND-1_FAMILY-69";TEgroup="ctg_183%7CRND-1_FAMILY-69%7C1";Tend="418";Tstart="78";shortTE="F";uid="429db534-ddf7-4e37-a518-b2079fb8ab3f"
VSBP01000183.1	RepeatMasker	DNA/hAT-hAT19	173606	173836	454	-	.	ID="HAT-N7_AP";Tend="308";Tstart="46";shortTE="F";uid="1e18ebcb-337f-403a-a403-4bce64f4c169"
VSBP01000183.1	RepeatMasker	DNA	238437	239439	7102	-	.	ID="RND-6_FAMILY-2508";Tend="1455";Tstart="440";shortTE="F";uid="27a66055-f099-4599-b431-3b25ac8ee0cf"
VSBP01000183.1	RepeatMasker	DNA/hAT-hAT19	12931	13149	459	-	.	ID="RND-5_FAMILY-1546";Tend="923";Tstart="706";shortTE="F";uid="42b03d8e-3a9e-43c6-86d8-11ef75a42e7c"
VSBP01000183.1	RepeatMasker	Unknown	93311	93453	1230	-	.	ID="RND-1_FAMILY-169";Tend="1054";Tstart="912";shortTE="F";uid="d4375b8b-cc9a-4bd9-9567-64ffb82fec5b"
VSBP01000183.1	RepeatMasker	Retroposon?	263897	264060	1339	-	.	ID="RND-1_FAMILY-21";Tend="1321";Tstart="939";shortTE="F";uid="f8e75a7f-1d17-4c59-8f96-3587e4f79113"
VSBP01000183.1	RepeatMasker	Unknown	631642	632042	795	-	.	ID="RND-5_FAMILY-782";Tend="1648";Tstart="1258";shortTE="F";uid="2424a85d-8ea0-47d4-8602-3148936f4a70"
VSBP01000183.1	RepeatMasker	DNA/Kolobok-E	281452	281765	664	-	.	ID="RND-6_FAMILY-16198";Tend="1173";Tstart="847";shortTE="F";uid="ee4c6072-d88d-47e4-9921-5283b8738ae9"
VSBP01000183.1	RepeatMasker	DNA	622961	623241	786	-	.	ID="DNAX-2_AP";Tend="282";Tstart="1";shortTE="F";uid="a71e5ef6-ded8-4260-a736-ceb744a9baa1"
VSBP01000183.1	RepeatMasker	DNA	212922	213235	498	-	.	ID="TTAA2D_AP";Tend="316";Tstart="5";shortTE="F";uid="107618e0-e9b6-461c-9199-9662d26f649e"
VSBP01000183.1	RepeatMasker	DNA/Ginger-1	115715	116257	2242	-	.	ID="RND-1_FAMILY-79";TEgroup="ctg_183%7CRND-1_FAMILY-79%7C1";Tend="1903";Tstart="992";shortTE="F";uid="fdd30f5f-3c96-45c4-b36c-e1f0f1c1b9cb"
VSBP01000183.1	RepeatMasker	LINE/L2	454281	454692	869	-	.	ID="RND-5_FAMILY-4101";Tend="1528";Tstart="1106";shortTE="F";uid="72de5510-5997-4546-a64c-eba50e918289"
VSBP01000183.1	RepeatMasker	DNA/hAT-Tip100	634946	635256	2258	-	.	ID="RND-5_FAMILY-495";Tend="1829";Tstart="1531";shortTE="F";uid="944be502-0e5a-4688-bbc7-4c705c0e9b10"
VSBP01000183.1	RepeatMasker	DNA/hAT	636919	637715	5163	-	.	ID="RND-6_FAMILY-2120";Tend="1628";Tstart="855";shortTE="F";uid="954a0cb0-0416-4131-b440-98b3ff87b0d5"
VSBP01000183.1	RepeatMasker	DNA/hAT-Tip100	605598	605911	1575	-	.	ID="RND-6_FAMILY-3645";Tend="1637";Tstart="1304";shortTE="F";uid="52a7e7ec-daf6-49f3-bcd4-367cd6b1643d"
VSBP01000183.1	RepeatMasker	Unknown	259984	260525	2824	-	.	ID="RND-5_FAMILY-4719";Tend="1410";Tstart="878";shortTE="F";uid="5c336860-34e9-4c36-b660-d63216d4fbc9"
VSBP01000183.1	RepeatMasker	DNA	201025	201214	417	-	.	ID="DNA8-27_AP";Tend="639";Tstart="435";shortTE="F";uid="bfc78edc-fa15-417a-8588-2db16cf34786"
VSBP01001830.1	RepeatMasker	LTR/Pao	522	2154	1561	+	.	ID="BEL4-I_AP";Tend="2105";Tstart="459";shortTE="F";uid="bc24e3b9-26df-4d4f-9123-dfff5b2542ae"
VSBP01001830.1	RepeatMasker	LTR/Pao	2405	5615	7201	+	.	ID="BEL4-I_AP";Tend="5368";Tstart="2180";shortTE="F";uid="16214a75-d022-4f3a-9c08-e0134c28add6"
VSBP01018302.1	RepeatMasker	DNA/CMC-EnSpm	176	881	5601	-	.	ID="RND-6_FAMILY-3260";Tend="1253";Tstart="514";shortTE="F";uid="96ea331d-8bfc-434f-856b-ad965f8a5e99"
VSBP01018304.1	RepeatMasker	DNA/Ginger	1	881	6975	+	.	ID="RND-6_FAMILY-5762";Tend="1968";Tstart="1088";shortTE="F";uid="c588f39e-3baf-4156-8bd3-2bf9c2726a0d"
VSBP01018305.1	RepeatMasker	DNA/Ginger	475	769	1821	+	.	ID="RND-1_FAMILY-3";Tend="2125";Tstart="1616";shortTE="F";uid="b8d2378e-d75b-4c3d-88a6-54fc3c7249f1"
VSBP01018305.1	RepeatMasker	DNA/Ginger-1	204	616	2023	-	.	ID="rnd-5_family-11470";Tend="688";Tstart="417";shortTE="F";uid="158f8592-4fe2-4a88-ae8c-9770a092f57b"
VSBP01018305.1	RepeatMasker	DNA/Ginger-1	1	226	1813	-	.	ID="RND-1_FAMILY-79";Tend="1829";Tstart="1612";shortTE="F";uid="3393760e-e843-4d73-a526-a1916e8d84d1"
VSBP01018307.1	RepeatMasker	DNA/Maverick	32	365	709	+	.	ID="POLINTON-1_DGR";Tend="4075";Tstart="3739";shortTE="F";uid="f807da6f-cbfe-4629-8d78-bbcfbbcf6212"
VSBP01018307.1	RepeatMasker	DNA/Maverick	444	881	2531	+	.	ID="RND-4_FAMILY-569";Tend="419";Tstart="7";shortTE="F";uid="e3ad4263-70d6-4ffa-9b3c-ec02bd3d43fa"
VSBP01018307.1	RepeatMasker	DNA/Maverick	113	437	601	-	.	ID="POLINTON-4_LMI";Tend="1206";Tstart="885";shortTE="F";uid="588afbb6-0a66-4a01-8920-2e58e2abd76b"
VSBP01018308.1	RepeatMasker	Unknown	2	881	7897	+	.	ID="RND-6_FAMILY-772";Tend="888";Tstart="1";shortTE="F";uid="b8eed99f-d234-44ca-ab56-95149733f3ef"
VSBP01018309.1	RepeatMasker	Unknown	2	312	1525	+	.	ID="RND-1_FAMILY-102";Tend="440";Tstart="157";shortTE="F";uid="debbeea4-7903-4154-9f30-9e6e4df379c8"
VSBP01018309.1	RepeatMasker	Unknown	305	635	2335	-	.	ID="RND-1_FAMILY-115";Tend="955";Tstart="637";shortTE="F";uid="d3665c13-648b-4666-b94e-28394f54f85e"
VSBP01018309.1	RepeatMasker	Unknown	621	878	1012	-	.	ID="RND-1_FAMILY-1";Tend="1486";Tstart="1332";shortTE="F";uid="0672fb60-a40d-49ad-ba41-a95d8e6370e3"
VSBP01001831.1	RepeatMasker	Unknown	4882	5457	3795	+	.	ID="RND-6_FAMILY-3747";Tend="570";Tstart="9";shortTE="F";uid="52de722a-e70c-4cb9-84db-fa2fbcc8d731"
VSBP01001831.1	RepeatMasker	Unknown	1991	2702	5674	+	.	ID="RND-1_FAMILY-259";Tend="1390";Tstart="705";shortTE="F";uid="16564035-bb97-473b-b03a-3b8053416cd4"
VSBP01001831.1	RepeatMasker	Unknown	1	281	2467	-	.	ID="RND-5_FAMILY-49";Tend="1230";Tstart="950";shortTE="F";uid="e95d1d2a-9289-4034-92be-9555b6750c44"
VSBP01001831.1	RepeatMasker	DNA	2948	3180	1805	-	.	ID="RND-1_FAMILY-108";Tend="2272";Tstart="2043";shortTE="F";uid="190cda03-e0fa-46f1-af4f-a91d70c5509e"
VSBP01018310.1	RepeatMasker	DNA/Ginger	1	881	7024	-	.	ID="RND-6_FAMILY-9547";Tend="2151";Tstart="1270";shortTE="F";uid="a2fd057b-8bcb-4969-a6d7-a7f6eab2ef25"
VSBP01018311.1	RepeatMasker	LTR/Gypsy	363	724	2961	+	.	ID="RND-6_FAMILY-2238";Tend="855";Tstart="502";shortTE="F";uid="c441f1f2-84f0-4bc2-9852-30b4ae81a969"
VSBP01018311.1	RepeatMasker	Unknown	1	370	2910	-	.	ID="RND-1_FAMILY-128";Tend="1220";Tstart="862";shortTE="F";uid="2c179393-6517-40e6-a5c8-80caa6d80879"
VSBP01018312.1	RepeatMasker	Unknown	3	278	1766	+	.	ID="RND-1_FAMILY-89";Tend="1015";Tstart="755";shortTE="F";uid="4a678ac5-e209-449f-8712-3ca4e0d19a9c"
VSBP01018312.1	RepeatMasker	Unknown	451	688	1208	+	.	ID="RND-1_FAMILY-127";Tend="233";Tstart="1";shortTE="F";uid="c041ab8d-411c-44cf-94ba-1371b17b9b1c"
VSBP01018312.1	RepeatMasker	Unknown	36	566	1797	-	.	ID="RND-1_FAMILY-101";Tend="595";Tstart="1";shortTE="F";uid="ab828737-e6a5-4418-bfd5-4d913d1a70d8"
VSBP01018313.1	RepeatMasker	DNA/Ginger	1	219	1785	-	.	ID="RND-6_FAMILY-5762";Tend="1092";Tstart="874";shortTE="F";uid="cfeff75c-797e-4bfe-babd-e52e3f3652af"
VSBP01018313.1	RepeatMasker	Unknown	593	803	1601	-	.	ID="RND-6_FAMILY-16837";Tend="769";Tstart="558";shortTE="F";uid="efc0022a-dea7-4c2e-aa4c-132282d2da08"
VSBP01018314.1	RepeatMasker	Unknown	6	881	3536	-	.	ID="RND-6_FAMILY-1678";Tend="653";Tstart="1";shortTE="F";uid="42fdc903-eb4d-40cf-9657-554ffbca80cc"
VSBP01018315.1	RepeatMasker	DNA/Ginger	1	881	7095	-	.	ID="RND-6_FAMILY-5762";Tend="2221";Tstart="1341";shortTE="F";uid="51742780-78a9-417b-87d3-eaf0439f395a"
VSBP01018316.1	RepeatMasker	Unknown	6	226	1711	+	.	ID="RND-6_FAMILY-190";Tend="816";Tstart="601";shortTE="F";uid="0b0a4fba-1320-48d3-94b6-cbb2c48ad16c"
VSBP01018317.1	RepeatMasker	Unknown	147	880	828	+	.	ID="RND-6_FAMILY-2625";TEgroup="ctg_18317%7CRND-6_FAMILY-2625%7C1";Tend="513";Tstart="4";shortTE="F";uid="1722b15b-4f69-48ca-a7f6-bfde50c79e79"
VSBP01018318.1	RepeatMasker	Unknown	595	880	2417	+	.	ID="RND-1_FAMILY-241";Tend="767";Tstart="488";shortTE="F";uid="4ff4b25a-9277-4af0-a0d6-099a088e7e72"
VSBP01018318.1	RepeatMasker	DNA/Ginger	1	520	4069	+	.	ID="RND-1_FAMILY-3";Tend="1860";Tstart="1344";shortTE="F";uid="a77cb378-e4e7-4ebe-984f-b4dfda53606b"
VSBP01018318.1	RepeatMasker	Retroposon?	498	601	895	-	.	ID="RND-6_FAMILY-14985";Tend="1024";Tstart="921";shortTE="F";uid="f7589c08-9479-40df-baa5-fc72262c2ef8"
VSBP01001832.1	RepeatMasker	DNA/Ginger-1	3765	4801	6509	+	.	ID="RND-1_FAMILY-79";Tend="1896";Tstart="882";shortTE="F";uid="b0d6acf8-dd99-42fa-ad79-5f29e176854f"
VSBP01001832.1	RepeatMasker	LTR/Pao	1	1144	1600	-	.	ID="RND-6_FAMILY-1472";TEgroup="ctg_1832%7CRND-6_FAMILY-1472%7C1";Tend="886";Tstart="1";shortTE="F";uid="642aeefc-2e43-4ea7-bdf4-eebd8a8a7e26"
VSBP01001832.1	RepeatMasker	DNA/Ginger	4792	5663	7010	-	.	ID="RND-6_FAMILY-5762";Tend="2540";Tstart="1667";shortTE="F";uid="84fb3bfc-259c-4a7a-9bd8-6eeb6929949a"
VSBP01018320.1	RepeatMasker	DNA/hAT-Charlie	230	512	1854	+	.	ID="RND-6_FAMILY-1988";Tend="927";Tstart="647";shortTE="F";uid="f59ec946-4eb0-475e-b7ff-efbc1e737699"
VSBP01018320.1	RepeatMasker	DNA/hAT-Charlie	9	249	579	+	.	ID="RND-6_FAMILY-1988";TEgroup="ctg_18320%7CRND-6_FAMILY-1988%7C1";Tend="773";Tstart="244";shortTE="F";uid="8e5a2cb7-eaa8-45a5-a7a1-9367140898d2"
VSBP01018320.1	RepeatMasker	DNA/hAT-Charlie	742	880	1088	+	.	ID="RND-6_FAMILY-1988";Tend="134";Tstart="1";shortTE="F";uid="75f791b6-f20f-4401-89c9-6f2d92e4babe"
VSBP01018321.1	RepeatMasker	LTR/Copia	316	813	1016	-	.	ID="RND-5_FAMILY-1263";Tend="744";Tstart="219";shortTE="F";uid="49156d3f-abae-405b-bf49-e952f02175a2"
VSBP01018323.1	RepeatMasker	Unknown	1	879	3605	+	.	ID="RND-3_FAMILY-366";Tend="956";Tstart="80";shortTE="F";uid="589c8528-32f6-4c10-863d-7883c0e0ff08"
VSBP01018324.1	RepeatMasker	DNA/Ginger	1	485	2715	+	.	ID="RND-6_FAMILY-9547";Tend="2513";Tstart="1935";shortTE="F";uid="3224e083-ead3-440e-9a6b-3c82bf7554b0"
VSBP01018328.1	RepeatMasker	Unknown	187	880	3812	-	.	ID="RND-1_FAMILY-156";Tend="978";Tstart="270";shortTE="F";uid="8efcf194-5f21-415a-9fec-e66f1b3652c2"
VSBP01018329.1	RepeatMasker	DNA	715	859	427	+	.	ID="TTAA18B_AP";Tend="363";Tstart="216";shortTE="F";uid="e6266f95-81e4-4bf1-b06f-f02f6086a4d4"
VSBP01018329.1	RepeatMasker	DNA/Kolobok-E	575	736	523	+	.	ID="RND-6_FAMILY-1111";Tend="880";Tstart="716";shortTE="F";uid="24535d6c-cc8f-4a90-85c1-4d23fcb0c932"
VSBP01018329.1	RepeatMasker	DNA	98	422	744	-	.	ID="TTAA18B_AP";Tend="549";Tstart="223";shortTE="F";uid="87c87e90-0ddf-483a-920d-4e207f7934d9"
VSBP01018329.1	RepeatMasker	DNA/Ginger-1	439	574	522	-	.	ID="RND-1_FAMILY-84";Tend="371";Tstart="97";shortTE="F";uid="4cb504f7-ed94-4b16-9d00-55f66c0d2231"
VSBP01001833.1	RepeatMasker	LTR/Pao	2230	3396	745	+	.	ID="BEL-3_LH-I";Tend="5633";Tstart="4582";shortTE="F";uid="84553c36-d2aa-4d11-9aa3-36a7d4712dc2"
VSBP01001833.1	RepeatMasker	LTR/Pao	508	1075	523	+	.	ID="BEL-2_AEC-I";Tend="3119";Tstart="2414";shortTE="F";uid="1ece9d85-e98d-4649-844e-0dbbca8b2ae8"
VSBP01001833.1	RepeatMasker	LTR/Pao	1663	1879	417	+	.	ID="BEL-3_LH-I";Tend="4479";Tstart="4263";shortTE="F";uid="d33b40ed-0e86-445c-997f-2d098cd4aa06"
VSBP01018330.1	RepeatMasker	LTR/Pao	7	761	1130	-	.	ID="BEL4-I_AP";Tend="3247";Tstart="2490";shortTE="F";uid="5587736f-83b3-48a8-b52c-56870a2f83e5"
VSBP01018331.1	RepeatMasker	Unknown	1	880	5658	+	.	ID="RND-1_FAMILY-38";Tend="1411";Tstart="423";shortTE="F";uid="ce3f7414-f361-4385-aeb8-58537fc10e5b"
VSBP01018332.1	RepeatMasker	Unknown	1	880	7039	+	.	ID="RND-5_FAMILY-2416";Tend="931";Tstart="56";shortTE="F";uid="2299423a-a6cd-415e-82ba-3fed488f85bb"
VSBP01018333.1	RepeatMasker	DNA/Ginger	667	836	1472	+	.	ID="RND-1_FAMILY-3";Tend="1773";Tstart="944";shortTE="F";uid="4a0300dd-6786-43c0-8077-5433463c51e6"
VSBP01018333.1	RepeatMasker	DNA/Kolobok-E	7	666	2580	+	.	ID="KOLOBOKE-4_AP";Tend="3206";Tstart="2521";shortTE="F";uid="909501c0-2343-488d-ba8b-a8e4d3a37e2b"
VSBP01018334.1	RepeatMasker	DNA/Ginger-1	545	880	2361	+	.	ID="RND-1_FAMILY-79";Tend="1277";Tstart="946";shortTE="F";uid="3797a072-d7de-4ec3-9148-0f3d358c72d9"
VSBP01018335.1	RepeatMasker	DNA/Maverick	409	642	864	+	.	ID="RND-6_FAMILY-8176";Tend="580";Tstart="365";shortTE="F";uid="338b0d62-3e53-4fa4-a55e-d973c87861eb"
VSBP01018335.1	RepeatMasker	Unknown	1	444	3838	+	.	ID="RND-6_FAMILY-771";Tend="482";Tstart="45";shortTE="F";uid="22088ae4-5109-4ce8-9fc7-cdfddb5d5917"
VSBP01018335.1	RepeatMasker	Unknown	441	880	3685	-	.	ID="RND-6_FAMILY-3173";Tend="866";Tstart="429";shortTE="F";uid="d6f8cdab-9f88-497a-8622-53129be80ce3"
VSBP01018336.1	RepeatMasker	Unknown	1	880	6671	+	.	ID="RND-6_FAMILY-1893";Tend="905";Tstart="30";shortTE="F";uid="0252b7bd-ea31-4e03-841a-6b012b9083ba"
VSBP01018337.1	RepeatMasker	DNA/hAT-Tip100	18	464	729	-	.	ID="HAT-1_TCA";Tend="1169";Tstart="720";shortTE="F";uid="08a8cdb7-f965-474d-a79b-33f940bbcdfd"
VSBP01018338.1	RepeatMasker	DNA/Ginger	3	200	1062	-	.	ID="RND-5_FAMILY-5363";Tend="1512";Tstart="1329";shortTE="F";uid="621c0091-1aa7-4db2-94dd-98233e8b64e0"
VSBP01018338.1	RepeatMasker	DNA/Ginger	188	880	5444	-	.	ID="RND-6_FAMILY-5762";Tend="2538";Tstart="1846";shortTE="F";uid="4114edfe-ce0e-40a5-8229-43b3c8344f85"
VSBP01018339.1	RepeatMasker	DNA/Maverick	14	784	6413	+	.	ID="RND-6_FAMILY-547";Tend="771";Tstart="1";shortTE="F";uid="cd2b497f-1f02-42a1-9d61-8fbebe23db0a"
VSBP01001834.1	RepeatMasker	Unknown	2454	2687	1989	+	.	ID="RND-1_FAMILY-71";Tend="1179";Tstart="946";shortTE="F";uid="07c25be6-4025-49f1-a2d4-1c47a58907b5"
VSBP01001834.1	RepeatMasker	LTR/Gypsy	1	2445	8743	+	.	ID="RND-5_FAMILY-2673";Tend="1308";Tstart="1";shortTE="F";uid="fde9ab99-cf77-4ec0-9f15-62410eacbe2d"
VSBP01001834.1	RepeatMasker	Unknown	5181	5641	3496	+	.	ID="RND-4_FAMILY-11";Tend="722";Tstart="272";shortTE="F";uid="29ebc1a0-e7c9-42de-9021-5b475ee1d343"
VSBP01001834.1	RepeatMasker	Unknown	2688	2943	926	-	.	ID="RND-6_FAMILY-6267";Tend="208";Tstart="1";shortTE="F";uid="ad2b9b86-fe2e-4c40-acfc-2a1253d13dc3"
VSBP01001834.1	RepeatMasker	LTR/Gypsy	3162	5179	14581	-	.	ID="RND-5_FAMILY-1315";Tend="1715";Tstart="10";shortTE="F";uid="cb6dc33c-74e7-4a7b-adbb-a83a93bf2ca4"
VSBP01018340.1	RepeatMasker	DNA/Ginger	37	756	3835	+	.	ID="RND-6_FAMILY-9547";Tend="2554";Tstart="1819";shortTE="F";uid="82b4a6d2-4107-46ea-98f8-3fc69f2f0a44"
VSBP01018341.1	RepeatMasker	DNA/Maverick	38	661	808	-	.	ID="POLINTON-1_NVI";Tend="10092";Tstart="9468";shortTE="F";uid="980e22de-fde5-4188-9540-fc5c16751d35"
VSBP01018343.1	RepeatMasker	DNA/hAT-Tip100	512	880	3245	-	.	ID="RND-5_FAMILY-10039";Tend="1417";Tstart="1049";shortTE="F";uid="42fbeddc-4c4f-4a9f-9cfe-08933d107f97"
VSBP01018346.1	RepeatMasker	Unknown	6	576	1813	+	.	ID="RND-1_FAMILY-101";Tend="595";Tstart="32";shortTE="F";uid="e49a8456-7572-46d4-a69a-6171ccc2f3d8"
VSBP01018346.1	RepeatMasker	Unknown	349	880	4161	-	.	ID="RND-1_FAMILY-89";Tend="1015";Tstart="484";shortTE="F";uid="27bd1e2d-a214-4dda-9db7-a020067b9d75"
VSBP01018347.1	RepeatMasker	Unknown	268	509	413	+	.	ID="RND-6_FAMILY-6356";TEgroup="ctg_18347%7CRND-6_FAMILY-6356%7C1";Tend="360";Tstart="144";shortTE="T";uid="c28be2d2-5b07-4193-b708-da66fb813023"
VSBP01018347.1	RepeatMasker	Unknown	1	159	1338	+	.	ID="RND-6_FAMILY-772";Tend="1004";Tstart="846";shortTE="F";uid="8dc7fb96-e5e6-40f6-8623-dd72e0f16e7a"
VSBP01018347.1	RepeatMasker	DNA/hAT-Tip100	320	880	520	-	.	ID="RND-5_FAMILY-109";TEgroup="ctg_18347%7CRND-5_FAMILY-109%7C1";Tend="832";Tstart="100";shortTE="T";uid="b6b19f89-8f97-4ed3-bc61-19fd1452c56b"
VSBP01018348.1	RepeatMasker	LTR/Gypsy	1	880	6799	+	.	ID="RND-6_FAMILY-7252";Tend="928";Tstart="49";shortTE="F";uid="11d28fab-880a-4a01-86b6-1a3708b5e2ec"
VSBP01018349.1	RepeatMasker	Unknown	199	817	4551	+	.	ID="RND-5_FAMILY-6048";Tend="854";Tstart="260";shortTE="F";uid="f16c0919-4d67-4164-af2e-d59323cf85a5"
VSBP01001835.1	RepeatMasker	DNA/hAT-hAT19	2140	2465	1913	+	.	ID="DNA8-71B_AP";Tend="649";Tstart="260";shortTE="F";uid="311b3b08-f4ed-4908-8734-014a8631953b"
VSBP01001835.1	RepeatMasker	DNA/hAT-hAT19	1614	1855	2047	+	.	ID="DNA8-71B_AP";Tend="242";Tstart="1";shortTE="F";uid="5aa6f9c5-9e96-490a-8fda-8ff65e8931c5"
VSBP01001835.1	RepeatMasker	DNA/TcMar-Tc1	1	278	2246	+	.	ID="RND-1_FAMILY-132";Tend="1442";Tstart="1165";shortTE="F";uid="b1d3fcce-79e6-42d4-8722-027c5e22f7ba"
VSBP01001835.1	RepeatMasker	DNA/P	5064	5330	503	-	.	ID="RND-6_FAMILY-3930";Tend="1699";Tstart="1431";shortTE="F";uid="d5ad27f2-f9ac-4036-915f-a7b8ded23154"
VSBP01018350.1	RepeatMasker	DNA/Maverick	1	880	6880	-	.	ID="RND-5_FAMILY-2886";Tend="1161";Tstart="309";shortTE="F";uid="9f4ddb1c-5201-4efe-8b63-c22047dff2ce"
VSBP01018351.1	RepeatMasker	DNA/Ginger-1	1	227	1672	-	.	ID="RND-6_FAMILY-4051";Tend="758";Tstart="531";shortTE="F";uid="2431eab2-0083-4382-a6fa-e82ab20f838b"
VSBP01018351.1	RepeatMasker	DNA/Ginger	197	880	5180	-	.	ID="RND-6_FAMILY-5762";Tend="1756";Tstart="1073";shortTE="F";uid="25e15c21-fbd5-454e-9459-ba22008afab2"
VSBP01018352.1	RepeatMasker	DNA/Ginger	3	880	6257	+	.	ID="RND-6_FAMILY-9547";Tend="2086";Tstart="1150";shortTE="F";uid="83c29f6e-d299-4702-b146-610d62ae2be6"
VSBP01018353.1	RepeatMasker	Unknown	3	878	3238	-	.	ID="RND-3_FAMILY-366";Tend="1096";Tstart="221";shortTE="F";uid="bf15b87e-30fb-4c5f-828c-3c5316b9562c"
VSBP01018354.1	RepeatMasker	Retroposon?	1	612	4945	+	.	ID="RND-5_FAMILY-6662";Tend="1578";Tstart="961";shortTE="F";uid="851c4c49-2b55-42cb-9f11-93e7999353e5"
VSBP01018354.1	RepeatMasker	Unknown	680	879	1602	-	.	ID="RND-1_FAMILY-231";Tend="1208";Tstart="1009";shortTE="F";uid="17e3e199-e47a-4c7d-8cb1-a7c34f2425ce"
VSBP01018355.1	RepeatMasker	Unknown	530	879	2537	-	.	ID="RND-6_FAMILY-17026";Tend="1031";Tstart="705";shortTE="F";uid="36a2f858-4e3f-4ab1-bbee-b8b6180730d3"
VSBP01018355.1	RepeatMasker	Unknown	1	448	4099	-	.	ID="RND-6_FAMILY-2202";Tend="626";Tstart="179";shortTE="F";uid="6a8ed370-ca62-4e38-9b9e-68ceeb0b3bff"
VSBP01018356.1	RepeatMasker	Unknown	1	879	7045	+	.	ID="RND-3_FAMILY-366";Tend="893";Tstart="16";shortTE="F";uid="24de3ad9-8c09-4a6e-abcd-9561620a2674"
VSBP01018357.1	RepeatMasker	DNA/Maverick	1	482	2096	-	.	ID="RND-5_FAMILY-1318";Tend="561";Tstart="93";shortTE="F";uid="709abcf5-9da3-46b8-89ee-a5b307e60361"
VSBP01018357.1	RepeatMasker	DNA/Maverick	569	877	440	-	.	ID="polinton-9_nvi";Tend="12706";Tstart="12450";shortTE="F";uid="21eb2744-7ad3-41b5-b0f8-e6d5bb291276"
VSBP01018359.1	RepeatMasker	DNA/MULE-MuDR	117	680	3510	+	.	ID="RND-6_FAMILY-1389";Tend="1639";Tstart="1077";shortTE="F";uid="b7f3f5d9-680f-4d86-ab81-0f0210d5fe8a"
VSBP01001836.1	RepeatMasker	DNA	2624	2961	1597	+	.	ID="TTAA7_AP";Tend="313";Tstart="1";shortTE="F";uid="299a27b5-f6ee-4d04-8942-172ddc6d721b"
VSBP01001836.1	RepeatMasker	DNA/Ginger	32	1669	11965	+	.	ID="RND-6_FAMILY-9547";Tend="2518";Tstart="872";shortTE="F";uid="83d9aeeb-e691-4011-857b-c5868dc4a301"
VSBP01001836.1	RepeatMasker	DNA	4679	5142	3098	+	.	ID="ttaa3_ap";Tend="429";Tstart="1";shortTE="F";uid="8869d372-02d2-42ab-85a0-ff8ef18b74df"
VSBP01001836.1	RepeatMasker	DNA/Kolobok-E	4025	4678	4337	+	.	ID="RND-6_FAMILY-2012";Tend="1507";Tstart="859";shortTE="F";uid="68de6329-f64e-4efa-903d-a62a7be56d7c"
VSBP01001836.1	RepeatMasker	LINE/I	1798	2435	513	-	.	ID="RND-6_FAMILY-20679";TEgroup="ctg_1836%7CRND-6_FAMILY-20679%7C1";Tend="1121";Tstart="566";shortTE="T";uid="34c2f7c4-21a7-46fa-9e8e-e4397956f2cc"
VSBP01001836.1	RepeatMasker	Retroposon?	6	205	623	-	.	ID="RND-6_FAMILY-10736";Tend="1148";Tstart="955";shortTE="F";uid="8d498671-e414-4538-bdab-bb72a15ceaca"
VSBP01001836.1	RepeatMasker	DNA	5182	5401	1253	-	.	ID="ttaa4c_ap";Tend="420";Tstart="213";shortTE="F";uid="a15add33-c9b4-491f-8ea5-5636690a138a"
VSBP01001836.1	RepeatMasker	DNA/Ginger	5391	5596	1641	-	.	ID="RND-6_FAMILY-9547";Tend="2526";Tstart="2321";shortTE="F";uid="962f1aab-8f40-4fb7-a6c3-733c036808df"
VSBP01018360.1	RepeatMasker	DNA/Kolobok-E	5	879	6088	+	.	ID="RND-6_FAMILY-1111";Tend="813";Tstart="1";shortTE="F";uid="43201760-8b28-472d-83d4-108895709492"
VSBP01018361.1	RepeatMasker	Unknown	435	879	3732	+	.	ID="RND-6_FAMILY-394";Tend="445";Tstart="1";shortTE="F";uid="93b0af86-dec3-4648-bfc8-ae9142b61852"
VSBP01018362.1	RepeatMasker	Unknown	193	463	1055	+	.	ID="RND-1_FAMILY-343";Tend="1584";Tstart="1330";shortTE="F";uid="fcc474a8-615a-4195-868a-389b57cbff4a"
VSBP01018362.1	RepeatMasker	DNA/Ginger-1	1	243	1713	-	.	ID="RND-5_FAMILY-11470";Tend="625";Tstart="378";shortTE="F";uid="fb5f5976-78b6-452c-966d-7c117678f2c8"
VSBP01018363.1	RepeatMasker	DNA/Ginger	1	879	6979	+	.	ID="RND-6_FAMILY-9547";Tend="2288";Tstart="1410";shortTE="F";uid="eff157be-7726-413d-9ce6-298b3990c8d1"
VSBP01018364.1	RepeatMasker	Unknown	1	879	4652	-	.	ID="RND-1_FAMILY-5";Tend="1597";Tstart="731";shortTE="F";uid="4730edd1-50d9-4b0a-a2fb-1f73422abae5"
VSBP01018365.1	RepeatMasker	Unknown	153	772	3479	+	.	ID="RND-1_FAMILY-101";Tend="627";Tstart="1";shortTE="F";uid="589493d8-8f61-4424-831f-6f944acca182"
VSBP01018365.1	RepeatMasker	Unknown	1	330	1757	-	.	ID="RND-1_FAMILY-144";Tend="348";Tstart="1";shortTE="F";uid="d39c7845-1b69-457a-aeaa-017cfd7f4ee9"
VSBP01018365.1	RepeatMasker	Unknown	722	825	500	-	.	ID="RND-1_FAMILY-127";Tend="122";Tstart="24";shortTE="F";uid="cd668b2e-e066-45bd-af59-9598630f1a88"
VSBP01018366.1	RepeatMasker	Unknown	679	879	1701	-	.	ID="RND-6_FAMILY-177";Tend="1051";Tstart="852";shortTE="F";uid="118dc7d4-659e-48e5-b127-1d7a147a0d77"
VSBP01018368.1	RepeatMasker	DNA/Maverick	1	265	830	+	.	ID="RND-6_FAMILY-13762";Tend="474";Tstart="217";shortTE="F";uid="2027e952-b7ad-4b97-90fd-bbcb0299551a"
VSBP01018368.1	RepeatMasker	DNA/Maverick	470	878	2252	+	.	ID="RND-4_FAMILY-261";Tend="403";Tstart="1";shortTE="F";uid="d8a3bf8c-df76-4c4e-91b6-27ab7a7f9e13"
VSBP01001837.1	RepeatMasker	DNA/Kolobok-E	1	478	3673	+	.	ID="RND-1_FAMILY-25";Tend="1014";Tstart="532";shortTE="F";uid="e4b17f5f-9646-4e63-bc9f-fee4b9f94103"
VSBP01001837.1	RepeatMasker	DNA/hAT-Tip100	1061	1290	622	-	.	ID="RND-6_FAMILY-2381";Tend="273";Tstart="61";shortTE="F";uid="4accd99d-196b-4db5-b1d2-1e564dbf1d4f"
VSBP01001837.1	RepeatMasker	LINE/R1	4666	5271	549	-	.	ID="R1-3_AP";Tend="6072";Tstart="5556";shortTE="F";uid="6fa31101-a9ac-45a9-aaa6-05032229976c"
VSBP01001837.1	RepeatMasker	DNA/Ginger	456	1158	3389	-	.	ID="rnd-5_family-5363";Tend="1617";Tstart="851";shortTE="F";uid="a4812783-89ad-4bba-a28c-fb4904673579"
VSBP01001837.1	RepeatMasker	DNA	1912	2048	679	-	.	ID="RND-6_FAMILY-10446";Tend="751";Tstart="610";shortTE="F";uid="d8023059-ccc2-4cca-b03c-8c02821acefe"
VSBP01001837.1	RepeatMasker	Unknown	5332	5599	2108	-	.	ID="RND-6_FAMILY-6968";Tend="1461";Tstart="1194";shortTE="F";uid="bddb1e37-4f7a-4feb-b708-cfea885101c4"
VSBP01018371.1	RepeatMasker	LINE/RTE-BovB	1	706	6099	+	.	ID="RND-6_FAMILY-2797";Tend="1113";Tstart="408";shortTE="F";uid="d9afa285-156d-4b66-b547-083746e1874d"
VSBP01018372.1	RepeatMasker	Unknown	704	879	1352	+	.	ID="RND-6_FAMILY-28675";Tend="642";Tstart="479";shortTE="F";uid="258033dc-c977-486d-8950-c511ec6aec12"
VSBP01018372.1	RepeatMasker	DNA/Kolobok-E	161	473	930	+	.	ID="RND-6_FAMILY-360";Tend="1227";Tstart="901";shortTE="F";uid="e1d0793e-60ff-452b-a9a6-230eb0b25cd8"
VSBP01018372.1	RepeatMasker	Unknown	29	199	1468	+	.	ID="RND-6_FAMILY-28675";Tend="486";Tstart="318";shortTE="F";uid="29929b9a-f683-4c32-ab3c-15bccf7e92b1"
VSBP01018372.1	RepeatMasker	DNA/hAT	199	708	3773	-	.	ID="RND-5_FAMILY-4691";Tend="1473";Tstart="931";shortTE="F";uid="673a448b-770c-418c-809a-2cc9c1d03ef8"
VSBP01018373.1	RepeatMasker	Unknown	216	698	1008	-	.	ID="RND-6_FAMILY-16205";Tend="541";Tstart="55";shortTE="F";uid="ae4adfe3-db8f-470d-ba9d-d8e54851fc04"
VSBP01018374.1	RepeatMasker	DNA/hAT-hAT19	286	795	1429	+	.	ID="DNA8-78_AP";TEgroup="ctg_18374%7CDNA8-78_AP%7C1";Tend="624";Tstart="1";shortTE="F";uid="298ab567-190c-4fec-b439-8306f5216d9f"
VSBP01018375.1	RepeatMasker	Unknown	521	878	3149	+	.	ID="RND-1_FAMILY-235";Tend="932";Tstart="575";shortTE="F";uid="e9bbf621-1f14-467c-850e-edd43c835d54"
VSBP01018375.1	RepeatMasker	Unknown	374	522	559	+	.	ID="RND-6_FAMILY-8731";Tend="475";Tstart="327";shortTE="F";uid="32a8e440-7d1a-482b-9d3d-b725655e81c5"
VSBP01018376.1	RepeatMasker	DNA/Ginger-1	51	878	3374	+	.	ID="rnd-5_family-5842";Tend="1488";Tstart="25";shortTE="F";uid="d5f5b14b-40d5-480c-b564-2349bf0726ed"
VSBP01018378.1	RepeatMasker	DNA/hAT	1	154	1196	-	.	ID="HAT-N12_AP";Tend="154";Tstart="1";shortTE="F";uid="8824601b-827e-4431-8834-04089240c6e2"
VSBP01018379.1	RepeatMasker	Unknown	7	878	6500	-	.	ID="RND-1_FAMILY-127";Tend="1368";Tstart="520";shortTE="F";uid="d52a5fe2-72cb-42fb-b6cf-c86e1da0316b"
VSBP01001838.1	RepeatMasker	LTR/Gypsy	5186	5549	831	+	.	ID="GYPSY2-I_AP";Tend="463";Tstart="126";shortTE="F";uid="76daad4c-d993-4651-942d-2f670309f6ed"
VSBP01001838.1	RepeatMasker	LTR/Gypsy	2081	2611	455	+	.	ID="GYPSY-4_PBA-I";Tend="4144";Tstart="3619";shortTE="F";uid="854363b3-b1ab-4a4d-a8ce-23e85d63da27"
VSBP01018381.1	RepeatMasker	Unknown	579	878	2714	-	.	ID="RND-6_FAMILY-6351";Tend="581";Tstart="282";shortTE="F";uid="ca9ba4d2-edfd-434d-88b4-9209b8851624"
VSBP01018382.1	RepeatMasker	DNA/hAT-Tip100	1	264	1972	+	.	ID="RND-1_FAMILY-394";Tend="1829";Tstart="1580";shortTE="F";uid="650637f5-c021-45ae-b629-47a45c6f0bc5"
VSBP01018382.1	RepeatMasker	DNA/Ginger	263	878	4585	-	.	ID="RND-6_FAMILY-5762";Tend="2315";Tstart="1704";shortTE="F";uid="edf958de-1d57-4cc6-954d-bf6db87635b7"
VSBP01018383.1	RepeatMasker	DNA/hAT-hAT19	372	586	956	-	.	ID="RND-6_FAMILY-16758";Tend="235";Tstart="51";shortTE="F";uid="11bad971-1147-42f9-98f5-08286ef1d92f"
VSBP01018383.1	RepeatMasker	DNA/hAT	1	181	547	-	.	ID="RND-5_FAMILY-3806";Tend="200";Tstart="21";shortTE="F";uid="762c9655-baf4-4846-96ca-88ae4f5a7f5b"
VSBP01018384.1	RepeatMasker	DNA/hAT-Ac	186	482	1177	+	.	ID="dna8-91b_ap";Tend="860";Tstart="390";shortTE="F";uid="64ed0af9-05a8-46fc-909a-ed3dcf6771a3"
VSBP01018384.1	RepeatMasker	DNA/hAT-Ac	1	152	738	+	.	ID="DNA8-91B_AP";Tend="338";Tstart="175";shortTE="F";uid="272c4b9e-3cf2-4aba-b68b-c68bcfdcb4eb"
VSBP01018386.1	RepeatMasker	DNA/P	703	877	502	-	.	ID="P-4_AP";Tend="3467";Tstart="3289";shortTE="F";uid="4ae1697a-f401-4229-b74e-0a714868ee48"
VSBP01018387.1	RepeatMasker	LINE/L2	89	878	6459	-	.	ID="RND-6_FAMILY-2624";Tend="954";Tstart="165";shortTE="F";uid="d48680e9-f23b-4c4a-a26d-b55d411994b0"
VSBP01018388.1	RepeatMasker	LINE/L2	239	878	2292	-	.	ID="RND-5_FAMILY-6730";Tend="1695";Tstart="1053";shortTE="F";uid="927c4906-13b4-4f33-b103-c8db720581dc"
VSBP01018389.1	RepeatMasker	Unknown	116	878	5234	-	.	ID="RND-6_FAMILY-769";Tend="698";Tstart="2";shortTE="F";uid="c96fd3f9-686b-4611-8bed-940b7a24dde5"
VSBP01001839.1	RepeatMasker	DNA/MULE-MuDR	2060	3177	5000	+	.	ID="RND-5_FAMILY-292";Tend="1798";Tstart="845";shortTE="F";uid="97066d35-fc28-4d26-bace-a9ac23564848"
VSBP01001839.1	RepeatMasker	DNA/Ginger	326	1244	6573	+	.	ID="RND-1_FAMILY-3";Tend="1845";Tstart="908";shortTE="F";uid="97c52700-3cd5-48d5-9a65-7f0a97b4eb15"
VSBP01001839.1	RepeatMasker	DNA/Kolobok-E	304	418	424	+	.	ID="KOLOBOKE-4_AP";Tend="2520";Tstart="2413";shortTE="F";uid="b373d81e-32bf-4587-b12e-5d8726a88d88"
VSBP01001839.1	RepeatMasker	LINE/CR1	1799	2059	1745	-	.	ID="RND-6_FAMILY-4700";Tend="1985";Tstart="1743";shortTE="F";uid="c33b5c93-bfd4-4344-b1e7-07a2f623f890"
VSBP01001839.1	RepeatMasker	LINE/CR1	3176	5168	15270	-	.	ID="RND-6_FAMILY-18194";Tend="1959";Tstart="15";shortTE="F";uid="40f2e010-bf57-414b-a5f0-f9037ac99fd7"
VSBP01018390.1	RepeatMasker	LTR/Copia	270	422	451	-	.	ID="COPIA16-NVI_I";Tend="3997";Tstart="3848";shortTE="F";uid="886f3cfa-57a8-4c0d-b9c3-f407c0a5fe5b"
VSBP01018392.1	RepeatMasker	Unknown	1	199	1620	+	.	ID="RND-1_FAMILY-1";Tend="380";Tstart="181";shortTE="F";uid="2e176811-3474-4b0f-9c8e-b42ba3ceb259"
VSBP01018392.1	RepeatMasker	Unknown	325	457	708	+	.	ID="RND-1_FAMILY-127";Tend="122";Tstart="1";shortTE="F";uid="0f566ed0-f3b9-4d4a-9fed-642ef2b95c07"
VSBP01018392.1	RepeatMasker	Unknown	249	686	931	-	.	ID="RND-1_FAMILY-101";TEgroup="ctg_18392%7CRND-1_FAMILY-101%7C1";Tend="627";Tstart="1";shortTE="F";uid="719b8626-0b91-4cad-979a-f5a6880f29c6"
VSBP01018393.1	RepeatMasker	Unknown	1	878	7278	+	.	ID="RND-1_FAMILY-105";Tend="1081";Tstart="205";shortTE="F";uid="204161a7-af1a-4446-b7c3-d33cee85816c"
VSBP01018396.1	RepeatMasker	DNA/Maverick	1	201	1647	+	.	ID="RND-6_FAMILY-13762";Tend="909";Tstart="710";shortTE="F";uid="4de1f81d-f785-47bf-9e15-9bc10412c939"
VSBP01018396.1	RepeatMasker	LINE/I-Jockey	198	878	1181	+	.	ID="VINGI-1_APIS";Tend="668";Tstart="1";shortTE="F";uid="67f719aa-e728-4ff4-a29a-2393663bfa7d"
VSBP01018398.1	RepeatMasker	LTR/Pao	417	877	459	+	.	ID="BEL4-I_AP";Tend="2837";Tstart="2386";shortTE="F";uid="d767fc55-14ac-4d15-9878-3637a4aaba5f"
VSBP01018399.1	RepeatMasker	DNA/hAT-Tip100	8	878	6366	-	.	ID="RND-6_FAMILY-11326";Tend="1078";Tstart="203";shortTE="F";uid="dbc5a60b-18e6-4227-a173-b97cad262366"
VSBP01000184.1	RepeatMasker	DNA/Ginger	299264	300251	7007	+	.	ID="rnd-1_family-3";Tend="1849";Tstart="812";shortTE="F";uid="88f5711f-4542-4383-9bb4-a6a07967de58"
VSBP01000184.1	RepeatMasker	DNA/Ginger	279153	279275	418	+	.	ID="RND-5_FAMILY-5363";Tend="1907";Tstart="1784";shortTE="F";uid="a0e2b001-a89d-42ad-8ed9-42d129e1755c"
VSBP01000184.1	RepeatMasker	RC/Helitron	633481	633991	4044	+	.	ID="RND-5_FAMILY-80";Tend="1256";Tstart="756";shortTE="F";uid="5945dcb3-00a9-428b-a884-13015ac8fabd"
VSBP01000184.1	RepeatMasker	Unknown	1046	1486	1164	+	.	ID="RND-6_FAMILY-1553";Tend="778";Tstart="331";shortTE="F";uid="8b64b6ca-e074-4930-ae61-dc8b432c7a23"
VSBP01000184.1	RepeatMasker	Unknown	496996	497620	4104	+	.	ID="RND-5_FAMILY-6570";Tend="1047";Tstart="440";shortTE="F";uid="c6cd100c-937a-466b-a9b6-8d52522515b3"
VSBP01000184.1	RepeatMasker	DNA/Ginger-1	164077	164458	1984	+	.	ID="rnd-1_family-79";Tend="1244";Tstart="991";shortTE="F";uid="ab416c86-f8ff-4bf1-9224-91a419ce48e6"
VSBP01000184.1	RepeatMasker	DNA/hAT	554458	554628	904	+	.	ID="RND-1_FAMILY-334";Tend="1429";Tstart="1264";shortTE="F";uid="f0c12481-fb80-47a5-a316-22cf50f910b9"
VSBP01000184.1	RepeatMasker	DNA	154794	155402	2565	+	.	ID="RND-6_FAMILY-4722";Tend="791";Tstart="216";shortTE="F";uid="f2722e18-b2dc-44b9-bf2d-056b3ccc5150"
VSBP01000184.1	RepeatMasker	DNA/hAT-Tip100	462045	462510	742	+	.	ID="RND-4_FAMILY-167";Tend="1389";Tstart="954";shortTE="F";uid="7fbf0493-7c2b-4ab5-a335-2ac34d5424cc"
VSBP01000184.1	RepeatMasker	DNA	619244	619352	605	+	.	ID="RND-6_FAMILY-4722";Tend="782";Tstart="682";shortTE="F";uid="495bdba8-e001-4bd9-a59a-206e3d2d6dce"
VSBP01000184.1	RepeatMasker	DNA	452056	452713	1860	+	.	ID="TTAA4B_AP";TEgroup="ctg_184%7CTTAA4B_AP%7C1";Tend="430";Tstart="9";shortTE="F";uid="83584163-9be3-427e-ad64-a5350d7a0ece"
VSBP01000184.1	RepeatMasker	Unknown	477700	478485	2721	+	.	ID="RND-5_FAMILY-1990";TEgroup="ctg_184%7CRND-5_FAMILY-1990%7C1";Tend="870";Tstart="305";shortTE="F";uid="d11c6dd7-06c7-465f-bf29-a41a233fe050"
VSBP01000184.1	RepeatMasker	DNA/P	281993	282134	545	+	.	ID="RND-6_FAMILY-3930";Tend="609";Tstart="455";shortTE="F";uid="f7e83958-ec47-42c2-a6f1-0d0d2f0807ea"
VSBP01000184.1	RepeatMasker	DNA	383349	383454	407	+	.	ID="ttaa2c_ap";Tend="229";Tstart="115";shortTE="F";uid="0b97044b-0fb5-4574-ae14-7fc5adbced07"
VSBP01000184.1	RepeatMasker	DNA/Ginger-1	275978	276103	1074	+	.	ID="RND-6_FAMILY-9723";Tend="293";Tstart="7";shortTE="F";uid="20988fee-4c4a-4fbf-adb0-7df1dc37ec80"
VSBP01000184.1	RepeatMasker	DNA/Ginger	538072	539540	10865	+	.	ID="RND-6_FAMILY-9547";Tend="2516";Tstart="1045";shortTE="F";uid="55b59eef-a721-400c-af36-af223f177913"
VSBP01000184.1	RepeatMasker	Unknown	645766	646096	2518	+	.	ID="RND-6_FAMILY-6942";Tend="331";Tstart="1";shortTE="F";uid="3dd386c7-b910-44d3-bc21-72e071ffd21a"
VSBP01000184.1	RepeatMasker	DNA	402149	402650	1567	+	.	ID="TTAA13B_AP";Tend="520";Tstart="11";shortTE="F";uid="f8c42060-1d58-4fe3-b967-e56207f38a6d"
VSBP01000184.1	RepeatMasker	LINE/L1	426955	427203	1326	+	.	ID="RND-5_FAMILY-1096";Tend="1246";Tstart="985";shortTE="F";uid="c1183304-a691-492b-ae76-a5fd53f36570"
VSBP01000184.1	RepeatMasker	DNA/MULE-MuDR	569447	569990	3277	+	.	ID="RND-5_FAMILY-2792";Tend="1536";Tstart="936";shortTE="F";uid="a50e665f-5fd5-4660-b382-4359bb961816"
VSBP01000184.1	RepeatMasker	Retroposon?	231450	231738	425	+	.	ID="SINE2-1_AP";Tend="1446";Tstart="1137";shortTE="F";uid="48bf8b02-5f30-43cc-b998-e75eb9691fe6"
VSBP01000184.1	RepeatMasker	DNA/Ginger-1	300860	301072	1682	+	.	ID="RND-1_FAMILY-79";Tend="1199";Tstart="992";shortTE="F";uid="75f4fec2-496f-4ffe-95b5-89d724663c99"
VSBP01000184.1	RepeatMasker	Retroposon?	430612	430783	856	+	.	ID="RND-6_FAMILY-9622";Tend="181";Tstart="18";shortTE="F";uid="e96cd04d-33c3-4415-8e28-5394cb8bf84e"
VSBP01000184.1	RepeatMasker	Unknown	491	781	1006	+	.	ID="RND-6_FAMILY-1553";Tend="319";Tstart="17";shortTE="F";uid="9ac32fbd-cf1e-4219-bfd7-f453d76556c7"
VSBP01000184.1	RepeatMasker	DNA/Ginger	622553	623654	8321	+	.	ID="RND-6_FAMILY-9547";Tend="2528";Tstart="1427";shortTE="F";uid="75c46300-f1ee-4d31-895e-ed53537cbc7c"
VSBP01000184.1	RepeatMasker	DNA/Ginger	430276	430508	1934	+	.	ID="RND-6_FAMILY-5762";Tend="1126";Tstart="895";shortTE="F";uid="d983e56a-b7b9-4e4f-99af-699892124fee"
VSBP01000184.1	RepeatMasker	DNA/Ginger-1	600267	600381	794	+	.	ID="RND-6_FAMILY-4051";Tend="564";Tstart="452";shortTE="F";uid="d5c30a25-e9aa-4b7a-a252-45bf79e9eb48"
VSBP01000184.1	RepeatMasker	DNA/Ginger-1	283075	283272	616	+	.	ID="RND-1_FAMILY-329";Tend="1701";Tstart="1504";shortTE="F";uid="49bdf0b7-b2e5-4aa0-af50-a1f7f1f53c86"
VSBP01000184.1	RepeatMasker	DNA/hAT-Tip100	401230	402016	1242	+	.	ID="DNA8-107_AP";TEgroup="ctg_184%7CDNA8-107_AP%7C2";Tend="536";Tstart="103";shortTE="F";uid="45930b03-71a5-48f7-aa25-da81dec17bc7"
VSBP01000184.1	RepeatMasker	DNA/hAT-hAT19	384570	385060	1301	+	.	ID="DNA8-82_AP";TEgroup="ctg_184%7CDNA8-82_AP%7C1";Tend="749";Tstart="1";shortTE="F";uid="e52633f6-399e-4fb5-a2a5-4816dd9cd033"
VSBP01000184.1	RepeatMasker	DNA/Ginger-1	184205	184610	3199	+	.	ID="RND-1_FAMILY-79";Tend="1893";Tstart="1489";shortTE="F";uid="60feefd4-5f03-4f8d-b008-b0e9265711e4"
VSBP01000184.1	RepeatMasker	DNA/Academ-1	289955	290247	731	+	.	ID="RND-6_FAMILY-4368";Tend="1190";Tstart="888";shortTE="F";uid="c14904b6-d16f-4a5c-b009-8068098b02e3"
VSBP01000184.1	RepeatMasker	Unknown	467115	467364	1935	+	.	ID="RND-1_FAMILY-195";Tend="688";Tstart="439";shortTE="F";uid="c1316ad8-03bf-42e3-b011-e670e6c808a8"
VSBP01000184.1	RepeatMasker	DNA/hAT	143793	143960	518	+	.	ID="RND-6_FAMILY-643";Tend="1101";Tstart="935";shortTE="F";uid="ac186002-0d8e-4e29-9c1b-37e69ca7f3e5"
VSBP01000184.1	RepeatMasker	Unknown	373766	373944	872	+	.	ID="RND-5_FAMILY-389";Tend="835";Tstart="656";shortTE="F";uid="a30e548f-fadd-4438-90d9-608b530abda6"
VSBP01000184.1	RepeatMasker	DNA/TcMar-Tc1	12113	12234	946	+	.	ID="RND-5_FAMILY-852";Tend="690";Tstart="569";shortTE="F";uid="624c6ccd-b800-43b8-960e-d932926fba59"
VSBP01000184.1	RepeatMasker	DNA/Ginger	524382	525634	9176	+	.	ID="RND-6_FAMILY-5762";Tend="2555";Tstart="1293";shortTE="F";uid="a9040428-1298-4daa-87ea-cfb2bb6b69d3"
VSBP01000184.1	RepeatMasker	DNA/MULE-MuDR	278196	278518	401	+	.	ID="RND-5_FAMILY-292";TEgroup="ctg_184%7CRND-5_FAMILY-292%7C1";Tend="1798";Tstart="897";shortTE="T";uid="a51876eb-a965-4c1c-84c5-ee190d0c9d5b"
VSBP01000184.1	RepeatMasker	DNA/Ginger-1	119492	120020	2138	+	.	ID="RND-1_FAMILY-79";TEgroup="ctg_184%7CRND-1_FAMILY-79%7C1";Tend="1887";Tstart="984";shortTE="F";uid="20b8908c-024c-4512-87dd-7c68d6939588"
VSBP01000184.1	RepeatMasker	DNA/P	368384	369654	1352	+	.	ID="P-4_AP";TEgroup="ctg_184%7CP-4_AP%7C2";Tend="4074";Tstart="1";shortTE="F";uid="4bd4e010-dee7-4252-b081-b834f41b929e"
VSBP01000184.1	RepeatMasker	DNA/Ginger-1	164448	164720	2273	+	.	ID="RND-1_FAMILY-79";Tend="1887";Tstart="1612";shortTE="F";uid="68e21895-a996-416c-b83b-81a3b3085fc5"
VSBP01000184.1	RepeatMasker	Unknown	44952	45744	6424	+	.	ID="RND-1_FAMILY-203";Tend="1562";Tstart="780";shortTE="F";uid="87a9ce16-d20b-44bf-89bf-e2b8737c65fb"
VSBP01000184.1	RepeatMasker	DNA/Ginger	58118	58311	1546	+	.	ID="RND-1_FAMILY-3";Tend="1849";Tstart="1658";shortTE="F";uid="103892fd-39b6-4f7a-8233-19a7028e8810"
VSBP01000184.1	RepeatMasker	DNA/Ginger	192416	193510	5005	+	.	ID="rnd-6_family-5762";Tend="2539";Tstart="861";shortTE="F";uid="1d70d033-b8b7-461f-acd0-1d95d2af9f5b"
VSBP01000184.1	RepeatMasker	DNA/Ginger-1	191066	191317	1412	+	.	ID="RND-1_FAMILY-79";Tend="1182";Tstart="925";shortTE="F";uid="494b1ab2-f863-4cb1-b22e-a6e790c652bc"
VSBP01000184.1	RepeatMasker	Unknown	67601	68087	1664	+	.	ID="RND-6_FAMILY-3128";Tend="1170";Tstart="672";shortTE="F";uid="25d8deb0-3688-4108-9c16-bbf85b0d5a40"
VSBP01000184.1	RepeatMasker	DNA/hAT-Charlie	255797	256852	2082	+	.	ID="RND-6_FAMILY-3383";Tend="1150";Tstart="157";shortTE="F";uid="05e9e478-5c15-4228-b138-bd84aa95177c"
VSBP01000184.1	RepeatMasker	DNA/MULE-MuDR	638255	638435	655	+	.	ID="mudr2x_ap";Tend="1827";Tstart="1531";shortTE="F";uid="ce14d22e-d687-40c4-b988-3b57e9e9a46d"
VSBP01000184.1	RepeatMasker	RC/Helitron	287030	287203	875	+	.	ID="HELITRON-1_DIUL";Tend="262";Tstart="84";shortTE="F";uid="0b332826-dce6-416a-9143-3de863b4103d"
VSBP01000184.1	RepeatMasker	DNA/hAT-hAT19	380948	381595	5003	+	.	ID="RND-6_FAMILY-20378";Tend="1597";Tstart="934";shortTE="F";uid="c9e577bb-ea2e-4f99-9574-caabdc70169e"
VSBP01000184.1	RepeatMasker	DNA/Ginger	533283	533473	965	+	.	ID="rnd-6_family-5762";Tend="2603";Tstart="2404";shortTE="F";uid="3b0c2e76-ef9d-4292-9e62-aad1ccf9c2f2"
VSBP01000184.1	RepeatMasker	Unknown	375112	375286	846	+	.	ID="RND-5_FAMILY-389";Tend="835";Tstart="656";shortTE="F";uid="e420f04b-9e53-4b84-9235-b58171fdbd03"
VSBP01000184.1	RepeatMasker	Unknown	475095	476162	3851	+	.	ID="RND-1_FAMILY-203";TEgroup="ctg_184%7CRND-1_FAMILY-203%7C1";Tend="1546";Tstart="780";shortTE="F";uid="85e91f53-0473-4f1b-9507-18359914446e"
VSBP01000184.1	RepeatMasker	DNA/Ginger-1	495062	495400	2455	+	.	ID="RND-1_FAMILY-79";Tend="1286";Tstart="956";shortTE="F";uid="c526febb-a39e-43aa-804f-32b299b4f0d1"
VSBP01000184.1	RepeatMasker	DNA/TcMar-Tc1	11598	11909	1694	+	.	ID="RND-5_FAMILY-852";Tend="579";Tstart="267";shortTE="F";uid="cf878cef-412d-41dd-8e2d-37446b2f1cc3"
VSBP01000184.1	RepeatMasker	DNA/Ginger	433704	434627	5262	+	.	ID="RND-5_FAMILY-5363";Tend="1909";Tstart="894";shortTE="F";uid="9807d756-a849-463d-ac3f-c6b67fc3274e"
VSBP01000184.1	RepeatMasker	Unknown	73096	73837	4759	+	.	ID="RND-6_FAMILY-29729";Tend="1847";Tstart="944";shortTE="F";uid="53aa5389-6cc6-4ac5-9d9c-0acc21cc0f5e"
VSBP01000184.1	RepeatMasker	Unknown	339349	339601	2077	+	.	ID="RND-1_FAMILY-125";Tend="1215";Tstart="962";shortTE="F";uid="5e54b254-c35b-4584-b4de-05360a414683"
VSBP01000184.1	RepeatMasker	Retroposon?	499569	500148	579	+	.	ID="SINE2-1_AP";Tend="831";Tstart="150";shortTE="F";uid="40c55190-9866-493a-9a70-a0bcc2f01c3c"
VSBP01000184.1	RepeatMasker	RC/Helitron	285935	286039	606	+	.	ID="RND-4_FAMILY-281";Tend="1359";Tstart="1251";shortTE="F";uid="edf59129-92bd-43f6-bc61-9f5a02d7d52c"
VSBP01000184.1	RepeatMasker	DNA/Ginger	408473	408582	675	+	.	ID="RND-5_FAMILY-5363";Tend="1201";Tstart="1090";shortTE="F";uid="734c5657-25dc-4836-a6bd-a19011dd198e"
VSBP01000184.1	RepeatMasker	LINE/I-Jockey	83917	84113	472	+	.	ID="RND-6_FAMILY-1833";Tend="839";Tstart="640";shortTE="F";uid="b9dc5968-93f5-4768-9297-1b1eadabb044"
VSBP01000184.1	RepeatMasker	DNA/Academ-1	521566	521668	572	+	.	ID="RND-6_FAMILY-4368";Tend="990";Tstart="888";shortTE="F";uid="4c42f2b8-f485-4e48-9698-510ce871cdcd"
VSBP01000184.1	RepeatMasker	DNA	641508	641714	1184	+	.	ID="RND-6_FAMILY-593";Tend="959";Tstart="737";shortTE="F";uid="607a9c8a-84ab-43c1-b49a-af058efb025c"
VSBP01000184.1	RepeatMasker	DNA/Ginger-1	183648	183851	1693	+	.	ID="RND-5_FAMILY-11470";Tend="634";Tstart="431";shortTE="F";uid="5d9bb4d6-3f04-4d5b-8379-1e832911d1c5"
VSBP01000184.1	RepeatMasker	DNA	543016	543200	497	+	.	ID="RND-6_FAMILY-593";Tend="1039";Tstart="871";shortTE="F";uid="ca485cd0-d6d2-4669-bc9f-7decc56a1300"
VSBP01000184.1	RepeatMasker	DNA/MULE-MuDR	519275	520569	6365	+	.	ID="RND-6_FAMILY-13061";TEgroup="ctg_184%7CRND-6_FAMILY-13061%7C1";Tend="1901";Tstart="624";shortTE="F";uid="2df8da7d-af87-4a63-b3b0-133bbb30f8fd"
VSBP01000184.1	RepeatMasker	LINE/CR1	58994	59117	572	+	.	ID="RND-6_FAMILY-98";Tend="1281";Tstart="1168";shortTE="F";uid="dc2bb5a4-5643-4be3-aca5-aa0921529f54"
VSBP01000184.1	RepeatMasker	Unknown	152567	152749	848	+	.	ID="RND-1_FAMILY-131";Tend="1113";Tstart="880";shortTE="F";uid="b6e633a6-5bd5-496c-9da2-8fd34a510365"
VSBP01000184.1	RepeatMasker	DNA/Ginger	523617	524150	3309	+	.	ID="RND-6_FAMILY-5762";Tend="1476";Tstart="870";shortTE="F";uid="6cc616c6-47ba-4581-ba8d-c1a605739708"
VSBP01000184.1	RepeatMasker	DNA/Ginger	378217	378748	4039	+	.	ID="RND-1_FAMILY-3";Tend="1675";Tstart="1148";shortTE="F";uid="8fd91375-e940-4338-abe1-a37e44a564ad"
VSBP01000184.1	RepeatMasker	DNA/MULE-MuDR	474813	474937	759	+	.	ID="RND-6_FAMILY-20542";Tend="903";Tstart="779";shortTE="F";uid="278afbaa-3ff4-4c78-aa42-4ee263874aeb"
VSBP01000184.1	RepeatMasker	Retroposon?	225774	226431	742	+	.	ID="SINE2-1_AP";Tend="963";Tstart="236";shortTE="F";uid="6fc92662-77c0-4d36-b6e6-b8684f718d35"
VSBP01000184.1	RepeatMasker	Unknown	454970	455082	503	+	.	ID="RND-6_FAMILY-4925";Tend="992";Tstart="881";shortTE="F";uid="48da4a66-8341-4e44-82d3-bac224fbd1df"
VSBP01000184.1	RepeatMasker	DNA/Ginger	522176	522416	460	+	.	ID="RND-6_FAMILY-5762";Tend="1128";Tstart="877";shortTE="F";uid="d4e82ef7-d4af-4b5d-9841-6fefb6c4b496"
VSBP01000184.1	RepeatMasker	Unknown	306125	306843	4245	+	.	ID="RND-1_FAMILY-37";Tend="1228";Tstart="501";shortTE="F";uid="8711db65-102c-4e76-8d69-632640ed7a03"
VSBP01000184.1	RepeatMasker	Unknown	132939	133295	951	+	.	ID="RND-1_FAMILY-169";TEgroup="ctg_184%7CRND-1_FAMILY-169%7C1";Tend="1068";Tstart="912";shortTE="F";uid="9ec4a863-9d9e-408e-b63e-f6714f606c03"
VSBP01000184.1	RepeatMasker	DNA/TcMar-Tigger	558992	559424	2100	+	.	ID="RND-6_FAMILY-4044";Tend="1546";Tstart="1144";shortTE="F";uid="1592c249-fc44-4c09-b49c-ca5ebbb8eb8f"
VSBP01000184.1	RepeatMasker	DNA	308102	308286	907	+	.	ID="TTAA2C_AP";Tend="421";Tstart="223";shortTE="F";uid="bc30b4c5-9f96-44c1-beba-e6a2354d9e75"
VSBP01000184.1	RepeatMasker	DNA/MULE-MuDR	458626	460440	6446	+	.	ID="rnd-6_family-12481";Tend="1774";Tstart="1";shortTE="F";uid="f3722027-11e4-4440-a7e0-169dfc32b57d"
VSBP01000184.1	RepeatMasker	DNA/P	477516	477716	1775	+	.	ID="RND-6_FAMILY-3930";Tend="1701";Tstart="1501";shortTE="F";uid="07664771-0d96-4606-95d1-7a7fe57007b7"
VSBP01000184.1	RepeatMasker	DNA/Ginger-1	498172	498755	4441	+	.	ID="rnd-1_family-79";Tend="1553";Tstart="740";shortTE="F";uid="f6d44e60-75e0-4b61-a1e7-de898e424b40"
VSBP01000184.1	RepeatMasker	DNA/hAT	71686	72039	2350	+	.	ID="DNA8-64B_AP";Tend="347";Tstart="1";shortTE="F";uid="854a0290-4dbb-425f-a3d4-c5e6ae582fcb"
VSBP01000184.1	RepeatMasker	DNA/Ginger-1	68865	69092	1494	+	.	ID="RND-1_FAMILY-79";Tend="1183";Tstart="958";shortTE="F";uid="238c267c-2442-4820-8ddf-cb9bdd2a2a66"
VSBP01000184.1	RepeatMasker	DNA	565120	565280	574	+	.	ID="TTAA2_AP";Tend="152";Tstart="1";shortTE="F";uid="983ca211-48b0-4ebe-b8bb-5d8797f8740c"
VSBP01000184.1	RepeatMasker	DNA/hAT-Tip100	370937	371351	1221	+	.	ID="DNA8-107_AP";TEgroup="ctg_184%7CDNA8-107_AP%7C1";Tend="450";Tstart="89";shortTE="F";uid="321ab76d-57cc-4607-8754-0db9616697b8"
VSBP01000184.1	RepeatMasker	DNA	408129	408456	1782	+	.	ID="RND-6_FAMILY-4722";Tend="569";Tstart="257";shortTE="F";uid="aef5523a-66c8-4014-a834-9ffd6124b4c8"
VSBP01000184.1	RepeatMasker	Unknown	451013	451224	838	+	.	ID="RND-6_FAMILY-1093";Tend="700";Tstart="496";shortTE="F";uid="d2287d3e-da8b-4e39-88ec-00ba3868c0dc"
VSBP01000184.1	RepeatMasker	Retroposon?	80128	80833	1183	+	.	ID="RND-3_FAMILY-37";Tend="1627";Tstart="908";shortTE="F";uid="b26ad735-7b76-4905-bbfa-f73a71b623a0"
VSBP01000184.1	RepeatMasker	Unknown	139478	140070	4050	+	.	ID="RND-1_FAMILY-64";Tend="1411";Tstart="872";shortTE="F";uid="ab65f6ef-6c27-4c6a-a5d4-927268cd8c0e"
VSBP01000184.1	RepeatMasker	Unknown	643719	644830	5949	+	.	ID="RND-1_FAMILY-20";Tend="1039";Tstart="1";shortTE="F";uid="b4772c4f-bd64-488a-a1b2-4721cdab0849"
VSBP01000184.1	RepeatMasker	DNA/hAT-Charlie	486404	486638	536	+	.	ID="DNA8-32_AP";Tend="240";Tstart="1";shortTE="F";uid="c3e1306a-e34e-44ca-8304-5735884256b4"
VSBP01000184.1	RepeatMasker	DNA/Ginger-1	456689	457338	4940	+	.	ID="RND-1_FAMILY-79";Tend="1662";Tstart="987";shortTE="F";uid="629ba6a2-aa83-4c4c-86cd-f7df88163cb7"
VSBP01000184.1	RepeatMasker	DNA/Ginger	274318	274898	701	+	.	ID="RND-6_FAMILY-9547";Tend="1569";Tstart="1040";shortTE="F";uid="62542c64-5526-4376-8786-2308885a7c1c"
VSBP01000184.1	RepeatMasker	DNA/Ginger	196904	197664	925	+	.	ID="rnd-6_family-9547";Tend="1704";Tstart="851";shortTE="F";uid="7a7685c4-e75c-427a-ab4b-4aff6924e498"
VSBP01000184.1	RepeatMasker	DNA	252563	252747	737	+	.	ID="TTAA14_AP";Tend="552";Tstart="377";shortTE="F";uid="ce4ef2e3-b34f-49ce-87fb-fb0255ee832c"
VSBP01000184.1	RepeatMasker	DNA/Ginger-1	205459	206009	1982	+	.	ID="RND-1_FAMILY-79";TEgroup="ctg_184%7CRND-1_FAMILY-79%7C2";Tend="1889";Tstart="972";shortTE="F";uid="6d6ff678-393a-4706-930c-a40fc9d54daf"
VSBP01000184.1	RepeatMasker	LINE/RTE-BovB	215515	215666	434	+	.	ID="RND-5_FAMILY-1249";Tend="1174";Tstart="1018";shortTE="F";uid="8088b079-aae8-4634-92c9-14a14e8f8b20"
VSBP01000184.1	RepeatMasker	DNA	415304	415690	1393	+	.	ID="RND-6_FAMILY-4722";Tend="791";Tstart="394";shortTE="F";uid="41ecdb26-ed83-4bae-a97a-84a490759bf8"
VSBP01000184.1	RepeatMasker	Unknown	529310	529665	2137	+	.	ID="RND-6_FAMILY-22119";Tend="1518";Tstart="1133";shortTE="F";uid="b6984a12-02e4-40e4-aa35-26ea15e42480"
VSBP01000184.1	RepeatMasker	Unknown	528959	529197	1209	+	.	ID="RND-1_FAMILY-121";Tend="1198";Tstart="971";shortTE="F";uid="2607236b-7791-4e6e-80c7-d207aca295ed"
VSBP01000184.1	RepeatMasker	Unknown	133293	133424	1164	+	.	ID="RND-6_FAMILY-1487";Tend="1596";Tstart="1465";shortTE="F";uid="4eb879f5-682e-4ac4-887f-35d370a6c7b9"
VSBP01000184.1	RepeatMasker	Unknown	451665	451807	434	+	.	ID="RND-6_FAMILY-1093";Tend="930";Tstart="791";shortTE="F";uid="fce96f07-e14b-4122-b9e9-c913f1055e13"
VSBP01000184.1	RepeatMasker	DNA/MULE-MuDR	181624	182565	6882	+	.	ID="RND-6_FAMILY-20542";Tend="1719";Tstart="792";shortTE="F";uid="83019b9c-9246-4100-ab9f-cbde5677c6b5"
VSBP01000184.1	RepeatMasker	DNA/MULE-MuDR	270028	270165	1048	+	.	ID="RND-6_FAMILY-2289";Tend="320";Tstart="186";shortTE="F";uid="b5edc31c-4195-4be9-ba80-8b80c354818a"
VSBP01000184.1	RepeatMasker	DNA/hAT-Charlie	187783	187898	530	+	.	ID="DNA8-72_AP";Tend="116";Tstart="1";shortTE="F";uid="d0429e22-a60b-4d95-a120-719516092bc2"
VSBP01000184.1	RepeatMasker	DNA	28722	29036	1208	+	.	ID="rnd-6_family-3496";Tend="1076";Tstart="870";shortTE="F";uid="eed27e7e-eb8c-49f5-9af2-2efc96f6ef67"
VSBP01000184.1	RepeatMasker	Unknown	321551	322165	3185	+	.	ID="RND-5_FAMILY-4719";Tend="1407";Tstart="833";shortTE="F";uid="0315ebe9-b3f5-44aa-8249-7d98515a8876"
VSBP01000184.1	RepeatMasker	DNA/hAT-Blackjack	630594	631150	2837	+	.	ID="RND-5_FAMILY-218";Tend="1393";Tstart="890";shortTE="F";uid="d6917bb3-9805-49db-b4cf-dede717781d6"
VSBP01000184.1	RepeatMasker	DNA	370324	370926	3079	+	.	ID="RND-6_FAMILY-4722";Tend="785";Tstart="223";shortTE="F";uid="1434083d-aa03-4668-96cb-393d08d26c9e"
VSBP01000184.1	RepeatMasker	Unknown	553474	553854	2264	+	.	ID="RND-5_FAMILY-5307";Tend="1264";Tstart="903";shortTE="F";uid="df0f86f7-55ef-4f4c-bbe1-6beb9a6eea57"
VSBP01000184.1	RepeatMasker	Unknown	527271	527588	1268	+	.	ID="RND-5_FAMILY-378";Tend="1108";Tstart="765";shortTE="F";uid="360a586a-07c1-4906-9d85-1f9e51fdfb85"
VSBP01000184.1	RepeatMasker	DNA/MULE-MuDR	548480	549564	6031	+	.	ID="RND-6_FAMILY-13061";TEgroup="ctg_184%7CRND-6_FAMILY-13061%7C2";Tend="1513";Tstart="625";shortTE="F";uid="4aee18b1-3128-44f7-8eb8-1cb5d2ddc19f"
VSBP01000184.1	RepeatMasker	RC/Helitron	285078	285428	1800	+	.	ID="RND-4_FAMILY-281";Tend="1249";Tstart="918";shortTE="F";uid="cbba3ae4-239a-4705-89a2-c84956c55c08"
VSBP01000184.1	RepeatMasker	DNA	166746	166919	559	+	.	ID="RND-6_FAMILY-3496";Tend="1075";Tstart="878";shortTE="F";uid="c664513e-2a86-44a8-94e5-2bed3915e46a"
VSBP01000184.1	RepeatMasker	DNA/hAT-hAT19	104731	105078	1467	+	.	ID="rnd-1_family-352";Tend="1583";Tstart="1265";shortTE="F";uid="fd781c0c-4999-469f-9ec8-f350fac08a26"
VSBP01000184.1	RepeatMasker	Unknown	46265	46937	956	+	.	ID="RND-6_FAMILY-6620";Tend="1849";Tstart="1183";shortTE="F";uid="0d6ea221-00e5-4e92-a870-00a72f94a225"
VSBP01000184.1	RepeatMasker	DNA/MULE-MuDR	476879	477381	704	+	.	ID="mudr2x_ap";Tend="1824";Tstart="1038";shortTE="F";uid="499c6094-6da8-44d2-b188-bda2c9dca658"
VSBP01000184.1	RepeatMasker	DNA/Kolobok-E	219890	220559	4175	+	.	ID="RND-6_FAMILY-2012";Tend="1531";Tstart="866";shortTE="F";uid="64f560ea-7ef5-45d3-bda5-dc2b84dd5762"
VSBP01000184.1	RepeatMasker	DNA/hAT-hAT19	219143	219732	598	+	.	ID="RND-5_FAMILY-2789";TEgroup="ctg_184%7CRND-5_FAMILY-2789%7C1";Tend="1748";Tstart="944";shortTE="F";uid="060025f2-118c-4de7-b9d7-a4215113ceea"
VSBP01000184.1	RepeatMasker	DNA/hAT-Tip100	553842	554468	5035	+	.	ID="RND-5_FAMILY-3325";Tend="1592";Tstart="964";shortTE="F";uid="84d90d42-9697-4fb6-a417-170e7d3a3413"
VSBP01000184.1	RepeatMasker	Unknown	2286	2797	3387	+	.	ID="RND-6_FAMILY-1553";Tend="810";Tstart="295";shortTE="F";uid="c9e30548-916a-4207-a9e0-05c560414f7a"
VSBP01000184.1	RepeatMasker	DNA	263694	264096	439	+	.	ID="dna-ttaa-1_ap";Tend="423";Tstart="63";shortTE="F";uid="98e68539-9ca7-4122-bb01-d2e61942b077"
VSBP01000184.1	RepeatMasker	Retroposon?	162953	163258	514	+	.	ID="RND-3_FAMILY-37";Tend="1268";Tstart="913";shortTE="F";uid="6141cdbf-4276-4db2-b639-3715593fa77d"
VSBP01000184.1	RepeatMasker	DNA	54114	54328	445	+	.	ID="TTAA3C_AP";Tend="255";Tstart="1";shortTE="F";uid="6e95b38a-4b7d-474c-8a9f-a966dbe1bef2"
VSBP01000184.1	RepeatMasker	RC/Helitron	634698	635745	6808	+	.	ID="RND-5_FAMILY-80";Tend="2102";Tstart="1218";shortTE="F";uid="0888627c-6c6d-45c3-a899-9aaf4e61c98d"
VSBP01000184.1	RepeatMasker	DNA/hAT-Charlie	188068	188216	534	+	.	ID="DNA8-72_AP";Tend="325";Tstart="161";shortTE="F";uid="29223cf5-3c79-4356-b34e-69bdc2a2713f"
VSBP01000184.1	RepeatMasker	DNA	508820	509096	1004	+	.	ID="DNA-TTAA-1_AP";Tend="423";Tstart="155";shortTE="F";uid="a29d612e-6326-4d31-815a-58a95c34f199"
VSBP01000184.1	RepeatMasker	DNA	302108	302381	1432	+	.	ID="RND-6_FAMILY-593";Tend="1018";Tstart="738";shortTE="F";uid="6bab0be4-1397-4245-854c-6d2583cbe57c"
VSBP01000184.1	RepeatMasker	DNA/Ginger-1	233013	233873	5114	+	.	ID="RND-1_FAMILY-79";Tend="1898";Tstart="994";shortTE="F";uid="d258bbdc-3beb-4d17-bbfa-b98666d70e2c"
VSBP01000184.1	RepeatMasker	DNA	587829	588413	876	+	.	ID="DNA4-3_AP";Tend="613";Tstart="23";shortTE="F";uid="d25d1072-979c-4b3e-a23e-cbc9e79dfb84"
VSBP01000184.1	RepeatMasker	DNA/Kolobok-E	455058	455293	1513	+	.	ID="RND-6_FAMILY-3143";Tend="1739";Tstart="1508";shortTE="F";uid="e6262122-1465-4706-b686-2b873bca3e15"
VSBP01000184.1	RepeatMasker	DNA/P	3684	5010	1281	+	.	ID="P-4_AP";TEgroup="ctg_184%7CP-4_AP%7C1";Tend="4074";Tstart="1";shortTE="F";uid="8ce52bd5-ec0e-4c46-a7ca-ae4d7c08751b"
VSBP01000184.1	RepeatMasker	DNA/Ginger	530017	530457	2920	+	.	ID="rnd-6_family-5762";Tend="2603";Tstart="2156";shortTE="F";uid="3f54e07d-57eb-40b5-a4c1-9bb9068b8bed"
VSBP01000184.1	RepeatMasker	Unknown	530556	530810	875	+	.	ID="RND-5_FAMILY-378";Tend="1108";Tstart="832";shortTE="F";uid="154d6243-88b6-48c3-b4ff-5a719fb4b094"
VSBP01000184.1	RepeatMasker	Retroposon?	275472	275849	532	+	.	ID="RND-3_FAMILY-37";Tend="1627";Tstart="1291";shortTE="F";uid="acf448dd-1c16-425f-9345-f84402ae432e"
VSBP01000184.1	RepeatMasker	DNA	99892	100104	480	+	.	ID="RND-6_FAMILY-724";Tend="809";Tstart="607";shortTE="F";uid="1985a48d-205d-4dd5-92ff-039060d4d191"
VSBP01000184.1	RepeatMasker	Unknown	277571	277743	539	+	.	ID="RND-1_FAMILY-216";Tend="579";Tstart="407";shortTE="F";uid="00ea6845-5208-4452-b05c-29aae3405dd5"
VSBP01000184.1	RepeatMasker	DNA/MULE-MuDR	460459	461702	3367	+	.	ID="RND-6_FAMILY-2772";Tend="1539";Tstart="463";shortTE="F";uid="d7a482da-121e-4c73-ba9d-53f3ed68d3c3"
VSBP01000184.1	RepeatMasker	Unknown	457924	458415	1820	+	.	ID="RND-6_FAMILY-4925";Tend="1627";Tstart="1131";shortTE="F";uid="e34004f9-ca2e-4235-8283-0dd554c4ff1b"
VSBP01000184.1	RepeatMasker	DNA/P	116248	116963	5380	+	.	ID="RND-5_FAMILY-101";Tend="1533";Tstart="834";shortTE="F";uid="50d14f15-7a42-414d-8c9e-1f7db67819e2"
VSBP01000184.1	RepeatMasker	Retroposon?	632534	633025	658	-	.	ID="SINE2-1_AP";Tend="958";Tstart="464";shortTE="F";uid="20858964-06e3-4150-be3c-2df7a6bd5ebc"
VSBP01000184.1	RepeatMasker	Unknown	30939	31320	609	-	.	ID="RND-1_FAMILY-209";Tend="1057";Tstart="693";shortTE="F";uid="e23499d3-186a-498a-99a6-a606b98cdfec"
VSBP01000184.1	RepeatMasker	DNA/Kolobok-E	355263	355505	1917	-	.	ID="RND-6_FAMILY-1111";Tend="1217";Tstart="976";shortTE="F";uid="54f92257-0d19-42f3-9376-a719d66b1a64"
VSBP01000184.1	RepeatMasker	DNA/PiggyBac	410545	411402	801	-	.	ID="PIGGYBAC-2_DBP";Tend="2054";Tstart="1206";shortTE="F";uid="320867ba-cf97-4eb1-b47b-eb03983f7258"
VSBP01000184.1	RepeatMasker	DNA	457549	457923	1689	-	.	ID="RND-6_FAMILY-4722";Tend="633";Tstart="255";shortTE="F";uid="8834e9da-589f-45e3-ace7-45d09b26f118"
VSBP01000184.1	RepeatMasker	DNA/MULE-MuDR	536956	537264	1249	-	.	ID="RND-6_FAMILY-4440";Tend="711";Tstart="417";shortTE="F";uid="73c6e24f-ee27-4363-b11b-74190dd28c3a"
VSBP01000184.1	RepeatMasker	DNA	29074	29405	742	-	.	ID="DNA-TTAA-1_AP";Tend="333";Tstart="1";shortTE="F";uid="4843756b-eff9-4a7e-8813-83a36ab37772"
VSBP01000184.1	RepeatMasker	DNA/hAT	642880	643371	1967	-	.	ID="DNA8-76_AP";Tend="455";Tstart="2";shortTE="F";uid="7ee1c4df-152d-4654-a186-f4e307f9e815"
VSBP01000184.1	RepeatMasker	DNA/hAT-Ac	530907	532170	5768	-	.	ID="RND-5_FAMILY-2129";Tend="2064";Tstart="890";shortTE="F";uid="73360214-6ef0-4ed2-9721-ed0e0a61fca2"
VSBP01000184.1	RepeatMasker	Unknown	278597	279121	3532	-	.	ID="RND-1_FAMILY-121";Tend="1407";Tstart="924";shortTE="F";uid="3638634d-40cf-4dff-9209-37c3106182fe"
VSBP01000184.1	RepeatMasker	Unknown	239096	239200	462	-	.	ID="RND-1_FAMILY-354";Tend="1434";Tstart="1340";shortTE="F";uid="ae8fc965-e9bc-46c0-8a82-df8145c812ed"
VSBP01000184.1	RepeatMasker	LINE/R1	467811	468151	2483	-	.	ID="RND-6_FAMILY-12756";Tend="1357";Tstart="1017";shortTE="F";uid="626c6b21-8203-49cc-96b1-4bbf90ec63ae"
VSBP01000184.1	RepeatMasker	DNA	618261	618679	2090	-	.	ID="TTAA14_AP";Tend="552";Tstart="127";shortTE="F";uid="5de45027-f700-490d-a6f0-4e9b33dcb0af"
VSBP01000184.1	RepeatMasker	DNA/hAT-Charlie	241868	242010	634	-	.	ID="RND-1_FAMILY-400";Tend="1068";Tstart="943";shortTE="F";uid="3da41fb1-2086-4428-8bdc-5f1252faf65e"
VSBP01000184.1	RepeatMasker	DNA	246513	246934	1586	-	.	ID="DNA-TTAA-1_AP";Tend="423";Tstart="1";shortTE="F";uid="97397f0d-2713-43fd-a52d-03666d87ab3e"
VSBP01000184.1	RepeatMasker	Unknown	127455	127931	713	-	.	ID="RND-1_FAMILY-20";TEgroup="ctg_184%7CRND-1_FAMILY-20%7C1";Tend="296";Tstart="1";shortTE="F";uid="2359b4fd-e374-4d08-8359-ad8865c85eb7"
VSBP01000184.1	RepeatMasker	DNA/MULE-MuDR	90446	90561	401	-	.	ID="MUDR10X_AP";Tend="2124";Tstart="2011";shortTE="F";uid="81229cd3-408d-4039-8214-a80c7a1ac7ec"
VSBP01000184.1	RepeatMasker	Unknown	138603	139427	2577	-	.	ID="RND-1_FAMILY-131";TEgroup="ctg_184%7CRND-1_FAMILY-131%7C2";Tend="1577";Tstart="1032";shortTE="F";uid="80f0c529-ba45-4dc7-892d-c45fdbda8db8"
VSBP01000184.1	RepeatMasker	DNA/Ginger	487938	488647	5017	-	.	ID="RND-6_FAMILY-9547";Tend="2444";Tstart="1734";shortTE="F";uid="9acf9f5c-c5a5-4038-b064-fd1d9d30a3ae"
VSBP01000184.1	RepeatMasker	DNA/hAT-Ac	527685	528881	5277	-	.	ID="RND-5_FAMILY-2129";Tend="2064";Tstart="890";shortTE="F";uid="ea06e272-3eef-4456-8816-a96997221554"
VSBP01000184.1	RepeatMasker	Unknown	570575	571029	2419	-	.	ID="RND-1_FAMILY-335";Tend="1314";Tstart="868";shortTE="F";uid="4534afdc-986c-4414-b125-38a61c754308"
VSBP01000184.1	RepeatMasker	Unknown	206006	206447	794	-	.	ID="RND-1_FAMILY-20";TEgroup="ctg_184%7CRND-1_FAMILY-20%7C2";Tend="313";Tstart="1";shortTE="F";uid="c9072534-5252-4559-b96d-e2b9071bf67b"
VSBP01000184.1	RepeatMasker	DNA	167623	167812	562	-	.	ID="RND-6_FAMILY-3496";Tend="1074";Tstart="907";shortTE="F";uid="8e7731f4-d90c-4153-8a74-3c1a9e69a8f9"
VSBP01000184.1	RepeatMasker	Unknown	621880	621984	558	-	.	ID="RND-5_FAMILY-3134";Tend="1074";Tstart="975";shortTE="F";uid="92a8faa3-d7af-437f-9d4b-7aa3919a8352"
VSBP01000184.1	RepeatMasker	DNA/TcMar-Tigger	257608	257761	576	-	.	ID="DNAX-5_AP";Tend="155";Tstart="1";shortTE="F";uid="091573ac-abf3-465e-a64f-39a9b6846bb9"
VSBP01000184.1	RepeatMasker	DNA/hAT-Tip100	217871	218467	1904	-	.	ID="DNA8-107_AP";Tend="702";Tstart="95";shortTE="F";uid="5afeca31-a82e-471a-a949-0ef4736abbcd"
VSBP01000184.1	RepeatMasker	Unknown	377464	378099	5287	-	.	ID="RND-1_FAMILY-249";Tend="1338";Tstart="718";shortTE="F";uid="2dc64dc2-5a92-4c80-86c8-9999a9e1b0fe"
```
