## Supplementary material for "Transposon accumulation at xenobiotic gene family loci: a comparative genomic analysis in aphids": Sup_File_S2: schizaphisGraminum.filteredRepeats.gff (part 9 of 31)

```
VSBP01000184.1	RepeatMasker	DNA/MULE-NOF	474938	475097	1306	-	.	ID="RND-5_FAMILY-3305";Tend="1729";Tstart="1574";shortTE="F";uid="9e3657ce-b088-4dbd-98c3-6f98f5ed8a26"
VSBP01000184.1	RepeatMasker	Unknown	187438	187589	436	-	.	ID="RND-6_FAMILY-16058";Tend="921";Tstart="777";shortTE="F";uid="92a6cfb4-fc1b-4bc8-a778-1b9337d33f82"
VSBP01000184.1	RepeatMasker	DNA/hAT-Charlie	350453	350751	946	-	.	ID="DNA8-51_AP";TEgroup="ctg_184%7CDNA8-51_AP%7C1";Tend="507";Tstart="1";shortTE="F";uid="421ff27d-840a-41a2-9447-9b0f47ee9764"
VSBP01000184.1	RepeatMasker	DNA/hAT-Tip100	185734	185908	819	-	.	ID="RND-6_FAMILY-4757";Tend="975";Tstart="822";shortTE="F";uid="285d1904-a30d-44d1-bc07-f923635b6bcc"
VSBP01000184.1	RepeatMasker	DNA/Ginger	332226	333084	4969	-	.	ID="RND-5_FAMILY-5363";Tend="1781";Tstart="892";shortTE="F";uid="b2b8b557-911f-4f5d-80ee-6f1955d4796a"
VSBP01000184.1	RepeatMasker	DNA	549599	549718	458	-	.	ID="ttaa2c_ap";Tend="210";Tstart="93";shortTE="F";uid="b4af7983-0e87-487f-a9f3-2e23b6b4cd95"
VSBP01000184.1	RepeatMasker	DNA/Ginger	301069	301174	492	-	.	ID="RND-6_FAMILY-9547";Tend="960";Tstart="847";shortTE="F";uid="525207aa-a952-42ec-bfd7-88864ea22671"
VSBP01000184.1	RepeatMasker	DNA/Ginger-1	623450	623687	1415	-	.	ID="RND-5_FAMILY-4684";Tend="537";Tstart="301";shortTE="F";uid="07f4b8f0-73f8-47b5-8846-efeb72338a99"
VSBP01000184.1	RepeatMasker	Unknown	469364	469532	853	-	.	ID="RND-5_FAMILY-4990";Tend="1411";Tstart="1242";shortTE="F";uid="af41c0e8-4a65-4f6d-b945-3262555cb33d"
VSBP01000184.1	RepeatMasker	DNA/MULE-NOF	550130	550908	4228	-	.	ID="RND-5_FAMILY-3305";Tend="1750";Tstart="906";shortTE="F";uid="62e5d07b-4d03-486d-970e-a041abc38c97"
VSBP01000184.1	RepeatMasker	DNA/Kolobok-E	587982	588441	935	-	.	ID="RND-6_FAMILY-2012";Tend="1324";Tstart="869";shortTE="F";uid="459d6bad-4ffc-40e1-ad9d-d28a306f2c15"
VSBP01000184.1	RepeatMasker	Retroposon?	430248	430394	446	-	.	ID="RND-1_FAMILY-157";Tend="74";Tstart="1";shortTE="F";uid="5245b215-603f-482c-9e1f-e05a25821d2c"
VSBP01000184.1	RepeatMasker	DNA/MULE-MuDR	283696	283808	3550	-	.	ID="rnd-5_family-5369";Tend="1685";Tstart="1195";shortTE="F";uid="eeee4f06-4a5a-4a99-a9b3-e9bed2e71248"
VSBP01000184.1	RepeatMasker	DNA	315082	315645	3660	-	.	ID="RND-6_FAMILY-4722";Tend="791";Tstart="255";shortTE="F";uid="ed539972-7d97-44b7-aa56-6f30e5fcb32e"
VSBP01000184.1	RepeatMasker	Unknown	248586	249657	2067	-	.	ID="RND-6_FAMILY-6198";Tend="1329";Tstart="236";shortTE="F";uid="c3ca1c55-ff1c-42ab-8993-cad0e6046867"
VSBP01000184.1	RepeatMasker	RC/Helitron	65784	65961	476	-	.	ID="RND-6_FAMILY-8914";Tend="895";Tstart="726";shortTE="F";uid="626a27f6-9970-4eed-bc13-8a55ae2a928e"
VSBP01000184.1	RepeatMasker	DNA/Ginger-1	183331	183648	2228	-	.	ID="RND-1_FAMILY-79";Tend="1397";Tstart="1096";shortTE="F";uid="6bf26fe7-51c1-46e5-b183-c6d04a8b3e2f"
VSBP01000184.1	RepeatMasker	DNA/CMC-EnSpm	96185	98414	6015	-	.	ID="ENSPM-1_AP";Tend="2415";Tstart="259";shortTE="F";uid="cc0d44c6-007f-48f8-bab9-b5c9e4507c6c"
VSBP01000184.1	RepeatMasker	DNA/hAT?	159265	159553	1214	-	.	ID="RND-6_FAMILY-7376";Tend="1116";Tstart="810";shortTE="F";uid="da262649-e70c-448a-af6f-adb04632febd"
VSBP01000184.1	RepeatMasker	DNA/Ginger	125481	125748	459	-	.	ID="RND-6_FAMILY-9547";Tend="1135";Tstart="872";shortTE="F";uid="9582fdef-e0e3-4e01-91a0-cd7977fb75d9"
VSBP01000184.1	RepeatMasker	LTR/Gypsy	69345	69543	1750	-	.	ID="RND-6_FAMILY-9508";Tend="206";Tstart="8";shortTE="F";uid="8c179f42-7b78-4af7-8442-2cddc4a6076c"
VSBP01000184.1	RepeatMasker	DNA/hAT-Charlie	239321	239437	612	-	.	ID="RND-1_FAMILY-400";Tend="1050";Tstart="943";shortTE="F";uid="013a80d1-de54-4122-af17-3d549527348c"
VSBP01000184.1	RepeatMasker	DNA/Ginger	119242	119504	2049	-	.	ID="RND-1_FAMILY-3";Tend="1849";Tstart="1593";shortTE="F";uid="a4d398c2-b915-46f7-9a4f-5ba05f5f32fb"
VSBP01000184.1	RepeatMasker	DNA/hAT-Tip100	283809	284329	744	-	.	ID="DNA8-28_AP";Tend="785";Tstart="330";shortTE="F";uid="86aaecd9-0643-4bad-9084-27d9264fd734"
VSBP01000184.1	RepeatMasker	DNA/hAT-Ac	131962	132156	1025	-	.	ID="RND-6_FAMILY-500";Tend="1133";Tstart="950";shortTE="F";uid="26b60cd0-a947-49b8-aa7f-948bb2adc5a1"
VSBP01000184.1	RepeatMasker	DNA/hAT	262545	262738	1452	-	.	ID="RND-1_FAMILY-198";Tend="1105";Tstart="890";shortTE="F";uid="efa0419d-f6b7-4413-8abe-e1916bec6099"
VSBP01000184.1	RepeatMasker	DNA/Ginger	191131	192221	5000	-	.	ID="rnd-6_family-9547";Tend="2515";Tstart="851";shortTE="F";uid="3a662c3f-c7a3-4014-8ce5-d2fc4068b3a4"
VSBP01000184.1	RepeatMasker	DNA/Ginger	68892	69386	3439	-	.	ID="RND-6_FAMILY-5762";Tend="2543";Tstart="2054";shortTE="F";uid="6ccc53c2-e474-403a-acbc-3a887fc20698"
VSBP01000184.1	RepeatMasker	DNA/hAT	392095	392266	531	-	.	ID="RND-6_FAMILY-37";Tend="1095";Tstart="940";shortTE="F";uid="3d8f4afa-1748-4229-9980-f1b4dafde88f"
VSBP01000184.1	RepeatMasker	DNA/Kolobok-E	608441	608801	533	-	.	ID="RND-6_FAMILY-2012";Tend="1354";Tstart="1004";shortTE="F";uid="35c00c25-ecb6-461f-88ec-af959def93e8"
VSBP01000184.1	RepeatMasker	DNA/hAT-hAT19	285430	285931	2284	-	.	ID="RND-5_FAMILY-192";TEgroup="ctg_184%7CRND-5_FAMILY-192%7C1";Tend="1586";Tstart="916";shortTE="F";uid="31d3be17-4039-4cab-bd45-10ad4afc202e"
VSBP01000184.1	RepeatMasker	DNA	231986	232412	2346	-	.	ID="TTAAC_AP";Tend="436";Tstart="19";shortTE="F";uid="029b9f92-bf98-4ee5-af40-db064cb77060"
VSBP01000184.1	RepeatMasker	Unknown	295232	295888	4196	-	.	ID="RND-4_FAMILY-1781";Tend="1520";Tstart="872";shortTE="F";uid="4234b811-3546-4e08-91b3-0062d6b35c19"
VSBP01000184.1	RepeatMasker	DNA/Ginger	455090	456698	11713	-	.	ID="RND-6_FAMILY-5762";Tend="2539";Tstart="942";shortTE="F";uid="b993ba3f-c2d4-4ce1-8dd7-79dc010837fd"
VSBP01000184.1	RepeatMasker	DNA/hAT-hAT19	101229	101647	633	-	.	ID="HAT-4_LMI";Tend="1229";Tstart="813";shortTE="F";uid="a7812472-3c3d-4447-8626-9d2d393b3ee7"
VSBP01000184.1	RepeatMasker	DNA/Ginger-1	434461	434660	654	-	.	ID="RND-6_FAMILY-4051";Tend="713";Tstart="528";shortTE="F";uid="9d831acb-023d-4549-a8d7-7cab52c54ff4"
VSBP01000184.1	RepeatMasker	Retroposon?	197447	197762	482	-	.	ID="RND-3_FAMILY-37";Tend="1626";Tstart="1320";shortTE="F";uid="7c13b0ba-68fc-480b-b2ad-d4e93fb5ebd9"
VSBP01000184.1	RepeatMasker	Unknown	68485	68838	1668	-	.	ID="RND-6_FAMILY-15441";Tend="651";Tstart="276";shortTE="F";uid="c142bbd6-ecbe-4b02-839f-ed8f05f8b492"
VSBP01000184.1	RepeatMasker	DNA/Ginger-1	430507	430723	1492	-	.	ID="RND-6_FAMILY-4051";Tend="776";Tstart="557";shortTE="F";uid="e15ea3e2-cb4f-4259-a36b-f4ec4e628571"
VSBP01000184.1	RepeatMasker	Unknown	372741	373193	820	-	.	ID="RND-6_FAMILY-1858";Tend="1512";Tstart="1010";shortTE="F";uid="cc8ee9bd-6e21-4043-9c45-cc472622d4b4"
VSBP01000184.1	RepeatMasker	DNA	508902	509102	1324	-	.	ID="RND-6_FAMILY-3496";Tend="1076";Tstart="876";shortTE="F";uid="d8943ecf-ffa5-407c-933b-2c8cb129db99"
VSBP01000184.1	RepeatMasker	DNA/Ginger	537550	538071	4169	-	.	ID="RND-1_FAMILY-3";Tend="1843";Tstart="1302";shortTE="F";uid="aba3f3af-01ac-45df-b9d2-3e71b961d7c2"
VSBP01000184.1	RepeatMasker	Retroposon?	523603	523704	434	-	.	ID="RND-1_FAMILY-157";Tend="114";Tstart="2";shortTE="F";uid="cc154365-9120-4faa-a13d-dbea7c447f95"
VSBP01000184.1	RepeatMasker	DNA/Academ-1	290977	291199	604	-	.	ID="RND-6_FAMILY-4368";Tend="1119";Tstart="888";shortTE="F";uid="890380e2-15f9-424a-9115-1178a9710162"
VSBP01000184.1	RepeatMasker	DNA/hAT-Tip100	100588	101149	4658	-	.	ID="RND-6_FAMILY-1797";Tend="1467";Tstart="907";shortTE="F";uid="23939b38-c4ef-46fb-8348-90dd009b8639"
VSBP01000184.1	RepeatMasker	DNA	190584	190866	1023	-	.	ID="rnd-6_family-3496";Tend="1076";Tstart="874";shortTE="F";uid="0ba8ab80-d406-4956-8887-deaea1366670"
VSBP01000184.1	RepeatMasker	DNA/Ginger-1	539312	539580	1562	-	.	ID="rnd-1_family-79";Tend="1183";Tstart="964";shortTE="F";uid="427180cf-118a-40e5-a6d2-8062dc71ae60"
VSBP01000184.1	RepeatMasker	DNA/Kolobok-E	234150	234854	3684	-	.	ID="rnd-6_family-2012";Tend="1516";Tstart="618";shortTE="F";uid="72e43568-e51d-4601-8b15-85ad8c6f28bf"
VSBP01000184.1	RepeatMasker	DNA/Ginger	72077	72965	6257	-	.	ID="RND-6_FAMILY-5762";Tend="1858";Tstart="894";shortTE="F";uid="36770685-f60e-44b7-834b-2b90c516e097"
VSBP01000184.1	RepeatMasker	DNA	252066	252286	918	-	.	ID="RND-6_FAMILY-4722";Tend="761";Tstart="555";shortTE="F";uid="5559d6b4-ddda-4a23-a8de-914df98f1c23"
VSBP01000184.1	RepeatMasker	LINE/R1	468538	468891	2591	-	.	ID="RND-6_FAMILY-12756";Tend="1357";Tstart="1004";shortTE="F";uid="0c04600c-ad8f-4b7b-bde8-8bbb6b0a1970"
VSBP01000184.1	RepeatMasker	Retroposon?	58697	58978	1515	-	.	ID="RND-6_FAMILY-1391";Tend="947";Tstart="672";shortTE="F";uid="2235b282-5d28-46e8-97b6-2c9847d8c08f"
VSBP01000184.1	RepeatMasker	Unknown	138413	138600	1400	-	.	ID="RND-6_FAMILY-1487";Tend="1621";Tstart="1426";shortTE="F";uid="999911a2-b490-4cda-9262-02df4d4117b0"
VSBP01000184.1	RepeatMasker	DNA/Ginger	115348	115604	456	-	.	ID="RND-6_FAMILY-5762";Tend="1321";Tstart="1076";shortTE="F";uid="f9cd6847-9b85-4c78-ac1c-cfbcb4eda4ce"
VSBP01000184.1	RepeatMasker	DNA/hAT-Ac	240280	241924	5539	-	.	ID="RND-1_FAMILY-362";Tend="1958";Tstart="388";shortTE="F";uid="9cdfd139-0e22-47b8-a104-72d6cf281bf1"
VSBP01000184.1	RepeatMasker	Unknown	185467	185681	445	-	.	ID="RND-6_FAMILY-13546";Tend="963";Tstart="749";shortTE="F";uid="a21cb820-e77e-4f37-9e63-009fba98f78a"
VSBP01000184.1	RepeatMasker	DNA/Ginger	374169	374931	4494	-	.	ID="rnd-6_family-9547";TEgroup="ctg_184%7Crnd-6_family-9547%7C1";Tend="2527";Tstart="866";shortTE="F";uid="7acf5d46-1d77-4290-9626-a1420ddcd320"
VSBP01000184.1	RepeatMasker	DNA/Ginger-1	225530	226037	456	-	.	ID="RND-5_FAMILY-11470";Tend="1350";Tstart="834";shortTE="F";uid="53dd2920-303e-48d5-bb90-2817f712eb94"
VSBP01000184.1	RepeatMasker	DNA/Ginger-1	634042	634722	5401	-	.	ID="rnd-1_family-79";Tend="1907";Tstart="994";shortTE="F";uid="88abbdc7-2d91-4bc7-9015-ac6649b67d68"
VSBP01000184.1	RepeatMasker	DNA	298861	299061	932	-	.	ID="TTAA22_AP";Tend="194";Tstart="1";shortTE="F";uid="deaf21a2-9cc3-43c9-8554-3c0ac52c404a"
VSBP01000184.1	RepeatMasker	DNA/Ginger-1	439217	439384	438	-	.	ID="RND-1_FAMILY-329";Tend="630";Tstart="482";shortTE="F";uid="00f72a2c-57ea-4322-8089-54468649ea02"
VSBP01000184.1	RepeatMasker	DNA	307982	308110	512	-	.	ID="dna-ttaa-1_ap";Tend="417";Tstart="294";shortTE="F";uid="eea67b1d-8ee3-4bc3-bef0-d8711b233de4"
VSBP01000184.1	RepeatMasker	DNA/hAT-Tip100	636374	636526	926	-	.	ID="DNA8-100_AP";Tend="203";Tstart="45";shortTE="F";uid="725a0f57-762a-41b0-8231-982aa7ea6b59"
VSBP01000184.1	RepeatMasker	LINE/R1	387269	387729	2676	-	.	ID="RND-6_FAMILY-12756";Tend="1400";Tstart="906";shortTE="F";uid="4be41f06-2e8b-468b-93d3-d9a11770b8fa"
VSBP01000184.1	RepeatMasker	DNA	146706	146960	446	-	.	ID="TTAA2C_AP";Tend="423";Tstart="162";shortTE="F";uid="0f18fc8f-7985-459f-a2b6-6d94df4bfa3f"
VSBP01000184.1	RepeatMasker	DNA/hAT-hAT19	147295	148029	5346	-	.	ID="RND-1_FAMILY-57";Tend="1533";Tstart="796";shortTE="F";uid="a1797e89-54db-4c1f-86a1-2d10ca21a729"
VSBP01000184.1	RepeatMasker	DNA	286499	286922	1863	-	.	ID="ttaa4c_ap";Tend="420";Tstart="1";shortTE="F";uid="bcfa315d-303b-454d-a0d5-7366814ff28e"
VSBP01000184.1	RepeatMasker	DNA/hAT-Ac	378749	378927	1196	-	.	ID="dna8-91b_ap";Tend="860";Tstart="682";shortTE="F";uid="0d93fc52-97e8-4645-998b-28307f995709"
VSBP01000184.1	RepeatMasker	DNA	293029	293188	1069	-	.	ID="RND-6_FAMILY-3496";Tend="1029";Tstart="877";shortTE="F";uid="fa0509b6-0fbf-445a-b961-5bc1c721db7e"
VSBP01000184.1	RepeatMasker	Unknown	273403	274257	940	-	.	ID="RND-1_FAMILY-118";TEgroup="ctg_184%7CRND-1_FAMILY-118%7C1";Tend="1543";Tstart="893";shortTE="F";uid="97c1ddac-74e8-4862-ab81-212c747f08e4"
VSBP01000184.1	RepeatMasker	DNA	93338	93577	1471	-	.	ID="RND-5_FAMILY-9000";Tend="1899";Tstart="1639";shortTE="F";uid="6688439f-ac88-4962-ad29-9650cad78c9c"
VSBP01000184.1	RepeatMasker	DNA	438684	438798	559	-	.	ID="TTAA24_AP";Tend="115";Tstart="1";shortTE="F";uid="46d14a2b-497e-4bd9-9d68-23424a39d605"
VSBP01000184.1	RepeatMasker	DNA	281692	281922	1299	-	.	ID="DNA-TTAA-1_AP";Tend="423";Tstart="198";shortTE="F";uid="ff52f46c-138a-40e0-a30c-432417c4e28a"
VSBP01000184.1	RepeatMasker	DNA/Ginger	276104	276285	1496	-	.	ID="RND-6_FAMILY-5762";Tend="2540";Tstart="2359";shortTE="F";uid="e750d877-d8bb-404f-8b31-f819e8892bb7"
VSBP01000184.1	RepeatMasker	DNA	84475	84613	404	-	.	ID="RND-5_FAMILY-9000";Tend="1761";Tstart="1625";shortTE="F";uid="7f8471c5-ddbc-464b-86b3-acea1711ac68"
VSBP01000184.1	RepeatMasker	DNA/hAT-Charlie	182794	182998	1743	-	.	ID="RND-6_FAMILY-3383";Tend="1040";Tstart="836";shortTE="F";uid="8041b259-5f23-4676-a25d-d26b809fcff7"
VSBP01000184.1	RepeatMasker	DNA/Ginger	443739	445412	12432	-	.	ID="RND-6_FAMILY-5762";Tend="2549";Tstart="895";shortTE="F";uid="296d3e37-1fd4-41f5-bc80-e792f67e7142"
VSBP01000184.1	RepeatMasker	DNA/MULE-MuDR	60691	61081	545	-	.	ID="MUDR9X_AP";Tend="939";Tstart="566";shortTE="F";uid="2948f34d-2d06-4db5-a254-f7aa7f263ca7"
VSBP01000184.1	RepeatMasker	DNA/Kolobok-E	160449	160914	3180	-	.	ID="RND-6_FAMILY-2012";Tend="1512";Tstart="1046";shortTE="F";uid="1d9899d4-be22-4765-bcf2-2afc8f9027f5"
VSBP01000184.1	RepeatMasker	Retroposon?	334672	334937	581	-	.	ID="RND-5_FAMILY-6662";TEgroup="ctg_184%7CRND-5_FAMILY-6662%7C1";Tend="1771";Tstart="919";shortTE="F";uid="ec2acf4d-0ecc-4a25-9149-f24cefc951bd"
VSBP01000184.1	RepeatMasker	DNA/Kolobok-E	164495	164750	433	-	.	ID="RND-1_FAMILY-163";Tend="834";Tstart="624";shortTE="F";uid="2618782b-5ea7-4514-95a4-d7dfd37505c7"
VSBP01000184.1	RepeatMasker	DNA	400659	401233	3495	-	.	ID="RND-6_FAMILY-4722";Tend="803";Tstart="257";shortTE="F";uid="cf5edf48-1ac8-4139-84d6-c5dc47b8c8cc"
VSBP01000184.1	RepeatMasker	DNA/Ginger-1	379415	379609	1444	-	.	ID="RND-5_FAMILY-4171";Tend="301";Tstart="116";shortTE="F";uid="6868db43-fd99-4e15-b599-4d750fde6189"
VSBP01000184.1	RepeatMasker	Unknown	623635	623996	2607	-	.	ID="RND-6_FAMILY-1487";Tend="1249";Tstart="893";shortTE="F";uid="dfee6022-0922-4be5-b575-201bafac3995"
VSBP01000184.1	RepeatMasker	DNA/Ginger	375511	377247	11836	-	.	ID="rnd-6_family-9547";Tend="2527";Tstart="858";shortTE="F";uid="37018dd5-462f-4dc7-b71e-494f12b1daf5"
VSBP01000184.1	RepeatMasker	DNA/Kolobok-T2	333079	333317	932	-	.	ID="RND-6_FAMILY-3253";Tend="763";Tstart="522";shortTE="F";uid="8991848b-b46c-4196-beac-a33c7056eeb4"
VSBP01000184.1	RepeatMasker	DNA/hAT-hAT19	292410	293024	5154	-	.	ID="RND-5_FAMILY-898";Tend="1280";Tstart="673";shortTE="F";uid="1e7e4b94-3d70-4d9f-a656-7e92cb16149a"
VSBP01000184.1	RepeatMasker	DNA/hAT-Ac	379070	379414	1633	-	.	ID="DNA8-91B_AP";Tend="352";Tstart="1";shortTE="F";uid="14657480-9690-4965-af6c-cd4dbbecaa28"
VSBP01000184.1	RepeatMasker	LINE/R2-NeSL	5192	5537	855	-	.	ID="UTOPIA-2_API";Tend="2569";Tstart="2236";shortTE="F";uid="ce844566-26b9-4a0f-9e99-65a32804d299"
VSBP01000184.1	RepeatMasker	DNA/hAT-Tip100	635987	636193	1207	-	.	ID="DNA8-100_AP";Tend="660";Tstart="452";shortTE="F";uid="afb070b5-0baa-406d-a525-a5e748d0647c"
VSBP01000184.1	RepeatMasker	Unknown	469740	470023	1068	-	.	ID="RND-5_FAMILY-4990";Tend="1222";Tstart="917";shortTE="F";uid="a832baca-a0e4-442d-8fd4-2ed5d4ad519e"
VSBP01000184.1	RepeatMasker	DNA/hAT-Ac	150981	151253	647	-	.	ID="DNA8-99_AP";Tend="342";Tstart="2";shortTE="F";uid="4607c380-b308-4609-b7c9-a200d40c1abb"
VSBP01000184.1	RepeatMasker	DNA	607618	607897	1281	-	.	ID="TTAA14_AP";Tend="452";Tstart="166";shortTE="F";uid="d425da5c-3b8a-44a4-bc78-c08626703df6"
VSBP01000184.1	RepeatMasker	DNA/Kolobok-E	520674	521249	744	-	.	ID="RND-6_FAMILY-2012";Tend="1403";Tstart="868";shortTE="F";uid="79e8423f-dafd-4379-bc8b-d226967c7664"
VSBP01000184.1	RepeatMasker	Unknown	348792	349408	2653	-	.	ID="RND-5_FAMILY-695";Tend="1529";Tstart="949";shortTE="F";uid="ad48bd85-be09-4181-a384-05398ec78f6c"
VSBP01000184.1	RepeatMasker	Retroposon?	80533	81569	550	-	.	ID="SINE2-1_AP";TEgroup="ctg_184%7CSINE2-1_AP%7C1";Tend="1461";Tstart="232";shortTE="F";uid="5d85feef-1402-4e1c-b8d6-4ad9af151333"
VSBP01000184.1	RepeatMasker	DNA	30710	30939	456	-	.	ID="TTAA2C_AP";Tend="423";Tstart="205";shortTE="F";uid="2579766d-c2f3-49dd-bd7a-fdb5b28b18dc"
VSBP01000184.1	RepeatMasker	DNA/Ginger	232940	233202	1438	-	.	ID="RND-6_FAMILY-5762";Tend="2625";Tstart="2344";shortTE="F";uid="2f2af643-7c00-48fa-b711-6394a8a287b1"
VSBP01000184.1	RepeatMasker	DNA/hAT-Ac	237311	238870	5520	-	.	ID="RND-1_FAMILY-362";Tend="1979";Tstart="480";shortTE="F";uid="6b9018c0-91f8-4113-a3a3-20ad854fd349"
VSBP01000184.1	RepeatMasker	DNA/hAT	555487	555718	594	-	.	ID="RND-5_FAMILY-4691";TEgroup="ctg_184%7CRND-5_FAMILY-4691%7C1";Tend="1461";Tstart="934";shortTE="F";uid="3342daeb-b8c5-4fac-a4f3-0fb977b9384a"
VSBP01000184.1	RepeatMasker	DNA	565119	565243	840	-	.	ID="RND-6_FAMILY-2044";Tend="840";Tstart="718";shortTE="F";uid="9d35781d-1336-4cc9-b196-051bcd4fb6c0"
VSBP01000184.1	RepeatMasker	DNA/hAT-Charlie	438799	439087	1955	-	.	ID="RND-5_FAMILY-2805";Tend="1187";Tstart="916";shortTE="F";uid="2eb0f3b7-2ba2-4d80-b3de-633075b6a64c"
VSBP01000184.1	RepeatMasker	DNA/MULE-NOF	476163	476795	4681	-	.	ID="RND-5_FAMILY-3305";Tend="1584";Tstart="958";shortTE="F";uid="5322144c-47aa-46f5-8bdd-8b6b8a895951"
VSBP01000184.1	RepeatMasker	DNA/hAT-Blackjack	618739	619240	2684	-	.	ID="RND-1_FAMILY-205";Tend="1396";Tstart="909";shortTE="F";uid="9193b8c6-c791-4d83-9149-22671d0d2703"
VSBP01000184.1	RepeatMasker	Unknown	132306	133146	4465	-	.	ID="RND-1_FAMILY-131";TEgroup="ctg_184%7CRND-1_FAMILY-131%7C1";Tend="1677";Tstart="1065";shortTE="F";uid="f88cff31-c2be-49e9-b4b9-dfbee3a82500"
VSBP01000184.1	RepeatMasker	DNA/hAT-Charlie	408862	408978	539	-	.	ID="DNA8-55_AP";Tend="127";Tstart="2";shortTE="F";uid="82dc7d52-c652-4292-bdea-36f58718328c"
VSBP01000184.1	RepeatMasker	DNA	252286	252558	1651	-	.	ID="TTAAC_AP";Tend="268";Tstart="2";shortTE="F";uid="9760d683-a633-454c-be66-d743f8c309c2"
VSBP01000184.1	RepeatMasker	Unknown	140049	140187	919	-	.	ID="RND-1_FAMILY-131";Tend="1055";Tstart="912";shortTE="F";uid="536e00fb-d422-469a-8760-38dce9e398c7"
VSBP01001840.1	RepeatMasker	DNA/P	2471	2798	1026	+	.	ID="RND-6_FAMILY-8170";Tend="893";Tstart="555";shortTE="F";uid="b20bc105-713b-4a3f-b67b-f6f1a1500150"
VSBP01001840.1	RepeatMasker	Unknown	1424	2717	2279	-	.	ID="RND-5_FAMILY-1854";Tend="1842";Tstart="530";shortTE="F";uid="cd144e9b-130e-4eba-8cfa-67864120ac88"
VSBP01001840.1	RepeatMasker	Unknown	240	488	1717	-	.	ID="RND-6_FAMILY-20369";Tend="1168";Tstart="950";shortTE="F";uid="c4fed872-8cc3-4e0f-81a9-bc4036f53820"
VSBP01018400.1	RepeatMasker	Unknown	45	847	6320	-	.	ID="RND-6_FAMILY-11677";Tend="803";Tstart="1";shortTE="F";uid="01792c61-22a3-4805-a3e6-5860b7dbeade"
VSBP01018403.1	RepeatMasker	LTR/Gypsy	1	877	7767	+	.	ID="RND-6_FAMILY-9620";Tend="868";Tstart="1";shortTE="F";uid="4ebd01a0-8c1d-468a-8a04-f6fd28c221c0"
VSBP01018405.1	RepeatMasker	DNA	505	876	1528	+	.	ID="RND-6_FAMILY-749";Tend="1288";Tstart="954";shortTE="F";uid="109c2aee-acb7-468f-bf36-8d190c23f5b6"
VSBP01018406.1	RepeatMasker	DNA/Ginger	1	877	6741	+	.	ID="RND-6_FAMILY-9547";Tend="2081";Tstart="1204";shortTE="F";uid="297db867-02ef-42b8-b6ef-a1014556ccfe"
VSBP01018407.1	RepeatMasker	Unknown	464	877	3430	-	.	ID="RND-1_FAMILY-397";Tend="1676";Tstart="1270";shortTE="F";uid="036a6700-98c4-4b8a-afd2-30e810b02296"
VSBP01018407.1	RepeatMasker	Unknown	56	188	798	-	.	ID="RND-5_FAMILY-6570";Tend="945";Tstart="817";shortTE="F";uid="7e81376d-6427-4406-bef1-fea40f4c0b53"
VSBP01018407.1	RepeatMasker	DNA/MULE-MuDR	240	464	939	-	.	ID="rnd-6_family-32097";Tend="1142";Tstart="935";shortTE="F";uid="2b7cdf91-4b63-4675-8bb6-e614de5d2832"
VSBP01018408.1	RepeatMasker	DNA/Kolobok-E	292	877	4038	-	.	ID="RND-6_FAMILY-2012";Tend="1573";Tstart="994";shortTE="F";uid="1689c019-c0d2-40a3-b996-f3edddc0c847"
VSBP01018409.1	RepeatMasker	DNA/Ginger	1	827	5421	-	.	ID="rnd-6_family-5762";Tend="2094";Tstart="1115";shortTE="F";uid="d7d19c9e-59e4-45cf-8f2a-166dbfd94c21"
VSBP01001841.1	RepeatMasker	DNA/Ginger-1	1644	2013	1761	+	.	ID="rnd-1_family-79";Tend="1192";Tstart="981";shortTE="F";uid="3c47c401-71da-4dba-9dfd-aff2f33bf5b2"
VSBP01001841.1	RepeatMasker	Unknown	4401	5129	4629	+	.	ID="RND-1_FAMILY-55";Tend="1233";Tstart="505";shortTE="F";uid="c9ea75c1-f5a4-4a8e-9fb6-5edc55f0a60b"
VSBP01001841.1	RepeatMasker	Unknown	877	1196	835	+	.	ID="RND-6_FAMILY-4568";Tend="760";Tstart="155";shortTE="F";uid="07eaffae-f8aa-46d9-93c9-a041f9291b60"
VSBP01001841.1	RepeatMasker	DNA/Ginger	3814	4245	2017	+	.	ID="RND-5_FAMILY-5363";Tend="1331";Tstart="894";shortTE="F";uid="b81c2b81-cf30-4315-8d05-499deb1427a1"
VSBP01001841.1	RepeatMasker	Unknown	1	860	6464	-	.	ID="RND-6_FAMILY-4908";Tend="1077";Tstart="269";shortTE="F";uid="1b8b93b1-f376-4712-8b19-e2a31b92b7c5"
VSBP01001841.1	RepeatMasker	Unknown	2266	3526	10282	-	.	ID="RND-6_FAMILY-3181";Tend="1255";Tstart="31";shortTE="F";uid="76c8e0b7-6333-4435-9999-474de9bcc0b5"
VSBP01001841.1	RepeatMasker	Unknown	4948	5575	4148	-	.	ID="RND-1_FAMILY-38";Tend="1411";Tstart="793";shortTE="F";uid="4dad167b-922f-497b-bec6-d20b912023fa"
VSBP01001841.1	RepeatMasker	DNA/hAT-hAT19	4200	4401	834	-	.	ID="rnd-5_family-1429";Tend="1562";Tstart="1243";shortTE="F";uid="bd916802-c0af-4aa9-a4fc-3a5e5eb80cb2"
VSBP01018411.1	RepeatMasker	DNA/MULE-MuDR	26	793	478	+	.	ID="MUDR5X_AP";Tend="1916";Tstart="1157";shortTE="F";uid="339b8630-e0bc-4212-8a55-d8fb2b604a20"
VSBP01018413.1	RepeatMasker	LTR/Gypsy	38	877	5185	-	.	ID="RND-5_FAMILY-6940";Tend="1104";Tstart="354";shortTE="F";uid="f307dc0c-e234-4002-a18a-5ef847a58e93"
VSBP01018414.1	RepeatMasker	Unknown	729	876	973	-	.	ID="RND-6_FAMILY-4331";Tend="1265";Tstart="1117";shortTE="F";uid="581da6c1-8fb3-4044-a9c2-69a6eb2148e4"
VSBP01018415.1	RepeatMasker	Unknown	190	877	5395	+	.	ID="RND-6_FAMILY-5347";Tend="684";Tstart="1";shortTE="F";uid="c7112c74-d92c-4915-acbc-1ac571950645"
VSBP01018416.1	RepeatMasker	DNA/MULE-MuDR	1	817	7225	+	.	ID="RND-6_FAMILY-5247";Tend="1641";Tstart="825";shortTE="F";uid="17ec70c0-e096-4d51-a3e7-3179a5004d47"
VSBP01018417.1	RepeatMasker	DNA/Ginger	1	877	6987	-	.	ID="RND-6_FAMILY-5762";Tend="2530";Tstart="1644";shortTE="F";uid="d073e723-999b-42f5-9da0-c31915a131ba"
VSBP01001842.1	RepeatMasker	LTR/Pao	2992	3212	429	+	.	ID="BEL-213_AA-I";Tend="3412";Tstart="3192";shortTE="F";uid="d573cf52-dff8-41c9-a2f7-f29bc95610a6"
VSBP01001842.1	RepeatMasker	LTR/Pao	1872	2652	727	+	.	ID="BEL-222_AA-I";Tend="3821";Tstart="3246";shortTE="F";uid="6462c827-3617-4e30-91c8-178f5ae2b477"
VSBP01001842.1	RepeatMasker	LTR/Pao	4060	5027	753	+	.	ID="BEL-213_AA-I";Tend="6690";Tstart="5653";shortTE="F";uid="087efe21-e4e1-4933-9911-3ab54725c19d"
VSBP01001842.1	RepeatMasker	LTR/Pao	940	1150	504	+	.	ID="RND-6_FAMILY-1472";Tend="214";Tstart="6";shortTE="F";uid="b4b45f8a-8570-447b-8ec8-dfe66df77c9d"
VSBP01018421.1	RepeatMasker	DNA/TcMar-Pogo	3	873	3275	-	.	ID="RND-6_FAMILY-8048";Tend="1291";Tstart="522";shortTE="F";uid="78edbe7c-c3a2-4d51-93a6-45a66c1a39f7"
VSBP01018423.1	RepeatMasker	DNA/Maverick	24	438	574	-	.	ID="RND-1_FAMILY-248";Tend="1318";Tstart="903";shortTE="F";uid="093e7265-b5b6-4465-94b0-ff5d2dae6628"
VSBP01018424.1	RepeatMasker	Unknown	1	782	6711	+	.	ID="RND-1_FAMILY-1";Tend="1486";Tstart="719";shortTE="F";uid="531c26f2-3681-4239-85b7-6fa66c367356"
VSBP01018424.1	RepeatMasker	Unknown	396	877	999	-	.	ID="RND-1_FAMILY-12";Tend="646";Tstart="112";shortTE="F";uid="fbeb4dc7-4574-400a-a201-7075c4be1737"
VSBP01018426.1	RepeatMasker	Unknown	1	875	3257	-	.	ID="RND-3_FAMILY-366";Tend="1163";Tstart="289";shortTE="F";uid="6a6cac53-f925-42f9-96a7-72c47f02c74c"
VSBP01018428.1	RepeatMasker	DNA/Maverick	69	683	1065	+	.	ID="RND-6_FAMILY-9688";Tend="616";Tstart="2";shortTE="F";uid="93d85492-8ad9-4b21-943b-08bda91a6d6a"
VSBP01018428.1	RepeatMasker	DNA/Maverick	273	706	3541	-	.	ID="RND-6_FAMILY-4215";Tend="554";Tstart="141";shortTE="F";uid="97895620-9240-4a9d-9caa-bf03bc72028c"
VSBP01018429.1	RepeatMasker	Unknown	435	874	1432	-	.	ID="RND-1_FAMILY-8";Tend="726";Tstart="215";shortTE="F";uid="fee43f3f-2c89-4437-b0b1-7a65d64be3ca"
VSBP01001843.1	RepeatMasker	DNA/hAT-Tip100	2309	2512	584	+	.	ID="RND-5_FAMILY-502";Tend="878";Tstart="682";shortTE="F";uid="479b6217-390d-44f5-95ce-208e2cfb7155"
VSBP01001843.1	RepeatMasker	DNA/Kolobok-T2	2173	2401	1286	+	.	ID="RND-6_FAMILY-3253";Tend="994";Tstart="777";shortTE="F";uid="405d922d-c48f-4439-8d97-1b01679a20ed"
VSBP01001843.1	RepeatMasker	DNA/hAT-Tip100	2905	3286	1743	+	.	ID="RND-5_FAMILY-502";Tend="1252";Tstart="877";shortTE="F";uid="23476679-cf8b-4861-a40f-b0311d79aecb"
VSBP01018430.1	RepeatMasker	Unknown	8	139	920	+	.	ID="RND-1_FAMILY-260";Tend="919";Tstart="789";shortTE="F";uid="52d3b400-9b44-443e-8350-cdb01d8a4b74"
VSBP01018431.1	RepeatMasker	Unknown	321	522	1228	+	.	ID="RND-5_FAMILY-2416";Tend="1236";Tstart="1067";shortTE="F";uid="952a11cd-2df7-4b9b-8ab5-73ae01e7f114"
VSBP01018431.1	RepeatMasker	Unknown	1	324	1837	-	.	ID="RND-1_FAMILY-88";Tend="415";Tstart="111";shortTE="F";uid="be2b5e73-edfe-4a9d-a0ed-d78e879cca91"
VSBP01018432.1	RepeatMasker	LINE/L2	1	587	857	+	.	ID="RND-5_FAMILY-1614";Tend="1571";Tstart="982";shortTE="F";uid="15e0bce8-b48f-4774-aa76-f77c6702a0f7"
VSBP01018432.1	RepeatMasker	LINE/L2	539	805	404	-	.	ID="CR1-7_NVI";Tend="3193";Tstart="2926";shortTE="F";uid="9e8bc69c-321d-44c8-8805-83f611792438"
VSBP01018433.1	RepeatMasker	Unknown	2	197	428	+	.	ID="RND-6_FAMILY-17462";Tend="1023";Tstart="827";shortTE="F";uid="52f5f0f8-e0df-419b-bbd9-c2a95dcdbd86"
VSBP01018433.1	RepeatMasker	DNA	320	708	1509	+	.	ID="DNA-TTAA-1_AP";Tend="421";Tstart="33";shortTE="F";uid="fc9a89ff-3492-450f-a08e-e7af014247fb"
VSBP01018433.1	RepeatMasker	DNA/Maverick	711	877	1140	-	.	ID="RND-5_FAMILY-66";Tend="793";Tstart="634";shortTE="F";uid="226de35f-97b6-410d-8f78-e1e7d4f3676b"
VSBP01018434.1	RepeatMasker	DNA/Ginger	1	583	4345	-	.	ID="RND-1_FAMILY-3";Tend="1476";Tstart="894";shortTE="F";uid="ef94e0ba-e62a-4088-8064-738aa8f8a13c"
VSBP01018434.1	RepeatMasker	Unknown	699	877	1440	-	.	ID="RND-1_FAMILY-155";Tend="1221";Tstart="1043";shortTE="F";uid="4a33cddd-8f37-4575-bc71-94c160d10f56"
VSBP01018435.1	RepeatMasker	Unknown	650	877	1317	-	.	ID="RND-5_FAMILY-4990";Tend="1218";Tstart="992";shortTE="F";uid="9854e591-606c-42ac-8273-1d192556792a"
VSBP01018437.1	RepeatMasker	DNA/Maverick	10	728	2385	-	.	ID="RND-1_FAMILY-327";Tend="845";Tstart="121";shortTE="F";uid="8f82a3e8-37ee-41b9-8690-0f00dfe0a296"
VSBP01018438.1	RepeatMasker	LTR/Copia	688	875	480	+	.	ID="RND-5_FAMILY-1263";Tend="200";Tstart="12";shortTE="F";uid="7bb6f39a-b670-4280-8e17-f3ccb546eb0a"
VSBP01018439.1	RepeatMasker	LTR/Gypsy	247	803	1152	+	.	ID="RND-5_FAMILY-4323";Tend="703";Tstart="159";shortTE="F";uid="ce6e4199-aab2-4b4a-8669-8479629ddd29"
VSBP01001844.1	RepeatMasker	Unknown	1073	1501	2105	-	.	ID="RND-5_FAMILY-2390";Tend="1629";Tstart="973";shortTE="F";uid="da3515f2-fcb2-4065-905f-b649d1179986"
VSBP01001844.1	RepeatMasker	DNA	1611	1728	463	-	.	ID="TTAA25_AP";Tend="512";Tstart="402";shortTE="F";uid="687bc591-13c1-428b-be18-6b270f409764"
VSBP01018442.1	RepeatMasker	DNA	706	850	973	+	.	ID="ttaa3b_ap";Tend="145";Tstart="1";shortTE="F";uid="ca56f04b-4fe6-48d7-bca0-e013cf570bba"
VSBP01018443.1	RepeatMasker	Retroposon?	1	657	4613	+	.	ID="RND-6_FAMILY-9622";Tend="1198";Tstart="567";shortTE="F";uid="4b2fe56d-7939-4d2d-aa7f-ba2a51baa06d"
VSBP01018445.1	RepeatMasker	Unknown	1	876	6305	+	.	ID="RND-5_FAMILY-617";Tend="1093";Tstart="226";shortTE="F";uid="6dd7d87b-4683-4871-9ac8-8d961f61bd02"
VSBP01018446.1	RepeatMasker	Unknown	314	876	4180	+	.	ID="RND-6_FAMILY-2593";Tend="1194";Tstart="661";shortTE="F";uid="97183b9e-7ef0-49d7-98ae-9acac3e4dc35"
VSBP01018446.1	RepeatMasker	DNA/Ginger	42	390	1910	-	.	ID="rnd-6_family-9547";Tend="1181";Tstart="838";shortTE="F";uid="4608fb95-d217-4039-8689-e8a54a8e67dd"
VSBP01018447.1	RepeatMasker	Unknown	1	398	3059	-	.	ID="RND-5_FAMILY-412";Tend="398";Tstart="1";shortTE="F";uid="ee27ea9d-7f40-4aff-8f08-90d8498981ac"
VSBP01018448.1	RepeatMasker	Unknown	1	748	5948	-	.	ID="RND-1_FAMILY-111";Tend="841";Tstart="98";shortTE="F";uid="77022aa3-0b65-4cb1-8e59-0a818d1ca0dd"
VSBP01001845.1	RepeatMasker	DNA/hAT-Charlie	1264	1695	509	-	.	ID="RND-6_FAMILY-5929";TEgroup="ctg_1845%7CRND-6_FAMILY-5929%7C1";Tend="1281";Tstart="109";shortTE="F";uid="39dce4e2-d35a-4717-b88e-2a2cd6f4c977"
VSBP01001845.1	RepeatMasker	Retroposon?	1718	2245	2950	-	.	ID="SINE2-1_AP";Tend="582";Tstart="25";shortTE="F";uid="a56b9d1a-be23-4453-8b8a-7a9cc188f802"
VSBP01001845.1	RepeatMasker	Unknown	3398	5549	8443	-	.	ID="RND-6_FAMILY-3230";Tend="2511";Tstart="380";shortTE="F";uid="3a9e9d0a-136e-4645-b1fd-fada4663c452"
VSBP01001845.1	RepeatMasker	Unknown	2314	3075	1524	-	.	ID="RND-5_FAMILY-6048";TEgroup="ctg_1845%7CRND-5_FAMILY-6048%7C1";Tend="633";Tstart="89";shortTE="F";uid="6d32b954-0adf-4a3d-a562-b133dbb4be0f"
VSBP01018450.1	RepeatMasker	LTR/Gypsy	455	621	782	+	.	ID="RND-5_FAMILY-643";Tend="429";Tstart="267";shortTE="F";uid="330924f3-5de5-4508-aacc-227166a33577"
VSBP01018450.1	RepeatMasker	Unknown	1	241	1547	+	.	ID="RND-6_FAMILY-4858";Tend="465";Tstart="249";shortTE="F";uid="0a9ef1e5-92c0-45a8-8b9a-2379d4f4dcaf"
VSBP01018450.1	RepeatMasker	DNA	736	868	510	-	.	ID="TTAA18B_AP";Tend="549";Tstart="417";shortTE="F";uid="1d175bc7-56e4-47bb-a795-117ee5ed1d35"
VSBP01018452.1	RepeatMasker	Unknown	1	315	420	-	.	ID="RND-5_FAMILY-1489";Tend="514";Tstart="222";shortTE="F";uid="22de1961-6fa6-46d0-a0e5-978b608aabb0"
VSBP01018452.1	RepeatMasker	DNA/MULE-MuDR	460	874	3036	-	.	ID="RND-5_FAMILY-1958";Tend="1483";Tstart="1053";shortTE="F";uid="ead759ae-4e97-482d-8165-e139e78911c1"
VSBP01018454.1	RepeatMasker	DNA/Ginger	1	876	6120	+	.	ID="RND-6_FAMILY-9547";Tend="1826";Tstart="945";shortTE="F";uid="b1a11ff2-e1f1-464e-a3d2-7556c66e6c41"
VSBP01018456.1	RepeatMasker	DNA/Ginger	421	876	2060	-	.	ID="rnd-6_family-9547";Tend="1472";Tstart="1187";shortTE="F";uid="42c5ae76-5730-4925-a975-4b89386a9e5b"
VSBP01018456.1	RepeatMasker	DNA/hAT-Tip100	1	435	3753	-	.	ID="RND-6_FAMILY-3503";Tend="1404";Tstart="975";shortTE="F";uid="32a7e745-e87d-4ede-874c-ee2445675fc0"
VSBP01018457.1	RepeatMasker	DNA/PIF-ISL2EU	295	876	4718	-	.	ID="RND-6_FAMILY-7835";Tend="1046";Tstart="455";shortTE="F";uid="46e85698-e1d7-459b-8bd0-ce9fea6fdb2e"
VSBP01018459.1	RepeatMasker	Unknown	10	339	1938	-	.	ID="RND-6_FAMILY-6615";Tend="328";Tstart="26";shortTE="F";uid="8a271250-a14d-43de-853f-16e8ba97291f"
VSBP01001846.1	RepeatMasker	Unknown	1462	1659	816	+	.	ID="RND-5_FAMILY-3308";Tend="1114";Tstart="920";shortTE="F";uid="3ce6541a-4f5b-47a9-917c-30c82660d577"
VSBP01001846.1	RepeatMasker	DNA/Ginger	2915	3110	1227	+	.	ID="RND-6_FAMILY-9547";Tend="1034";Tstart="867";shortTE="F";uid="bb18f4f7-c89d-42b8-b3da-24d930317d26"
VSBP01001846.1	RepeatMasker	LINE/L2	971	1153	1224	+	.	ID="RND-6_FAMILY-10095";Tend="1352";Tstart="1174";shortTE="F";uid="63f3fbf5-3667-4c27-b5a7-11712a0f15b0"
VSBP01001846.1	RepeatMasker	DNA/hAT	581	910	1864	-	.	ID="rnd-6_family-4561";Tend="877";Tstart="502";shortTE="F";uid="7ab44d3c-a6e0-4b06-b3cf-79bb46055fd6"
VSBP01001846.1	RepeatMasker	DNA/hAT	4691	4824	764	-	.	ID="rnd-1_family-28";Tend="2607";Tstart="2502";shortTE="F";uid="ae36381d-6654-4c64-84df-f171621a89e2"
VSBP01001846.1	RepeatMasker	DNA/hAT	4840	5552	4795	-	.	ID="RND-1_FAMILY-9";Tend="2770";Tstart="2072";shortTE="F";uid="84a9d78f-2252-4f12-a879-f08f4da1c3f2"
VSBP01001846.1	RepeatMasker	DNA/hAT?	3857	3962	616	-	.	ID="RND-6_FAMILY-1055";Tend="1669";Tstart="1565";shortTE="F";uid="61908497-1edd-46c8-bf91-6aac722b5a69"
VSBP01018460.1	RepeatMasker	DNA/Maverick	3	406	958	+	.	ID="RND-4_FAMILY-569";Tend="592";Tstart="187";shortTE="F";uid="699cc309-0b2f-4563-b935-6f1f00af6411"
VSBP01018461.1	RepeatMasker	DNA/Ginger-1	77	845	2080	+	.	ID="RND-5_FAMILY-11470";Tend="1174";Tstart="418";shortTE="F";uid="2a2950e7-3495-4b16-a481-0f8114c24e9a"
VSBP01018461.1	RepeatMasker	DNA/Ginger	82	876	2379	-	.	ID="rnd-5_family-5363";Tend="1911";Tstart="1014";shortTE="F";uid="e8ea451f-6e75-4a68-89bd-66f44fc4c069"
VSBP01018462.1	RepeatMasker	Unknown	284	876	4226	+	.	ID="RND-4_FAMILY-575";Tend="580";Tstart="1";shortTE="F";uid="014e5520-f4f0-4a57-b3ce-7e292e0c7e79"
VSBP01018462.1	RepeatMasker	Unknown	1	393	2088	-	.	ID="RND-1_FAMILY-41";Tend="775";Tstart="384";shortTE="F";uid="63347d37-87ba-4eaa-8dea-6e4abe3141d6"
VSBP01018463.1	RepeatMasker	DNA/hAT-Tip100	20	871	3367	+	.	ID="RND-1_FAMILY-384";Tend="1505";Tstart="643";shortTE="F";uid="e2e76be0-d7fa-49e2-b18f-2541c6bf2826"
VSBP01018464.1	RepeatMasker	Unknown	392	687	1191	+	.	ID="RND-1_FAMILY-49";Tend="1330";Tstart="1078";shortTE="F";uid="63c9896b-4d7c-48de-97a6-c795856cc03b"
VSBP01018464.1	RepeatMasker	Unknown	476	876	3217	-	.	ID="RND-1_FAMILY-7";Tend="1287";Tstart="874";shortTE="F";uid="8895d805-4b84-4c22-bfe9-575d69d6fdad"
VSBP01018465.1	RepeatMasker	DNA/hAT-hAT19	480	876	3455	-	.	ID="RND-5_FAMILY-1546";Tend="1524";Tstart="1128";shortTE="F";uid="cb23d751-7073-4842-ae75-31cba6984652"
VSBP01018466.1	RepeatMasker	Unknown	30	800	6378	-	.	ID="RND-6_FAMILY-6761";Tend="764";Tstart="1";shortTE="F";uid="c68ab58f-bc8e-4567-b653-5aa60e34c044"
VSBP01018469.1	RepeatMasker	Unknown	1	833	5245	+	.	ID="RND-1_FAMILY-156";Tend="1042";Tstart="255";shortTE="F";uid="8f57e4fd-17bc-48fc-ad2f-2405b86555ed"
VSBP01001847.1	RepeatMasker	DNA/Maverick	4355	5357	2927	+	.	ID="rnd-6_family-13762";Tend="468";Tstart="1";shortTE="F";uid="e47ae102-aa56-41d7-81a1-238d4286d3f8"
VSBP01001847.1	RepeatMasker	DNA/MULE-MuDR	4028	4238	1113	+	.	ID="RND-6_FAMILY-32097";Tend="933";Tstart="766";shortTE="F";uid="53a4d4a2-5994-4afa-8947-b1413d651cce"
VSBP01001847.1	RepeatMasker	DNA/Maverick	2923	3184	545	+	.	ID="POLINTON-3_TC";Tend="8184";Tstart="7927";shortTE="F";uid="cd207bbf-dedd-43e4-ac80-4ab1913f8b43"
VSBP01001847.1	RepeatMasker	Unknown	623	1051	3224	+	.	ID="RND-6_FAMILY-13348";Tend="1325";Tstart="897";shortTE="F";uid="506f020a-997e-4279-8f6e-653ab3c707a7"
VSBP01001847.1	RepeatMasker	DNA/Maverick	3284	3895	2907	+	.	ID="RND-6_FAMILY-13733";Tend="576";Tstart="2";shortTE="F";uid="05b9241e-6294-4984-a016-5eeb9ca9708a"
VSBP01001847.1	RepeatMasker	Unknown	221	327	825	+	.	ID="RND-6_FAMILY-16837";Tend="1166";Tstart="1060";shortTE="F";uid="01ce52e6-5d64-4b38-b0e6-57a1dfe3295d"
VSBP01001847.1	RepeatMasker	DNA/Maverick	4353	5258	2031	-	.	ID="rnd-6_family-358";Tend="467";Tstart="1";shortTE="F";uid="d441909b-328a-4bb0-b98e-0365bff09f20"
VSBP01001847.1	RepeatMasker	DNA/MULE-MuDR	3995	4160	486	-	.	ID="RND-6_FAMILY-3225";Tend="1058";Tstart="910";shortTE="F";uid="4c683b61-13da-4d05-b649-babf3c53460b"
VSBP01001847.1	RepeatMasker	Unknown	1	218	1751	-	.	ID="RND-6_FAMILY-18336";Tend="1124";Tstart="897";shortTE="F";uid="3a8ea3c6-64e5-4c97-8c53-398bbd59a9ce"
VSBP01018471.1	RepeatMasker	DNA/hAT-Blackjack	1	508	3189	-	.	ID="RND-5_FAMILY-1868";Tend="836";Tstart="326";shortTE="F";uid="caedd035-3f26-4104-8cac-6635b22540bf"
VSBP01018472.1	RepeatMasker	DNA/Maverick	472	874	653	-	.	ID="POLINTON-3_NVI";Tend="5224";Tstart="4824";shortTE="F";uid="b8849720-83b5-461e-ae32-596dc16e1bbc"
VSBP01018474.1	RepeatMasker	DNA/Maverick	1	273	931	+	.	ID="RND-6_FAMILY-13732";Tend="770";Tstart="526";shortTE="F";uid="9b9e5d88-a4a8-4546-aef9-f7aa38adf5e0"
VSBP01018474.1	RepeatMasker	Unknown	141	875	6142	-	.	ID="RND-5_FAMILY-9537";Tend="832";Tstart="1";shortTE="F";uid="2c79f0c2-99fb-4005-b8b4-614581192a16"
VSBP01018475.1	RepeatMasker	DNA/hAT-Tip100	200	875	5563	+	.	ID="RND-5_FAMILY-978";Tend="1491";Tstart="806";shortTE="F";uid="9c0f0134-2929-45f0-9bf1-1455687d4bab"
VSBP01018476.1	RepeatMasker	DNA/hAT-Tip100	1	136	998	+	.	ID="HAT-N3_AP";Tend="170";Tstart="27";shortTE="F";uid="9094bb26-f387-447c-87dd-704f3cab1f88"
VSBP01018476.1	RepeatMasker	DNA/hAT-Tip100	381	560	903	+	.	ID="HAT-N3_AP";Tend="799";Tstart="652";shortTE="F";uid="6193a9d3-c0f4-4ab4-99e2-0466041f7d95"
VSBP01018476.1	RepeatMasker	DNA/Ginger-1	561	875	2548	+	.	ID="RND-1_FAMILY-79";Tend="1557";Tstart="1242";shortTE="F";uid="af954564-adbc-409d-978d-91d24c47acc3"
VSBP01018477.1	RepeatMasker	DNA/hAT	676	875	1207	+	.	ID="RND-5_FAMILY-4022";Tend="2097";Tstart="1913";shortTE="F";uid="91ecdf5c-d9f4-440c-82ca-27e8b0971e45"
VSBP01018478.1	RepeatMasker	LTR/Gypsy	1	875	7734	+	.	ID="RND-6_FAMILY-17755";Tend="1134";Tstart="257";shortTE="F";uid="53cc7e37-eada-409e-8e24-4378c56d191a"
VSBP01018479.1	RepeatMasker	Unknown	65	800	4865	-	.	ID="RND-6_FAMILY-4052";Tend="832";Tstart="1";shortTE="F";uid="5af733dd-c0d5-4195-8292-8b9954af80d2"
VSBP01001848.1	RepeatMasker	DNA/hAT-hAT19	4212	4369	644	+	.	ID="DNA8-52B_AP";Tend="211";Tstart="19";shortTE="F";uid="30c69bb1-0621-4723-9156-1c172e295094"
VSBP01001848.1	RepeatMasker	DNA	1076	1462	1518	+	.	ID="TTAA3_AP";Tend="429";Tstart="1";shortTE="F";uid="5466e9b2-008f-4494-9c62-c5b345453e5e"
VSBP01001848.1	RepeatMasker	DNA	4810	5224	1768	-	.	ID="TTAA3B_AP";Tend="436";Tstart="95";shortTE="F";uid="0a1470f5-669c-4fb1-86d6-c45cbef62f2d"
VSBP01018480.1	RepeatMasker	LINE/R1	477	707	1183	+	.	ID="RND-6_FAMILY-12756";Tend="1391";Tstart="1161";shortTE="F";uid="bb7cf6bf-ab1c-4496-84be-34a3fa249053"
VSBP01018481.1	RepeatMasker	DNA/Maverick	77	551	527	+	.	ID="POLINTON-3_NVI";Tend="5138";Tstart="4664";shortTE="F";uid="d356ea3e-5313-4bc8-ab87-9ec181b928a7"
VSBP01018483.1	RepeatMasker	Unknown	1	875	7158	-	.	ID="RND-1_FAMILY-1";Tend="1166";Tstart="226";shortTE="F";uid="a1dfb265-ef26-47e4-bdab-ab6d0ca38eae"
VSBP01018484.1	RepeatMasker	Unknown	1	873	6380	-	.	ID="RND-3_FAMILY-366";Tend="1407";Tstart="538";shortTE="F";uid="f6fd24ce-45d3-4421-a9ce-9f87e88ba00a"
VSBP01018485.1	RepeatMasker	DNA/Maverick	85	875	4749	-	.	ID="RND-6_FAMILY-3749";Tend="1661";Tstart="959";shortTE="F";uid="2c6e9524-005d-4115-b648-40b2b97f4da8"
VSBP01018486.1	RepeatMasker	DNA/MULE-MuDR	1	696	947	+	.	ID="MUDR10X_AP";TEgroup="ctg_18486%7CMUDR10X_AP%7C1";Tend="2010";Tstart="130";shortTE="F";uid="9e76053a-3d13-4ea7-ac97-b4ee5ea13106"
VSBP01018488.1	RepeatMasker	DNA	1	279	1294	+	.	ID="TTAA20B_AP";Tend="446";Tstart="162";shortTE="F";uid="b31b0299-2122-4f8e-bab2-3e84bf3e2779"
VSBP01018488.1	RepeatMasker	DNA	367	684	718	-	.	ID="DNA4-1_AP";Tend="823";Tstart="529";shortTE="F";uid="95f33caa-2a16-4ddd-a323-5d4740f62ee5"
VSBP01018489.1	RepeatMasker	Unknown	1	875	6532	-	.	ID="RND-1_FAMILY-146";Tend="1051";Tstart="177";shortTE="F";uid="8d9f4894-2ab7-42d3-8001-84320160e653"
VSBP01001849.1	RepeatMasker	DNA/MULE-MuDR	1889	2060	1083	+	.	ID="RND-6_FAMILY-2289";Tend="341";Tstart="182";shortTE="F";uid="62bb2492-f4b9-4f29-93a0-caeb39d4ea56"
VSBP01001849.1	RepeatMasker	DNA/Ginger	1044	1600	4027	+	.	ID="RND-6_FAMILY-9547";Tend="1444";Tstart="873";shortTE="F";uid="c2f71051-497b-4231-9ac7-9a075927e760"
VSBP01001849.1	RepeatMasker	DNA/Ginger	2384	3475	8014	+	.	ID="RND-6_FAMILY-5762";Tend="2236";Tstart="1150";shortTE="F";uid="b1f56fae-d82a-4fce-9a92-04a3dc9715aa"
VSBP01001849.1	RepeatMasker	DNA/Ginger	2060	2388	2528	-	.	ID="RND-6_FAMILY-9547";Tend="2216";Tstart="1888";shortTE="F";uid="ab09b175-4b81-4765-8574-0ea7c2b97b45"
VSBP01001849.1	RepeatMasker	DNA/Ginger	3935	4491	4027	-	.	ID="RND-6_FAMILY-9547";Tend="1444";Tstart="873";shortTE="F";uid="821b820b-198e-495e-bc2a-3fb27ccbe801"
VSBP01001849.1	RepeatMasker	DNA/MULE-MuDR	3475	3646	1083	-	.	ID="RND-6_FAMILY-2289";Tend="341";Tstart="182";shortTE="F";uid="241a6a76-7d0a-4057-a15c-6e36509ff76c"
VSBP01018490.1	RepeatMasker	DNA/Ginger	304	873	3674	+	.	ID="RND-6_FAMILY-5762";Tend="1872";Tstart="1260";shortTE="F";uid="26032480-7177-4ee7-8fc0-94cc9bfae140"
VSBP01018490.1	RepeatMasker	DNA/Kolobok-E	3	310	1540	+	.	ID="RND-6_FAMILY-2557";Tend="970";Tstart="704";shortTE="F";uid="9ce15f42-34b5-431a-94d3-2d2bf73d8c90"
VSBP01018491.1	RepeatMasker	DNA/hAT-Charlie	1	205	1205	+	.	ID="RND-5_FAMILY-179";Tend="1288";Tstart="1061";shortTE="F";uid="cae3a9ce-f7b0-4622-ad7c-bbb1609e30c1"
VSBP01018491.1	RepeatMasker	Unknown	196	407	565	+	.	ID="RND-6_FAMILY-1084";Tend="690";Tstart="501";shortTE="F";uid="07ec2295-2038-4181-9fc7-8f1f22a804e7"
VSBP01018492.1	RepeatMasker	DNA/Ginger	225	875	3168	+	.	ID="rnd-6_family-9547";Tend="2221";Tstart="1033";shortTE="F";uid="ce7570e6-b8fe-4b0a-9186-ebb10fe4a94e"
VSBP01018492.1	RepeatMasker	DNA/MULE-NOF	26	233	819	-	.	ID="rnd-5_family-3305";Tend="1040";Tstart="900";shortTE="F";uid="c0fb2a15-b8c3-4ad5-bafd-7c74c26faa28"
VSBP01018493.1	RepeatMasker	LTR	1	567	4789	+	.	ID="RND-5_FAMILY-1383";Tend="912";Tstart="346";shortTE="F";uid="8195838f-8e9f-458c-b7e6-2c9247d6e257"
VSBP01018493.1	RepeatMasker	Unknown	568	843	1429	-	.	ID="RND-6_FAMILY-5754";Tend="777";Tstart="507";shortTE="F";uid="59e28475-81b0-4d60-a7c5-0003e27e0353"
VSBP01018494.1	RepeatMasker	DNA/Maverick	679	872	568	-	.	ID="rnd-5_family-1319";Tend="816";Tstart="740";shortTE="F";uid="f1611d9c-6a6a-4501-b084-d0881be8a3b6"
VSBP01018495.1	RepeatMasker	LINE/I	1	873	2216	-	.	ID="RND-6_FAMILY-7373";TEgroup="ctg_18495%7CRND-6_FAMILY-7373%7C1";Tend="1181";Tstart="136";shortTE="F";uid="ae9d7f69-d5ac-4cf2-b1cf-f519a5e98339"
VSBP01018496.1	RepeatMasker	Retroposon?	11	717	1992	-	.	ID="SINE2-1_AP";TEgroup="ctg_18496%7CSINE2-1_AP%7C1";Tend="1463";Tstart="907";shortTE="F";uid="ac1530e2-a2e7-4a36-a3c1-dd16b5bcc01e"
VSBP01018497.1	RepeatMasker	DNA/MULE-NOF	618	833	815	-	.	ID="RND-5_FAMILY-3305";Tend="1762";Tstart="1554";shortTE="F";uid="56a2fc3f-fb65-47f4-a718-eab774a06f08"
VSBP01018498.1	RepeatMasker	DNA/Kolobok-E	1	510	4519	+	.	ID="RND-1_FAMILY-390";Tend="807";Tstart="298";shortTE="F";uid="ba994b13-6a82-40bf-931a-e4a55bac79fa"
VSBP01018498.1	RepeatMasker	LTR/Gypsy	508	854	859	+	.	ID="RND-6_FAMILY-4187";Tend="455";Tstart="109";shortTE="F";uid="dc9a8be5-cfbc-4fb0-bd1f-ef22bba84720"
VSBP01018499.1	RepeatMasker	DNA/Ginger	1	874	6619	+	.	ID="RND-6_FAMILY-5762";Tend="2317";Tstart="1434";shortTE="F";uid="4479b385-0618-46d5-b335-ab82905f2279"
VSBP01000185.1	RepeatMasker	DNA	491301	491458	666	+	.	ID="DNA8-25_AP";Tend="154";Tstart="9";shortTE="F";uid="a668ddb9-021a-4172-9033-5ea5441e8e3c"
VSBP01000185.1	RepeatMasker	Unknown	302312	302437	661	+	.	ID="RND-6_FAMILY-4629";Tend="798";Tstart="673";shortTE="F";uid="b99e195b-cd7f-44b1-b875-05992367a2c4"
VSBP01000185.1	RepeatMasker	Retroposon?	488092	488798	1580	+	.	ID="RND-3_FAMILY-37";Tend="1669";Tstart="908";shortTE="F";uid="c3432b56-f6ed-4d31-8ed9-e9b3011e04cc"
VSBP01000185.1	RepeatMasker	DNA	197141	197632	437	+	.	ID="DNA4-3_AP";Tend="637";Tstart="166";shortTE="F";uid="c61d3b76-e335-4628-99c2-a32c7bbdc648"
VSBP01000185.1	RepeatMasker	DNA/hAT-Tip100	19885	20241	2719	+	.	ID="RND-6_FAMILY-14924";Tend="1489";Tstart="1132";shortTE="F";uid="a60598c1-00de-45de-81a8-6a276e90d5b1"
VSBP01000185.1	RepeatMasker	RC/Helitron	539864	540223	663	+	.	ID="RND-6_FAMILY-12079";Tend="1363";Tstart="1013";shortTE="F";uid="66a031c0-0450-4792-9195-597cdabaa04d"
VSBP01000185.1	RepeatMasker	DNA	282399	282755	1797	+	.	ID="RND-5_FAMILY-628";Tend="1647";Tstart="1286";shortTE="F";uid="d34fa184-4b86-495d-b402-6fb80ea9c9e3"
VSBP01000185.1	RepeatMasker	DNA/Ginger	14558	15243	5571	+	.	ID="RND-1_FAMILY-3";Tend="1851";Tstart="1156";shortTE="F";uid="fe52cf55-2375-4010-a7da-bc1d66d5f341"
VSBP01000185.1	RepeatMasker	DNA	280724	281945	2444	+	.	ID="RND-5_FAMILY-628";TEgroup="ctg_185%7CRND-5_FAMILY-628%7C1";Tend="1232";Tstart="582";shortTE="F";uid="80beb076-4d46-43f5-869d-0f71600f38f8"
VSBP01000185.1	RepeatMasker	DNA	118814	119312	957	+	.	ID="RND-5_FAMILY-9000";Tend="1891";Tstart="1421";shortTE="F";uid="bb061269-da13-49b6-9cb4-77369f7f97d9"
VSBP01000185.1	RepeatMasker	Unknown	306003	307023	7204	+	.	ID="RND-6_FAMILY-4567";Tend="1794";Tstart="783";shortTE="F";uid="d58ed9b6-44a7-4c99-8ced-0aec65206b88"
VSBP01000185.1	RepeatMasker	DNA	99580	100000	733	+	.	ID="TTAA2D_AP";Tend="429";Tstart="34";shortTE="F";uid="d64543de-7a77-4081-83c1-01f1c8303352"
VSBP01000185.1	RepeatMasker	DNA/Ginger-1	581596	581782	1486	+	.	ID="RND-5_FAMILY-11470";Tend="596";Tstart="402";shortTE="F";uid="259bc983-8514-47d2-9495-7da3d40d6522"
VSBP01000185.1	RepeatMasker	LINE/I-Jockey	556056	556430	3239	+	.	ID="RND-5_FAMILY-3413";Tend="1115";Tstart="740";shortTE="F";uid="b023ab3c-0561-44eb-b8e0-8d6272e3c58b"
VSBP01000185.1	RepeatMasker	DNA/MULE-MuDR	137597	137899	1570	+	.	ID="MUDR5X_AP";Tend="736";Tstart="442";shortTE="F";uid="96396ecc-8cd0-4905-8405-c25f8a7baaba"
VSBP01000185.1	RepeatMasker	DNA	45660	45900	445	+	.	ID="DNA4-2_AP";Tend="767";Tstart="533";shortTE="F";uid="5bb3b7a0-d7fe-4b78-9658-de42716e2709"
VSBP01000185.1	RepeatMasker	DNA/PIF-Harbinger	641225	641992	517	+	.	ID="RND-6_FAMILY-400";TEgroup="ctg_185%7CRND-6_FAMILY-400%7C1";Tend="1943";Tstart="1081";shortTE="F";uid="045cf34a-5a8a-4cd9-bb40-54fa5d368b24"
VSBP01000185.1	RepeatMasker	DNA/hAT	538403	539656	7152	+	.	ID="RND-6_FAMILY-2945";Tend="1738";Tstart="492";shortTE="F";uid="c29739e3-a58d-418b-bdff-4ce4ff3ae21f"
VSBP01000185.1	RepeatMasker	DNA/hAT	284583	284686	423	+	.	ID="RND-6_FAMILY-10938";Tend="1152";Tstart="1055";shortTE="F";uid="89dd2738-740e-4bf3-bf56-76cb92da1d6c"
VSBP01000185.1	RepeatMasker	LINE/R1-LOA	274381	275096	3438	+	.	ID="RND-6_FAMILY-4291";Tend="2281";Tstart="1569";shortTE="F";uid="fd140d3f-d609-46a3-b48d-2a2948e92d29"
VSBP01000185.1	RepeatMasker	DNA	496635	496792	680	+	.	ID="DNA8-25_AP";Tend="154";Tstart="9";shortTE="F";uid="ffac5074-2633-4cd8-adb2-2bce2b33e0c3"
VSBP01000185.1	RepeatMasker	DNA/hAT-hAT19	596707	596989	1683	+	.	ID="HAT-N4_AP";Tend="285";Tstart="3";shortTE="F";uid="caa85954-d86d-4b79-80a1-e2a4bdb48216"
VSBP01000185.1	RepeatMasker	DNA/Ginger	34388	34613	499	+	.	ID="RND-6_FAMILY-9547";Tend="1127";Tstart="873";shortTE="F";uid="3ec4b793-b08b-45ce-86e9-355d4e1ff271"
VSBP01000185.1	RepeatMasker	DNA/Ginger-1	246996	247251	1416	+	.	ID="RND-1_FAMILY-79";Tend="1183";Tstart="927";shortTE="F";uid="3bcc5ded-1f77-4307-bcae-8413c2da914b"
VSBP01000185.1	RepeatMasker	DNA/Kolobok-E	529622	529851	944	+	.	ID="koloboke-4_ap";Tend="2642";Tstart="2469";shortTE="F";uid="58d541a0-d950-4faf-affd-703b4b8c66c3"
VSBP01000185.1	RepeatMasker	DNA/PIF-Harbinger	384474	384652	420	+	.	ID="HARBINGER1_AG";Tend="2597";Tstart="2419";shortTE="F";uid="e8237696-8635-43a4-b8d3-7fb824ff7d1c"
VSBP01000185.1	RepeatMasker	DNA	611035	611418	857	+	.	ID="DNA4-2_AP";Tend="343";Tstart="4";shortTE="F";uid="0082f87b-f872-4d98-989b-8084b9b4c9ad"
VSBP01000185.1	RepeatMasker	LINE/L2	261750	261865	465	+	.	ID="RND-5_FAMILY-6730";Tend="1709";Tstart="1589";shortTE="F";uid="42261fda-eb3e-4843-aa33-b2f6e64a3ab1"
VSBP01000185.1	RepeatMasker	DNA/hAT-Tip100	270816	270969	1041	+	.	ID="RND-5_FAMILY-871";Tend="1169";Tstart="1007";shortTE="F";uid="3660e910-8427-4631-b760-1b8cc636f1b3"
VSBP01000185.1	RepeatMasker	DNA	446366	447150	431	+	.	ID="DNA4-2_AP";Tend="762";Tstart="22";shortTE="F";uid="a96f0fa9-624e-4aa0-ab66-7c154d50bc47"
VSBP01000185.1	RepeatMasker	DNA	616351	617015	4235	+	.	ID="RND-5_FAMILY-9000";Tend="1923";Tstart="1257";shortTE="F";uid="653572d8-e331-47c7-bf68-961e85c49c91"
VSBP01000185.1	RepeatMasker	LINE/R1	365169	365313	499	+	.	ID="RND-5_FAMILY-613";Tend="1669";Tstart="1523";shortTE="F";uid="7e17da25-85f5-43b2-bfee-d4f81988e24c"
VSBP01000185.1	RepeatMasker	DNA/Ginger-1	333914	334328	3331	+	.	ID="RND-5_FAMILY-5842";Tend="1403";Tstart="989";shortTE="F";uid="ff4b7839-72db-42e3-b349-914c9c70e2d8"
VSBP01000185.1	RepeatMasker	LTR/Copia	296360	296676	577	+	.	ID="RND-6_FAMILY-638";Tend="480";Tstart="101";shortTE="F";uid="3cf03fac-de80-4ef3-a67d-56cc889695ef"
VSBP01000185.1	RepeatMasker	Retroposon?	158965	159280	1567	+	.	ID="RND-1_FAMILY-157";Tend="527";Tstart="154";shortTE="F";uid="b1a67f85-64ea-4a37-b9a5-ce34dfffe54d"
VSBP01000185.1	RepeatMasker	DNA	147343	147812	1165	+	.	ID="TTAA2D_AP";Tend="425";Tstart="5";shortTE="F";uid="6f81ce62-f267-4bc7-ab06-4532f0e4b68a"
VSBP01000185.1	RepeatMasker	Retroposon?	377715	378059	704	+	.	ID="SINE2-1_AP";Tend="1242";Tstart="899";shortTE="F";uid="16a2661b-cd89-44ae-bc9b-0d20f16d0cf6"
VSBP01000185.1	RepeatMasker	DNA	562162	562395	492	+	.	ID="dna4-2_ap";Tend="204";Tstart="1";shortTE="F";uid="12258e87-05ad-493a-9281-438d5cd6a8ca"
VSBP01000185.1	RepeatMasker	DNA	22178	22337	771	+	.	ID="TTAA8_AP";Tend="438";Tstart="291";shortTE="F";uid="305e5054-dee5-4863-bca3-1f59e6c47213"
VSBP01000185.1	RepeatMasker	DNA/Kolobok-E	179588	179869	409	+	.	ID="RND-6_FAMILY-9095";Tend="923";Tstart="659";shortTE="F";uid="90d24e42-f418-48dc-8c8b-193bf4439785"
VSBP01000185.1	RepeatMasker	DNA	629270	629699	1340	+	.	ID="TTAA3B_AP";Tend="436";Tstart="1";shortTE="F";uid="14dabe53-672a-4ae9-b078-484dc1157d09"
VSBP01000185.1	RepeatMasker	DNA	511417	511575	470	+	.	ID="dna4-2_ap";Tend="763";Tstart="608";shortTE="F";uid="83aeec82-dac1-4a5a-a874-7a7d314f3ece"
VSBP01000185.1	RepeatMasker	DNA	584921	585324	464	+	.	ID="ttaa2c_ap";Tend="414";Tstart="47";shortTE="F";uid="f5be6e91-2841-4301-8d25-fcb1b0889845"
VSBP01000185.1	RepeatMasker	LINE/R1	12573	12810	461	+	.	ID="RND-6_FAMILY-12756";TEgroup="ctg_185%7CRND-6_FAMILY-12756%7C1";Tend="1345";Tstart="951";shortTE="T";uid="35a268ab-4861-4e18-9b7d-42b7cebfe4f9"
VSBP01000185.1	RepeatMasker	Unknown	375875	376054	434	+	.	ID="RND-6_FAMILY-2191";Tend="905";Tstart="728";shortTE="F";uid="60692d34-5ed9-40fe-bd08-cecc097ee6c0"
VSBP01000185.1	RepeatMasker	DNA/Ginger	309209	310336	7316	+	.	ID="rnd-6_family-5762";Tend="2535";Tstart="1451";shortTE="F";uid="40cec6d6-7076-42d7-a14d-4b4972fedfd5"
VSBP01000185.1	RepeatMasker	DNA/hAT-Ac	389599	389732	709	+	.	ID="DNA8-91B_AP";Tend="618";Tstart="481";shortTE="F";uid="89c7b449-be34-4730-904a-8434e8b89a5b"
VSBP01000185.1	RepeatMasker	DNA/MULE-MuDR	138077	138446	532	+	.	ID="MUDR5X_AP";TEgroup="ctg_185%7CMUDR5X_AP%7C1";Tend="2662";Tstart="2253";shortTE="T";uid="f95b7783-d1d3-4303-b93a-a8f4bd2a890f"
VSBP01000185.1	RepeatMasker	Unknown	187353	187954	4642	+	.	ID="RND-1_FAMILY-68";Tend="1318";Tstart="718";shortTE="F";uid="3c900f91-743a-4559-a39d-5d09b4c0ef39"
VSBP01000185.1	RepeatMasker	DNA/MULE-NOF	364189	364296	492	+	.	ID="RND-5_FAMILY-3305";Tend="995";Tstart="889";shortTE="F";uid="5e94d9ed-b279-4fce-87a9-0fa9699ac317"
VSBP01000185.1	RepeatMasker	DNA	470339	471156	739	+	.	ID="DNA4-2_AP";Tend="769";Tstart="1";shortTE="F";uid="9c774350-bd99-4cd0-bde3-592231b16b2d"
VSBP01000185.1	RepeatMasker	DNA/MULE-NOF	364823	365168	590	+	.	ID="RND-5_FAMILY-3305";TEgroup="ctg_185%7CRND-5_FAMILY-3305%7C1";Tend="1729";Tstart="1603";shortTE="F";uid="8f4b9063-6f46-4cac-89de-96ca6ff6e382"
VSBP01000185.1	RepeatMasker	DNA/Kolobok-T2	345328	345438	473	+	.	ID="REP-4_PBA";Tend="586";Tstart="479";shortTE="F";uid="f1eb6150-f4c1-426f-928a-a15d76ca9d49"
VSBP01000185.1	RepeatMasker	DNA/hAT-hATm	207029	207257	1240	+	.	ID="RND-1_FAMILY-153";Tend="1210";Tstart="961";shortTE="F";uid="4835a69f-c3be-4faa-a803-6e25895c3516"
VSBP01000185.1	RepeatMasker	DNA/hAT-Ac	296691	297942	5721	+	.	ID="RND-6_FAMILY-500";Tend="1778";Tstart="562";shortTE="F";uid="c1663e40-ffb2-4290-9b11-420b28db4c85"
VSBP01000185.1	RepeatMasker	Unknown	278348	278684	2557	+	.	ID="RND-1_FAMILY-68";Tend="1041";Tstart="710";shortTE="F";uid="f0a672ef-06e1-432a-9b30-332f459dc185"
VSBP01000185.1	RepeatMasker	Unknown	374434	375024	4136	+	.	ID="RND-5_FAMILY-2390";Tend="1588";Tstart="1005";shortTE="F";uid="6f4020b5-2645-4558-9da8-d063a8363f76"
VSBP01000185.1	RepeatMasker	DNA	472380	472946	3661	+	.	ID="RND-5_FAMILY-9000";Tend="1813";Tstart="1253";shortTE="F";uid="ecf97627-cc90-4439-9c18-ca79b0a2993f"
VSBP01000185.1	RepeatMasker	DNA	449481	449648	570	+	.	ID="RND-6_FAMILY-2044";Tend="843";Tstart="685";shortTE="F";uid="bc680963-7a1e-45bd-8992-c96731e09344"
VSBP01000185.1	RepeatMasker	DNA/hAT-hAT19	602210	602465	683	+	.	ID="DNA8-96_AP";Tend="250";Tstart="1";shortTE="F";uid="44aca406-551b-4005-b7e9-76d02e773d19"
VSBP01000185.1	RepeatMasker	DNA/Kolobok-E	378465	378611	1019	+	.	ID="KOLOBOKE-4_AP";Tend="146";Tstart="1";shortTE="F";uid="6cc98198-58d1-43ce-924c-faa8a8bb7334"
VSBP01000185.1	RepeatMasker	DNA/Ginger	379328	380272	4365	+	.	ID="rnd-5_family-5363";Tend="2532";Tstart="1101";shortTE="F";uid="2a34a92c-3321-4fd2-9dd3-0073d74c7b49"
VSBP01000185.1	RepeatMasker	DNA/Ginger	389274	389625	1786	+	.	ID="RND-6_FAMILY-5762";Tend="2560";Tstart="2220";shortTE="F";uid="3bf31136-8800-49fd-9278-3f7c491dd769"
VSBP01000185.1	RepeatMasker	Unknown	318629	318777	552	+	.	ID="RND-5_FAMILY-3643";Tend="1196";Tstart="1040";shortTE="F";uid="58f4395d-83be-44f2-8829-d87e252f40bb"
VSBP01000185.1	RepeatMasker	DNA/Ginger	302433	303538	5100	+	.	ID="rnd-6_family-9547";Tend="2530";Tstart="872";shortTE="F";uid="da3bc291-578e-493b-bf20-c43cae44428a"
VSBP01000185.1	RepeatMasker	DNA/Ginger	530567	530743	1285	+	.	ID="RND-1_FAMILY-3";Tend="1865";Tstart="1688";shortTE="F";uid="7939f479-a7ef-4f22-b4ec-bcb89e006a9c"
VSBP01000185.1	RepeatMasker	DNA/Ginger	389738	389940	1630	+	.	ID="RND-5_FAMILY-5363";Tend="1906";Tstart="1704";shortTE="F";uid="2e22fc5e-6e5e-4926-a369-e0b4afb00f94"
VSBP01000185.1	RepeatMasker	DNA/Ginger-1	19552	19895	2487	+	.	ID="RND-1_FAMILY-79";Tend="1375";Tstart="992";shortTE="F";uid="4eedbf8f-4e71-4625-b9f1-6e8f2bc1f72d"
VSBP01000185.1	RepeatMasker	DNA	399116	399485	751	+	.	ID="DNA-TTAA-1_AP";Tend="421";Tstart="15";shortTE="F";uid="13da631c-7343-4016-adb3-33531ad3ac82"
VSBP01000185.1	RepeatMasker	DNA/MULE-MuDR	487508	487792	1046	+	.	ID="RND-4_FAMILY-107";Tend="1217";Tstart="927";shortTE="F";uid="f7ec335b-52b1-4460-b343-21480535fef6"
VSBP01000185.1	RepeatMasker	DNA/Ginger	378905	379329	3150	+	.	ID="RND-5_FAMILY-5363";Tend="1316";Tstart="884";shortTE="F";uid="efc1fc0f-a151-476e-ad85-39c2b2304b82"
VSBP01000185.1	RepeatMasker	Retroposon?	377533	377709	469	+	.	ID="SINE2-2_AP";Tend="191";Tstart="6";shortTE="F";uid="b6d7d996-fa74-454f-93b1-99d9fb9f30ac"
VSBP01000185.1	RepeatMasker	DNA/hAT	536013	538283	12091	-	.	ID="rnd-5_family-4022";Tend="2883";Tstart="430";shortTE="F";uid="00cae4f9-2cea-475b-86b0-4cb29281cceb"
VSBP01000185.1	RepeatMasker	DNA	566474	567004	839	-	.	ID="RND-5_FAMILY-9000";Tend="1833";Tstart="1259";shortTE="F";uid="4468f627-8969-44f7-bc8f-898445e5ddb0"
VSBP01000185.1	RepeatMasker	DNA/Ginger	556493	557477	5678	-	.	ID="RND-5_FAMILY-5363";Tend="1903";Tstart="892";shortTE="F";uid="77a7a97e-5544-434e-98dc-d003e2068cf0"
VSBP01000185.1	RepeatMasker	DNA	449439	449644	463	-	.	ID="ttaa3b_ap";Tend="206";Tstart="1";shortTE="F";uid="575a4816-7ee5-4684-8219-21af825d0ab1"
VSBP01000185.1	RepeatMasker	Unknown	20209	20684	548	-	.	ID="RND-6_FAMILY-10155";Tend="624";Tstart="185";shortTE="F";uid="a62c6e72-efcc-430e-ad0c-f16bc71fa5a2"
VSBP01000185.1	RepeatMasker	DNA	555491	555846	562	-	.	ID="RND-5_FAMILY-9000";Tend="1901";Tstart="1528";shortTE="F";uid="5fa92727-6cbb-4090-998c-a235fe21e284"
VSBP01000185.1	RepeatMasker	DNA/hAT	534904	536002	7431	-	.	ID="RND-6_FAMILY-1873";Tend="2810";Tstart="1758";shortTE="F";uid="7a6cc16a-e306-4455-a2d7-47873083c69a"
VSBP01000185.1	RepeatMasker	Retroposon?	14439	14763	987	-	.	ID="RND-6_FAMILY-5864";Tend="757";Tstart="351";shortTE="F";uid="9e22ddcd-4cc1-4f65-a5df-baf4c440febd"
VSBP01000185.1	RepeatMasker	LINE/I-Jockey	436215	436477	729	-	.	ID="RND-6_FAMILY-1980";Tend="1094";Tstart="822";shortTE="F";uid="fe77a3e8-a5cf-4026-84e3-e0faebf7689a"
VSBP01000185.1	RepeatMasker	DNA/Kolobok-E	302427	303456	1629	-	.	ID="KOLOBOKE-2_AP";Tend="2218";Tstart="1142";shortTE="F";uid="751d7151-5d86-4421-8cd0-caefbef64f74"
VSBP01000185.1	RepeatMasker	DNA/Ginger-1	15051	15281	941	-	.	ID="GINGER1-1_AP";Tend="3411";Tstart="3137";shortTE="F";uid="e2f743aa-b1c0-441d-a90f-f0cbd1a841b0"
VSBP01000185.1	RepeatMasker	DNA/Ginger	247040	247327	2190	-	.	ID="RND-6_FAMILY-5762";Tend="2557";Tstart="2268";shortTE="F";uid="bdb380eb-e338-4340-a64c-99135f778fb1"
VSBP01000185.1	RepeatMasker	DNA/Ginger-1	389407	389656	1450	-	.	ID="RND-5_FAMILY-11470";Tend="618";Tstart="363";shortTE="F";uid="cb511636-a277-4dcc-af1d-8dd1abb3168e"
VSBP01000185.1	RepeatMasker	DNA/Ginger	275960	277540	11558	-	.	ID="RND-6_FAMILY-5762";Tend="2555";Tstart="895";shortTE="F";uid="b3740052-124b-46ea-9345-15fb5beba3f9"
VSBP01000185.1	RepeatMasker	Unknown	397124	397455	655	-	.	ID="RND-5_FAMILY-8997";Tend="1292";Tstart="940";shortTE="F";uid="62a42011-9dcf-4eab-8310-b56bfd8241b0"
VSBP01000185.1	RepeatMasker	Unknown	644232	644355	826	-	.	ID="RND-1_FAMILY-17";Tend="282";Tstart="156";shortTE="F";uid="5151d6b5-c722-4288-82fc-1b283245af07"
VSBP01000185.1	RepeatMasker	DNA/Ginger	497788	497929	446	-	.	ID="RND-5_FAMILY-5363";Tend="1600";Tstart="893";shortTE="F";uid="253e7175-838c-4ba9-bdf4-62f81bb3e7a5"
VSBP01000185.1	RepeatMasker	DNA/hAT-Tip100	531419	531651	2033	-	.	ID="RND-1_FAMILY-63";Tend="1204";Tstart="972";shortTE="F";uid="4e1a422c-ac9d-4009-9617-633cf3b7cc3a"
VSBP01000185.1	RepeatMasker	DNA/hAT-Charlie	174650	174818	555	-	.	ID="RND-5_FAMILY-32";Tend="1122";Tstart="887";shortTE="F";uid="7aa67ad6-7b8e-4684-b35c-2b2b36207d17"
VSBP01000185.1	RepeatMasker	DNA	343231	343369	401	-	.	ID="dna4-2_ap";Tend="768";Tstart="622";shortTE="F";uid="8c332e0b-9af3-4dad-9d56-ecb446b4ea8b"
VSBP01000185.1	RepeatMasker	DNA	137891	138097	1160	-	.	ID="RND-5_FAMILY-9000";Tend="1904";Tstart="1694";shortTE="F";uid="8a5604a4-6bd1-45fc-afa6-177721aa9cc3"
VSBP01000185.1	RepeatMasker	DNA/TcMar-Pogo	495349	495539	1657	-	.	ID="RND-1_FAMILY-161";Tend="1154";Tstart="964";shortTE="F";uid="dd909f8e-9b85-4405-9aa0-e6d2be55983d"
VSBP01000185.1	RepeatMasker	DNA/Ginger-1	530535	530722	1563	-	.	ID="RND-6_FAMILY-4051";Tend="745";Tstart="558";shortTE="F";uid="2e917493-02d4-42a7-a0c1-61f115554325"
VSBP01000185.1	RepeatMasker	Retroposon?	488463	489224	583	-	.	ID="SINE2-1_AP";Tend="1638";Tstart="286";shortTE="F";uid="0af66b0f-becc-422e-9f6e-5cb43237f2c6"
VSBP01000185.1	RepeatMasker	DNA/Ginger	489456	489708	524	-	.	ID="rnd-5_family-5363";Tend="1294";Tstart="787";shortTE="F";uid="801e3816-997b-484d-bed2-c69c3cb59cf1"
VSBP01000185.1	RepeatMasker	DNA/hAT-hAT19	131237	131393	497	-	.	ID="DNA8-84_AP";Tend="151";Tstart="1";shortTE="F";uid="19910dc7-df57-4b71-8ccc-0b312ccc0d08"
VSBP01000185.1	RepeatMasker	DNA	483233	483439	485	-	.	ID="dna4-2_ap";Tend="805";Tstart="601";shortTE="F";uid="312433f9-d090-495b-804d-af9dee4b4612"
VSBP01000185.1	RepeatMasker	Retroposon?	127682	127869	981	-	.	ID="RND-6_FAMILY-14985";Tend="1003";Tstart="831";shortTE="F";uid="1b1e21c6-c30b-4736-98f2-80586207cf53"
VSBP01000185.1	RepeatMasker	DNA/hAT-hAT19	443589	443951	2445	-	.	ID="HAT-N2_AP";Tend="376";Tstart="1";shortTE="F";uid="9b7272cd-aae9-40ed-b9f1-b18459c19756"
VSBP01000185.1	RepeatMasker	DNA/hAT-Charlie	135227	135474	922	-	.	ID="HAT-N14_RPR";TEgroup="ctg_185%7CHAT-N14_RPR%7C1";Tend="320";Tstart="1";shortTE="F";uid="2519b264-c670-4a51-8430-9581ea5b8bc8"
VSBP01000185.1	RepeatMasker	DNA	103351	104111	2357	-	.	ID="DNA4-2_AP";Tend="769";Tstart="1";shortTE="F";uid="899902b2-60e8-493b-a063-0b67cc51ab71"
VSBP01000185.1	RepeatMasker	DNA	563582	564047	2611	-	.	ID="RND-6_FAMILY-26816";Tend="1262";Tstart="817";shortTE="F";uid="07c6afa5-0602-4d21-9af3-eea0b2ba3d1f"
VSBP01000185.1	RepeatMasker	DNA	281946	282389	1605	-	.	ID="DNA-TTAA-1_AP";Tend="423";Tstart="3";shortTE="F";uid="b138829f-6212-4dc2-a80a-a9f65710c59b"
VSBP01000185.1	RepeatMasker	Unknown	353423	354208	5558	-	.	ID="RND-6_FAMILY-1968";Tend="1625";Tstart="868";shortTE="F";uid="b89403c6-e23c-409c-9604-6350ba761ba6"
VSBP01000185.1	RepeatMasker	DNA/hAT-Tip100	531980	532185	1797	-	.	ID="RND-1_FAMILY-63";Tend="1138";Tstart="931";shortTE="F";uid="bccc7b20-d31a-4ab3-95ae-ca2d1d6bcb89"
VSBP01000185.1	RepeatMasker	DNA	585396	585557	413	-	.	ID="DNA4-2_AP";Tend="389";Tstart="220";shortTE="F";uid="3d55d8dc-22f7-413c-84ba-e9d4c7e8c6c0"
VSBP01000185.1	RepeatMasker	Unknown	2461	2584	1062	-	.	ID="RND-1_FAMILY-78";Tend="1078";Tstart="955";shortTE="F";uid="f38375af-6919-46cc-896d-acf74c08755f"
VSBP01000185.1	RepeatMasker	Unknown	626355	626673	1275	-	.	ID="RND-4_FAMILY-254";TEgroup="ctg_185%7CRND-4_FAMILY-254%7C1";Tend="1557";Tstart="1098";shortTE="F";uid="cccaf89a-ad82-4a90-a6f1-ac17041c0096"
VSBP01000185.1	RepeatMasker	Unknown	419592	420013	3022	-	.	ID="RND-1_FAMILY-383";Tend="954";Tstart="543";shortTE="F";uid="81e1f0d6-1c60-44b2-9787-3dadb69ca861"
VSBP01000185.1	RepeatMasker	DNA	88564	88776	745	-	.	ID="TTAA2C_AP";Tend="419";Tstart="220";shortTE="F";uid="ef24bcd5-0602-41a2-82c3-60e67ef23ae8"
VSBP01000185.1	RepeatMasker	DNA/Ginger	169559	169974	698	-	.	ID="RND-5_FAMILY-5363";Tend="1244";Tstart="818";shortTE="F";uid="8c7266cb-7185-4be5-8d03-eb1c297c1d7e"
VSBP01000185.1	RepeatMasker	DNA	133123	133328	653	-	.	ID="dna4-2_ap";Tend="207";Tstart="1";shortTE="F";uid="4a3b12e9-3839-46f1-b306-c9e5d9a78e3e"
VSBP01000185.1	RepeatMasker	Retroposon?	491954	492458	553	-	.	ID="SINE2-1_AP";Tend="729";Tstart="229";shortTE="F";uid="7e7f8b89-0ce0-44cd-96e1-7ae2b3d08a52"
VSBP01000185.1	RepeatMasker	DNA	505489	505911	2002	-	.	ID="DNA-TTAA-1_AP";Tend="423";Tstart="1";shortTE="F";uid="eed02836-18c6-4d4e-bfcd-a1c498e6bc76"
VSBP01000185.1	RepeatMasker	DNA	365848	366173	1236	-	.	ID="DNA8-29_AP";Tend="647";Tstart="306";shortTE="F";uid="1893890c-b26d-491a-83a9-163442753736"
VSBP01000185.1	RepeatMasker	DNA/hAT-Tip100	31958	32234	622	-	.	ID="RND-6_FAMILY-4635";Tend="1592";Tstart="1327";shortTE="F";uid="892f222d-dbc1-4d73-a717-1ad02faff2cd"
VSBP01000185.1	RepeatMasker	DNA	209396	209595	456	-	.	ID="TTAA7_AP";Tend="335";Tstart="123";shortTE="F";uid="38ab29e6-72a3-4413-9bb4-78c81c0bb4d7"
VSBP01000185.1	RepeatMasker	Unknown	443086	443490	2629	-	.	ID="RND-6_FAMILY-14671";Tend="1256";Tstart="911";shortTE="F";uid="5b164315-dff1-4233-98db-86803b34cb05"
VSBP01000185.1	RepeatMasker	Retroposon?	581565	581723	807	-	.	ID="RND-6_FAMILY-9622";Tend="172";Tstart="18";shortTE="F";uid="36e48b56-5a9e-4db7-b657-2e8ae54c3db4"
VSBP01000185.1	RepeatMasker	Unknown	436562	436913	1386	-	.	ID="RND-1_FAMILY-169";Tend="1094";Tstart="762";shortTE="F";uid="2fb9e360-e701-44fc-a234-95a0766e1aa2"
VSBP01000185.1	RepeatMasker	RC/Helitron	460652	461125	2269	-	.	ID="RND-4_FAMILY-281";Tend="1377";Tstart="898";shortTE="F";uid="c2cbf6ec-d63e-46ba-834c-f16e447c7c47"
VSBP01000185.1	RepeatMasker	Unknown	327641	327947	856	-	.	ID="RND-1_FAMILY-216";Tend="729";Tstart="384";shortTE="F";uid="204e0ce2-d095-4e22-a2f6-e5c28fa9a013"
VSBP01000185.1	RepeatMasker	DNA/MULE-NOF	364389	364603	408	-	.	ID="RND-5_FAMILY-2322";Tend="1066";Tstart="852";shortTE="F";uid="136a5b7b-810b-4083-b6b4-eb473d62f2d2"
VSBP01000185.1	RepeatMasker	DNA/hAT-Ac	404782	405162	1126	-	.	ID="RND-6_FAMILY-5416";Tend="1516";Tstart="1130";shortTE="F";uid="eeb7fc09-06f8-431d-a2f4-d1f2e474ec02"
VSBP01000185.1	RepeatMasker	LINE/CR1	606546	607006	627	-	.	ID="RND-6_FAMILY-11579";Tend="1181";Tstart="735";shortTE="F";uid="d027448b-8664-4d62-8a27-8e83ac2fce19"
VSBP01000185.1	RepeatMasker	RC/Helitron	278356	279117	1660	-	.	ID="RND-6_FAMILY-1680";Tend="1547";Tstart="824";shortTE="F";uid="d2b8ecdc-9553-4bed-88ac-87c0cdf5fe0d"
VSBP01000185.1	RepeatMasker	Unknown	60	194	513	-	.	ID="RND-6_FAMILY-15822";Tend="1292";Tstart="1149";shortTE="F";uid="f32339aa-1dd7-4f06-811a-866946ae97c5"
VSBP01000185.1	RepeatMasker	Retroposon?	489283	489455	545	-	.	ID="RND-6_FAMILY-12252";Tend="1061";Tstart="893";shortTE="F";uid="07fc4b70-8859-4bd5-a7ba-46112fb84a85"
VSBP01000185.1	RepeatMasker	DNA	197855	198275	1536	-	.	ID="DNA-TTAA-1_AP";Tend="423";Tstart="1";shortTE="F";uid="0aa97195-f063-4293-afca-cc6615f0a29f"
VSBP01000185.1	RepeatMasker	DNA	104210	104522	831	-	.	ID="DNA-TTAA-1_AP";Tend="423";Tstart="90";shortTE="F";uid="9adcc046-6788-457f-bdb1-70878b80d494"
VSBP01000185.1	RepeatMasker	DNA	364061	364183	635	-	.	ID="DNA8-29_AP";Tend="771";Tstart="642";shortTE="F";uid="8e54d94d-2cfd-43dd-8ad3-dcee51a1e67e"
VSBP01000185.1	RepeatMasker	Unknown	303524	304011	2111	-	.	ID="RND-6_FAMILY-4629";Tend="1611";Tstart="1117";shortTE="F";uid="59525e12-fc7f-4414-b899-ff1d852dbddb"
VSBP01000185.1	RepeatMasker	DNA/MULE-MuDR	138100	138460	841	-	.	ID="RND-6_FAMILY-6204";TEgroup="ctg_185%7CRND-6_FAMILY-6204%7C1";Tend="572";Tstart="62";shortTE="F";uid="00e66907-f532-423f-9de8-01a34c305556"
VSBP01000185.1	RepeatMasker	DNA/hAT-Charlie	551805	551949	813	-	.	ID="RND-5_FAMILY-32";Tend="1111";Tstart="957";shortTE="F";uid="63afb2cc-932f-40c6-93a3-463247d0783a"
VSBP01000185.1	RepeatMasker	DNA/hAT	595684	595870	564	-	.	ID="DNA8-64B_AP";Tend="203";Tstart="8";shortTE="F";uid="f18e341d-76c5-4338-8741-c5b3585bac90"
VSBP01000185.1	RepeatMasker	DNA/Ginger	255766	256622	5664	-	.	ID="rnd-5_family-5363";Tend="2572";Tstart="1115";shortTE="F";uid="125a56a3-69f4-4eef-ba01-5e01db438467"
VSBP01000185.1	RepeatMasker	DNA/MULE-MuDR	539642	539865	1771	-	.	ID="RND-6_FAMILY-5005";Tend="944";Tstart="725";shortTE="F";uid="ada61d29-f763-43c6-83a6-e187a99017d1"
VSBP01000185.1	RepeatMasker	Retroposon?	497285	497787	577	-	.	ID="SINE2-1_AP";Tend="729";Tstart="229";shortTE="F";uid="c1c3f6e8-5560-49f1-b632-5cf7b89491f6"
VSBP01000185.1	RepeatMasker	Retroposon?	19534	19690	1117	-	.	ID="RND-5_FAMILY-549";Tend="198";Tstart="44";shortTE="F";uid="ce4a73fb-e509-4e3a-882b-a7eed683d8a4"
VSBP01000185.1	RepeatMasker	DNA/TcMar-Tc1	198527	199288	545	-	.	ID="RND-6_FAMILY-1590";Tend="1163";Tstart="397";shortTE="F";uid="e0eab1d1-129f-4d52-8969-77f6dd336ea0"
VSBP01000185.1	RepeatMasker	DNA	569809	570408	594	-	.	ID="DNA4-2_AP";Tend="626";Tstart="2";shortTE="F";uid="8ce4bf21-aecd-4bc5-894b-c0b51e0aa4d2"
VSBP01000185.1	RepeatMasker	DNA	298603	299339	1268	-	.	ID="DNA4-2_AP";Tend="751";Tstart="14";shortTE="F";uid="f2228dea-2678-444c-ad83-961793686049"
VSBP01000185.1	RepeatMasker	DNA/Ginger	268805	269388	4214	-	.	ID="RND-1_FAMILY-3";Tend="1868";Tstart="1286";shortTE="F";uid="4b4de61b-6903-48fa-8b3c-cab83edba7cb"
VSBP01000185.1	RepeatMasker	DNA/hAT-Tip100	49372	49540	681	-	.	ID="RND-5_FAMILY-1767";Tend="883";Tstart="723";shortTE="F";uid="57676dc2-6a41-44de-b59a-fe99f3a0976f"
VSBP01001850.1	RepeatMasker	Unknown	4121	5534	13418	+	.	ID="RND-1_FAMILY-122";Tend="1846";Tstart="503";shortTE="F";uid="6461af50-62f4-4286-abaa-13f12fd2c597"
VSBP01001850.1	RepeatMasker	Unknown	2413	3159	5270	+	.	ID="RND-1_FAMILY-203";Tend="1511";Tstart="778";shortTE="F";uid="1f303502-de74-423f-a737-dd70965f84cd"
VSBP01001850.1	RepeatMasker	Unknown	2285	2410	406	+	.	ID="RND-4_FAMILY-192";Tend="1169";Tstart="1036";shortTE="F";uid="0fa2bcdc-0636-4d08-884a-f32275f06298"
VSBP01001850.1	RepeatMasker	Retroposon?	450	1708	9136	+	.	ID="RND-6_FAMILY-9622";Tend="1226";Tstart="8";shortTE="F";uid="3c3b0852-8057-436c-999b-5faffdde5d0a"
VSBP01001850.1	RepeatMasker	DNA/Kolobok-E	3127	4120	6725	-	.	ID="RND-1_FAMILY-25";Tend="1017";Tstart="2";shortTE="F";uid="6b24415a-0054-4dfb-a372-8223d69be671"
VSBP01018500.1	RepeatMasker	Unknown	1	857	4467	+	.	ID="RND-1_FAMILY-156";Tend="1042";Tstart="217";shortTE="F";uid="5defddb9-d3b5-4707-87e4-fb74042a2951"
VSBP01018501.1	RepeatMasker	Unknown	1	874	1555	-	.	ID="RND-1_FAMILY-15";Tend="687";Tstart="1";shortTE="F";uid="72c7381e-09bf-4d55-a2d1-97e1e9bfb9a0"
VSBP01018502.1	RepeatMasker	LTR/Gypsy	1	391	3282	+	.	ID="RND-1_FAMILY-363";Tend="549";Tstart="165";shortTE="F";uid="79b9c427-bf64-49c2-984c-f76d6994bfaa"
VSBP01018504.1	RepeatMasker	Retroposon?	102	744	1665	+	.	ID="SINE2-1_AP";Tend="1277";Tstart="300";shortTE="F";uid="98201bbc-8a40-4edf-bade-86c972b5e5a1"
VSBP01018505.1	RepeatMasker	DNA/hAT-hAT19	528	874	2419	+	.	ID="DNA8-79_AP";Tend="319";Tstart="1";shortTE="F";uid="f230e337-6ed7-43d6-ae15-4767ab1d52f4"
VSBP01018505.1	RepeatMasker	Unknown	1	527	4589	-	.	ID="RND-6_FAMILY-10320";Tend="757";Tstart="231";shortTE="F";uid="6127382d-c157-456e-8c3e-8bb6b70a92cf"
VSBP01018508.1	RepeatMasker	Unknown	1	154	1260	+	.	ID="RND-6_FAMILY-17026";Tend="728";Tstart="576";shortTE="F";uid="8d698156-c0cd-4842-8eea-71c37ee6f3fe"
VSBP01018509.1	RepeatMasker	DNA/Kolobok-E	3	309	692	-	.	ID="RND-1_FAMILY-25";Tend="850";Tstart="531";shortTE="F";uid="b85eca4b-4456-4bb5-90b5-59463a853ac1"
VSBP01001851.1	RepeatMasker	Unknown	239	1285	3627	-	.	ID="RND-5_FAMILY-1764";Tend="1525";Tstart="511";shortTE="F";uid="50536bb5-47fe-4512-b22a-a7f68901c19d"
VSBP01001851.1	RepeatMasker	Unknown	26	250	1291	-	.	ID="RND-1_FAMILY-88";Tend="406";Tstart="101";shortTE="F";uid="fb19b084-a493-408b-aaa2-cddf87d774e3"
VSBP01001851.1	RepeatMasker	LTR/Gypsy	2894	3554	845	-	.	ID="RND-6_FAMILY-4187";Tend="828";Tstart="189";shortTE="F";uid="67826b99-8e5f-40ae-b096-6b7f532f61c8"
VSBP01018510.1	RepeatMasker	DNA/Maverick	16	874	7011	+	.	ID="RND-5_FAMILY-2009";Tend="859";Tstart="1";shortTE="F";uid="a8410234-ca2b-49b7-b3fa-d2325fe26477"
VSBP01018511.1	RepeatMasker	DNA/Maverick	630	847	457	+	.	ID="RND-1_FAMILY-327";Tend="657";Tstart="434";shortTE="F";uid="3af99c68-47b4-4ad6-89f3-0b4fac82788e"
VSBP01018511.1	RepeatMasker	DNA/Maverick	1	310	1309	+	.	ID="RND-6_FAMILY-2497";Tend="783";Tstart="474";shortTE="F";uid="ae86ee5c-4717-425f-816c-92f90b57cdad"
VSBP01018512.1	RepeatMasker	LTR/Gypsy	1	874	7637	-	.	ID="RND-5_FAMILY-2415";Tend="896";Tstart="7";shortTE="F";uid="c361aacc-497f-4b40-b531-a53d99f03205"
VSBP01018514.1	RepeatMasker	LTR/Gypsy	1	874	6954	+	.	ID="RND-5_FAMILY-257";Tend="1138";Tstart="270";shortTE="F";uid="950646fa-37ec-4a3b-b4c8-320e12c9004b"
VSBP01018515.1	RepeatMasker	Unknown	655	801	538	+	.	ID="RND-5_FAMILY-3711";Tend="1220";Tstart="1084";shortTE="F";uid="e9a1bf97-81a4-4e0c-8c53-799fd010cb0c"
VSBP01018516.1	RepeatMasker	Unknown	13	192	883	-	.	ID="RND-1_FAMILY-15";Tend="477";Tstart="298";shortTE="F";uid="3270ef1a-7bc7-411b-ad98-e8e1d8406bda"
VSBP01018517.1	RepeatMasker	DNA/hAT-hAT19	1	459	993	+	.	ID="DNA8-43_AP";TEgroup="ctg_18517%7CDNA8-43_AP%7C1";Tend="869";Tstart="225";shortTE="F";uid="ce36491f-85f2-491c-a7e8-1bf97d6fff55"
VSBP01018518.1	RepeatMasker	Unknown	343	872	1369	-	.	ID="RND-6_FAMILY-6157";Tend="1244";Tstart="725";shortTE="F";uid="59f5d7ab-41e4-47fa-acd8-4b62085c69bb"
VSBP01018519.1	RepeatMasker	DNA/Ginger-1	401	620	1181	+	.	ID="rnd-1_family-79";Tend="1150";Tstart="965";shortTE="F";uid="e67a6955-7899-4314-ad96-b4cef54261f9"
VSBP01018519.1	RepeatMasker	DNA	362	483	535	-	.	ID="RND-6_FAMILY-10446";Tend="903";Tstart="782";shortTE="F";uid="f45fcaa0-7163-4558-a38b-22a3dd8b4e17"
VSBP01001852.1	RepeatMasker	DNA/hAT-Tip100	5019	5524	2701	+	.	ID="RND-6_FAMILY-11326";Tend="620";Tstart="180";shortTE="F";uid="b3c4e817-d5f8-4299-b7e9-6149d1e7d593"
VSBP01001852.1	RepeatMasker	LTR/Pao	930	4004	2268	+	.	ID="BEL1-I_AP";Tend="6639";Tstart="2526";shortTE="F";uid="7868471e-3158-458c-901b-b509d501d136"
VSBP01001852.1	RepeatMasker	Unknown	1	401	1994	+	.	ID="RND-5_FAMILY-3668";Tend="964";Tstart="636";shortTE="F";uid="33cc2723-3307-49ae-adc6-7deefd9de68b"
VSBP01001852.1	RepeatMasker	LTR/Gypsy	4688	4986	2211	-	.	ID="RND-5_FAMILY-643";Tend="504";Tstart="197";shortTE="F";uid="dd0785e5-394c-4805-aa8f-f3797eab2644"
VSBP01018520.1	RepeatMasker	DNA/hAT-hAT19	1	874	6552	+	.	ID="RND-5_FAMILY-3669";Tend="848";Tstart="5";shortTE="F";uid="7dca915b-380a-4e6d-bac0-dd732f43eea5"
VSBP01018521.1	RepeatMasker	DNA/Ginger	1	872	7053	-	.	ID="RND-6_FAMILY-5762";Tend="2043";Tstart="1173";shortTE="F";uid="28f9e229-eedd-4f1c-94fb-d018eff7852a"
VSBP01018523.1	RepeatMasker	DNA/Maverick	516	874	717	+	.	ID="RND-1_FAMILY-130";Tend="500";Tstart="142";shortTE="F";uid="9686d5a2-8fa6-4f92-85a6-dad1c21ba3fc"
VSBP01018523.1	RepeatMasker	DNA/Maverick	1	311	2649	+	.	ID="RND-6_FAMILY-4215";Tend="554";Tstart="256";shortTE="F";uid="956261bd-59a4-4134-a843-637a3a2f78d3"
VSBP01018523.1	RepeatMasker	DNA/Maverick	312	515	830	-	.	ID="RND-6_FAMILY-9688";Tend="516";Tstart="2";shortTE="F";uid="68a2ddc2-bd7c-4000-a6b7-a3dfb2363808"
VSBP01018524.1	RepeatMasker	Unknown	1	195	1464	+	.	ID="RND-1_FAMILY-69";Tend="599";Tstart="404";shortTE="F";uid="98099820-6566-4fff-b4f6-7c4833564bcc"
VSBP01018524.1	RepeatMasker	Unknown	771	874	572	+	.	ID="RND-1_FAMILY-69";Tend="161";Tstart="58";shortTE="F";uid="3ca531f5-c9d9-4d5a-988c-38ddf7826b33"
VSBP01018524.1	RepeatMasker	Unknown	227	819	1017	-	.	ID="RND-1_FAMILY-201";Tend="630";Tstart="33";shortTE="F";uid="08d67692-dcc8-4098-a9d3-2ab166172e64"
VSBP01018525.1	RepeatMasker	Unknown	1	735	5545	+	.	ID="RND-5_FAMILY-2416";Tend="1236";Tstart="515";shortTE="F";uid="aa537fc2-d8c1-47c8-a852-0cb91d49825b"
VSBP01018526.1	RepeatMasker	DNA/Ginger	19	874	6671	-	.	ID="RND-6_FAMILY-9547";Tend="2520";Tstart="1662";shortTE="F";uid="107e8d59-af0a-4e2e-9dd0-f267b3b748f2"
VSBP01018527.1	RepeatMasker	Unknown	1	874	6137	-	.	ID="RND-6_FAMILY-5720";Tend="1201";Tstart="372";shortTE="F";uid="c50683e4-4746-47e2-93d8-afb011c88e96"
VSBP01018528.1	RepeatMasker	DNA/TcMar-m44	38	764	809	-	.	ID="mariner-33_lmi";Tend="1399";Tstart="621";shortTE="F";uid="4c1a2f5e-6b0e-4871-a236-a3618caa9cb4"
VSBP01001853.1	RepeatMasker	DNA/hAT-Tip100	1	132	520	+	.	ID="DNA8-106_AP";Tend="556";Tstart="426";shortTE="F";uid="411aba07-fd9f-4ecf-bcd6-b71f893a7c23"
VSBP01001853.1	RepeatMasker	DNA	993	1185	572	-	.	ID="TTAA2D_AP";Tend="198";Tstart="15";shortTE="F";uid="97bc3a36-c7ed-4348-aff0-8b8e45db0351"
VSBP01001853.1	RepeatMasker	DNA/hAT-Ac	5340	5505	427	-	.	ID="DNA8-20_AP";Tend="146";Tstart="1";shortTE="F";uid="551a82d8-8859-4c85-be4d-540d5148542f"
VSBP01001853.1	RepeatMasker	DNA/hAT-Ac	228	588	750	-	.	ID="RND-6_FAMILY-20163";Tend="1499";Tstart="1139";shortTE="F";uid="011c870d-ed76-451e-bf54-1ca93366c6f4"
VSBP01018530.1	RepeatMasker	Unknown	2	873	6187	+	.	ID="RND-3_FAMILY-59";Tend="1198";Tstart="360";shortTE="F";uid="2ea0fdce-dfd7-4317-be07-edc19aec5593"
VSBP01018532.1	RepeatMasker	Unknown	1	589	3406	+	.	ID="RND-5_FAMILY-412";Tend="581";Tstart="23";shortTE="F";uid="38ee2bf4-3f9b-4b7f-8044-b595b2859f7f"
VSBP01018534.1	RepeatMasker	DNA/Ginger	1	874	7026	+	.	ID="RND-6_FAMILY-9547";Tend="2127";Tstart="1254";shortTE="F";uid="ceadb46c-b951-4de8-8e7e-491e7575f160"
VSBP01018535.1	RepeatMasker	DNA	362	874	4292	-	.	ID="RND-5_FAMILY-2469";Tend="1225";Tstart="717";shortTE="F";uid="22387244-f58d-49df-a60d-c9951396d033"
VSBP01018536.1	RepeatMasker	DNA/hAT-hATm	613	873	1372	-	.	ID="HAT-6_AP";Tend="355";Tstart="83";shortTE="F";uid="8c4e1fa7-ae69-4d0e-a301-cd6287cfc388"
VSBP01018537.1	RepeatMasker	DNA/Ginger-1	156	873	4838	+	.	ID="RND-1_FAMILY-79";Tend="1652";Tstart="916";shortTE="F";uid="d3afc607-c347-4af2-a909-1c3aa09d7753"
VSBP01018538.1	RepeatMasker	DNA	5	198	1015	+	.	ID="ttaa4c_ap";Tend="205";Tstart="13";shortTE="F";uid="b8055fa3-686d-4189-9a97-5d68025b2005"
VSBP01001854.1	RepeatMasker	DNA/Maverick	3632	4148	1918	+	.	ID="RND-6_FAMILY-13762";Tend="509";Tstart="3";shortTE="F";uid="7a27b007-2dff-4276-b699-a49666ac960d"
VSBP01001854.1	RepeatMasker	DNA/Maverick	5120	5496	3283	+	.	ID="RND-4_FAMILY-261";Tend="386";Tstart="1";shortTE="F";uid="30b8a48b-56c7-4875-a880-ba9ee0ac3dd2"
VSBP01001854.1	RepeatMasker	DNA/hAT-Tip100	4309	5119	6617	+	.	ID="RND-6_FAMILY-8295";Tend="1453";Tstart="654";shortTE="F";uid="34d43908-e194-4cbb-ac8a-f46a6f84a7d2"
VSBP01001854.1	RepeatMasker	DNA/Maverick	2811	4016	6376	-	.	ID="rnd-6_family-358";Tend="756";Tstart="1";shortTE="F";uid="165e0766-a447-4f8f-9e61-dab86e8e608b"
VSBP01018540.1	RepeatMasker	Unknown	28	195	976	-	.	ID="RND-1_FAMILY-190";Tend="1199";Tstart="1011";shortTE="F";uid="d6e70983-e141-45ec-9674-83174d4b3bef"
VSBP01018541.1	RepeatMasker	DNA/Maverick	3	873	6341	+	.	ID="RND-5_FAMILY-444";Tend="870";Tstart="2";shortTE="F";uid="5cd494af-ea6a-4679-92f2-a5526cfda6e4"
VSBP01018542.1	RepeatMasker	DNA	548	873	2313	-	.	ID="RND-5_FAMILY-355";Tend="1528";Tstart="1202";shortTE="F";uid="4f4dc11f-30bd-417a-b001-b4e647816307"
VSBP01018545.1	RepeatMasker	DNA/Ginger	1	525	2907	+	.	ID="rnd-6_family-9547";Tend="2641";Tstart="2129";shortTE="F";uid="d8325696-506a-42d1-9a96-3644a373a6fe"
VSBP01018545.1	RepeatMasker	DNA/Ginger	407	873	3691	-	.	ID="RND-6_FAMILY-9547";Tend="2177";Tstart="1712";shortTE="F";uid="e5cb9546-4451-436b-94af-d07464b6b2ec"
VSBP01018546.1	RepeatMasker	DNA/Ginger-1	2	873	6095	-	.	ID="RND-1_FAMILY-329";Tend="1775";Tstart="925";shortTE="F";uid="4bbac53a-4222-4ba5-bcf9-45b3c6137504"
VSBP01018547.1	RepeatMasker	DNA/Maverick	1	787	6010	+	.	ID="RND-5_FAMILY-403";Tend="794";Tstart="7";shortTE="F";uid="e165f9d6-0d04-4878-a3c3-16a4cea044d6"
VSBP01018547.1	RepeatMasker	DNA/Maverick	540	873	2717	-	.	ID="RND-6_FAMILY-5058";Tend="795";Tstart="462";shortTE="F";uid="53c0f4af-ccc4-43b1-a926-d804506e6762"
VSBP01018549.1	RepeatMasker	Unknown	111	847	5375	+	.	ID="RND-6_FAMILY-5903";Tend="782";Tstart="1";shortTE="F";uid="ec3187a4-d414-40da-b6ee-0e9a3fe73480"
VSBP01001855.1	RepeatMasker	DNA/Ginger-2	2909	3823	3070	+	.	ID="GINGER2-1_AP";Tend="1505";Tstart="594";shortTE="F";uid="fd24445d-943c-43f1-8a4b-7191bb46a0ee"
VSBP01001855.1	RepeatMasker	DNA/hAT	4777	4948	675	+	.	ID="RND-5_FAMILY-3989";Tend="1366";Tstart="1204";shortTE="F";uid="9f1b0866-42e5-4b7c-87ef-066d0c355d0e"
VSBP01001855.1	RepeatMasker	DNA/Ginger-2	4180	4715	630	+	.	ID="GINGER2-1_AP";Tend="2885";Tstart="2420";shortTE="F";uid="c23d3f5c-2aa6-420f-8553-ab3d1915d137"
VSBP01001855.1	RepeatMasker	DNA/Ginger-2	2476	2630	447	-	.	ID="GINGER2-1_AP";Tend="2885";Tstart="2734";shortTE="F";uid="46e61913-b894-40ac-b8e5-6465f5850e39"
VSBP01001855.1	RepeatMasker	Unknown	4941	5270	1270	-	.	ID="RND-1_FAMILY-61";Tend="690";Tstart="399";shortTE="F";uid="a24aa3b8-04e8-4057-84b5-9cbe104e0ae0"
VSBP01001855.1	RepeatMasker	Unknown	1	388	2189	-	.	ID="RND-5_FAMILY-2908";Tend="887";Tstart="538";shortTE="F";uid="28d298c9-00c1-472d-ab67-deb699ac04ae"
VSBP01001855.1	RepeatMasker	DNA/TcMar-Tc1	5191	5480	1579	-	.	ID="RND-1_FAMILY-132";Tend="1531";Tstart="1238";shortTE="F";uid="da21bfc0-5152-40c9-b754-762eaad9e7da"
VSBP01018550.1	RepeatMasker	DNA/hAT-Tip100	303	780	2289	+	.	ID="RND-5_FAMILY-23";Tend="1146";Tstart="672";shortTE="F";uid="c8b65b67-b684-46d8-ae2a-2fbcc88efa50"
VSBP01018550.1	RepeatMasker	DNA/Sola-1	234	342	460	+	.	ID="RND-5_FAMILY-5047";Tend="1324";Tstart="1216";shortTE="F";uid="d1374f9d-25d3-4b30-b7d0-b7a062a76963"
VSBP01018552.1	RepeatMasker	Unknown	1	873	5558	-	.	ID="RND-6_FAMILY-2998";Tend="837";Tstart="1";shortTE="F";uid="a312ce8d-35e3-4cc4-8b27-0ae9097888ad"
VSBP01018553.1	RepeatMasker	LTR/Gypsy	1	873	2517	-	.	ID="RND-5_FAMILY-2673";Tend="1308";Tstart="1010";shortTE="F";uid="8028037c-346e-44cc-b875-1ae8e6b3dfa8"
VSBP01018554.1	RepeatMasker	DNA/Maverick	32	873	6451	-	.	ID="RND-5_FAMILY-2886";Tend="1499";Tstart="675";shortTE="F";uid="886c37bd-ca1d-402b-8d99-302a7183be12"
VSBP01018556.1	RepeatMasker	DNA/hAT-Tip100	6	151	758	+	.	ID="HAT-N1_LMI";Tend="480";Tstart="335";shortTE="F";uid="c39e5399-8a91-40ea-8288-2567696552b2"
VSBP01018558.1	RepeatMasker	DNA/Maverick	1	567	1660	+	.	ID="RND-5_FAMILY-66";TEgroup="ctg_18558%7CRND-5_FAMILY-66%7C1";Tend="498";Tstart="59";shortTE="F";uid="c06af0be-8e4d-4327-980a-d6b1d06097fc"
VSBP01018558.1	RepeatMasker	DNA/TcMar-Tc1	561	873	2518	-	.	ID="RND-1_FAMILY-132";Tend="1436";Tstart="1124";shortTE="F";uid="a221caef-bcf2-4a65-b02f-fcebc9ca99e4"
VSBP01018559.1	RepeatMasker	Unknown	332	873	4417	-	.	ID="RND-6_FAMILY-11576";Tend="1055";Tstart="534";shortTE="F";uid="ddfa8d64-8468-4a32-8cec-7b2a385c7e4b"
VSBP01018559.1	RepeatMasker	Unknown	1	347	2807	-	.	ID="RND-5_FAMILY-3711";Tend="342";Tstart="1";shortTE="F";uid="ffca1aeb-880b-4c23-949d-44da588a3f28"
VSBP01001856.1	RepeatMasker	LTR/Copia	5278	5476	1590	+	.	ID="RND-5_FAMILY-1263";Tend="621";Tstart="423";shortTE="F";uid="c058d0c9-301f-4811-aed8-3a97b1a424ce"
VSBP01001856.1	RepeatMasker	LTR/Copia	1	330	2189	+	.	ID="RND-5_FAMILY-1263";Tend="431";Tstart="97";shortTE="F";uid="d612e199-f138-4c0a-8217-a7a7e1ad9321"
VSBP01018560.1	RepeatMasker	DNA/Maverick	587	707	891	+	.	ID="RND-1_FAMILY-399";Tend="1173";Tstart="1053";shortTE="F";uid="5954e69d-6de4-44f4-b2a9-f3a7686449a4"
VSBP01018562.1	RepeatMasker	DNA/hAT-Charlie	429	615	660	-	.	ID="RND-6_FAMILY-1776";Tend="1145";Tstart="956";shortTE="F";uid="29e85a57-3092-4c93-ba6b-3d8f7fd3710b"
VSBP01018563.1	RepeatMasker	DNA/Maverick	1	873	6927	-	.	ID="RND-6_FAMILY-3749";Tend="882";Tstart="1";shortTE="F";uid="2108b638-adb4-4eec-b9a6-c9e14b4e2ab3"
VSBP01018564.1	RepeatMasker	DNA/MULE-MuDR	506	873	2202	-	.	ID="RND-5_FAMILY-1958";Tend="1728";Tstart="1391";shortTE="F";uid="1ea593d1-08f4-40ab-a64b-cc06d1fcde34"
VSBP01018565.1	RepeatMasker	Unknown	1	873	4778	+	.	ID="RND-1_FAMILY-240";Tend="806";Tstart="1";shortTE="F";uid="766fc5c1-958c-444e-a8d0-2208925b9bd5"
VSBP01018567.1	RepeatMasker	DNA	307	561	2170	+	.	ID="RND-5_FAMILY-361";Tend="881";Tstart="616";shortTE="F";uid="b0eb267a-3b8a-42ce-830a-3c7b73cec3c1"
VSBP01018567.1	RepeatMasker	LINE/L2	556	873	2703	-	.	ID="RND-5_FAMILY-61";Tend="929";Tstart="612";shortTE="F";uid="f1e05f7b-03a2-4138-bddd-38f914eacbb4"
VSBP01018567.1	RepeatMasker	LINE/L2	140	323	1456	-	.	ID="RND-5_FAMILY-61";Tend="1100";Tstart="915";shortTE="F";uid="a77a930d-de9a-446b-91c4-fceb6de8718e"
VSBP01018568.1	RepeatMasker	DNA/MULE-MuDR	1	872	7320	+	.	ID="RND-6_FAMILY-2367";Tend="1741";Tstart="872";shortTE="F";uid="8e61c2b1-84ce-4e87-9990-6fa5cfbeaa40"
VSBP01018569.1	RepeatMasker	DNA/hAT	630	872	1934	+	.	ID="RND-5_FAMILY-4691";Tend="1169";Tstart="925";shortTE="F";uid="f52e4bf0-b281-49fb-9370-a6861b9c44b6"
VSBP01018569.1	RepeatMasker	RC/Helitron	398	546	444	-	.	ID="RND-5_FAMILY-12947";Tend="1050";Tstart="901";shortTE="F";uid="4476c298-8b70-48e0-ab35-ae83d0f31e71"
VSBP01001857.1	RepeatMasker	DNA	5125	5473	722	+	.	ID="TTAA2C_AP";Tend="391";Tstart="12";shortTE="F";uid="f288c0ea-d409-4b75-afda-cc1fdf1b65fa"
VSBP01001857.1	RepeatMasker	RC/Helitron	3	1078	4709	+	.	ID="RND-1_FAMILY-336";Tend="1480";Tstart="405";shortTE="F";uid="1857147c-8d81-490a-9eda-7bdbdff6c477"
VSBP01001857.1	RepeatMasker	Unknown	2599	3010	928	-	.	ID="RND-5_FAMILY-3950";TEgroup="ctg_1857%7CRND-5_FAMILY-3950%7C1";Tend="1426";Tstart="1155";shortTE="F";uid="9400bfc9-adec-43a0-ad79-7baed0b67cff"
VSBP01018570.1	RepeatMasker	Retroposon?	52	226	924	+	.	ID="RND-1_FAMILY-157";Tend="170";Tstart="3";shortTE="F";uid="d9506e2c-32df-4c83-9b36-0adaabb399db"
VSBP01018570.1	RepeatMasker	DNA/Ginger	320	859	3793	-	.	ID="RND-1_FAMILY-3";Tend="1828";Tstart="1292";shortTE="F";uid="1275ba49-072e-4460-b70c-9452c7e75ea3"
VSBP01018570.1	RepeatMasker	Retroposon?	111	265	891	-	.	ID="SINE2-2_AP";Tend="977";Tstart="823";shortTE="F";uid="354a0a9e-67b1-4fe1-bdea-10678c80b23e"
VSBP01018571.1	RepeatMasker	LTR/Gypsy	66	871	4746	-	.	ID="RND-5_FAMILY-1315";Tend="1715";Tstart="911";shortTE="F";uid="fa3c20da-2b61-4fec-981a-4894f88b53e7"
VSBP01018572.1	RepeatMasker	DNA/CMC-EnSpm	168	870	1749	-	.	ID="RND-5_FAMILY-308";Tend="1013";Tstart="334";shortTE="F";uid="fb37a8c0-72ea-4515-81cc-54de1a7215a9"
VSBP01018573.1	RepeatMasker	DNA/PIF-Harbinger	415	788	586	-	.	ID="RND-4_FAMILY-108";Tend="1552";Tstart="1183";shortTE="F";uid="bf33bda6-f482-4587-88e4-bcb5ce1685fa"
VSBP01018575.1	RepeatMasker	DNA/Ginger	1	872	6826	+	.	ID="RND-6_FAMILY-9547";Tend="1828";Tstart="929";shortTE="F";uid="23d3b0a4-034d-43f3-86f9-1bfe6fe29c0d"
VSBP01018576.1	RepeatMasker	LINE/L2	137	794	966	-	.	ID="RND-6_FAMILY-2068";Tend="1067";Tstart="418";shortTE="F";uid="6c7aae9a-d0d9-4c10-9b3a-8a4e528a4dd4"
VSBP01018577.1	RepeatMasker	DNA/Ginger-1	95	298	422	+	.	ID="RND-5_FAMILY-1125";Tend="1756";Tstart="1557";shortTE="F";uid="54c8a88f-f670-4249-a513-3f4119443263"
VSBP01018578.1	RepeatMasker	Unknown	269	435	636	+	.	ID="RND-1_FAMILY-59";Tend="1494";Tstart="1360";shortTE="F";uid="491ec262-3e2d-41a0-ae1c-a976cefaf5fe"
VSBP01018578.1	RepeatMasker	DNA/hAT-Tip100	1	199	1691	+	.	ID="RND-1_FAMILY-394";Tend="1829";Tstart="1631";shortTE="F";uid="7a194144-02e5-49ee-826e-042b0a4f5b05"
VSBP01018578.1	RepeatMasker	Unknown	354	863	2001	-	.	ID="RND-1_FAMILY-1";Tend="1486";Tstart="930";shortTE="F";uid="a932b6b4-aba7-452e-9455-b7c1398785c2"
VSBP01018579.1	RepeatMasker	DNA/Maverick	674	835	1323	+	.	ID="RND-6_FAMILY-3749";Tend="1299";Tstart="1138";shortTE="F";uid="0f2c7d6c-5524-45d2-87b8-a5f1740b60a0"
VSBP01001858.1	RepeatMasker	DNA/Ginger	3676	4187	2775	+	.	ID="rnd-6_family-9547";Tend="1299";Tstart="802";shortTE="F";uid="5832f7b9-2089-4c7c-94a4-a16191a09adc"
VSBP01001858.1	RepeatMasker	DNA/Ginger	4686	5449	4255	-	.	ID="rnd-6_family-9547";Tend="2533";Tstart="1422";shortTE="F";uid="bf85bb58-cf1c-4968-8a6d-e3ca7bfa1bef"
VSBP01001858.1	RepeatMasker	DNA	1201	1474	1241	-	.	ID="TTAA5_AP";Tend="442";Tstart="164";shortTE="F";uid="36898e13-7163-4847-826a-9c7abd98afbf"
VSBP01001858.1	RepeatMasker	DNA	1896	2227	1453	-	.	ID="TTAA3_AP";Tend="429";Tstart="97";shortTE="F";uid="af8753f8-07af-45b7-a63f-1f3d9cdf79bf"
VSBP01018580.1	RepeatMasker	DNA/Ginger	1	872	2316	+	.	ID="RND-6_FAMILY-9547";TEgroup="ctg_18580%7CRND-6_FAMILY-9547%7C1";Tend="1559";Tstart="873";shortTE="F";uid="ac8b8611-8904-459e-8e22-fece888be79c"
VSBP01018581.1	RepeatMasker	DNA/hAT-Charlie	428	852	2511	+	.	ID="HAT-N1_AP";Tend="435";Tstart="1";shortTE="F";uid="62ad00d1-27dd-4cc1-91cd-2390e0976d90"
VSBP01018582.1	RepeatMasker	Unknown	522	872	3179	-	.	ID="RND-6_FAMILY-9686";Tend="897";Tstart="547";shortTE="F";uid="ef7a2c98-9186-419d-8013-72a484698f8d"
VSBP01018583.1	RepeatMasker	DNA	549	795	1233	+	.	ID="RND-5_FAMILY-9000";Tend="1900";Tstart="1594";shortTE="F";uid="f9f5e96e-a162-495a-a520-d34d72afbbd6"
VSBP01018584.1	RepeatMasker	Unknown	1	304	921	-	.	ID="RND-5_FAMILY-4656";Tend="312";Tstart="21";shortTE="F";uid="ea4c6cc4-f063-4837-81c7-179d2cbdb3ed"
VSBP01018586.1	RepeatMasker	DNA/hAT-Ac	137	704	3409	-	.	ID="RND-6_FAMILY-2450";Tend="1428";Tstart="850";shortTE="F";uid="335c4f3a-495e-4616-a965-3b70758524b4"
VSBP01018587.1	RepeatMasker	DNA	1	114	487	+	.	ID="DNA4-1_AP";Tend="814";Tstart="704";shortTE="F";uid="b407410d-20db-4b6d-9620-6874baa27f5e"
VSBP01018588.1	RepeatMasker	Unknown	1	868	2428	+	.	ID="RND-5_FAMILY-3524";TEgroup="ctg_18588%7CRND-5_FAMILY-3524%7C1";Tend="882";Tstart="361";shortTE="F";uid="91ca1b08-f1e4-40c7-88c7-d929155717c3"
VSBP01001859.1	RepeatMasker	Unknown	1273	2337	4466	+	.	ID="RND-1_FAMILY-87";Tend="953";Tstart="2";shortTE="F";uid="c0884b36-8253-411f-9a31-f587b9daf303"
VSBP01001859.1	RepeatMasker	Unknown	1	263	1849	+	.	ID="RND-1_FAMILY-0";Tend="1450";Tstart="1193";shortTE="F";uid="75959f65-1922-485c-9b16-a51e4df1e27d"
VSBP01001859.1	RepeatMasker	Unknown	63	1588	6189	-	.	ID="RND-1_FAMILY-94";Tend="1252";Tstart="19";shortTE="F";uid="3c2d509a-b7c0-4737-bbc2-6de08bb7c7d4"
VSBP01001859.1	RepeatMasker	Unknown	1785	2883	2510	-	.	ID="RND-3_FAMILY-59";Tend="1171";Tstart="20";shortTE="F";uid="73f59b00-f1b8-45c7-a196-97a44066855a"
VSBP01001859.1	RepeatMasker	LTR/Copia	4642	5428	4956	-	.	ID="RND-5_FAMILY-1263";Tend="751";Tstart="16";shortTE="F";uid="1216527b-e399-4ea7-9180-a5536a21b146"
VSBP01018590.1	RepeatMasker	DNA/Ginger-1	680	872	1639	+	.	ID="RND-6_FAMILY-4051";Tend="751";Tstart="559";shortTE="F";uid="c93d2d21-8397-406b-aa8d-3ca28a9c35a5"
VSBP01018590.1	RepeatMasker	DNA/hAT-Tip100	21	478	3122	+	.	ID="RND-6_FAMILY-13511";Tend="454";Tstart="1";shortTE="F";uid="b0f306fe-024d-41e0-8f41-6966eabda85f"
VSBP01018590.1	RepeatMasker	DNA/Ginger	659	834	1406	-	.	ID="RND-6_FAMILY-9547";Tend="2531";Tstart="2360";shortTE="F";uid="01fdbbd5-f86b-4f62-a05e-86f82e8025ae"
VSBP01018590.1	RepeatMasker	DNA	467	678	668	-	.	ID="RND-6_FAMILY-10446";TEgroup="ctg_18590%7CRND-6_FAMILY-10446%7C1";Tend="1078";Tstart="868";shortTE="F";uid="cfc01b8b-8627-46d3-8862-078f20ca38a6"
VSBP01018591.1	RepeatMasker	DNA/Ginger	1	864	5899	+	.	ID="RND-6_FAMILY-5762";Tend="1884";Tstart="962";shortTE="F";uid="b0f731e6-9f78-48fb-9395-1d8acb7ae3f5"
VSBP01018592.1	RepeatMasker	DNA/Kolobok-E	1	872	670	-	.	ID="koloboke-4_ap";Tend="5859";Tstart="5152";shortTE="F";uid="3ee1dc43-fd30-4e4b-8f72-77fc29916a76"
VSBP01018594.1	RepeatMasker	DNA/hAT-Tip100	2	839	5192	+	.	ID="RND-6_FAMILY-1159";Tend="760";Tstart="2";shortTE="F";uid="9320bd46-1aa6-48ce-bb8e-0bc3c7ecf7bb"
VSBP01018595.1	RepeatMasker	Unknown	1	872	4630	+	.	ID="RND-6_FAMILY-5720";Tend="862";Tstart="95";shortTE="F";uid="11379f94-337e-4998-ac41-7e3931321dad"
VSBP01018596.1	RepeatMasker	Unknown	1	469	3368	-	.	ID="RND-6_FAMILY-4908";Tend="710";Tstart="263";shortTE="F";uid="6b155525-79b0-4b30-982b-97a9e077b5a0"
VSBP01018597.1	RepeatMasker	Retroposon?	1	872	6235	+	.	ID="RND-1_FAMILY-157";Tend="1111";Tstart="275";shortTE="F";uid="fb2102be-2947-4bef-a136-77c83dfeb3af"
VSBP01018598.1	RepeatMasker	Retroposon?	1	422	2510	+	.	ID="RND-1_FAMILY-247";Tend="1576";Tstart="1198";shortTE="F";uid="609723de-0a24-4ce0-b48f-6ecd760881a7"
VSBP01018598.1	RepeatMasker	Retroposon?	19	218	1276	-	.	ID="SINE2-2_AP";Tend="1396";Tstart="630";shortTE="F";uid="08b785d7-25ed-4d03-ad84-fa8c99cb20dc"
VSBP01018598.1	RepeatMasker	DNA/Ginger	219	872	2525	-	.	ID="RND-6_FAMILY-9547";Tend="2138";Tstart="1503";shortTE="F";uid="3818222f-0cda-4fd4-8111-133f4b47d0af"
VSBP01018599.1	RepeatMasker	Unknown	1	872	5436	-	.	ID="RND-5_FAMILY-3718";Tend="966";Tstart="102";shortTE="F";uid="d3a0eb2f-76f2-44e9-ab24-f010b3682a4f"
VSBP01000186.1	RepeatMasker	DNA/Kolobok-E	377758	378164	744	+	.	ID="RND-6_FAMILY-16198";Tend="1233";Tstart="818";shortTE="F";uid="ddfbc31c-ad48-4e17-9ee6-bea2d785a156"
VSBP01000186.1	RepeatMasker	LINE/L1	398827	399436	3780	+	.	ID="RND-6_FAMILY-7223";Tend="788";Tstart="170";shortTE="F";uid="c6094de2-367d-4e7b-884c-13840b8b26a8"
VSBP01000186.1	RepeatMasker	Unknown	377452	377601	1186	+	.	ID="RND-4_FAMILY-1781";Tend="1533";Tstart="1383";shortTE="F";uid="25bb799d-7512-4cd1-ba12-a994ce2ee9bb"
VSBP01000186.1	RepeatMasker	Retroposon?	244794	245115	519	+	.	ID="RND-3_FAMILY-37";Tend="1686";Tstart="1335";shortTE="F";uid="1d5afb28-433a-48a8-93ec-bf74f7c60125"
VSBP01000186.1	RepeatMasker	Retroposon?	113107	113342	714	+	.	ID="RND-3_FAMILY-37";Tend="1169";Tstart="930";shortTE="F";uid="724b2340-652c-469e-87d9-0b8ab396d092"
VSBP01000186.1	RepeatMasker	DNA	244408	244645	1156	+	.	ID="DNAX-1_AP";Tend="796";Tstart="512";shortTE="F";uid="c5bfb72e-d40c-402c-a862-f6b10631edc4"
VSBP01000186.1	RepeatMasker	DNA	432018	432395	492	+	.	ID="ttaa3b_ap";Tend="359";Tstart="2";shortTE="F";uid="ebcbfbba-a3bb-4033-bc03-46d0981f79d9"
VSBP01000186.1	RepeatMasker	DNA/Ginger	377256	377456	1669	+	.	ID="RND-1_FAMILY-3";Tend="1841";Tstart="1641";shortTE="F";uid="9f753e45-40eb-4811-8686-09edf9d0302d"
VSBP01000186.1	RepeatMasker	DNA/Ginger-1	230581	231434	3959	+	.	ID="rnd-5_family-5842";Tend="1114";Tstart="247";shortTE="F";uid="2a6c2ebd-758c-4f4b-be1a-c274e70d1d45"
VSBP01000186.1	RepeatMasker	DNA	237439	237681	480	+	.	ID="RND-6_FAMILY-89";Tend="1208";Tstart="977";shortTE="F";uid="3e5b0f7c-6327-4245-aaeb-4c1e80e55846"
VSBP01000186.1	RepeatMasker	Unknown	345828	346294	1517	+	.	ID="RND-6_FAMILY-7873";Tend="1589";Tstart="1020";shortTE="F";uid="a6dbeff7-9e53-4fd1-ba08-089d698549c8"
VSBP01000186.1	RepeatMasker	DNA	71147	71982	5242	+	.	ID="RND-5_FAMILY-9000";Tend="1622";Tstart="763";shortTE="F";uid="2552f296-1fd1-4c6b-aa60-24bf2c681e88"
VSBP01000186.1	RepeatMasker	Unknown	337547	337711	1224	+	.	ID="RND-6_FAMILY-15822";Tend="1212";Tstart="1046";shortTE="F";uid="471fc58b-58e1-4766-87f4-a37cb80d8be0"
VSBP01000186.1	RepeatMasker	DNA/hAT-Ac	112366	112489	448	+	.	ID="RND-6_FAMILY-17795";Tend="293";Tstart="165";shortTE="F";uid="61ac8c0d-7657-4edb-8818-caac5c3c3e09"
VSBP01000186.1	RepeatMasker	DNA/hAT-Tip100	50595	50805	655	+	.	ID="HAT-N16_AP";Tend="615";Tstart="387";shortTE="F";uid="98a228cf-3495-4be0-a4bb-c20576043003"
VSBP01000186.1	RepeatMasker	DNA/Ginger-1	113811	113926	425	+	.	ID="GINGER1-1_AP";Tend="4356";Tstart="4239";shortTE="F";uid="73d49252-8961-4d69-bd31-3ca43e38b060"
VSBP01000186.1	RepeatMasker	Unknown	465285	465921	3505	+	.	ID="RND-5_FAMILY-1163";Tend="1630";Tstart="911";shortTE="F";uid="60ee4a1e-17da-4cb5-bfc1-dc81954e4fa5"
VSBP01000186.1	RepeatMasker	DNA	310047	310504	1109	+	.	ID="DNA-TTAA-1_AP";Tend="423";Tstart="2";shortTE="F";uid="4e2d7dcf-8213-49d8-9f66-2bd19e606317"
VSBP01000186.1	RepeatMasker	DNA	388365	388687	621	+	.	ID="DNA-TTAA-1_AP";Tend="423";Tstart="117";shortTE="F";uid="3e37e72e-40d8-4c17-ad29-cbba79d0bbbb"
VSBP01000186.1	RepeatMasker	Retroposon?	600019	601072	1335	+	.	ID="SINE2-1_AP";Tend="1770";Tstart="659";shortTE="F";uid="2b2b9e0a-ab42-47f0-85ec-01e838c0625d"
VSBP01000186.1	RepeatMasker	DNA/Ginger-1	199722	200673	7047	+	.	ID="RND-1_FAMILY-79";Tend="1889";Tstart="967";shortTE="F";uid="6f81f76b-7497-4e31-995a-9bf900e2ca7a"
VSBP01000186.1	RepeatMasker	DNA/Ginger	642186	642369	1239	+	.	ID="RND-1_FAMILY-3";Tend="1125";Tstart="946";shortTE="F";uid="cf090343-10db-4ae2-b657-045bac454314"
VSBP01000186.1	RepeatMasker	Unknown	92283	92412	514	+	.	ID="RND-6_FAMILY-10985";Tend="137";Tstart="1";shortTE="F";uid="a0298fb9-eacd-47b5-97b3-af62090d6d45"
VSBP01000186.1	RepeatMasker	Unknown	467882	468281	1420	+	.	ID="RND-5_FAMILY-4503";Tend="2283";Tstart="1912";shortTE="F";uid="9b3c8071-ac6b-44b8-9805-827a67c0fc78"
VSBP01000186.1	RepeatMasker	DNA/Ginger	309216	309705	436	+	.	ID="RND-6_FAMILY-9547";Tend="1509";Tstart="1010";shortTE="F";uid="274d6a5f-74f4-4c31-9281-2b6baae7f9f6"
VSBP01000186.1	RepeatMasker	Unknown	420292	420448	600	+	.	ID="RND-6_FAMILY-4132";Tend="829";Tstart="685";shortTE="F";uid="d75a77ef-67be-4287-a706-090e9baac9f5"
VSBP01000186.1	RepeatMasker	Unknown	40369	40539	967	+	.	ID="RND-5_FAMILY-3950";Tend="1675";Tstart="1511";shortTE="F";uid="c10a7ef8-bc67-4b03-a870-4eda01b59a99"
VSBP01000186.1	RepeatMasker	DNA/TcMar-Tc1	76061	76510	2390	+	.	ID="RND-1_FAMILY-361";Tend="1187";Tstart="739";shortTE="F";uid="4341bb88-7e93-467a-abfd-41ee012b1a79"
VSBP01000186.1	RepeatMasker	DNA/hAT-hAT19	348131	348600	2393	+	.	ID="RND-4_FAMILY-943";Tend="1528";Tstart="997";shortTE="F";uid="f61d0231-96f0-4496-bbd9-24412853f120"
VSBP01000186.1	RepeatMasker	DNA/Ginger-1	30962	31149	754	+	.	ID="RND-6_FAMILY-4051";Tend="711";Tstart="533";shortTE="F";uid="ac03aa18-1474-4e74-ad0e-f215d349a8f4"
VSBP01000186.1	RepeatMasker	DNA/hAT-hAT19	29504	29675	1128	+	.	ID="dna8-64b_ap";Tend="922";Tstart="778";shortTE="F";uid="1e32ee21-d613-40c4-9443-2ad4e0468f93"
VSBP01000186.1	RepeatMasker	DNA/Ginger	91468	92047	4291	+	.	ID="RND-1_FAMILY-3";Tend="1851";Tstart="1265";shortTE="F";uid="eb6d75ad-20d1-432f-b7eb-c3c9c9abc102"
VSBP01000186.1	RepeatMasker	DNA/hAT-Tip100	246413	246630	1187	+	.	ID="RND-6_FAMILY-36";Tend="1104";Tstart="850";shortTE="F";uid="650ba5c6-de36-48cd-9261-2703e79011da"
VSBP01000186.1	RepeatMasker	DNA/hAT	470697	470906	696	+	.	ID="RND-1_FAMILY-10";TEgroup="ctg_186%7CRND-1_FAMILY-10%7C1";Tend="941";Tstart="436";shortTE="T";uid="860f0ffa-56b6-4044-9167-c2de187a66de"
VSBP01000186.1	RepeatMasker	DNA/Ginger-2	338992	339678	5168	+	.	ID="RND-6_FAMILY-2454";Tend="1496";Tstart="841";shortTE="F";uid="49afa885-f7d2-4e71-a49d-e8c426802654"
VSBP01000186.1	RepeatMasker	LINE/CR1	44096	45349	3922	+	.	ID="RND-6_FAMILY-8279";Tend="1185";Tstart="6";shortTE="F";uid="a0fb76cf-03b9-48ca-b510-3f531fea882f"
VSBP01000186.1	RepeatMasker	DNA	536033	536242	1321	+	.	ID="RND-1_FAMILY-273";Tend="1005";Tstart="776";shortTE="F";uid="b8e4f530-cc92-4197-b88d-08f93b3ff061"
VSBP01000186.1	RepeatMasker	DNA/Ginger	374441	375094	5200	+	.	ID="RND-1_FAMILY-3";Tend="1864";Tstart="1210";shortTE="F";uid="443a9bf4-04d4-4360-bf2d-9ff8f907ae3c"
VSBP01000186.1	RepeatMasker	DNA/Kolobok-E	86657	86906	597	+	.	ID="RND-6_FAMILY-3143";Tend="1723";Tstart="1502";shortTE="F";uid="fa228e4e-c976-46e3-a512-389d6824b11d"
VSBP01000186.1	RepeatMasker	Unknown	376846	377044	1641	+	.	ID="RND-4_FAMILY-1781";Tend="1070";Tstart="872";shortTE="F";uid="770e092e-914c-4802-b473-4592abc5de26"
VSBP01000186.1	RepeatMasker	DNA/hAT-hAT19	295852	295978	567	+	.	ID="HAT-N4_AP";Tend="135";Tstart="2";shortTE="F";uid="48331ded-3cc4-450d-a527-f7427dcc0342"
VSBP01000186.1	RepeatMasker	DNA	470907	471086	1037	+	.	ID="ttaa4c_ap";Tend="179";Tstart="1";shortTE="F";uid="55bb2023-7810-4535-bd97-2e5e02fdd3e8"
VSBP01000186.1	RepeatMasker	DNA/hAT	29024	29515	3323	+	.	ID="DNA8-64B_AP";Tend="485";Tstart="1";shortTE="F";uid="c31b3740-9be7-42a5-bd22-490acbd41ee4"
VSBP01000186.1	RepeatMasker	DNA	526789	527389	1250	+	.	ID="DNA4-2_AP";Tend="769";Tstart="97";shortTE="F";uid="34441f2e-7276-4d91-84dd-86b50a42b7d5"
VSBP01000186.1	RepeatMasker	DNA/hAT-hAT19	186657	187420	1664	+	.	ID="dna8-80_ap";Tend="801";Tstart="6";shortTE="F";uid="677937cc-14b6-48f1-90fe-3b8155911738"
VSBP01000186.1	RepeatMasker	Unknown	47151	47482	1730	+	.	ID="RND-1_FAMILY-164";Tend="1373";Tstart="1060";shortTE="F";uid="3a81e1c5-dc25-45d6-b9a8-5f8a15665b3e"
VSBP01000186.1	RepeatMasker	DNA	439672	439943	425	+	.	ID="TTAA3_AP";Tend="296";Tstart="26";shortTE="F";uid="544d93f6-fa00-4eab-8a0f-ca154afae949"
VSBP01000186.1	RepeatMasker	DNA/hAT-Charlie	395558	395780	1935	+	.	ID="RND-1_FAMILY-83";Tend="1168";Tstart="946";shortTE="F";uid="b50f3afe-fbf5-475c-a937-2137aa7dee00"
VSBP01000186.1	RepeatMasker	Unknown	39599	39965	1486	+	.	ID="RND-5_FAMILY-3950";Tend="1472";Tstart="861";shortTE="F";uid="70cb537c-59ea-4f9c-a39d-2bd8a02315b4"
VSBP01000186.1	RepeatMasker	DNA/hAT-Charlie	40220	40401	1168	+	.	ID="RND-1_FAMILY-282";Tend="1210";Tstart="1037";shortTE="F";uid="c7669537-e00b-4fc4-905f-0fa68a16076c"
VSBP01000186.1	RepeatMasker	Unknown	426250	428020	12644	+	.	ID="RND-5_FAMILY-676";Tend="2319";Tstart="592";shortTE="F";uid="edad8422-afe8-4efa-86a4-f5821656c76f"
VSBP01000186.1	RepeatMasker	RC/Helitron	194730	195472	4190	+	.	ID="RND-1_FAMILY-226";Tend="1607";Tstart="862";shortTE="F";uid="e51b4a98-85d8-4f36-9a1b-259e086c9594"
VSBP01000186.1	RepeatMasker	RC/Helitron	397013	397330	2770	+	.	ID="RND-5_FAMILY-1447";Tend="855";Tstart="538";shortTE="F";uid="02563def-70be-4bde-9b4a-6f963f6415ee"
VSBP01000186.1	RepeatMasker	DNA/TcMar-m44	101166	101323	726	+	.	ID="dnax-3b_ap";Tend="138";Tstart="1";shortTE="F";uid="94ba5889-898e-4f80-aee9-6d7fb3994651"
VSBP01000186.1	RepeatMasker	Unknown	384498	384650	746	+	.	ID="RND-6_FAMILY-28146";Tend="816";Tstart="663";shortTE="F";uid="7f2433ab-e07b-4e3c-895a-fbd94696045e"
VSBP01000186.1	RepeatMasker	DNA	532500	532959	588	+	.	ID="DNA4-3_AP";Tend="479";Tstart="24";shortTE="F";uid="4b795d90-31cc-4511-bc99-913671507bcc"
VSBP01000186.1	RepeatMasker	DNA/MULE-MuDR	468282	468532	989	+	.	ID="RND-6_FAMILY-15259";TEgroup="ctg_186%7CRND-6_FAMILY-15259%7C1";Tend="1494";Tstart="505";shortTE="T";uid="99abb12a-eea7-41f0-82ac-938967cec0f9"
VSBP01000186.1	RepeatMasker	RC/Helitron	246735	246860	580	+	.	ID="RND-5_FAMILY-12947";Tend="1046";Tstart="918";shortTE="F";uid="cd8d4c97-3ae6-4b4c-88a3-73c82c654f29"
VSBP01000186.1	RepeatMasker	DNA/hAT-Tip100	408640	410357	9856	+	.	ID="RND-6_FAMILY-22099";Tend="2150";Tstart="549";shortTE="F";uid="edce6513-80a8-47b2-8f2e-ff276fb16f77"
VSBP01000186.1	RepeatMasker	Unknown	194091	194625	2853	+	.	ID="RND-6_FAMILY-1255";Tend="1499";Tstart="973";shortTE="F";uid="27f72fd0-dc9c-4445-981c-4aa20a6a8d85"
VSBP01000186.1	RepeatMasker	DNA/hAT-Charlie	222329	222593	1834	+	.	ID="RND-1_FAMILY-371";Tend="1262";Tstart="999";shortTE="F";uid="d3a2fa6e-92d8-45fb-b40f-5c61ebc4d3d4"
VSBP01000186.1	RepeatMasker	DNA/MULE-MuDR	472300	472468	492	+	.	ID="RND-6_FAMILY-15259";Tend="1494";Tstart="1342";shortTE="F";uid="2744f8e3-a10b-49bc-b947-6035ce3e6b4c"
VSBP01000186.1	RepeatMasker	DNA/hAT-Charlie	59427	59733	1748	+	.	ID="RND-1_FAMILY-371";Tend="1261";Tstart="969";shortTE="F";uid="6f940038-c259-4dad-bb62-e770266efc00"
VSBP01000186.1	RepeatMasker	Unknown	471796	472220	1396	+	.	ID="RND-5_FAMILY-4503";Tend="2306";Tstart="1915";shortTE="F";uid="814bd5e6-e1e7-4e24-9b29-297eb428813a"
VSBP01000186.1	RepeatMasker	DNA	436188	436511	627	+	.	ID="ttaa2c_ap";Tend="427";Tstart="165";shortTE="F";uid="8a3f6ff9-09c9-4b8d-8a4c-6580b71dfa8d"
VSBP01000186.1	RepeatMasker	RC/Helitron	245181	245293	503	+	.	ID="RND-5_FAMILY-12947";Tend="1030";Tstart="918";shortTE="F";uid="a1eb5d28-6715-41fd-9866-48a13023c646"
VSBP01000186.1	RepeatMasker	DNA/hAT-hAT19	47046	47150	1507	+	.	ID="RND-4_FAMILY-943";Tend="1454";Tstart="954";shortTE="F";uid="c42337cc-4270-4659-8b3c-46bde6b9b2c2"
VSBP01000186.1	RepeatMasker	DNA/MULE-MuDR	97768	98336	1046	+	.	ID="MUDR11X_AP";TEgroup="ctg_186%7CMUDR11X_AP%7C1";Tend="2186";Tstart="409";shortTE="F";uid="e97f993d-5c3c-4f01-ac0e-fd5fa39d02d4"
VSBP01000186.1	RepeatMasker	DNA/hAT-hAT19	192311	192508	679	+	.	ID="RND-6_FAMILY-27161";Tend="974";Tstart="778";shortTE="F";uid="56da9932-69e8-44b9-af5b-9c3927a07eec"
VSBP01000186.1	RepeatMasker	DNA	433381	433602	831	+	.	ID="TTAA8_AP";Tend="215";Tstart="7";shortTE="F";uid="f3119a0c-3899-4135-b324-2a98ee846ed0"
VSBP01000186.1	RepeatMasker	DNA/hAT-hAT19	184463	184925	1507	+	.	ID="DNA8-64_AP";TEgroup="ctg_186%7CDNA8-64_AP%7C1";Tend="622";Tstart="1";shortTE="F";uid="0fa3da1b-68a7-4f07-863b-c6ad1dbf222d"
VSBP01000186.1	RepeatMasker	DNA	337202	337546	2209	+	.	ID="RND-5_FAMILY-9000";Tend="1899";Tstart="1548";shortTE="F";uid="83df2d4a-9ec4-4c21-b197-15ae726f1c30"
VSBP01000186.1	RepeatMasker	Unknown	53892	54616	5867	+	.	ID="RND-1_FAMILY-43";Tend="1217";Tstart="487";shortTE="F";uid="d781bc2c-d47c-4877-beae-ec42c6d30f35"
VSBP01000186.1	RepeatMasker	DNA	133300	133844	1415	+	.	ID="DNA4-2_AP";Tend="543";Tstart="1";shortTE="F";uid="34861797-db48-4604-aebe-ad3ab95a65ae"
VSBP01000186.1	RepeatMasker	DNA/TcMar-Tc1	77727	78136	2281	+	.	ID="RND-1_FAMILY-340";Tend="1482";Tstart="1074";shortTE="F";uid="b1962078-af80-4d75-ad7c-5aeb307a706f"
VSBP01000186.1	RepeatMasker	DNA	480988	481236	642	+	.	ID="ttaa3c_ap";TEgroup="ctg_186%7Cttaa3c_ap%7C1";Tend="418";Tstart="8";shortTE="F";uid="905993ef-81c1-4a9e-8232-0e15ccfb47ce"
VSBP01000186.1	RepeatMasker	DNA/MULE-MuDR	31872	32302	2433	+	.	ID="RND-6_FAMILY-18288";Tend="1488";Tstart="1062";shortTE="F";uid="5dee3145-91df-4f43-887a-15f18c889828"
VSBP01000186.1	RepeatMasker	Unknown	466597	466844	1553	+	.	ID="RND-6_FAMILY-5108";Tend="1228";Tstart="970";shortTE="F";uid="b51784cb-b85e-45fa-9b39-7d643fe35d70"
VSBP01000186.1	RepeatMasker	DNA/Ginger	101805	103423	11603	+	.	ID="RND-6_FAMILY-9547";Tend="2518";Tstart="873";shortTE="F";uid="4eb37932-af9f-4116-9473-5d87cdc02398"
VSBP01000186.1	RepeatMasker	DNA	625931	626333	662	+	.	ID="DNA4-3_AP";Tend="453";Tstart="26";shortTE="F";uid="5c203b98-a291-4b05-8a64-3eee0f2acbd2"
VSBP01000186.1	RepeatMasker	Unknown	46832	47145	2391	+	.	ID="RND-1_FAMILY-296";Tend="938";Tstart="635";shortTE="F";uid="33ad8812-c965-4935-8f11-98698b54e86b"
VSBP01000186.1	RepeatMasker	DNA	49152	49288	432	+	.	ID="RND-6_FAMILY-153";Tend="2439";Tstart="2313";shortTE="F";uid="204258fa-b4e7-4313-899f-0489f543fb71"
VSBP01000186.1	RepeatMasker	DNA/hAT-Tip100	367167	368429	10138	+	.	ID="RND-6_FAMILY-15665";Tend="1570";Tstart="323";shortTE="F";uid="b6b083a6-b2ef-4b93-8b60-6d63716fab13"
VSBP01000186.1	RepeatMasker	DNA/Ginger-1	604488	604746	2057	+	.	ID="RND-1_FAMILY-79";Tend="1244";Tstart="988";shortTE="F";uid="8b4dace0-70fa-4d38-9c29-fd84b0917f2c"
VSBP01000186.1	RepeatMasker	RC/Helitron	216644	217275	1711	+	.	ID="RND-5_FAMILY-65";TEgroup="ctg_186%7CRND-5_FAMILY-65%7C1";Tend="1318";Tstart="1";shortTE="F";uid="589f080f-6d3c-4590-a3cb-d74b30e29065"
VSBP01000186.1	RepeatMasker	DNA/Ginger	599387	599596	464	+	.	ID="RND-6_FAMILY-5762";Tend="1108";Tstart="895";shortTE="F";uid="675a8115-0b65-42e6-af9b-d359dc6d97a3"
VSBP01000186.1	RepeatMasker	DNA/hAT	476059	476428	2761	+	.	ID="RND-6_FAMILY-1873";Tend="2416";Tstart="2042";shortTE="F";uid="e248a4f9-ef78-45ee-bca7-f35c62da4405"
VSBP01000186.1	RepeatMasker	DNA/hAT-hAT19	49527	49637	436	+	.	ID="RND-1_FAMILY-57";Tend="1026";Tstart="916";shortTE="F";uid="df3aef86-b639-4b42-9bfd-4678a8434037"
VSBP01000186.1	RepeatMasker	Unknown	242484	243126	3382	+	.	ID="RND-1_FAMILY-209";Tend="1057";Tstart="392";shortTE="F";uid="9a9fbe46-4912-4569-aa87-ac067c76a57c"
VSBP01000186.1	RepeatMasker	DNA/hAT-Tip100	73568	73702	604	+	.	ID="RND-5_FAMILY-5172";Tend="1393";Tstart="1280";shortTE="F";uid="43c07d64-3570-4f71-ad9e-c9328aa4bf08"
VSBP01000186.1	RepeatMasker	DNA/MULE-MuDR	30473	30996	1883	+	.	ID="RND-6_FAMILY-18288";Tend="1066";Tstart="574";shortTE="F";uid="4b3fb6c1-0081-4469-87c3-c03c78cf80f4"
VSBP01000186.1	RepeatMasker	DNA/hAT	346541	346807	1384	+	.	ID="hat-n6b_ap";Tend="249";Tstart="1";shortTE="F";uid="f93e7ddd-c368-4a60-9cf6-d0a299e7ccc0"
VSBP01000186.1	RepeatMasker	Unknown	56880	57030	484	+	.	ID="RND-5_FAMILY-5307";Tend="1429";Tstart="1302";shortTE="F";uid="3f39054d-cd4b-4468-840d-cab597d52907"
VSBP01000186.1	RepeatMasker	Retroposon?	226628	227887	1080	+	.	ID="SINE2-1_AP";Tend="1446";Tstart="135";shortTE="F";uid="32a3dcb7-8cea-474c-93ed-64ab59e61321"
VSBP01000186.1	RepeatMasker	DNA/hAT-Tip100	165728	165981	1407	+	.	ID="RND-1_FAMILY-284";Tend="1127";Tstart="860";shortTE="F";uid="4b355f91-79e9-434b-9845-0b8bc7834840"
VSBP01000186.1	RepeatMasker	Unknown	514223	514411	1472	+	.	ID="RND-5_FAMILY-2025";Tend="1018";Tstart="826";shortTE="F";uid="fff1aabe-a3ee-4ed5-a082-26f0891a0847"
VSBP01000186.1	RepeatMasker	DNA/hAT-Tip100	45556	45827	1970	+	.	ID="RND-1_FAMILY-40";Tend="1259";Tstart="993";shortTE="F";uid="1c8484b8-9859-48f9-babb-99397d3ec440"
VSBP01000186.1	RepeatMasker	Unknown	1	455	1875	+	.	ID="RND-3_FAMILY-366";Tend="678";Tstart="225";shortTE="F";uid="adc447ec-59a9-49e1-aef9-ec49d7780eca"
VSBP01000186.1	RepeatMasker	Unknown	479526	479682	423	+	.	ID="RND-1_FAMILY-5";Tend="460";Tstart="302";shortTE="F";uid="8bdfb89e-1177-4e91-b8cc-498400fd811c"
VSBP01000186.1	RepeatMasker	DNA/Ginger	321877	323235	9568	+	.	ID="RND-6_FAMILY-9547";Tend="2243";Tstart="875";shortTE="F";uid="855bbd91-1a5c-4f70-8ad9-90d2872b2729"
VSBP01000186.1	RepeatMasker	DNA	233296	233557	595	+	.	ID="TTAA2C_AP";Tend="423";Tstart="131";shortTE="F";uid="607d26bf-a979-4ec5-a0a5-c426fb5f4b73"
VSBP01000186.1	RepeatMasker	Unknown	92910	93024	509	+	.	ID="RND-6_FAMILY-1939";Tend="951";Tstart="827";shortTE="F";uid="91017e96-070f-4a72-9b44-9da4e054277a"
VSBP01000186.1	RepeatMasker	DNA/hAT-Charlie	32308	32523	605	+	.	ID="HAT-N17_AP";TEgroup="ctg_186%7CHAT-N17_AP%7C1";Tend="297";Tstart="5";shortTE="T";uid="a14f42c1-635d-4415-bd35-0422482117c0"
VSBP01000186.1	RepeatMasker	DNA/hAT-Tip100	55435	56935	2652	+	.	ID="RND-6_FAMILY-8295";TEgroup="ctg_186%7CRND-6_FAMILY-8295%7C1";Tend="1714";Tstart="397";shortTE="F";uid="41bb32a0-d345-443a-9421-a01e6e8573c9"
VSBP01000186.1	RepeatMasker	DNA/Ginger	372705	374325	11213	+	.	ID="RND-6_FAMILY-5762";Tend="2535";Tstart="894";shortTE="F";uid="8e333562-7efc-47ea-8bb1-e6485c2be1c0"
VSBP01000186.1	RepeatMasker	DNA/hAT	487224	487326	719	+	.	ID="RND-5_FAMILY-3806";Tend="556";Tstart="456";shortTE="F";uid="e912f1bb-9a57-4cb1-b568-566384476d01"
VSBP01000186.1	RepeatMasker	Retroposon?	421686	421813	506	+	.	ID="SINE2-1_AP";Tend="729";Tstart="601";shortTE="F";uid="e670f67a-c35c-46b2-9bcd-806e8cf3df35"
VSBP01000186.1	RepeatMasker	DNA	247085	247289	1088	+	.	ID="RND-6_FAMILY-749";Tend="1142";Tstart="936";shortTE="F";uid="ba2d4247-b2ed-4d8f-897a-602b2c12e9ab"
VSBP01000186.1	RepeatMasker	DNA/MULE-MuDR	32524	33006	1425	+	.	ID="rnd-6_family-18288";Tend="1787";Tstart="1193";shortTE="F";uid="95a26451-59e3-444b-92b8-a2773fc4f4b2"
VSBP01000186.1	RepeatMasker	Retroposon?	130878	131159	690	+	.	ID="RND-3_FAMILY-37";Tend="1185";Tstart="908";shortTE="F";uid="2b3eb453-cd2c-44f8-aef8-d7ef5fce0f89"
VSBP01000186.1	RepeatMasker	Unknown	55268	55374	784	+	.	ID="RND-1_FAMILY-169";Tend="1020";Tstart="912";shortTE="F";uid="ec26cf6d-4395-4534-9029-35b09b9cdd1b"
VSBP01000186.1	RepeatMasker	DNA/hAT-hAT19	343972	344525	2187	+	.	ID="DNA8-64_AP";Tend="533";Tstart="1";shortTE="F";uid="c8ae5226-3e43-4095-9ec9-58a7ec926cdc"
VSBP01000186.1	RepeatMasker	DNA	308363	308821	761	+	.	ID="TTAA8_AP";Tend="438";Tstart="5";shortTE="F";uid="a362453c-54bc-4a61-8995-90d8ff226ec6"
VSBP01000186.1	RepeatMasker	DNA/Ginger	411635	412471	1858	+	.	ID="RND-6_FAMILY-5762";TEgroup="ctg_186%7CRND-6_FAMILY-5762%7C1";Tend="2540";Tstart="894";shortTE="F";uid="3c7530f3-8a39-4027-8567-87aa8917a3b7"
VSBP01000186.1	RepeatMasker	DNA/MULE-MuDR	153980	154081	491	+	.	ID="RND-6_FAMILY-3603";Tend="1510";Tstart="1409";shortTE="F";uid="215550c6-bd72-470b-9a69-c26068b7a7b1"
VSBP01000186.1	RepeatMasker	Retroposon?	334172	334399	494	+	.	ID="RND-6_FAMILY-1391";Tend="1116";Tstart="903";shortTE="F";uid="910b42d9-968e-4c94-bd41-fda8518c9a46"
VSBP01000186.1	RepeatMasker	Unknown	255582	255776	709	+	.	ID="RND-6_FAMILY-1576";Tend="927";Tstart="725";shortTE="F";uid="2a16562c-e144-46d3-9ae9-7348ce488069"
VSBP01000186.1	RepeatMasker	Unknown	514896	515050	1276	+	.	ID="RND-5_FAMILY-2025";Tend="1199";Tstart="1045";shortTE="F";uid="69e19ee2-6b5f-41e8-9e86-b950673c0a1f"
VSBP01000186.1	RepeatMasker	DNA/TcMar-Tc1	234798	235150	1026	-	.	ID="RND-6_FAMILY-1590";Tend="1105";Tstart="755";shortTE="F";uid="da967c46-c0ec-4d28-b415-84ec441133eb"
VSBP01000186.1	RepeatMasker	DNA	579097	579542	933	-	.	ID="DNA4-2_AP";Tend="445";Tstart="1";shortTE="F";uid="8d5f65ae-a3cf-4ae9-9448-f890743b1d80"
VSBP01000186.1	RepeatMasker	DNA/Ginger	406953	407492	4216	-	.	ID="RND-6_FAMILY-9547";Tend="2514";Tstart="1973";shortTE="F";uid="428ba176-521e-414c-bde8-34e63cad24d7"
VSBP01000186.1	RepeatMasker	DNA/hAT-hATm	195516	195731	1752	-	.	ID="RND-1_FAMILY-153";Tend="1253";Tstart="1042";shortTE="F";uid="b91654fc-9f1e-4610-b061-cfe21d1baf6b"
VSBP01000186.1	RepeatMasker	Retroposon?	91230	91883	2613	-	.	ID="RND-1_FAMILY-21";Tend="737";Tstart="22";shortTE="F";uid="e5a20fca-0b98-4466-8ca0-5c699ce591e7"
VSBP01000186.1	RepeatMasker	DNA/MULE-MuDR	197654	198346	3669	-	.	ID="RND-6_FAMILY-5875";Tend="1648";Tstart="942";shortTE="F";uid="a937252c-2843-4e74-b52e-1b2b8b3c61a7"
VSBP01000186.1	RepeatMasker	DNA/MULE-MuDR	481853	482105	415	-	.	ID="RND-6_FAMILY-9710";Tend="1355";Tstart="1127";shortTE="F";uid="46115da6-6fbd-4c76-8dcb-cd93e546a4ba"
VSBP01000186.1	RepeatMasker	DNA/TcMar-Pogo	78710	78914	998	-	.	ID="RND-6_FAMILY-3691";Tend="1513";Tstart="1255";shortTE="F";uid="ae51cf12-5aff-4b60-b6be-725cf95c1a81"
VSBP01000186.1	RepeatMasker	DNA/Ginger	230645	231700	4163	-	.	ID="RND-6_FAMILY-9547";Tend="2542";Tstart="873";shortTE="F";uid="54fb7091-48f9-478a-99dc-71ad54327032"
VSBP01000186.1	RepeatMasker	DNA	164426	164746	637	-	.	ID="DNA4-3_AP";Tend="522";Tstart="220";shortTE="F";uid="5ab8c0b5-9179-498c-abb0-118ee060ea3b"
VSBP01000186.1	RepeatMasker	DNA/Ginger-1	101666	102421	3321	-	.	ID="RND-1_FAMILY-79";Tend="2029";Tstart="1287";shortTE="F";uid="05c3a3bb-21ff-4f58-a3e5-4468b1b2fd4e"
VSBP01000186.1	RepeatMasker	LINE/I	83413	85003	3359	-	.	ID="RND-6_FAMILY-10177";Tend="1520";Tstart="142";shortTE="F";uid="395e3ca8-8b8c-4344-a46c-9a14929cf1e4"
VSBP01000186.1	RepeatMasker	LINE/CR1	43449	43768	472	-	.	ID="CR1-3_NVI";Tend="3296";Tstart="3027";shortTE="F";uid="cd3d1642-cf21-4a3f-b013-61341f1173ee"
VSBP01000186.1	RepeatMasker	Retroposon?	113497	113743	658	-	.	ID="SINE2-1_AP";Tend="1073";Tstart="847";shortTE="F";uid="82859def-e4ca-4ba8-b054-9548e2f1f66d"
VSBP01000186.1	RepeatMasker	Retroposon?	176824	177081	616	-	.	ID="SINE2-1_AP";Tend="829";Tstart="570";shortTE="F";uid="ba448008-e22d-4d77-956c-624d776c5e17"
VSBP01000186.1	RepeatMasker	LINE/R1	295614	296153	1154	-	.	ID="RND-6_FAMILY-12756";TEgroup="ctg_186%7CRND-6_FAMILY-12756%7C1";Tend="1397";Tstart="952";shortTE="F";uid="5a300760-92d6-46d7-ba2e-fa9051bdb537"
VSBP01000186.1	RepeatMasker	DNA/Ginger	507219	508782	9425	-	.	ID="RND-6_FAMILY-5762";Tend="2534";Tstart="884";shortTE="F";uid="b052269a-a01e-42db-954b-a723698dd08b"
VSBP01000186.1	RepeatMasker	Unknown	48973	49230	2152	-	.	ID="RND-6_FAMILY-511";Tend="874";Tstart="618";shortTE="F";uid="cccc69e9-4a7f-4cdf-b8d0-73ed519b1ca7"
VSBP01000186.1	RepeatMasker	DNA/Ginger	604736	605073	2076	-	.	ID="rnd-6_family-5762";Tend="1181";Tstart="836";shortTE="F";uid="a73a8067-b8bf-4491-af93-52924a7bcaa4"
VSBP01000186.1	RepeatMasker	DNA	192169	192330	661	-	.	ID="DNA4-3_AP";Tend="426";Tstart="268";shortTE="F";uid="d9a7189d-a82f-4ae0-af90-807962dcac68"
VSBP01000186.1	RepeatMasker	LINE/CR1	76666	77647	1557	-	.	ID="RND-6_FAMILY-4479";Tend="1306";Tstart="3";shortTE="F";uid="c8015e06-76d2-4256-870f-0232ad43ea7f"
VSBP01000186.1	RepeatMasker	DNA/hAT-Charlie	602250	602660	666	-	.	ID="HAT-17_LSAL";Tend="1230";Tstart="823";shortTE="F";uid="5887e50a-a693-4edb-abdd-92e4a8e46021"
VSBP01000186.1	RepeatMasker	DNA/hAT-hAT19	19471	20257	2037	-	.	ID="DNA8-52B_AP";TEgroup="ctg_186%7CDNA8-52B_AP%7C1";Tend="1100";Tstart="1";shortTE="F";uid="2b0c7068-3815-4cbc-9adb-287e84efe494"
VSBP01000186.1	RepeatMasker	DNA/hAT-hAT19	331244	331641	1605	-	.	ID="RND-6_FAMILY-5527";Tend="1027";Tstart="684";shortTE="F";uid="cf66cbb8-f63b-45e9-aa5d-d7d2f78d51b3"
VSBP01000186.1	RepeatMasker	DNA	435919	436154	569	-	.	ID="RND-1_FAMILY-45";Tend="1223";Tstart="980";shortTE="F";uid="31bb963b-dfcd-4d1f-9244-bd6093bdbac7"
VSBP01000186.1	RepeatMasker	LTR/Gypsy	411190	411497	1363	-	.	ID="RND-6_FAMILY-470";Tend="318";Tstart="42";shortTE="F";uid="f9e97592-a3ba-4166-8a6c-18cd5a666825"
VSBP01000186.1	RepeatMasker	DNA/hAT-hAT19	47486	48042	751	-	.	ID="DNA8-74_AP";TEgroup="ctg_186%7CDNA8-74_AP%7C1";Tend="890";Tstart="1";shortTE="F";uid="8cd6d88e-a621-4337-b1b6-a5b04b5666ff"
VSBP01000186.1	RepeatMasker	Unknown	498999	499210	538	-	.	ID="RND-1_FAMILY-335";TEgroup="ctg_186%7CRND-1_FAMILY-335%7C1";Tend="1307";Tstart="866";shortTE="T";uid="5e9b29aa-66e7-443b-a22b-3f205f67eb7d"
VSBP01000186.1	RepeatMasker	DNA	243126	243260	572	-	.	ID="DNAX-1_AP";Tend="516";Tstart="392";shortTE="F";uid="5d9d4e76-5fc6-46eb-a72e-9a0217754892"
VSBP01000186.1	RepeatMasker	DNA/Ginger-2	536545	536774	1629	-	.	ID="RND-6_FAMILY-9165";TEgroup="ctg_186%7CRND-6_FAMILY-9165%7C1";Tend="1927";Tstart="868";shortTE="F";uid="25363ff2-a880-4497-8f7e-0a829ecad796"
VSBP01000186.1	RepeatMasker	DNA/hAT-hAT19	174830	175184	1146	-	.	ID="RND-6_FAMILY-12903";Tend="1596";Tstart="1229";shortTE="F";uid="d93cbe71-d645-453b-9fb7-9643e6f9cfbf"
VSBP01000186.1	RepeatMasker	Unknown	662	2102	4435	-	.	ID="RND-5_FAMILY-4503";TEgroup="ctg_186%7CRND-5_FAMILY-4503%7C1";Tend="1887";Tstart="1";shortTE="F";uid="ade58653-f622-4989-90f1-fff16674720c"
VSBP01000186.1	RepeatMasker	DNA/hAT-Tip100	468996	469404	630	-	.	ID="RND-6_FAMILY-6424";Tend="1179";Tstart="829";shortTE="F";uid="055057d8-6cf7-4dae-aa4b-fbc9939cb59c"
VSBP01000186.1	RepeatMasker	Unknown	523192	523645	3299	-	.	ID="RND-5_FAMILY-9672";Tend="1403";Tstart="942";shortTE="F";uid="2de8605a-d0f1-48bc-83af-80e6cebb1284"
VSBP01000186.1	RepeatMasker	Unknown	518850	519070	1153	-	.	ID="RND-1_FAMILY-104";Tend="1151";Tstart="936";shortTE="F";uid="35a8e458-8c85-477a-9c6f-bea46ad98689"
VSBP01000186.1	RepeatMasker	DNA/hAT-hAT19	397444	397681	735	-	.	ID="DNA8-49_AP";TEgroup="ctg_186%7CDNA8-49_AP%7C1";Tend="864";Tstart="1";shortTE="F";uid="730100cf-3a43-440a-be7d-eece9c996618"
VSBP01000186.1	RepeatMasker	Unknown	6314	6496	596	-	.	ID="RND-1_FAMILY-65";Tend="1105";Tstart="904";shortTE="F";uid="55c9343b-dadc-4e91-b6fe-a50ec737644f"
VSBP01000186.1	RepeatMasker	DNA/Ginger	334210	334695	3868	-	.	ID="RND-6_FAMILY-9547";Tend="2515";Tstart="2030";shortTE="F";uid="2d321657-93ff-4840-8236-47bfd2240a45"
VSBP01000186.1	RepeatMasker	Unknown	467525	467857	663	-	.	ID="RND-6_FAMILY-10829";Tend="377";Tstart="73";shortTE="F";uid="9f9cc108-c1d5-4b06-953d-16204c60970d"
VSBP01000186.1	RepeatMasker	DNA/hAT	462714	463873	5873	-	.	ID="RND-1_FAMILY-9";TEgroup="ctg_186%7CRND-1_FAMILY-9%7C1";Tend="2709";Tstart="1813";shortTE="F";uid="cbde216d-f6a7-4755-94d0-c426ddd585c4"
VSBP01000186.1	RepeatMasker	DNA	584380	584726	500	-	.	ID="DNA4-3_AP";Tend="364";Tstart="3";shortTE="F";uid="61db4390-1e28-4a4b-a643-9c98c0a691b0"
VSBP01000186.1	RepeatMasker	Unknown	594785	595259	2469	-	.	ID="RND-1_FAMILY-335";Tend="1333";Tstart="859";shortTE="F";uid="87fdb160-fb36-4579-a51d-94c1c2dfdc84"
VSBP01000186.1	RepeatMasker	DNA	258463	258590	443	-	.	ID="RND-6_FAMILY-724";Tend="507";Tstart="380";shortTE="F";uid="ea2a881e-3a2e-4ee3-bfa4-6d0ee35f799b"
VSBP01000186.1	RepeatMasker	DNA/Ginger	89900	90645	4759	-	.	ID="RND-5_FAMILY-5363";Tend="1681";Tstart="892";shortTE="F";uid="75d6514c-1630-425c-a8fc-3e04b915d23e"
VSBP01000186.1	RepeatMasker	Unknown	464911	465105	560	-	.	ID="RND-5_FAMILY-3710";Tend="324";Tstart="128";shortTE="F";uid="ec24a5fe-5b20-463e-a678-4f02443c7ac7"
VSBP01000186.1	RepeatMasker	DNA/hAT-Tip100	37760	38699	3422	-	.	ID="RND-5_FAMILY-9762";Tend="1528";Tstart="586";shortTE="F";uid="8bf7e7f0-e842-4ce1-a5dc-1f2f6086d2af"
VSBP01000186.1	RepeatMasker	DNA	272722	272892	551	-	.	ID="dna4-2_ap";Tend="769";Tstart="606";shortTE="F";uid="ed94cc33-b817-4bee-9e4e-661a549a340b"
VSBP01000186.1	RepeatMasker	DNA	425596	426020	1743	-	.	ID="TTAA4B_AP";Tend="412";Tstart="6";shortTE="F";uid="9466317c-b053-41dc-ac1e-70890667b252"
VSBP01000186.1	RepeatMasker	DNA/hAT-Tip100	24931	25080	653	-	.	ID="DNA8-113_AP";Tend="166";Tstart="6";shortTE="F";uid="43ebb229-4227-4020-b6f6-aa92d395036e"
VSBP01000186.1	RepeatMasker	DNA/MULE-MuDR	212762	212962	583	-	.	ID="RND-6_FAMILY-2025";Tend="697";Tstart="492";shortTE="F";uid="03f34ec1-3cf9-4e5f-bf8f-46f54ed6d5ec"
VSBP01000186.1	RepeatMasker	Unknown	384776	385122	863	-	.	ID="RND-6_FAMILY-8912";Tend="500";Tstart="179";shortTE="F";uid="b8254612-a26a-4a14-9d42-ade93e278a73"
VSBP01000186.1	RepeatMasker	DNA/hAT-Tip100	28340	28601	2053	-	.	ID="RND-6_FAMILY-18880";Tend="1258";Tstart="998";shortTE="F";uid="76913696-7a4f-4843-8d89-ffad1c050d9d"
VSBP01000186.1	RepeatMasker	DNA/Ginger	199689	199943	1525	-	.	ID="RND-6_FAMILY-5762";Tend="2597";Tstart="2344";shortTE="F";uid="d60205f6-ad08-4295-87b8-207cb8845a36"
VSBP01000186.1	RepeatMasker	DNA/hAT-Charlie	179616	179737	579	-	.	ID="HAT-N19_AP";Tend="349";Tstart="233";shortTE="F";uid="b213023e-89de-4f37-874b-128e33f03b65"
VSBP01000186.1	RepeatMasker	DNA	78126	78693	2543	-	.	ID="RND-5_FAMILY-9000";Tend="1908";Tstart="1237";shortTE="F";uid="c5463b88-dba1-4205-bfca-51354b9fad0b"
VSBP01000186.1	RepeatMasker	DNA/Ginger	131591	132259	792	-	.	ID="RND-6_FAMILY-5762";Tend="1719";Tstart="1086";shortTE="F";uid="516bbb5a-f7aa-4950-ae0f-a3126e6af938"
VSBP01000186.1	RepeatMasker	Unknown	460801	460961	645	-	.	ID="RND-6_FAMILY-1939";Tend="1427";Tstart="1276";shortTE="F";uid="3f4af6a5-94f5-4f2a-b5d2-899f6ea7cd90"
VSBP01000186.1	RepeatMasker	Retroposon?	131160	131590	654	-	.	ID="SINE2-1_AP";Tend="1768";Tstart="253";shortTE="F";uid="eb2c8375-4d34-4b37-8fd9-41cf5a39c2b7"
VSBP01000186.1	RepeatMasker	DNA/Ginger	130855	131039	420	-	.	ID="RND-5_FAMILY-5363";Tend="1914";Tstart="1728";shortTE="F";uid="215fb1d7-5d95-4e00-8c61-efb0176aa347"
VSBP01000186.1	RepeatMasker	DNA/hAT-hAT19	175236	175484	1663	-	.	ID="HAT-N2_AP";Tend="255";Tstart="1";shortTE="F";uid="ca1148e2-cbd4-4827-b19f-d8f15c63d68c"
VSBP01000186.1	RepeatMasker	DNA/hAT-Charlie	637168	637382	1550	-	.	ID="RND-6_FAMILY-3383";Tend="1032";Tstart="836";shortTE="F";uid="f84442f9-6e7c-4f16-957c-53409655fb86"
VSBP01000186.1	RepeatMasker	DNA/hAT-Charlie	474558	474699	505	-	.	ID="DNA8-72_AP";Tend="311";Tstart="167";shortTE="F";uid="8a3dc927-9540-4ae9-90fa-4ba1a814b2da"
VSBP01000186.1	RepeatMasker	DNA/Ginger	583990	584157	1198	-	.	ID="RND-6_FAMILY-5762";Tend="1066";Tstart="895";shortTE="F";uid="660c5f2a-92dc-4389-be63-21705c0621ea"
VSBP01000186.1	RepeatMasker	DNA/Kolobok-E	419690	419801	437	-	.	ID="KOLOBOKE-3_AP";Tend="2173";Tstart="2065";shortTE="F";uid="506786e0-4220-4b45-99af-5adc4ae6610b"
VSBP01000186.1	RepeatMasker	Retroposon?	227631	227918	585	-	.	ID="RND-3_FAMILY-37";Tend="1604";Tstart="1340";shortTE="F";uid="6e573905-62ce-41f8-8a6b-54ccf8b307a9"
VSBP01000186.1	RepeatMasker	RC/Helitron	133969	134185	1662	-	.	ID="RND-1_FAMILY-245";Tend="1089";Tstart="874";shortTE="F";uid="5414fdcd-6121-4fee-b9e2-0f401c6cad8e"
VSBP01000186.1	RepeatMasker	Retroposon?	421717	422443	1795	-	.	ID="RND-3_FAMILY-37";Tend="1620";Tstart="908";shortTE="F";uid="499c6082-bfcf-4c87-812e-00abea6af5d6"
VSBP01000186.1	RepeatMasker	DNA/Ginger-1	374146	374352	1357	-	.	ID="RND-1_FAMILY-79";Tend="1183";Tstart="967";shortTE="F";uid="69de4325-5221-4c3c-b2e7-d40991cc3119"
VSBP01000186.1	RepeatMasker	DNA	41621	41996	1406	-	.	ID="DNA-TTAA-1_AP";Tend="384";Tstart="12";shortTE="F";uid="6356324d-e450-4cb6-885a-25f3b55a11de"
VSBP01000186.1	RepeatMasker	Retroposon?	243937	244340	421	-	.	ID="RND-3_FAMILY-37";Tend="1529";Tstart="1138";shortTE="F";uid="a3afc523-e1c3-40d0-9fcc-1b62e19c5dea"
VSBP01000186.1	RepeatMasker	DNA/hAT-Tip100	472932	473344	652	-	.	ID="RND-6_FAMILY-6424";Tend="1179";Tstart="829";shortTE="F";uid="fb980ba4-68a8-44db-abe1-2bf78466ce16"
VSBP01000186.1	RepeatMasker	DNA/Ginger	450297	451283	5104	-	.	ID="RND-5_FAMILY-5363";Tend="1907";Tstart="892";shortTE="F";uid="4a7006e8-5c47-46f8-87ee-9dfb41ad5902"
VSBP01000186.1	RepeatMasker	DNA/Ginger	86829	87461	4956	-	.	ID="rnd-5_family-5363";Tend="1900";Tstart="1102";shortTE="F";uid="4907ceef-5155-4808-abff-bf0c837cf296"
VSBP01000186.1	RepeatMasker	DNA/Kolobok-E	405029	405305	1775	-	.	ID="RND-6_FAMILY-2012";Tend="1388";Tstart="1117";shortTE="F";uid="6dcf2365-a631-4086-b1cd-4a369b12a303"
VSBP01000186.1	RepeatMasker	DNA/Ginger-1	103360	103464	487	-	.	ID="RND-6_FAMILY-4775";Tend="667";Tstart="568";shortTE="F";uid="8146130f-1a65-4138-8f9f-1f6137776c52"
VSBP01000186.1	RepeatMasker	Unknown	615490	616098	5171	-	.	ID="RND-1_FAMILY-68";Tend="1318";Tstart="717";shortTE="F";uid="633d2481-866c-4ce4-924f-f1ca8c920853"
VSBP01000186.1	RepeatMasker	DNA/hAT-Tip100	469601	470029	1136	-	.	ID="RND-6_FAMILY-6424";Tend="838";Tstart="433";shortTE="F";uid="678df9cd-a34d-45a3-9a09-916a6428a03b"
VSBP01000186.1	RepeatMasker	DNA	359145	359663	4156	-	.	ID="RND-5_FAMILY-628";Tend="1132";Tstart="614";shortTE="F";uid="337f570a-c73e-494e-a274-286862471bbe"
VSBP01000186.1	RepeatMasker	DNA	72062	72307	441	-	.	ID="TTAA2D_AP";Tend="295";Tstart="48";shortTE="F";uid="ea5a9d23-730b-4ae2-9b6e-aea6e4f458bc"
VSBP01000186.1	RepeatMasker	Unknown	245336	246164	6080	-	.	ID="RND-5_FAMILY-3219";Tend="1773";Tstart="953";shortTE="F";uid="928de563-b6be-415b-ad54-76a5c588d73f"
VSBP01000186.1	RepeatMasker	DNA/PIF-Harbinger	220102	220323	529	-	.	ID="HARBINGER-1_DW";Tend="2278";Tstart="2054";shortTE="F";uid="17001495-e1b4-43b6-965d-cd2c63f4980d"
VSBP01000186.1	RepeatMasker	DNA/hAT-hAT19	306294	306935	1042	-	.	ID="RND-6_FAMILY-871";Tend="1602";Tstart="993";shortTE="F";uid="3a9d9efa-4add-420d-8170-bb7304b0d35e"
VSBP01000186.1	RepeatMasker	DNA/MULE-MuDR	581725	582260	2899	-	.	ID="RND-5_FAMILY-4731";Tend="1497";Tstart="950";shortTE="F";uid="efa18d16-7391-4288-a763-192e343f24aa"
VSBP01000186.1	RepeatMasker	DNA/hAT-Charlie	450047	450242	1331	-	.	ID="RND-6_FAMILY-6011";Tend="1159";Tstart="968";shortTE="F";uid="e4bb76ef-4c79-4342-82c5-3aa77f392412"
VSBP01000186.1	RepeatMasker	Unknown	415712	416169	1397	-	.	ID="RND-5_FAMILY-1489";Tend="1036";Tstart="521";shortTE="F";uid="b4cc3753-03d3-4ad7-b8cd-61d550b158fa"
VSBP01000186.1	RepeatMasker	RC/Helitron	116033	116248	1678	-	.	ID="RND-1_FAMILY-245";Tend="1085";Tstart="874";shortTE="F";uid="a1c82a05-f5a2-4fac-b476-4fb18c7e9639"
VSBP01000186.1	RepeatMasker	DNA/MULE-MuDR	384354	384545	888	-	.	ID="RND-6_FAMILY-430";Tend="1431";Tstart="1244";shortTE="F";uid="158e7591-3540-40c8-8653-64397b85ebb1"
VSBP01000186.1	RepeatMasker	DNA	168742	169593	2538	-	.	ID="RND-5_FAMILY-9000";TEgroup="ctg_186%7CRND-5_FAMILY-9000%7C1";Tend="1901";Tstart="1254";shortTE="F";uid="ec261e1e-a73d-4962-baf7-8dca29004a2c"
VSBP01000186.1	RepeatMasker	Unknown	48043	48289	1261	-	.	ID="RND-6_FAMILY-511";Tend="1074";Tstart="871";shortTE="F";uid="08b0b58a-10c4-4bd8-b017-6024f0fea76a"
VSBP01000186.1	RepeatMasker	DNA	120263	120559	818	-	.	ID="DNA4-2_AP";Tend="312";Tstart="1";shortTE="F";uid="878360a0-e7ee-497a-ae6d-881e489e0707"
VSBP01000186.1	RepeatMasker	DNA/MULE-MuDR	212474	212774	505	-	.	ID="MUDR6X_AP";Tend="1678";Tstart="1382";shortTE="F";uid="4eb8dc6c-18df-42ff-9dc6-a69ad03da6a5"
VSBP01000186.1	RepeatMasker	Unknown	234049	234783	2824	-	.	ID="RND-6_FAMILY-5006";Tend="1651";Tstart="903";shortTE="F";uid="89778f41-40d1-4997-a48b-4bf69e8d7923"
VSBP01000186.1	RepeatMasker	Retroposon?	86679	86828	724	-	.	ID="RND-5_FAMILY-8130";Tend="151";Tstart="1";shortTE="F";uid="1a1ac5b2-0950-4e17-bded-fe9c3c7ca1c1"
VSBP01000186.1	RepeatMasker	DNA/TcMar-Pogo	79123	79326	453	-	.	ID="RND-6_FAMILY-3691";TEgroup="ctg_186%7CRND-6_FAMILY-3691%7C1";Tend="1260";Tstart="850";shortTE="T";uid="709c39ae-33f1-4086-a9f2-2ec9046304ad"
VSBP01000186.1	RepeatMasker	DNA/Ginger	406472	406871	2791	-	.	ID="RND-6_FAMILY-5762";Tend="2541";Tstart="2119";shortTE="F";uid="42406088-c8b5-43b2-bfb1-60812dcbfe24"
VSBP01000186.1	RepeatMasker	LTR/Gypsy	58243	58673	510	-	.	ID="GYPSY-17_RP-I";Tend="2360";Tstart="1931";shortTE="F";uid="a993b13f-f703-44b2-b34b-41e70b259a9b"
VSBP01000186.1	RepeatMasker	DNA/Ginger	603938	604498	4079	-	.	ID="RND-6_FAMILY-5762";Tend="2556";Tstart="2000";shortTE="F";uid="3b264b73-3d6b-4f4d-ab97-fc6adc5743c0"
VSBP01000186.1	RepeatMasker	DNA/hAT-Tip100	86448	86683	432	-	.	ID="RND-5_FAMILY-502";Tend="1252";Tstart="1000";shortTE="F";uid="0440ef40-9a10-4e10-b1af-2dab2ebfc3ad"
VSBP01000186.1	RepeatMasker	DNA/MULE-MuDR	41313	41453	1188	-	.	ID="RND-6_FAMILY-522";Tend="609";Tstart="469";shortTE="F";uid="4bd42dd7-3562-45a6-9700-e562c1fe8e35"
VSBP01000186.1	RepeatMasker	DNA	459349	459766	2156	-	.	ID="TTAA5_AP";Tend="442";Tstart="1";shortTE="F";uid="8f300d06-ff8c-4575-8097-86e12d1ea2ae"
VSBP01000186.1	RepeatMasker	DNA/Ginger-1	412268	412588	1301	-	.	ID="RND-5_FAMILY-4684";Tend="537";Tstart="233";shortTE="F";uid="58176af2-1c51-477a-a044-9a0b3280ab8f"
VSBP01000186.1	RepeatMasker	Unknown	383359	383671	692	-	.	ID="RND-6_FAMILY-10180";Tend="892";Tstart="625";shortTE="F";uid="1d2d4c46-68ad-42c5-acc1-93b45963ba97"
VSBP01000186.1	RepeatMasker	DNA/hAT-Tip100	476563	476772	754	-	.	ID="RND-6_FAMILY-5784";Tend="946";Tstart="737";shortTE="F";uid="ed077e11-754e-4898-b3b3-1d9d87bb45a0"
VSBP01000186.1	RepeatMasker	RC/Helitron	10685	10886	1725	-	.	ID="RND-1_FAMILY-245";Tend="1086";Tstart="885";shortTE="F";uid="6262979b-bc19-4f8d-b224-d9988a4f6fba"
VSBP01000186.1	RepeatMasker	DNA/hAT-Charlie	60213	60414	1484	-	.	ID="RND-6_FAMILY-6089";Tend="1212";Tstart="1008";shortTE="F";uid="f7895130-622b-4104-ac07-692e6d0685b4"
VSBP01000186.1	RepeatMasker	DNA/TcMar-Tc1	413490	414043	1422	-	.	ID="RND-6_FAMILY-8900";TEgroup="ctg_186%7CRND-6_FAMILY-8900%7C1";Tend="1358";Tstart="647";shortTE="F";uid="89289a27-57dd-4870-ba66-38affbc401ab"
VSBP01000186.1	RepeatMasker	Unknown	75696	75890	968	-	.	ID="RND-1_FAMILY-78";Tend="1079";Tstart="895";shortTE="F";uid="793ac5fa-c836-4a59-b942-7a7ff2945cd1"
VSBP01000186.1	RepeatMasker	Unknown	217370	217921	969	-	.	ID="RND-4_FAMILY-192";Tend="1160";Tstart="635";shortTE="F";uid="e7e40e91-d545-462a-9389-b7ec5eee50f1"
VSBP01000186.1	RepeatMasker	DNA/hAT-Tip100	473541	473963	1072	-	.	ID="RND-6_FAMILY-6424";Tend="838";Tstart="438";shortTE="F";uid="7c61af8c-c1e3-4d0e-8e67-cc378dcefd74"
VSBP01000186.1	RepeatMasker	DNA/Ginger	583789	584006	1639	-	.	ID="RND-6_FAMILY-9547";Tend="2520";Tstart="2280";shortTE="F";uid="ab770d78-5c17-438b-8e42-9fc759eb28a2"
VSBP01000186.1	RepeatMasker	Unknown	244346	244467	460	-	.	ID="RND-1_FAMILY-214";Tend="402";Tstart="250";shortTE="F";uid="fb9b2a72-01c4-4e8e-a6c0-c811f8ce11ce"
VSBP01000186.1	RepeatMasker	DNA	514497	514961	3262	-	.	ID="RND-1_FAMILY-274";Tend="997";Tstart="539";shortTE="F";uid="42021c99-2d28-4e10-ba2e-a3b20c4b5245"
VSBP01000186.1	RepeatMasker	DNA/MULE-MuDR	37305	37644	2514	-	.	ID="RND-1_FAMILY-70";Tend="453";Tstart="137";shortTE="F";uid="16325eab-c15e-4370-9ed1-ea98e1de39f9"
VSBP01000186.1	RepeatMasker	DNA	158764	159092	529	-	.	ID="DNA4-3_AP";Tend="635";Tstart="288";shortTE="F";uid="af01a78f-61c6-44a3-8033-220b3d2c9af4"
VSBP01000186.1	RepeatMasker	Unknown	194679	194858	766	-	.	ID="RND-5_FAMILY-5401";Tend="1480";Tstart="1309";shortTE="F";uid="d603ccf1-286d-4e52-89d0-d3a7fa4c6291"
VSBP01000186.1	RepeatMasker	DNA/Ginger	30990	31699	4710	-	.	ID="RND-5_FAMILY-5363";Tend="1907";Tstart="1200";shortTE="F";uid="c8c6cb7a-02c3-4279-888b-44031fe1e308"
VSBP01000186.1	RepeatMasker	DNA	398111	398503	2240	-	.	ID="RND-5_FAMILY-9000";Tend="1922";Tstart="1514";shortTE="F";uid="6e3d7dd1-6932-483f-ba6d-d29d4eba4ea7"
VSBP01000186.1	RepeatMasker	Unknown	194089	194436	2927	-	.	ID="RND-6_FAMILY-14671";Tend="1259";Tstart="912";shortTE="F";uid="c4643f31-196f-4a50-bd28-313b5469bc96"
VSBP01000186.1	RepeatMasker	DNA	82552	82757	488	-	.	ID="TTAA7_AP";Tend="394";Tstart="165";shortTE="F";uid="0be4d962-44fe-43ba-8d72-dc8fce099b38"
VSBP01000186.1	RepeatMasker	Unknown	471422	471768	736	-	.	ID="RND-6_FAMILY-10829";Tend="377";Tstart="73";shortTE="F";uid="47aa2a09-d031-485b-90c1-a05c07f8c203"
VSBP01000186.1	RepeatMasker	DNA	449382	449575	417	-	.	ID="ttaa2c_ap";Tend="339";Tstart="140";shortTE="F";uid="34d40e4c-80bd-4e35-b816-ee22a15a506c"
VSBP01000186.1	RepeatMasker	DNA	257720	258111	1018	-	.	ID="RND-6_FAMILY-724";Tend="966";Tstart="591";shortTE="F";uid="42fd0e0c-f4e3-44ec-85d2-29229704ef4c"
VSBP01000186.1	RepeatMasker	Unknown	7952	8173	1258	-	.	ID="RND-5_FAMILY-2908";Tend="759";Tstart="538";shortTE="F";uid="f0ad71e1-4b11-4e0f-bfba-ad68932301c3"
VSBP01000186.1	RepeatMasker	DNA/MULE-MuDR	640385	641159	2992	-	.	ID="RND-6_FAMILY-4316";Tend="1383";Tstart="611";shortTE="F";uid="0e362686-d532-4a30-9d81-0130d43c0a7c"
VSBP01000186.1	RepeatMasker	DNA/hAT-Tip100	493253	493752	818	-	.	ID="RND-5_FAMILY-5655";TEgroup="ctg_186%7CRND-5_FAMILY-5655%7C1";Tend="1374";Tstart="1095";shortTE="F";uid="6051dcd9-1455-40f9-9f52-10cb8fce08a9"
VSBP01000186.1	RepeatMasker	DNA/Kolobok-E	31662	31855	619	-	.	ID="KOLOBOKE-4_AP";Tend="2722";Tstart="2524";shortTE="F";uid="cd5ae67f-91d4-4f80-a99a-58b0618a386f"
VSBP01000186.1	RepeatMasker	DNA/hAT	474882	476057	7826	-	.	ID="RND-6_FAMILY-4561";Tend="2879";Tstart="1682";shortTE="F";uid="2510f6cb-0ab8-45a4-b446-35d8531c599b"
VSBP01001860.1	RepeatMasker	Unknown	4994	5443	3713	-	.	ID="RND-5_FAMILY-3483";Tend="1374";Tstart="925";shortTE="F";uid="b9f48053-9c61-44ce-afa3-b82427fcaaf6"
VSBP01018601.1	RepeatMasker	DNA	752	872	906	-	.	ID="RND-5_FAMILY-1255";Tend="1080";Tstart="968";shortTE="F";uid="2804a562-a026-457e-951e-578fb7e84065"
VSBP01018601.1	RepeatMasker	DNA/Maverick	1	573	2600	-	.	ID="RND-6_FAMILY-9688";Tend="699";Tstart="128";shortTE="F";uid="df918e10-99ae-496d-ba1e-ea07f4474ece"
VSBP01018602.1	RepeatMasker	Unknown	1	245	2179	+	.	ID="RND-1_FAMILY-49";Tend="717";Tstart="468";shortTE="F";uid="f537a295-3145-4400-a670-8366365e7c2d"
VSBP01018602.1	RepeatMasker	Unknown	234	482	424	-	.	ID="RND-6_FAMILY-4567";Tend="1811";Tstart="1571";shortTE="F";uid="d8124a43-77d9-481f-a6c2-28ff15e3c5b8"
VSBP01018604.1	RepeatMasker	LTR/Gypsy	208	536	695	+	.	ID="RND-6_FAMILY-9508";Tend="693";Tstart="373";shortTE="F";uid="3a69e3bd-6cce-4cb3-bba9-600891faee55"
VSBP01018604.1	RepeatMasker	DNA	661	872	1665	-	.	ID="RND-5_FAMILY-628";Tend="1626";Tstart="1415";shortTE="F";uid="8a6ad585-cf43-4c77-ac59-ee5d1976a0f6"
VSBP01018605.1	RepeatMasker	Unknown	702	860	496	-	.	ID="RND-5_FAMILY-3904";Tend="1614";Tstart="1450";shortTE="F";uid="54eb78dd-70a9-4f42-89d1-1b86f4204842"
VSBP01018605.1	RepeatMasker	Unknown	9	485	891	-	.	ID="RND-1_FAMILY-300";Tend="1350";Tstart="873";shortTE="F";uid="1dc94968-c427-4e5d-bfa4-bf33c47deee1"
VSBP01018606.1	RepeatMasker	DNA	1	186	1189	-	.	ID="RND-5_FAMILY-355";Tend="175";Tstart="9";shortTE="F";uid="6a36bc3e-be64-49f3-aa01-6403253cdd28"
VSBP01018606.1	RepeatMasker	DNA/Ginger	199	872	5285	-	.	ID="RND-6_FAMILY-5762";Tend="2494";Tstart="1822";shortTE="F";uid="a5e09a43-0274-4aa9-bc1c-6a3c2c02d0ae"
VSBP01018607.1	RepeatMasker	DNA	213	868	4792	+	.	ID="RND-5_FAMILY-355";Tend="662";Tstart="9";shortTE="F";uid="ea5ed1a4-29a6-44dd-899d-816258cd0f90"
VSBP01018607.1	RepeatMasker	LINE/L2	1	201	1748	-	.	ID="RND-5_FAMILY-61";Tend="784";Tstart="584";shortTE="F";uid="cb6ed4a2-26ec-4dcc-97a5-8fcea653c24c"
VSBP01018608.1	RepeatMasker	DNA/Maverick	282	865	2535	-	.	ID="rnd-4_family-261";Tend="1009";Tstart="38";shortTE="F";uid="c73cf640-1033-4624-a91b-cda25abb6c8b"
VSBP01018609.1	RepeatMasker	Unknown	1	323	2785	-	.	ID="RND-6_FAMILY-5987";Tend="762";Tstart="439";shortTE="F";uid="afe30367-ad33-4a8a-a7fc-7c65e46676d8"
VSBP01001861.1	RepeatMasker	Unknown	5147	5351	558	+	.	ID="RND-6_FAMILY-190";Tend="509";Tstart="289";shortTE="F";uid="7a9b70d1-9edd-45b1-a744-9aab9de9c38f"
VSBP01001861.1	RepeatMasker	DNA/MULE-MuDR	834	977	723	+	.	ID="RND-6_FAMILY-18288";Tend="743";Tstart="571";shortTE="F";uid="b82abb96-f2c6-493d-bd11-f515f52c2127"
VSBP01001861.1	RepeatMasker	DNA/Ginger	1	214	1378	+	.	ID="rnd-6_family-5762";Tend="2563";Tstart="2357";shortTE="F";uid="8a5ff5be-b531-4bff-afd3-d2a3a6e0404a"
VSBP01001861.1	RepeatMasker	DNA/hAT-Tip100	2594	4381	2904	-	.	ID="HAT-3_AP";TEgroup="ctg_1861%7CHAT-3_AP%7C1";Tend="2321";Tstart="623";shortTE="F";uid="f2741a70-e401-4c28-9e7a-ac0627d1471f"
VSBP01018610.1	RepeatMasker	LTR/Gypsy	1	377	2904	+	.	ID="RND-1_FAMILY-171";Tend="2016";Tstart="1641";shortTE="F";uid="c5ca473d-a34b-4dea-a037-c8153b59df08"
VSBP01018610.1	RepeatMasker	Unknown	378	871	6179	-	.	ID="RND-5_FAMILY-366";Tend="738";Tstart="246";shortTE="F";uid="b1dd62b2-0c37-493e-861f-95d3d0c8d3a1"
VSBP01018612.1	RepeatMasker	Unknown	5	871	3675	+	.	ID="RND-3_FAMILY-366";Tend="1017";Tstart="151";shortTE="F";uid="a35d3bda-6c80-4b11-a999-8cc2966491e7"
VSBP01018613.1	RepeatMasker	DNA/hAT	12	193	1308	+	.	ID="RND-6_FAMILY-6467";Tend="2295";Tstart="2113";shortTE="F";uid="371eaa75-3dd9-4724-a4ee-fa7ac8ba2c7f"
VSBP01018614.1	RepeatMasker	DNA/Maverick	71	605	1289	+	.	ID="RND-6_FAMILY-4215";Tend="547";Tstart="33";shortTE="F";uid="1182b740-0665-43a9-af74-8dd66974159e"
VSBP01018614.1	RepeatMasker	DNA/Maverick	27	412	530	-	.	ID="POLINTON-4_RPR";Tend="4247";Tstart="3870";shortTE="F";uid="c8c903d3-bcc0-4462-81e2-c8f4d8ea42cf"
VSBP01018615.1	RepeatMasker	DNA/MULE-MuDR	10	719	568	-	.	ID="rnd-6_family-8597";Tend="1485";Tstart="755";shortTE="F";uid="19426bd0-5254-4355-95b8-b4f9aa11707b"
VSBP01018616.1	RepeatMasker	Unknown	1	871	5516	+	.	ID="RND-5_FAMILY-3903";Tend="908";Tstart="40";shortTE="F";uid="e3eb53a8-9bb5-42d2-8301-883df5c6ee0e"
VSBP01018618.1	RepeatMasker	DNA/hAT-Tip100	1	565	4549	-	.	ID="RND-6_FAMILY-6954";Tend="749";Tstart="163";shortTE="F";uid="6781222f-0eb6-4017-9798-aee7134e7d2c"
VSBP01018618.1	RepeatMasker	DNA/Ginger	600	871	2209	-	.	ID="RND-1_FAMILY-3";Tend="1857";Tstart="1586";shortTE="F";uid="466bdd68-8902-429f-a625-ca0fd54e22e4"
VSBP01018619.1	RepeatMasker	DNA/Ginger	1	870	6178	-	.	ID="RND-6_FAMILY-5762";Tend="2268";Tstart="1393";shortTE="F";uid="a3cbe0c6-838e-430a-8f7e-5412ca93b93a"
VSBP01001862.1	RepeatMasker	Unknown	2815	3033	752	+	.	ID="RND-5_FAMILY-3256";TEgroup="ctg_1862%7CRND-5_FAMILY-3256%7C1";Tend="637";Tstart="258";shortTE="F";uid="38fa1d4c-36f2-4410-beb7-7d332d5b46c6"
VSBP01001862.1	RepeatMasker	DNA/Ginger	1615	2190	4172	-	.	ID="RND-6_FAMILY-5762";Tend="2541";Tstart="1984";shortTE="F";uid="4a8937fa-ec38-45dd-a318-759e1305e9bf"
VSBP01001862.1	RepeatMasker	DNA/P	489	844	420	-	.	ID="P3_AG";Tend="1742";Tstart="1381";shortTE="F";uid="ab2767c7-f3cf-4bc8-8a3f-e00870e270b3"
VSBP01001862.1	RepeatMasker	DNA	5049	5162	674	-	.	ID="RND-5_FAMILY-263";Tend="661";Tstart="550";shortTE="F";uid="8f196ca7-742b-4918-a3fd-645e4976c873"
VSBP01018620.1	RepeatMasker	Unknown	625	866	1182	+	.	ID="RND-1_FAMILY-88";Tend="759";Tstart="528";shortTE="F";uid="6080fd96-1777-483b-8be1-af440c24dd5c"
VSBP01018620.1	RepeatMasker	DNA/Kolobok-E	102	372	695	-	.	ID="RND-6_FAMILY-2557";Tend="734";Tstart="459";shortTE="F";uid="5be4c058-f84d-474e-94d9-e4e50784c9c9"
VSBP01018622.1	RepeatMasker	DNA/Maverick	397	871	2945	+	.	ID="rnd-6_family-13762";Tend="1009";Tstart="658";shortTE="F";uid="236dd20f-1dc8-4ed6-831b-6a86e9599725"
VSBP01018622.1	RepeatMasker	DNA/Maverick	294	399	935	+	.	ID="RND-6_FAMILY-13762";Tend="106";Tstart="1";shortTE="F";uid="e5960d6f-d5de-47e2-95cb-436bf9f4d557"
VSBP01018622.1	RepeatMasker	DNA/Maverick	5	289	1169	-	.	ID="rnd-6_family-358";Tend="228";Tstart="30";shortTE="F";uid="8602238a-63e7-433c-8964-378b1c1b323e"
VSBP01018623.1	RepeatMasker	DNA/Ginger-1	653	871	1780	+	.	ID="RND-6_FAMILY-4051";Tend="778";Tstart="560";shortTE="F";uid="791456a4-325c-4460-9422-c09973f3fea5"
VSBP01018624.1	RepeatMasker	DNA/hAT-Tip100	575	871	1212	-	.	ID="RND-5_FAMILY-109";Tend="834";Tstart="528";shortTE="F";uid="f28164a5-052d-41ee-9c69-39df1862f4ce"
VSBP01018624.1	RepeatMasker	Unknown	193	504	576	-	.	ID="RND-6_FAMILY-4234";Tend="617";Tstart="376";shortTE="F";uid="81dcf71a-2141-4be0-814c-1d0445bb30ab"
VSBP01018624.1	RepeatMasker	DNA/TcMar-Tc1	1	196	1692	-	.	ID="RND-5_FAMILY-2752";Tend="655";Tstart="460";shortTE="F";uid="fa9fe42d-0352-404a-8eb5-a6fe635748da"
VSBP01018625.1	RepeatMasker	Unknown	1	870	5348	-	.	ID="RND-1_FAMILY-264";Tend="923";Tstart="1";shortTE="F";uid="b696ae3c-0cbb-49bc-9419-de60faaa50d0"
VSBP01018626.1	RepeatMasker	DNA/Ginger	1	869	5794	+	.	ID="RND-6_FAMILY-5762";Tend="2026";Tstart="1150";shortTE="F";uid="5c32589c-1750-4421-91d2-e90ccddb755a"
VSBP01018627.1	RepeatMasker	Unknown	673	871	1811	-	.	ID="RND-6_FAMILY-7929";Tend="582";Tstart="384";shortTE="F";uid="00b951eb-145c-4d71-85d9-d3cf2cfd6ba6"
VSBP01018628.1	RepeatMasker	DNA/Kolobok-E	1	791	6649	+	.	ID="RND-1_FAMILY-207";Tend="961";Tstart="172";shortTE="F";uid="6793d8d6-4620-4941-ac8f-a68bacbee0ae"
VSBP01018629.1	RepeatMasker	Unknown	259	871	4261	-	.	ID="RND-6_FAMILY-6194";Tend="882";Tstart="280";shortTE="F";uid="913cec82-2a9a-499f-b2dc-d1199b87a45c"
VSBP01001863.1	RepeatMasker	Unknown	1	457	3461	+	.	ID="RND-6_FAMILY-5993";Tend="1203";Tstart="773";shortTE="F";uid="7308dcc3-4c77-4b7a-b883-addecc870fa1"
VSBP01001863.1	RepeatMasker	Unknown	499	1515	528	-	.	ID="RND-4_FAMILY-192";TEgroup="ctg_1863%7CRND-4_FAMILY-192%7C1";Tend="1038";Tstart="273";shortTE="F";uid="160df33f-d666-4afc-b366-1e4b6864023c"
VSBP01018630.1	RepeatMasker	DNA/MULE-MuDR	435	707	409	+	.	ID="RND-6_FAMILY-2289";Tend="881";Tstart="615";shortTE="F";uid="59b79893-7e88-457b-b1f4-c8e3c7828779"
VSBP01018631.1	RepeatMasker	LTR/Pao	13	451	514	+	.	ID="BEL-53_AA-I";Tend="2745";Tstart="2314";shortTE="F";uid="9d005aec-cfa1-4a2d-b1f2-d4a7f6bf213e"
VSBP01018631.1	RepeatMasker	Unknown	639	799	1128	-	.	ID="RND-1_FAMILY-35";Tend="1460";Tstart="1295";shortTE="F";uid="243f7d88-468d-4e42-a05f-87ef77cf6dc1"
VSBP01018633.1	RepeatMasker	DNA/hAT-Tip100	440	582	456	+	.	ID="RND-5_FAMILY-5760";Tend="1334";Tstart="1189";shortTE="F";uid="ccebd87d-789c-4491-bc20-a9065e9ca1a1"
VSBP01018633.1	RepeatMasker	DNA/hAT-hAT19	3	160	766	-	.	ID="dna8-43_ap";Tend="136";Tstart="1";shortTE="F";uid="4b6f419a-ee39-43bf-8753-c4d3ebbbe53b"
VSBP01018634.1	RepeatMasker	Unknown	1	530	4615	+	.	ID="RND-1_FAMILY-13";Tend="674";Tstart="143";shortTE="F";uid="b90cc57b-1d3e-484e-99a9-af879646b631"
VSBP01018634.1	RepeatMasker	Unknown	482	856	1485	-	.	ID="RND-1_FAMILY-17";Tend="772";Tstart="179";shortTE="F";uid="163ea887-eae0-444f-8de4-aab0d65974ee"
VSBP01018635.1	RepeatMasker	Unknown	629	848	754	+	.	ID="RND-6_FAMILY-5467";Tend="503";Tstart="293";shortTE="F";uid="91623aa8-277f-48c5-8f59-dd37b3b4e5c6"
VSBP01018635.1	RepeatMasker	DNA/Maverick	7	568	1403	-	.	ID="RND-1_FAMILY-248";Tend="894";Tstart="353";shortTE="F";uid="b9b8f045-a92a-4d13-8292-6f9ec3b89b8e"
VSBP01018636.1	RepeatMasker	DNA/Ginger-1	1	870	6254	+	.	ID="RND-5_FAMILY-5842";Tend="1369";Tstart="503";shortTE="F";uid="3bf92e67-cfa0-4077-8c1c-3afea78e3eb0"
VSBP01018639.1	RepeatMasker	DNA/Maverick	688	870	1583	-	.	ID="RND-5_FAMILY-6835";Tend="729";Tstart="550";shortTE="F";uid="9b6abc0e-0400-466c-9706-bd1d6ca9cdbf"
VSBP01018639.1	RepeatMasker	DNA/Maverick	1	611	1673	-	.	ID="rnd-5_family-2153";Tend="613";Tstart="1";shortTE="F";uid="2b6252a3-e704-4a1e-a46b-8656469b1683"
VSBP01018641.1	RepeatMasker	Unknown	3	870	5866	+	.	ID="RND-1_FAMILY-18";Tend="974";Tstart="82";shortTE="F";uid="e89d82cd-a0bb-4c79-9387-1be0c751b072"
VSBP01018642.1	RepeatMasker	DNA/Ginger	508	789	1590	+	.	ID="RND-5_FAMILY-5363";Tend="1482";Tstart="1194";shortTE="F";uid="a2a6d36e-5eff-4b1a-be38-aedefb8ec5b6"
VSBP01018642.1	RepeatMasker	Retroposon?	513	846	1039	-	.	ID="RND-1_FAMILY-21";Tend="445";Tstart="111";shortTE="F";uid="8394d912-c9f4-4c9e-950c-6e31c1c142f5"
VSBP01018642.1	RepeatMasker	DNA/Ginger	753	870	918	-	.	ID="RND-6_FAMILY-9547";Tend="2162";Tstart="2045";shortTE="F";uid="a42bc556-7122-4fb6-aa37-9106f5f3a9cb"
VSBP01018642.1	RepeatMasker	Retroposon?	1	250	2027	-	.	ID="RND-5_FAMILY-549";Tend="1468";Tstart="1221";shortTE="F";uid="9de5d7e0-7806-4aa4-8e80-4322df68bd01"
VSBP01018643.1	RepeatMasker	DNA/hAT-hAT19	704	852	473	+	.	ID="RND-6_FAMILY-16758";Tend="211";Tstart="82";shortTE="F";uid="5acbb9e0-5420-4924-9b26-81ee142d43b8"
VSBP01018644.1	RepeatMasker	LTR/Gypsy	331	519	451	-	.	ID="GYPSY-2_SI-I";Tend="1720";Tstart="1529";shortTE="F";uid="01e4d938-385f-49d2-a7b8-61638c16dbf1"
VSBP01018645.1	RepeatMasker	DNA/Maverick	1	870	7183	+	.	ID="RND-5_FAMILY-2009";Tend="909";Tstart="41";shortTE="F";uid="ea6d4848-9238-415f-9915-3b9c77d927fc"
VSBP01018646.1	RepeatMasker	DNA/Maverick	235	731	4001	+	.	ID="rnd-1_family-399";Tend="1173";Tstart="326";shortTE="F";uid="7c8ec621-6bd2-4677-ac4f-10b288c73cc0"
VSBP01018646.1	RepeatMasker	DNA/TcMar-Tc4	1	234	1213	+	.	ID="rnd-1_family-228";Tend="1277";Tstart="1042";shortTE="F";uid="0ef6c273-79ba-4fac-9ebc-8f5b0383de1d"
VSBP01018647.1	RepeatMasker	DNA/Ginger	1	583	2886	+	.	ID="RND-5_FAMILY-5363";Tend="1708";Tstart="1135";shortTE="F";uid="1eb219df-5bd8-433e-9116-9f02113bb30b"
VSBP01018647.1	RepeatMasker	DNA/Ginger-1	241	637	1499	-	.	ID="RND-5_FAMILY-5842";Tend="1462";Tstart="1070";shortTE="F";uid="8a966b14-815d-4728-b85d-e3b0f4a7e8f5"
VSBP01018648.1	RepeatMasker	Unknown	1	870	6871	+	.	ID="RND-1_FAMILY-90";Tend="1171";Tstart="288";shortTE="F";uid="3494a72b-c550-4d40-974b-c96233be53a2"
VSBP01001865.1	RepeatMasker	DNA	3	365	1735	+	.	ID="RND-5_FAMILY-9000";Tend="1940";Tstart="1591";shortTE="F";uid="5008bafa-7c81-4b5a-9979-beb40a84c084"
VSBP01001865.1	RepeatMasker	DNA/hAT-Tip100	333	805	3692	+	.	ID="RND-6_FAMILY-14067";Tend="849";Tstart="366";shortTE="F";uid="0840423a-4baf-48d5-bc64-776cce0547d3"
VSBP01001865.1	RepeatMasker	DNA/hAT-hAT19	2091	2227	471	+	.	ID="RND-6_FAMILY-3947";Tend="1202";Tstart="1043";shortTE="F";uid="7e148660-f41f-4d56-ae25-5ec4b05580bd"
VSBP01001865.1	RepeatMasker	DNA/Ginger	2194	3214	5235	-	.	ID="RND-6_FAMILY-5762";TEgroup="ctg_1865%7CRND-6_FAMILY-5762%7C1";Tend="2199";Tstart="819";shortTE="F";uid="ce9e4e61-9eb9-47d7-85eb-2b98bd765509"
VSBP01001865.1	RepeatMasker	DNA/PIF-Harbinger	3273	4050	2686	-	.	ID="HARB-1_AP";Tend="774";Tstart="1";shortTE="F";uid="b345d766-40cc-4723-8e65-e291b4a92cb2"
VSBP01018650.1	RepeatMasker	DNA/Maverick	92	546	3832	-	.	ID="RND-6_FAMILY-8176";Tend="939";Tstart="485";shortTE="F";uid="73f4c27b-e82e-4e99-be6b-0c125f789e05"
VSBP01018652.1	RepeatMasker	Unknown	661	870	1758	+	.	ID="RND-5_FAMILY-2025";Tend="1038";Tstart="829";shortTE="F";uid="0a1074f5-7b88-469c-bbe8-0ef0813c664e"
VSBP01018653.1	RepeatMasker	DNA	1	186	1450	+	.	ID="RND-5_FAMILY-1255";Tend="1080";Tstart="905";shortTE="F";uid="f1e5a9fa-f42f-46e4-aa6f-b779dacb602f"
VSBP01018656.1	RepeatMasker	LINE/L2	1	739	818	+	.	ID="RND-5_FAMILY-2776";Tend="1093";Tstart="369";shortTE="F";uid="e41903b3-a13a-4e05-80dc-ec8291d21896"
VSBP01018657.1	RepeatMasker	Unknown	42	680	5171	+	.	ID="RND-6_FAMILY-3173";Tend="637";Tstart="1";shortTE="F";uid="dbc47911-91b4-40bb-8543-aa6e54e49f3a"
VSBP01018657.1	RepeatMasker	DNA/Ginger	673	870	1739	-	.	ID="RND-1_FAMILY-3";Tend="1844";Tstart="1647";shortTE="F";uid="1a2a4e94-cfb3-4c31-9bec-1c5268e63f63"
VSBP01018658.1	RepeatMasker	DNA	204	870	5348	+	.	ID="RND-5_FAMILY-1838";Tend="762";Tstart="99";shortTE="F";uid="2e6cf39c-5f91-4a19-a754-cc2d39d978a9"
VSBP01018659.1	RepeatMasker	DNA/PiggyBac	679	870	1720	+	.	ID="RND-6_FAMILY-14799";Tend="990";Tstart="799";shortTE="F";uid="438b70a6-e226-4b6d-9936-3b4128751e22"
VSBP01018659.1	RepeatMasker	Unknown	8	648	2356	-	.	ID="RND-4_FAMILY-192";Tend="1170";Tstart="560";shortTE="F";uid="d948f055-7951-4648-93c6-3954c16d9a3b"
VSBP01001866.1	RepeatMasker	Unknown	4800	5411	4173	+	.	ID="RND-4_FAMILY-11";Tend="756";Tstart="161";shortTE="F";uid="2509c2f7-6c37-4e3f-ad75-2208e4fc9b84"
VSBP01001866.1	RepeatMasker	DNA/Kolobok-E	2351	2495	1200	+	.	ID="RND-1_FAMILY-196";Tend="707";Tstart="300";shortTE="F";uid="5bc5aecd-6c3c-4769-989d-c92885eca89c"
VSBP01001866.1	RepeatMasker	DNA/MULE-NOF	2703	3247	760	+	.	ID="RND-6_FAMILY-8480";Tend="676";Tstart="143";shortTE="F";uid="11f78eff-9b34-45fa-bb97-1eb356ffac78"
VSBP01001866.1	RepeatMasker	Unknown	1	283	2352	+	.	ID="RND-1_FAMILY-174";Tend="1340";Tstart="1071";shortTE="F";uid="dc26f623-2adb-4b02-94a9-99eec9af9a36"
VSBP01001866.1	RepeatMasker	DNA/Kolobok-T2	1823	2180	771	+	.	ID="RND-6_FAMILY-3253";TEgroup="ctg_1866%7CRND-6_FAMILY-3253%7C1";Tend="1077";Tstart="624";shortTE="F";uid="e4137306-64b7-4ff3-951d-3f18c5418fd3"
VSBP01001866.1	RepeatMasker	DNA/Ginger-1	3610	4139	2982	+	.	ID="RND-1_FAMILY-79";TEgroup="ctg_1866%7CRND-1_FAMILY-79%7C1";Tend="1619";Tstart="966";shortTE="F";uid="c3a172fc-b6a6-4297-845b-096321e21042"
VSBP01001866.1	RepeatMasker	DNA/Ginger	2801	3499	3461	-	.	ID="RND-6_FAMILY-5762";Tend="1600";Tstart="895";shortTE="F";uid="4f84ca67-57fa-40d9-a092-2b3e4f7b4376"
VSBP01001866.1	RepeatMasker	DNA/Ginger	3496	3640	530	-	.	ID="RND-6_FAMILY-9547";TEgroup="ctg_1866%7CRND-6_FAMILY-9547%7C1";Tend="2513";Tstart="2039";shortTE="T";uid="fddb5b27-5e0a-462c-92d6-5759a0c246cf"
VSBP01001866.1	RepeatMasker	DNA	4584	4800	795	-	.	ID="RND-5_FAMILY-4985";TEgroup="ctg_1866%7CRND-5_FAMILY-4985%7C1";Tend="1668";Tstart="1522";shortTE="F";uid="103cfabb-bd5a-4a88-85b2-6131a103a891"
VSBP01001866.1	RepeatMasker	Unknown	4133	4587	3677	-	.	ID="RND-1_FAMILY-122";Tend="1287";Tstart="833";shortTE="F";uid="ecdeb9cd-53e7-4c44-9838-d90afb2a34ff"
VSBP01001866.1	RepeatMasker	DNA/Ginger-1	2496	2785	1539	-	.	ID="RND-5_FAMILY-3447";Tend="1012";Tstart="713";shortTE="F";uid="82dc6bd2-d601-4333-8de2-371761b77b44"
VSBP01018660.1	RepeatMasker	Unknown	5	664	5116	+	.	ID="RND-5_FAMILY-7076";Tend="1062";Tstart="422";shortTE="F";uid="0f982765-aff1-455f-b4f8-ea813e87bbd0"
VSBP01018660.1	RepeatMasker	Unknown	664	824	1305	-	.	ID="RND-6_FAMILY-7608";Tend="1379";Tstart="1217";shortTE="F";uid="d50604df-aa03-49eb-8c11-3c9f8ed68076"
VSBP01018663.1	RepeatMasker	DNA/Maverick	1	141	1229	+	.	ID="RND-5_FAMILY-6835";Tend="729";Tstart="591";shortTE="F";uid="41d6fc8f-db89-47ff-881b-887098a76a2c"
VSBP01018663.1	RepeatMasker	DNA/Maverick	218	870	2059	+	.	ID="rnd-5_family-2153";Tend="658";Tstart="1";shortTE="F";uid="3eed53ec-9f4a-4431-8e4c-ff5bc03bcc05"
VSBP01018664.1	RepeatMasker	RC/Helitron	188	440	2537	+	.	ID="RND-6_FAMILY-12859";Tend="1050";Tstart="765";shortTE="F";uid="1a7be3f4-ee71-4fbd-8733-8edec4ac0056"
VSBP01018664.1	RepeatMasker	DNA/hAT-Tip100	441	790	2910	-	.	ID="RND-1_FAMILY-396";Tend="1500";Tstart="1151";shortTE="F";uid="bd1bc6ea-e7f2-468b-a223-8970df2b7b0d"
VSBP01018664.1	RepeatMasker	DNA/hAT-Tip100	89	464	3098	-	.	ID="RND-1_FAMILY-315";Tend="1491";Tstart="1116";shortTE="F";uid="3b5b9ae8-3709-4155-916c-fec440d9047c"
VSBP01018665.1	RepeatMasker	DNA/Ginger-1	1	632	5168	+	.	ID="RND-6_FAMILY-4051";Tend="791";Tstart="124";shortTE="F";uid="c2707dd4-278a-4c42-9803-ad8490ccc07f"
VSBP01018665.1	RepeatMasker	DNA/Ginger	633	870	2513	-	.	ID="RND-6_FAMILY-9547";Tend="2278";Tstart="1951";shortTE="F";uid="d0785bc3-7d3c-415b-a197-813c70bc5732"
VSBP01018666.1	RepeatMasker	Unknown	1	802	4554	+	.	ID="RND-6_FAMILY-2204";Tend="1231";Tstart="1";shortTE="F";uid="198188b6-b00e-4b55-92d2-0d7d5edb2b58"
VSBP01018667.1	RepeatMasker	DNA	296	508	1356	+	.	ID="RND-6_FAMILY-1919";Tend="1592";Tstart="1385";shortTE="F";uid="91dc0a95-96c1-4ef2-8de3-b151bd14879b"
VSBP01018667.1	RepeatMasker	DNA	1	302	1208	+	.	ID="RND-1_FAMILY-30";TEgroup="ctg_18667%7CRND-1_FAMILY-30%7C1";Tend="1731";Tstart="1269";shortTE="F";uid="bda6e60e-87f5-4409-bf54-ec9f65f3050e"
VSBP01018669.1	RepeatMasker	Unknown	1	870	4265	+	.	ID="RND-1_FAMILY-148";Tend="837";Tstart="1";shortTE="F";uid="cd59cdc7-6fe8-4c1f-87b0-5e9cd9c1ddac"
VSBP01001867.1	RepeatMasker	LTR/Gypsy	3563	4968	15343	+	.	ID="RND-1_FAMILY-171";Tend="2015";Tstart="593";shortTE="F";uid="1753b8c2-32c4-4798-89d2-ed0881ab373a"
VSBP01001867.1	RepeatMasker	Unknown	407	1779	7447	+	.	ID="RND-1_FAMILY-41";Tend="1894";Tstart="486";shortTE="F";uid="83c8bbf8-c9db-4bfc-8bb8-4f0e4b1f4493"
VSBP01001867.1	RepeatMasker	LTR/Gypsy	1780	3562	10541	-	.	ID="RND-5_FAMILY-2673";Tend="1308";Tstart="1";shortTE="F";uid="7a8bb948-47f2-4a08-aeee-61a4853f85ca"
VSBP01001867.1	RepeatMasker	Unknown	4969	5362	4314	-	.	ID="RND-5_FAMILY-366";Tend="739";Tstart="382";shortTE="F";uid="b05ca2ad-c511-4d18-9bdb-044fe28e278e"
VSBP01018670.1	RepeatMasker	DNA/Ginger	236	870	5136	+	.	ID="RND-1_FAMILY-3";Tend="1668";Tstart="1035";shortTE="F";uid="0f55ea00-8339-486a-ab27-31974d326457"
VSBP01018670.1	RepeatMasker	DNA/hAT-Tip100	45	237	1532	+	.	ID="RND-6_FAMILY-2496";Tend="1035";Tstart="853";shortTE="F";uid="6f67ad23-f4cd-4169-b26f-90f4f8ceef4f"
VSBP01018671.1	RepeatMasker	DNA/Ginger	1	870	6309	+	.	ID="RND-6_FAMILY-9547";Tend="2440";Tstart="1585";shortTE="F";uid="d458c2da-3730-49f0-9abe-62c4b80ade74"
VSBP01018672.1	RepeatMasker	Unknown	1	869	6744	+	.	ID="RND-6_FAMILY-15441";Tend="899";Tstart="34";shortTE="F";uid="638dc920-6049-4700-8b9d-46775038e46d"
VSBP01018673.1	RepeatMasker	DNA/Merlin	1	121	798	-	.	ID="RND-6_FAMILY-6862";Tend="990";Tstart="879";shortTE="F";uid="9e4e356d-4b8e-46fd-9b12-2f37be4c41d6"
VSBP01018673.1	RepeatMasker	DNA/hAT-hAT19	266	431	915	-	.	ID="RND-5_FAMILY-1996";Tend="1460";Tstart="1297";shortTE="F";uid="c590b108-fb01-4f03-a6ef-00b48e00f968"
VSBP01018674.1	RepeatMasker	Unknown	1	495	3309	-	.	ID="RND-6_FAMILY-6615";Tend="475";Tstart="26";shortTE="F";uid="c39b6909-3507-4504-8aab-1611e137aa23"
VSBP01018675.1	RepeatMasker	Unknown	150	574	653	-	.	ID="RND-6_FAMILY-1235";Tend="619";Tstart="246";shortTE="F";uid="42eb646a-20d7-49bd-a79b-edd8b55a4559"
VSBP01018676.1	RepeatMasker	Unknown	1	869	5323	-	.	ID="RND-1_FAMILY-148";Tend="842";Tstart="1";shortTE="F";uid="f4ee03b0-9f25-49f3-8d4b-a71587b990cf"
VSBP01018677.1	RepeatMasker	DNA/MULE-MuDR	11	869	3420	-	.	ID="RND-6_FAMILY-2670";Tend="2053";Tstart="1202";shortTE="F";uid="4ff67ff7-85ba-478f-8610-38b1821ca791"
VSBP01018678.1	RepeatMasker	Unknown	3	867	498	+	.	ID="RND-1_FAMILY-15";TEgroup="ctg_18678%7CRND-1_FAMILY-15%7C1";Tend="680";Tstart="1";shortTE="F";uid="a2966815-0cf9-4568-b3fc-8b6aa3881ab1"
VSBP01018679.1	RepeatMasker	DNA/Maverick	441	869	1204	-	.	ID="rnd-5_family-444";Tend="1196";Tstart="958";shortTE="F";uid="3b5438f0-bdf0-485d-ab9b-645e94144187"
VSBP01018679.1	RepeatMasker	DNA/hAT-hATm	1	440	1684	-	.	ID="HAT-4D_AP";Tend="510";Tstart="2";shortTE="F";uid="7ce10eb7-9d1e-40ef-a8ad-ca815083381d"
VSBP01001868.1	RepeatMasker	LINE/CR1	1027	1152	839	+	.	ID="RND-6_FAMILY-4700";Tend="1671";Tstart="1549";shortTE="F";uid="37345cfb-e12e-4c70-9e0b-4e890a02fe7b"
VSBP01001868.1	RepeatMasker	DNA/Ginger-1	1	317	2539	+	.	ID="RND-1_FAMILY-79";Tend="1512";Tstart="1196";shortTE="F";uid="2bfec773-bf36-4793-b05b-7786aee18efa"
VSBP01001868.1	RepeatMasker	Unknown	3687	5374	11966	+	.	ID="RND-5_FAMILY-5902";Tend="1624";Tstart="1";shortTE="F";uid="ba57a717-90c8-4dd8-88e5-a8346e7322e1"
VSBP01001868.1	RepeatMasker	DNA/Ginger-2	2265	2936	2614	+	.	ID="RND-6_FAMILY-10996";Tend="1311";Tstart="565";shortTE="F";uid="22a60d72-8732-4da6-967f-63b1fc6ec8aa"
VSBP01018680.1	RepeatMasker	DNA/hAT-Ac	1	134	728	+	.	ID="RND-6_FAMILY-2450";Tend="1079";Tstart="931";shortTE="F";uid="ea6faa76-7fdf-4213-9597-882654031942"
VSBP01018681.1	RepeatMasker	LINE/L2	597	865	860	+	.	ID="RND-6_FAMILY-1433";Tend="1671";Tstart="1415";shortTE="F";uid="b6595c45-45d6-473d-a986-f761cf29779b"
VSBP01018681.1	RepeatMasker	DNA/Maverick	1	191	462	-	.	ID="RND-1_FAMILY-248";Tend="572";Tstart="382";shortTE="F";uid="b884cebf-900a-49bd-b5ce-ae2c47346204"
VSBP01018682.1	RepeatMasker	Unknown	2	747	5571	+	.	ID="RND-6_FAMILY-5903";Tend="782";Tstart="53";shortTE="F";uid="66e281d0-b170-4f8f-987c-01c7e8f35c19"
VSBP01018683.1	RepeatMasker	DNA/Ginger-1	1	643	4008	-	.	ID="rnd-1_family-79";Tend="1538";Tstart="959";shortTE="F";uid="97c90073-6ada-4cdc-81f9-e09ce50551ed"
VSBP01018684.1	RepeatMasker	DNA/Maverick	1	869	6918	-	.	ID="RND-6_FAMILY-5863";Tend="976";Tstart="124";shortTE="F";uid="fab5959e-2212-4067-a0b5-b1a698eedf4c"
VSBP01018685.1	RepeatMasker	Unknown	1	484	3866	-	.	ID="RND-6_FAMILY-177";Tend="911";Tstart="429";shortTE="F";uid="6e0c9d1b-7dbc-4054-81f5-5c2d5672b862"
VSBP01018686.1	RepeatMasker	LINE/L2	470	869	3375	+	.	ID="RND-5_FAMILY-61";Tend="732";Tstart="333";shortTE="F";uid="a3e75b34-5225-45a6-876e-8caebf387e13"
VSBP01018686.1	RepeatMasker	Unknown	170	471	1625	+	.	ID="RND-1_FAMILY-144";Tend="303";Tstart="1";shortTE="F";uid="59c7314f-8a3c-49db-b101-5379fbf6d045"
VSBP01018686.1	RepeatMasker	Unknown	1	346	2023	-	.	ID="RND-1_FAMILY-101";Tend="364";Tstart="3";shortTE="F";uid="d2d328d9-8c3c-4fac-b48b-c683684b8d4d"
VSBP01018687.1	RepeatMasker	DNA/Ginger	1	867	6610	+	.	ID="RND-6_FAMILY-5762";Tend="1884";Tstart="995";shortTE="F";uid="c1d7dcfc-5fc7-4605-88fc-f97be969768c"
VSBP01018689.1	RepeatMasker	Unknown	7	869	4495	+	.	ID="RND-6_FAMILY-3568";Tend="738";Tstart="1";shortTE="F";uid="3c96ae6d-3000-4a8d-920f-57c3354e3445"
VSBP01001869.1	RepeatMasker	LTR/Gypsy	3125	3760	608	-	.	ID="GYPSY-13_SI-I";Tend="2063";Tstart="1291";shortTE="F";uid="5ccf3009-55d9-4fe9-9b93-2130a2cd549c"
VSBP01001869.1	RepeatMasker	Unknown	2456	3159	5291	-	.	ID="RND-1_FAMILY-211";Tend="1523";Tstart="834";shortTE="F";uid="4da762c5-5493-4acc-a089-a89b0c742c9d"
VSBP01001869.1	RepeatMasker	LTR/Gypsy	4527	4963	598	-	.	ID="GYPSY-13_SI-I";Tend="700";Tstart="260";shortTE="F";uid="c7e5cd94-8b12-4edb-877f-a62d6efdc250"
VSBP01001869.1	RepeatMasker	LTR/Gypsy	786	2407	1313	-	.	ID="GYPSY-13_SI-I";Tend="3717";Tstart="2109";shortTE="F";uid="6bf4af9c-8e97-499c-8a48-6ae35c739441"
VSBP01018690.1	RepeatMasker	Unknown	425	869	3583	-	.	ID="RND-6_FAMILY-10829";Tend="1152";Tstart="711";shortTE="F";uid="da8c45fd-ea6b-47af-963b-5775dbed0600"
VSBP01018691.1	RepeatMasker	Unknown	269	762	3723	+	.	ID="RND-6_FAMILY-6194";Tend="735";Tstart="236";shortTE="F";uid="2021917b-a9d1-4553-9958-a6198e26b038"
VSBP01018692.1	RepeatMasker	DNA/Ginger	2	861	5097	-	.	ID="RND-6_FAMILY-5762";Tend="2196";Tstart="1254";shortTE="F";uid="1f5bd5a3-2125-4df9-8990-997da0213d5e"
VSBP01018693.1	RepeatMasker	Unknown	352	869	3848	-	.	ID="RND-1_FAMILY-127";Tend="1019";Tstart="513";shortTE="F";uid="375da369-873a-4b7c-a099-c890570537d8"
VSBP01018693.1	RepeatMasker	DNA/hAT-Charlie	1	358	2750	-	.	ID="RND-1_FAMILY-400";Tend="1277";Tstart="941";shortTE="F";uid="f64aae7e-9cc8-45fa-a334-529b2753bb37"
VSBP01018695.1	RepeatMasker	DNA/hAT-Tip100	135	280	785	+	.	ID="RND-6_FAMILY-10890";Tend="1466";Tstart="1335";shortTE="F";uid="3a02864a-df66-47cb-a020-b39903ad3379"
VSBP01018695.1	RepeatMasker	Retroposon?	286	686	1749	+	.	ID="SINE2-1_AP";Tend="1342";Tstart="934";shortTE="F";uid="8fadcf25-29f2-438a-ad14-6be7158c25c3"
VSBP01018698.1	RepeatMasker	Unknown	163	869	4971	+	.	ID="RND-6_FAMILY-11677";Tend="640";Tstart="1";shortTE="F";uid="414fa3e0-389c-4940-913e-91b0fcff6d68"
VSBP01018699.1	RepeatMasker	DNA/hAT-hAT19	225	485	2029	-	.	ID="RND-6_FAMILY-27161";Tend="1432";Tstart="1162";shortTE="F";uid="aa0be364-66ef-4036-aae1-fe0b526c6634"
VSBP01018699.1	RepeatMasker	DNA/TcMar-Tc1	1	233	1975	-	.	ID="RND-1_FAMILY-132";Tend="1286";Tstart="1054";shortTE="F";uid="bb3b1d4d-dbb9-4f29-ab2e-91ff1b298cd2"
VSBP01018699.1	RepeatMasker	DNA/hAT-hAT19	671	869	1771	-	.	ID="RND-6_FAMILY-27161";Tend="1163";Tstart="965";shortTE="F";uid="c3342029-84e2-4695-9487-002515ed1063"
VSBP01000187.1	RepeatMasker	DNA	521712	521878	424	+	.	ID="RND-5_FAMILY-9000";Tend="1634";Tstart="1436";shortTE="F";uid="dada9dd1-01c9-49a8-91ff-fbe7082c9314"
VSBP01000187.1	RepeatMasker	DNA	634209	634575	408	+	.	ID="TTAA8_AP";Tend="436";Tstart="5";shortTE="F";uid="74eb5c1d-6c3f-46ad-aaa9-5002f811ca12"
VSBP01000187.1	RepeatMasker	Unknown	199946	200236	576	+	.	ID="RND-1_FAMILY-125";Tend="1208";Tstart="945";shortTE="F";uid="188a4428-bff2-4ad5-ba90-50bd6343d916"
VSBP01000187.1	RepeatMasker	Retroposon?	608963	609205	477	+	.	ID="SINE2-2_AP";Tend="1930";Tstart="1181";shortTE="F";uid="ea6ed6bd-0583-493a-a0a7-61af23b37e70"
VSBP01000187.1	RepeatMasker	DNA/Ginger	118096	118224	1055	+	.	ID="RND-6_FAMILY-5762";Tend="2537";Tstart="2408";shortTE="F";uid="b818dc55-3db6-4f9f-9a72-56c6fe06b230"
VSBP01000187.1	RepeatMasker	Unknown	591731	592050	2049	+	.	ID="RND-5_FAMILY-16387";Tend="1270";Tstart="965";shortTE="F";uid="8c0cdc93-911d-498f-b57c-2f22fb77f3dd"
VSBP01000187.1	RepeatMasker	DNA	221609	221728	446	+	.	ID="dna4-2_ap";Tend="769";Tstart="640";shortTE="F";uid="342f29db-4328-4faf-a40c-897c13c9529a"
VSBP01000187.1	RepeatMasker	DNA/Ginger	495337	495550	1507	+	.	ID="RND-6_FAMILY-9547";Tend="2537";Tstart="2330";shortTE="F";uid="bf418fed-cd80-46eb-b903-7fc3e0eaee21"
VSBP01000187.1	RepeatMasker	DNA/Ginger-1	135035	135463	3272	+	.	ID="RND-1_FAMILY-79";Tend="1524";Tstart="1101";shortTE="F";uid="dff68eb5-1060-4f60-9468-dd4a47b7850e"
VSBP01000187.1	RepeatMasker	DNA/hAT-Tip100	82526	82637	442	+	.	ID="RND-6_FAMILY-9928";Tend="1025";Tstart="929";shortTE="F";uid="342c6bfb-1883-4308-a7bd-953d510c60fb"
VSBP01000187.1	RepeatMasker	DNA	534089	534493	983	+	.	ID="TTAA2C_AP";Tend="421";Tstart="1";shortTE="F";uid="ded8b8fd-3685-43aa-8c46-c84168308ef9"
VSBP01000187.1	RepeatMasker	DNA	591479	591704	1260	+	.	ID="RND-5_FAMILY-9000";Tend="1901";Tstart="1673";shortTE="F";uid="bbca0af2-91ab-4268-a848-0e6dd45f96c7"
VSBP01000187.1	RepeatMasker	DNA	313473	313895	705	+	.	ID="dna4-3_ap";Tend="557";Tstart="172";shortTE="F";uid="3a0b3011-6d94-4c9e-8351-356f250696ef"
VSBP01000187.1	RepeatMasker	DNA/hAT-Charlie	185976	186218	1807	+	.	ID="RND-1_FAMILY-83";Tend="1164";Tstart="923";shortTE="F";uid="0864e88e-cd33-4be8-ac2f-fcd86c6ec970"
VSBP01000187.1	RepeatMasker	DNA	558749	558976	532	+	.	ID="DNA4-3_AP";Tend="411";Tstart="196";shortTE="F";uid="5724c46e-0e23-4a2a-9538-9b15be424957"
VSBP01000187.1	RepeatMasker	Unknown	624778	625126	589	+	.	ID="RND-6_FAMILY-17871";TEgroup="ctg_187%7CRND-6_FAMILY-17871%7C1";Tend="1615";Tstart="533";shortTE="F";uid="ac3767ea-02c6-4c8a-8da8-5fe1c12fe9ce"
VSBP01000187.1	RepeatMasker	DNA	115799	116231	2758	+	.	ID="RND-5_FAMILY-9000";Tend="1900";Tstart="1467";shortTE="F";uid="c28826c7-7400-4af0-8ff4-d22041d6d77d"
VSBP01000187.1	RepeatMasker	DNA/Ginger	88032	89004	6347	+	.	ID="RND-6_FAMILY-5762";Tend="1924";Tstart="863";shortTE="F";uid="72795873-58bc-4dd0-acb0-6b83dd62c015"
VSBP01000187.1	RepeatMasker	DNA/hAT-Tip100	523184	524448	10108	+	.	ID="RND-5_FAMILY-720";Tend="1970";Tstart="709";shortTE="F";uid="5ddc93d8-59ec-4adf-b153-ae4af1b40809"
VSBP01000187.1	RepeatMasker	DNA/Kolobok-E	373132	373690	3641	+	.	ID="RND-6_FAMILY-360";Tend="1569";Tstart="944";shortTE="F";uid="b08274e0-0eaf-4e2b-9370-05bfd4a48e26"
VSBP01000187.1	RepeatMasker	DNA	23647	23780	552	+	.	ID="dna4-2_ap";Tend="129";Tstart="1";shortTE="F";uid="37a72f85-4130-4877-a696-881010d34061"
VSBP01000187.1	RepeatMasker	DNA/Kolobok-E	413045	413422	687	+	.	ID="RND-6_FAMILY-16198";Tend="1187";Tstart="816";shortTE="F";uid="a24d8818-c273-4f14-b239-7d2f158ca5a3"
VSBP01000187.1	RepeatMasker	DNA/Ginger	620759	621684	3910	+	.	ID="rnd-5_family-5363";Tend="2588";Tstart="893";shortTE="F";uid="cf6ffc0a-a7d8-4571-b1f6-289ee3a23472"
VSBP01000187.1	RepeatMasker	DNA	568231	568505	808	+	.	ID="RND-6_FAMILY-3496";TEgroup="ctg_187%7CRND-6_FAMILY-3496%7C1";Tend="1053";Tstart="875";shortTE="F";uid="9b6bca97-88c4-4e97-8a4e-bafa35f338d2"
VSBP01000187.1	RepeatMasker	DNA	592410	592872	2451	+	.	ID="RND-5_FAMILY-176";Tend="1264";Tstart="816";shortTE="F";uid="ac352939-0a45-464b-a97c-12d4b1b8fb83"
VSBP01000187.1	RepeatMasker	Retroposon?	67669	68157	456	+	.	ID="RND-3_FAMILY-37";TEgroup="ctg_187%7CRND-3_FAMILY-37%7C1";Tend="1652";Tstart="1001";shortTE="F";uid="0b10a80e-493f-4814-b27f-fcdc4b93cb4e"
VSBP01000187.1	RepeatMasker	Retroposon?	547781	547995	845	+	.	ID="RND-3_FAMILY-37";Tend="1111";Tstart="898";shortTE="F";uid="1222346d-9981-4289-9ded-27ecc98483ec"
VSBP01000187.1	RepeatMasker	Unknown	435088	435191	474	+	.	ID="RND-6_FAMILY-23139";Tend="1113";Tstart="1013";shortTE="F";uid="e74516a9-8948-4237-95c0-90596ed37958"
VSBP01000187.1	RepeatMasker	DNA/hAT	636126	636255	758	+	.	ID="RND-5_FAMILY-3274";Tend="1089";Tstart="947";shortTE="F";uid="2b593da9-52bd-46d4-869c-d7fdfd1418fd"
VSBP01000187.1	RepeatMasker	DNA/hAT-Tip100	642041	642266	1789	+	.	ID="RND-6_FAMILY-1797";Tend="1148";Tstart="906";shortTE="F";uid="fbddfff2-97a3-4fa7-b88f-972267995040"
VSBP01000187.1	RepeatMasker	LINE/I-Jockey	148713	149096	901	+	.	ID="RND-6_FAMILY-1980";Tend="963";Tstart="575";shortTE="F";uid="eba75c09-d738-48ce-b3c0-b7a61279bbe3"
VSBP01000187.1	RepeatMasker	DNA/Ginger	201046	201309	1602	+	.	ID="RND-6_FAMILY-9547";Tend="2589";Tstart="2324";shortTE="F";uid="63cc4e17-b9dd-4fac-8dab-61ec41331960"
VSBP01000187.1	RepeatMasker	Unknown	618802	618955	930	+	.	ID="RND-6_FAMILY-1939";Tend="1427";Tstart="1276";shortTE="F";uid="d7ad6b9e-53b8-45ae-b1e8-68e0adec88be"
VSBP01000187.1	RepeatMasker	DNA/hAT-Charlie	427493	427890	2374	+	.	ID="RND-5_FAMILY-779";Tend="1351";Tstart="941";shortTE="F";uid="08e871c8-0123-470c-adae-a21f816d6b4b"
VSBP01000187.1	RepeatMasker	DNA/hAT-Tip100	114838	115102	2318	+	.	ID="RND-1_FAMILY-40";Tend="1256";Tstart="992";shortTE="F";uid="ac32a2fa-3dcf-4bad-979b-97f22e1f83d8"
VSBP01000187.1	RepeatMasker	DNA/TcMar-Tigger	536083	536616	4045	+	.	ID="RND-6_FAMILY-2098";Tend="1385";Tstart="838";shortTE="F";uid="39d4954c-37b2-45a4-b3aa-ae3804945be9"
VSBP01000187.1	RepeatMasker	LINE/L2	379519	379914	1310	+	.	ID="RND-6_FAMILY-103";Tend="320";Tstart="5";shortTE="F";uid="4ab36f54-3667-4d8c-9c88-dc6b1c30dbe6"
VSBP01000187.1	RepeatMasker	Unknown	108481	109122	513	+	.	ID="HALYOMORPHA_HALYS-6_FAMILY-1682";Tend="820";Tstart="168";shortTE="F";uid="f3ccd590-69dd-4a9b-9da9-70d851592c45"
VSBP01000187.1	RepeatMasker	DNA/MULE-MuDR	638296	638687	489	+	.	ID="mudr4x_ap";Tend="1683";Tstart="1003";shortTE="F";uid="76bab8ac-a60d-4a82-a05d-47853cc1a7e9"
VSBP01000187.1	RepeatMasker	Retroposon?	2071	3188	3243	+	.	ID="RND-6_FAMILY-14148";TEgroup="ctg_187%7CRND-6_FAMILY-14148%7C1";Tend="1264";Tstart="10";shortTE="F";uid="a0bf88a8-d968-4d94-bf94-310cacad4ec8"
VSBP01000187.1	RepeatMasker	Retroposon?	476985	477429	773	+	.	ID="RND-3_FAMILY-37";Tend="1482";Tstart="1001";shortTE="F";uid="7cebb43b-b890-40c5-b445-c40d9b9ff53a"
VSBP01000187.1	RepeatMasker	DNA	395766	396036	961	+	.	ID="RND-6_FAMILY-14082";Tend="1294";Tstart="988";shortTE="F";uid="31cbc029-436b-4931-b171-381eb7f308de"
VSBP01000187.1	RepeatMasker	Retroposon?	596140	596324	881	+	.	ID="RND-6_FAMILY-14985";Tend="1011";Tstart="831";shortTE="F";uid="ca458d59-6633-40bc-915c-9e3e6a2878b6"
VSBP01000187.1	RepeatMasker	DNA/TcMar-Fot1	463835	464101	420	+	.	ID="RND-6_FAMILY-5383";Tend="1514";Tstart="1251";shortTE="F";uid="70a1bfb6-7d29-43db-9869-a273bfce5652"
VSBP01000187.1	RepeatMasker	DNA	36400	36526	441	+	.	ID="dna4-1_ap";Tend="724";Tstart="601";shortTE="F";uid="766870e2-b7f7-411d-9505-8707b8720657"
VSBP01000187.1	RepeatMasker	DNA/hAT	441341	441531	1270	+	.	ID="RND-6_FAMILY-8835";Tend="1153";Tstart="938";shortTE="F";uid="363540af-f2b8-4711-b075-f792d380a4ff"
VSBP01000187.1	RepeatMasker	Unknown	567452	567635	1025	+	.	ID="RND-6_FAMILY-10126";Tend="868";Tstart="685";shortTE="F";uid="b62cc271-7c4a-4ef3-a3ad-74479192f632"
VSBP01000187.1	RepeatMasker	Retroposon?	3821	4397	3193	+	.	ID="RND-6_FAMILY-14148";Tend="1264";Tstart="684";shortTE="F";uid="f0a7a298-6885-455b-b611-5a0d7eb6386a"
VSBP01000187.1	RepeatMasker	DNA/hAT	426938	427054	484	+	.	ID="dna8-1_ap";Tend="430";Tstart="318";shortTE="F";uid="eb922ee0-6d63-4a0a-8471-6e7c35cef24d"
VSBP01000187.1	RepeatMasker	DNA	513146	513474	491	+	.	ID="ttaa3c_ap";Tend="398";Tstart="125";shortTE="F";uid="26f1136a-600e-44f9-ac4b-f4fc3baf5ecf"
VSBP01000187.1	RepeatMasker	DNA	24209	24352	436	+	.	ID="dna4-2_ap";Tend="280";Tstart="134";shortTE="F";uid="cc8c3a8b-8556-4ca0-a30c-e4c502f6a2ae"
VSBP01000187.1	RepeatMasker	DNA	377255	377423	914	+	.	ID="rnd-5_family-4985";Tend="1669";Tstart="1514";shortTE="F";uid="3b070b2b-2f13-4be5-823a-89d744acd418"
VSBP01000187.1	RepeatMasker	Retroposon?	230694	230927	533	+	.	ID="SINE2-2_AP";Tend="227";Tstart="1";shortTE="F";uid="61357c00-cf8f-48c2-aa49-dd3a680c287c"
VSBP01000187.1	RepeatMasker	DNA/MULE-MuDR	577854	578142	434	+	.	ID="RND-6_FAMILY-20542";TEgroup="ctg_187%7CRND-6_FAMILY-20542%7C1";Tend="1034";Tstart="792";shortTE="T";uid="ac8a057f-fd32-4c9a-888f-d2fc435676ac"
VSBP01000187.1	RepeatMasker	LINE/CR1	145328	146266	5332	+	.	ID="RND-6_FAMILY-6917";Tend="1898";Tstart="1066";shortTE="F";uid="e2258ca5-b333-413e-8b24-c09768f0ce46"
VSBP01000187.1	RepeatMasker	Unknown	460673	461050	2378	+	.	ID="RND-5_FAMILY-3285";Tend="1329";Tstart="959";shortTE="F";uid="b4f521b6-ca6c-413a-a205-7be1d3094728"
VSBP01000187.1	RepeatMasker	DNA/hAT-Tip100	119026	119949	5742	+	.	ID="RND-6_FAMILY-199";Tend="1629";Tstart="697";shortTE="F";uid="030f7f52-403a-4882-8e15-2d4b17610775"
VSBP01000187.1	RepeatMasker	DNA	61646	62005	559	+	.	ID="DNA4-2_AP";Tend="337";Tstart="1";shortTE="F";uid="e073efbb-c05f-4827-9164-80e9a3ee3f98"
VSBP01000187.1	RepeatMasker	Retroposon?	381684	382432	1633	+	.	ID="RND-3_FAMILY-37";Tend="1611";Tstart="931";shortTE="F";uid="ad1472b5-32a1-49f7-8fcc-f33db12c2dbf"
VSBP01000187.1	RepeatMasker	DNA	626264	626858	2112	+	.	ID="DNA-TTAA-1_AP";TEgroup="ctg_187%7CDNA-TTAA-1_AP%7C1";Tend="423";Tstart="1";shortTE="F";uid="fd88ef5e-fee3-4e58-85f7-f4b06bfe34d2"
VSBP01000187.1	RepeatMasker	DNA/hAT-Tip100	75582	75740	892	+	.	ID="RND-6_FAMILY-1159";Tend="556";Tstart="395";shortTE="F";uid="c9c8d54b-2ab0-48bb-810a-e32cd59ba23a"
VSBP01000187.1	RepeatMasker	DNA/Ginger-1	550703	551010	462	+	.	ID="RND-5_FAMILY-5842";Tend="1183";Tstart="877";shortTE="F";uid="51f48b96-e1f5-413b-a083-c0c3b13a942f"
VSBP01000187.1	RepeatMasker	DNA/hAT-hAT19	522255	522432	533	+	.	ID="dna8-88_ap";Tend="620";Tstart="459";shortTE="F";uid="b3969b68-f87c-4229-a5f1-d0a7ee2f9320"
VSBP01000187.1	RepeatMasker	LINE/I-Jockey	166180	166876	546	+	.	ID="RND-6_FAMILY-4015";Tend="905";Tstart="216";shortTE="F";uid="649ade43-b6b4-47cf-9340-a858713a5a20"
VSBP01000187.1	RepeatMasker	DNA/Ginger	192434	192848	2227	+	.	ID="rnd-6_family-5762";Tend="1234";Tstart="852";shortTE="F";uid="73e095d6-cd95-4d11-adb1-bd9fc02aeea0"
VSBP01000187.1	RepeatMasker	DNA/hAT-hAT19	212759	213272	1614	+	.	ID="RND-6_FAMILY-33";Tend="1543";Tstart="908";shortTE="F";uid="7e422c2b-e035-4e0e-96ec-e5df466e6d39"
VSBP01000187.1	RepeatMasker	DNA	193347	193583	491	+	.	ID="dna4-2b_ap";Tend="749";Tstart="510";shortTE="F";uid="e488a989-9579-4d66-b50c-415a34b1f246"
VSBP01000187.1	RepeatMasker	SINE/5S	393223	395239	13458	+	.	ID="RND-6_FAMILY-2707";Tend="2134";Tstart="163";shortTE="F";uid="f33c3581-31d9-4ea7-b7a1-4b7400b59b59"
VSBP01000187.1	RepeatMasker	DNA	116755	117228	1476	+	.	ID="TTAA22_AP";Tend="435";Tstart="1";shortTE="F";uid="1b9d0dc5-cabf-4269-a7f8-43f43783dbca"
VSBP01000187.1	RepeatMasker	DNA/Ginger	252828	254240	10283	+	.	ID="RND-6_FAMILY-9547";Tend="2271";Tstart="872";shortTE="F";uid="ba5f22c7-5a70-48d0-88d2-157748623047"
VSBP01000187.1	RepeatMasker	Unknown	161249	161392	1017	+	.	ID="RND-1_FAMILY-78";Tend="1090";Tstart="951";shortTE="F";uid="f9e18a3c-42d3-4f06-b905-b0c3c144a8c9"
VSBP01000187.1	RepeatMasker	DNA/Ginger	89073	89308	1516	+	.	ID="RND-6_FAMILY-9547";Tend="2576";Tstart="2344";shortTE="F";uid="947cecc3-ae9e-4a2d-b9b4-ab2c4db6cdb0"
VSBP01000187.1	RepeatMasker	LINE/I-Jockey	358994	359195	493	+	.	ID="TART_DV";Tend="7130";Tstart="6932";shortTE="F";uid="e4441d88-ed5d-412d-8e34-32119d12b3f8"
VSBP01000187.1	RepeatMasker	DNA	221255	221604	903	+	.	ID="DNA4-2_AP";Tend="370";Tstart="1";shortTE="F";uid="7075d9d7-083a-4157-8f7e-e0ea06624759"
VSBP01000187.1	RepeatMasker	DNA/Sola-1	581597	582203	2870	+	.	ID="RND-5_FAMILY-5047";Tend="1631";Tstart="942";shortTE="F";uid="ca0d22cd-0812-47bc-8374-a9cbe90e864d"
VSBP01000187.1	RepeatMasker	DNA/Kolobok-E	513967	514270	1456	+	.	ID="RND-6_FAMILY-3143";Tend="1732";Tstart="1453";shortTE="F";uid="dd025f1c-130f-4998-8c3a-e83a6ad9512c"
VSBP01000187.1	RepeatMasker	DNA	560854	561028	422	+	.	ID="ttaa2c_ap";Tend="263";Tstart="103";shortTE="F";uid="1ab73c90-1549-41b5-b131-9c990fdcc0c8"
VSBP01000187.1	RepeatMasker	Retroposon?	639050	639268	526	+	.	ID="RND-6_FAMILY-1391";Tend="1117";Tstart="906";shortTE="F";uid="e8f14883-636a-47ff-8203-8e36adfd2fd9"
VSBP01000187.1	RepeatMasker	Unknown	443600	444275	4336	+	.	ID="RND-6_FAMILY-4132";Tend="1273";Tstart="630";shortTE="F";uid="e1605833-5a7f-47ca-a0ef-08b57c875126"
VSBP01000187.1	RepeatMasker	DNA/hAT?	118485	119049	1465	+	.	ID="RND-6_FAMILY-1055";Tend="1251";Tstart="744";shortTE="F";uid="ccc77b1b-6cb4-43c4-9cd3-9e4b2f4713a6"
VSBP01000187.1	RepeatMasker	DNA/Ginger-1	132766	132940	530	+	.	ID="GINGER1-1_AP";Tend="5197";Tstart="5019";shortTE="F";uid="0b7e2fb7-7b6e-48d6-a3bd-ea989757fc7c"
VSBP01000187.1	RepeatMasker	DNA	426971	427513	1027	+	.	ID="RND-5_FAMILY-9000";TEgroup="ctg_187%7CRND-5_FAMILY-9000%7C1";Tend="1907";Tstart="1525";shortTE="F";uid="c2b671ff-00d9-4697-978f-65d2abeaed16"
VSBP01000187.1	RepeatMasker	RC/Helitron	388788	389000	1698	+	.	ID="RND-1_FAMILY-245";Tend="1089";Tstart="873";shortTE="F";uid="17b5b032-6dd1-4c7b-8923-37942a447439"
VSBP01000187.1	RepeatMasker	DNA	289737	290044	578	+	.	ID="RND-5_FAMILY-9000";Tend="1756";Tstart="1403";shortTE="F";uid="b77c6918-27c7-4ecf-878f-4898666bec9f"
VSBP01000187.1	RepeatMasker	DNA/TcMar-m44	589537	589731	761	+	.	ID="DNAX-7B_AP";TEgroup="ctg_187%7CDNAX-7B_AP%7C1";Tend="279";Tstart="1";shortTE="F";uid="7568d1f4-5e61-469e-a0fe-14b997ccda9b"
VSBP01000187.1	RepeatMasker	DNA	43891	44010	404	+	.	ID="DNA4-2B_AP";Tend="134";Tstart="2";shortTE="F";uid="54f3ca4e-e261-4f09-a409-aaaf486cc36e"
VSBP01000187.1	RepeatMasker	DNA/Ginger-1	151919	152160	1504	+	.	ID="RND-5_FAMILY-11470";Tend="618";Tstart="376";shortTE="F";uid="b380050c-1619-4659-8516-8850c948623b"
VSBP01000187.1	RepeatMasker	DNA/MULE-MuDR	8107	8290	674	-	.	ID="MUDR2X_AP";Tend="1114";Tstart="932";shortTE="F";uid="a652c085-81be-4ec6-a10b-c3989c0fe644"
VSBP01000187.1	RepeatMasker	DNA/Ginger-1	200863	201260	3152	-	.	ID="RND-1_FAMILY-79";Tend="1365";Tstart="970";shortTE="F";uid="5eaa2e50-3eb5-451e-ab6a-8a75529110cc"
VSBP01000187.1	RepeatMasker	Unknown	179826	180160	1022	-	.	ID="RND-6_FAMILY-4417";Tend="795";Tstart="449";shortTE="F";uid="a75159d0-6b40-4dba-ad16-8398544280ad"
VSBP01000187.1	RepeatMasker	DNA/Kolobok-E	383114	383770	4053	-	.	ID="RND-6_FAMILY-360";Tend="1649";Tstart="941";shortTE="F";uid="dae36cf3-aa68-4795-8c65-732fac9217c8"
VSBP01000187.1	RepeatMasker	DNA/Ginger	68051	68674	1021	-	.	ID="RND-6_FAMILY-5762";Tend="1577";Tstart="894";shortTE="F";uid="47a086e5-822c-445c-be1a-fb0d39b20ea0"
VSBP01000187.1	RepeatMasker	DNA	62105	62286	430	-	.	ID="dna4-2_ap";Tend="193";Tstart="1";shortTE="F";uid="954966f9-1182-494e-bc58-aba4836e2476"
VSBP01000187.1	RepeatMasker	DNA/hAT-hAT19	385712	385994	2254	-	.	ID="RND-5_FAMILY-898";Tend="949";Tstart="661";shortTE="F";uid="f7338ee3-7e33-4478-b687-e761d3c3ecd9"
VSBP01000187.1	RepeatMasker	Unknown	635917	636067	659	-	.	ID="RND-5_FAMILY-3134";Tend="1149";Tstart="977";shortTE="F";uid="f7da4baf-bcba-42d2-8cb0-a2c91e42cb38"
VSBP01000187.1	RepeatMasker	DNA/hAT	579153	579347	657	-	.	ID="RND-5_FAMILY-4691";Tend="1133";Tstart="930";shortTE="F";uid="19b685dd-b65f-40bd-8365-3a7f2813819d"
VSBP01000187.1	RepeatMasker	Unknown	566552	566846	2306	-	.	ID="RND-1_FAMILY-335";Tend="1309";Tstart="1022";shortTE="F";uid="1db5f945-2b8c-4bd7-a05e-3027bcf9999c"
VSBP01000187.1	RepeatMasker	DNA/Ginger	639598	640792	8981	-	.	ID="RND-6_FAMILY-5762";Tend="2112";Tstart="894";shortTE="F";uid="9cd65bea-c68f-42ed-9f5b-4296ca5fcf0a"
VSBP01000187.1	RepeatMasker	Unknown	165762	165969	5858	-	.	ID="RND-5_FAMILY-2826";Tend="604";Tstart="228";shortTE="F";uid="270e9e64-ce55-4b15-ad88-d9740eb88105"
VSBP01000187.1	RepeatMasker	DNA	196403	196756	521	-	.	ID="DNA4-3_AP";Tend="615";Tstart="265";shortTE="F";uid="e1d2006b-f4e5-43ac-a90d-313552a5888a"
VSBP01000187.1	RepeatMasker	DNA/Ginger	5440	5947	4022	-	.	ID="RND-1_FAMILY-3";Tend="1457";Tstart="949";shortTE="F";uid="09c214fa-fbdb-42df-b172-f2482c942ff4"
VSBP01000187.1	RepeatMasker	DNA/Kolobok-E	289696	290030	473	-	.	ID="RND-6_FAMILY-2012";Tend="1427";Tstart="1028";shortTE="F";uid="91a93fc3-54e1-41b7-abdb-2314d37a362f"
VSBP01000187.1	RepeatMasker	DNA/Ginger-1	1046	2491	6686	-	.	ID="RND-5_FAMILY-1125";Tend="1758";Tstart="393";shortTE="F";uid="882bea4a-fbd1-4a51-9e09-be25a4323ab5"
VSBP01000187.1	RepeatMasker	Unknown	371935	372699	1743	-	.	ID="RND-5_FAMILY-378";Tend="1539";Tstart="777";shortTE="F";uid="58e69e83-9075-44b8-8a4f-241fe347fcc3"
VSBP01000187.1	RepeatMasker	RC/Helitron	44205	44431	1791	-	.	ID="RND-1_FAMILY-245";Tend="1099";Tstart="868";shortTE="F";uid="61c9bc8b-1010-42a0-b461-5a984b0fd812"
VSBP01000187.1	RepeatMasker	DNA/Ginger	153435	153639	1380	-	.	ID="RND-6_FAMILY-9547";Tend="1074";Tstart="866";shortTE="F";uid="abf06971-ae42-4b60-bc98-8abfe215c8d1"
VSBP01000187.1	RepeatMasker	DNA/hAT-Tip100	611815	611939	577	-	.	ID="RND-6_FAMILY-13874";Tend="911";Tstart="788";shortTE="F";uid="7e7995ef-41a5-410c-8ac6-0591ac915617"
VSBP01000187.1	RepeatMasker	DNA/hAT	633555	633673	420	-	.	ID="RND-6_FAMILY-37";Tend="485";Tstart="369";shortTE="F";uid="78932659-e461-43f0-be93-0eb2e878eeda"
VSBP01000187.1	RepeatMasker	DNA/hAT	373074	373244	710	-	.	ID="RND-5_FAMILY-4691";Tend="1537";Tstart="1343";shortTE="F";uid="2be2819d-ed2b-4b22-a417-933880bc54b7"
VSBP01000187.1	RepeatMasker	Unknown	567481	568049	3458	-	.	ID="RND-6_FAMILY-9997";Tend="1163";Tstart="622";shortTE="F";uid="e16970ad-350b-4703-bf68-0215d455c59d"
VSBP01000187.1	RepeatMasker	DNA/Ginger	6496	6814	2531	-	.	ID="RND-1_FAMILY-3";Tend="1261";Tstart="943";shortTE="F";uid="03744f65-6b80-49f4-bc2b-17ad5ed9fcb7"
VSBP01000187.1	RepeatMasker	DNA/Ginger-1	200558	200671	827	-	.	ID="RND-1_FAMILY-79";Tend="1893";Tstart="1781";shortTE="F";uid="6308881c-3bcf-4a5c-b3cb-865ac0ed9bbe"
VSBP01000187.1	RepeatMasker	Unknown	159345	159578	691	-	.	ID="RND-6_FAMILY-14605";Tend="1717";Tstart="1485";shortTE="F";uid="225dcc27-0d94-473a-9167-fa5278f91c3b"
VSBP01000187.1	RepeatMasker	DNA/Ginger-1	88705	89243	1583	-	.	ID="GINGER1-1_AP";Tend="3759";Tstart="3183";shortTE="F";uid="a9372f42-f4ac-442b-aa4f-0778240d9e6e"
VSBP01000187.1	RepeatMasker	DNA/Ginger	132941	135038	11608	-	.	ID="RND-6_FAMILY-9547";TEgroup="ctg_187%7CRND-6_FAMILY-9547%7C1";Tend="2359";Tstart="873";shortTE="F";uid="4f311364-0739-4c5d-a8d6-7cd99c14f67c"
VSBP01000187.1	RepeatMasker	Unknown	204525	204679	668	-	.	ID="RND-6_FAMILY-7954";Tend="962";Tstart="816";shortTE="F";uid="51f7d620-20dc-470d-9a03-d162be22961a"
VSBP01000187.1	RepeatMasker	DNA/Ginger	639079	639589	4135	-	.	ID="RND-6_FAMILY-9547";Tend="2514";Tstart="2002";shortTE="F";uid="000a7509-e2a0-4718-8b71-42c1e466c88d"
VSBP01000187.1	RepeatMasker	DNA	104404	104616	692	-	.	ID="RND-6_FAMILY-89";Tend="1189";Tstart="968";shortTE="F";uid="df665bb6-56a7-49a1-b758-13280be5e2e2"
VSBP01000187.1	RepeatMasker	DNA	522433	522538	466	-	.	ID="DNA4-3_AP";Tend="260";Tstart="155";shortTE="F";uid="c8ce34cd-f2db-4eaf-b1fd-b2a35633a9ca"
VSBP01000187.1	RepeatMasker	DNA/MULE-MuDR	387055	387246	633	-	.	ID="MUDR2X_AP";Tend="1111";Tstart="932";shortTE="F";uid="673da7b0-703d-4c57-b24c-038366bdfb03"
VSBP01000187.1	RepeatMasker	DNA/Ginger	514446	514571	859	-	.	ID="RND-1_FAMILY-3";Tend="1058";Tstart="945";shortTE="F";uid="7d287734-95d8-4b0b-942e-f42d1ace78b7"
VSBP01000187.1	RepeatMasker	DNA/hAT	114042	114144	862	-	.	ID="hat-9_ap";Tend="104";Tstart="2";shortTE="F";uid="573e980f-85e1-4bdb-bb1f-dd1c12f5add8"
VSBP01000187.1	RepeatMasker	Retroposon?	252783	252889	428	-	.	ID="RND-1_FAMILY-157";Tend="117";Tstart="1";shortTE="F";uid="c5c6bcd2-d3ec-4768-bd39-eb39c7b1513b"
VSBP01000187.1	RepeatMasker	DNA/Kolobok-E	551653	551833	461	-	.	ID="RND-6_FAMILY-16198";Tend="1228";Tstart="1052";shortTE="F";uid="68ff8adf-380c-4ae5-a574-326f5be1bcdd"
VSBP01000187.1	RepeatMasker	DNA/Kolobok-E	153629	154098	3037	-	.	ID="RND-6_FAMILY-16198";Tend="1248";Tstart="764";shortTE="F";uid="08e13017-498d-443a-819d-b7bcf4fb1633"
VSBP01000187.1	RepeatMasker	Unknown	606671	606804	552	-	.	ID="RND-6_FAMILY-4629";Tend="800";Tstart="665";shortTE="F";uid="49923e55-7db6-4625-ab0b-56ca790b9109"
VSBP01000187.1	RepeatMasker	Unknown	627211	627712	1700	-	.	ID="RND-1_FAMILY-147";Tend="1453";Tstart="950";shortTE="F";uid="5b8e80f3-8263-43c1-8397-6463b46bea96"
VSBP01000187.1	RepeatMasker	Unknown	250691	250875	470	-	.	ID="RND-1_FAMILY-383";Tend="954";Tstart="775";shortTE="F";uid="572c3dd9-60d5-4816-b126-adc514dafe2d"
VSBP01000187.1	RepeatMasker	DNA/hAT-Tip100	146393	146583	693	-	.	ID="RND-6_FAMILY-10725";Tend="1527";Tstart="1347";shortTE="F";uid="835846fe-c3b5-4870-88a7-afa424df17e5"
VSBP01000187.1	RepeatMasker	DNA/Ginger-1	253977	254391	1811	-	.	ID="rnd-6_family-4051";Tend="791";Tstart="560";shortTE="F";uid="d7859546-9e07-422f-992e-14d28df7a0e8"
VSBP01000187.1	RepeatMasker	Retroposon?	10	535	3346	-	.	ID="RND-5_FAMILY-2863";Tend="1574";Tstart="1053";shortTE="F";uid="23a077ec-8752-44e9-a735-7c0e3f521d79"
VSBP01000187.1	RepeatMasker	Unknown	116472	116747	677	-	.	ID="RND-1_FAMILY-204";Tend="1344";Tstart="1064";shortTE="F";uid="4911385a-65b4-4dbc-b0a0-d6fc7bf2f1c6"
VSBP01000187.1	RepeatMasker	DNA	202032	202789	1732	-	.	ID="DNA4-2_AP";Tend="766";Tstart="5";shortTE="F";uid="97d6204e-fa91-4b37-bf1b-4318634b7ef7"
VSBP01000187.1	RepeatMasker	DNA/hAT-hAT19	112987	113936	6589	-	.	ID="HAT-9_AP";Tend="987";Tstart="2";shortTE="F";uid="fcdf007b-47e4-483a-ae1b-f8a0a179e545"
VSBP01000187.1	RepeatMasker	DNA/Kolobok-E	6752	6905	436	-	.	ID="KOLOBOKE-4_AP";Tend="2527";Tstart="2377";shortTE="F";uid="3028971d-6786-4d03-8140-303e3314163b"
VSBP01000187.1	RepeatMasker	Unknown	608196	608843	2076	-	.	ID="RND-6_FAMILY-8423";Tend="1553";Tstart="955";shortTE="F";uid="cc37245a-45fa-412e-9a4e-3a97332c5002"
VSBP01000187.1	RepeatMasker	DNA/Ginger	151954	153425	6368	-	.	ID="RND-6_FAMILY-5762";TEgroup="ctg_187%7CRND-6_FAMILY-5762%7C1";Tend="2549";Tstart="1263";shortTE="F";uid="f0d84799-5557-4d16-a510-27b021df9afb"
VSBP01000187.1	RepeatMasker	DNA/Kolobok-E	115948	116273	1692	-	.	ID="RND-6_FAMILY-9095";Tend="950";Tstart="612";shortTE="F";uid="bf387ddc-3efe-47bb-a712-f34f04e06305"
VSBP01000187.1	RepeatMasker	DNA/Kolobok-E	122676	123392	3416	-	.	ID="RND-5_FAMILY-48";Tend="1663";Tstart="956";shortTE="F";uid="dffb1311-acb0-4c04-8856-7641d22e6a4c"
VSBP01000187.1	RepeatMasker	Retroposon?	547787	548026	669	-	.	ID="SINE2-1_AP";Tend="1770";Tstart="1536";shortTE="F";uid="41190665-2ac0-4cf9-b9a3-20b8b1ba0c2c"
VSBP01000187.1	RepeatMasker	DNA/hAT-Charlie	588049	588349	2673	-	.	ID="RND-5_FAMILY-9565";Tend="1182";Tstart="882";shortTE="F";uid="6d0ef06d-189d-40d3-9e40-02a2e8cc3467"
VSBP01000187.1	RepeatMasker	Unknown	588651	588812	448	-	.	ID="RND-6_FAMILY-4925";TEgroup="ctg_187%7CRND-6_FAMILY-4925%7C1";Tend="1009";Tstart="847";shortTE="T";uid="1cd93977-7ab2-4d9d-84b3-1b1f25d1234d"
VSBP01000187.1	RepeatMasker	Retroposon?	2669	5172	5546	-	.	ID="RND-6_FAMILY-7741";TEgroup="ctg_187%7CRND-6_FAMILY-7741%7C1";Tend="2305";Tstart="1076";shortTE="F";uid="cd379d5a-e2fb-49ab-84f6-50dfb4584918"
VSBP01000187.1	RepeatMasker	DNA/Ginger	514010	514447	2797	-	.	ID="rnd-1_family-3";Tend="1842";Tstart="1478";shortTE="F";uid="c4954d1d-298f-4f1f-9452-4939a9d20b05"
VSBP01000187.1	RepeatMasker	DNA	359957	360253	850	-	.	ID="RND-5_FAMILY-4985";TEgroup="ctg_187%7CRND-5_FAMILY-4985%7C1";Tend="1667";Tstart="828";shortTE="F";uid="eb12d776-2ef4-467d-8890-19bbcaa8d72f"
VSBP01000187.1	RepeatMasker	Unknown	183338	183590	1594	-	.	ID="RND-5_FAMILY-189";Tend="1189";Tstart="945";shortTE="F";uid="a954f9b6-b70c-4bec-84fa-77cf485f24a9"
VSBP01000187.1	RepeatMasker	Retroposon?	382250	382504	646	-	.	ID="SINE2-1_AP";Tend="1374";Tstart="1106";shortTE="F";uid="30779344-413e-495e-9ba6-96a0fa09972c"
VSBP01000187.1	RepeatMasker	DNA/Kolobok-E	548042	548234	463	-	.	ID="RND-6_FAMILY-16198";Tend="1000";Tstart="791";shortTE="F";uid="4a7530b4-ae5a-42c8-bde8-e389553a2ffd"
VSBP01000187.1	RepeatMasker	DNA	35754	35923	443	-	.	ID="dna4-2_ap";Tend="739";Tstart="580";shortTE="F";uid="92a50d45-3d3a-4236-b3ea-6ef40ae51939"
VSBP01000187.1	RepeatMasker	DNA/hAT-hAT19	83619	84190	2367	-	.	ID="dna8-64_ap";Tend="1144";Tstart="1";shortTE="F";uid="e8b034c2-a9eb-4ae4-9b31-ed6b8809fe83"
VSBP01000187.1	RepeatMasker	LINE/I-Jockey	164193	165761	740	-	.	ID="JOCKEY-3_RPR";Tend="4451";Tstart="2895";shortTE="F";uid="a4e775b0-d429-4d95-a9d2-2e4db8f07fc2"
VSBP01000187.1	RepeatMasker	DNA/Ginger-1	495150	495521	1005	-	.	ID="RND-1_FAMILY-79";TEgroup="ctg_187%7CRND-1_FAMILY-79%7C1";Tend="1733";Tstart="993";shortTE="F";uid="ff22baa3-cdaa-43a7-85d9-dbfb3f037d42"
VSBP01000187.1	RepeatMasker	DNA/Ginger	228915	229350	3443	-	.	ID="RND-6_FAMILY-5762";Tend="2534";Tstart="2101";shortTE="F";uid="1971d6b5-d39d-4044-b9e9-cb000563c350"
VSBP01000187.1	RepeatMasker	DNA	23788	24208	1399	-	.	ID="TTAA2C_AP";Tend="423";Tstart="3";shortTE="F";uid="bae2703d-768f-44b6-b5eb-db2480d568cf"
VSBP01000187.1	RepeatMasker	LINE/L2	400768	400946	1327	-	.	ID="RND-6_FAMILY-3410";Tend="1298";Tstart="1121";shortTE="F";uid="190d167b-d909-4ad9-95ef-926e0643ed52"
VSBP01000187.1	RepeatMasker	DNA	401903	402355	585	-	.	ID="DNA4-2_AP";Tend="435";Tstart="1";shortTE="F";uid="73052b88-87e1-46fe-a57e-6e49d2e435be"
VSBP01000187.1	RepeatMasker	Unknown	163500	164192	5858	-	.	ID="RND-5_FAMILY-2826";Tend="1847";Tstart="605";shortTE="F";uid="c198bb50-6d3b-4812-9015-c94f1e099c7c"
VSBP01000187.1	RepeatMasker	DNA/Kolobok-E	63260	63408	464	-	.	ID="RND-6_FAMILY-16198";Tend="968";Tstart="819";shortTE="F";uid="fd54ed94-f117-4379-b562-745cd1d1441a"
VSBP01000187.1	RepeatMasker	DNA/hAT-Charlie	618436	618775	1521	-	.	ID="RND-6_FAMILY-149";Tend="1221";Tstart="937";shortTE="F";uid="58f3387b-ce40-4fc1-ad21-94364dc197df"
VSBP01000187.1	RepeatMasker	DNA/hAT-Ac	623533	624095	3612	-	.	ID="RND-6_FAMILY-2450";Tend="1396";Tstart="821";shortTE="F";uid="077777e7-e925-4163-9b0b-a0e1d230941e"
VSBP01000187.1	RepeatMasker	DNA/MULE-MuDR	388531	388680	933	-	.	ID="RND-6_FAMILY-2289";Tend="323";Tstart="186";shortTE="F";uid="66c9a630-c0d3-4d97-8615-aeeb46851105"
VSBP01000187.1	RepeatMasker	DNA	291705	291833	546	-	.	ID="RND-6_FAMILY-4722";Tend="649";Tstart="521";shortTE="F";uid="efdf7b0b-19b8-4d75-a77a-1de8e437615e"
VSBP01000187.1	RepeatMasker	DNA	301986	302437	1014	-	.	ID="DNA4-2_AP";Tend="429";Tstart="1";shortTE="F";uid="2e1192d7-7f77-4e8b-9fe6-271ce30a623b"
VSBP01000187.1	RepeatMasker	DNA/Ginger-1	103545	103749	1635	-	.	ID="RND-5_FAMILY-11470";Tend="623";Tstart="422";shortTE="F";uid="a2e78aea-9440-4df0-933b-7320f2ad75fe"
VSBP01000187.1	RepeatMasker	DNA	626503	626881	612	-	.	ID="RND-6_FAMILY-3496";TEgroup="ctg_187%7CRND-6_FAMILY-3496%7C2";Tend="1029";Tstart="863";shortTE="F";uid="f2cef92b-2d99-473a-80cf-9aebad8ba89a"
VSBP01000187.1	RepeatMasker	DNA/hAT-hAT19	575710	576096	1319	-	.	ID="DNA8-74_AP";Tend="510";Tstart="4";shortTE="F";uid="2b425731-7b30-4f96-ba15-4efccf6eeb39"
VSBP01000187.1	RepeatMasker	DNA/hAT-Charlie	368224	368531	1513	-	.	ID="RND-1_FAMILY-371";Tend="1291";Tstart="995";shortTE="F";uid="d604b39c-84be-458a-b332-ce6c8eb1b7ce"
VSBP01000187.1	RepeatMasker	DNA/hAT-Tip100	391863	392435	3913	-	.	ID="RND-6_FAMILY-16024";Tend="1215";Tstart="624";shortTE="F";uid="4335793e-891f-493f-ab9b-d576929b4f1e"
VSBP01000187.1	RepeatMasker	DNA	600198	600319	428	-	.	ID="ttaa3b_ap";Tend="206";Tstart="84";shortTE="F";uid="c370f469-a3a4-4f6a-ac8a-7cd02c4635ef"
VSBP01000187.1	RepeatMasker	DNA/Kolobok-E	478666	479148	674	-	.	ID="rnd-6_family-16198";Tend="1265";Tstart="814";shortTE="F";uid="fe01c398-7422-451c-8780-463d5c04a46e"
VSBP01000187.1	RepeatMasker	DNA/MULE-MuDR	638688	639000	450	-	.	ID="RND-1_FAMILY-70";Tend="1013";Tstart="707";shortTE="F";uid="a77caca4-2c9f-44a6-8399-4befeddc780d"
VSBP01000187.1	RepeatMasker	DNA	551057	551588	3803	-	.	ID="RND-5_FAMILY-1376";Tend="1531";Tstart="993";shortTE="F";uid="1551905a-c017-42ad-8f24-4dbee461174f"
VSBP01000187.1	RepeatMasker	LINE/I	431695	432273	608	-	.	ID="RND-5_FAMILY-2832";Tend="1735";Tstart="1171";shortTE="F";uid="41da1671-750e-4d9c-ab1a-1b3040dd0bd9"
VSBP01000187.1	RepeatMasker	DNA	28977	29405	1352	-	.	ID="DNA4-2_AP";Tend="408";Tstart="5";shortTE="F";uid="fac88aca-2f01-41b2-bfff-b19ccf773ce1"
VSBP01000187.1	RepeatMasker	DNA/hAT-Tip100	104013	104283	2078	-	.	ID="RND-1_FAMILY-40";Tend="1256";Tstart="990";shortTE="F";uid="90e3ef2b-b5c0-4746-8fde-b6802bb36573"
VSBP01000187.1	RepeatMasker	DNA/hAT-hAT19	626871	627196	883	-	.	ID="HAT-N7_AP";Tend="349";Tstart="37";shortTE="F";uid="f3411613-24ca-494b-9c64-d1afef13fe22"
VSBP01000187.1	RepeatMasker	Retroposon?	609206	609481	855	-	.	ID="RND-3_FAMILY-37";Tend="1184";Tstart="912";shortTE="F";uid="74ad61c7-fe19-421c-98c7-1692d525b098"
VSBP01000187.1	RepeatMasker	DNA/MULE-MuDR	146845	147123	922	-	.	ID="RND-5_FAMILY-5369";Tend="1217";Tstart="912";shortTE="F";uid="4e4e3c2b-9df9-440e-a0ff-c45e0943c78a"
VSBP01000187.1	RepeatMasker	DNA/hAT	5166	5445	2059	-	.	ID="RND-6_FAMILY-997";Tend="1011";Tstart="732";shortTE="F";uid="201b46f6-b20a-4c23-942a-9ca3b93dceab"
VSBP01000187.1	RepeatMasker	SINE/5S	383902	384517	1094	-	.	ID="RND-6_FAMILY-2707";TEgroup="ctg_187%7CRND-6_FAMILY-2707%7C1";Tend="1566";Tstart="163";shortTE="F";uid="8d2c5852-ee0f-40da-96cc-919879091439"
VSBP01000187.1	RepeatMasker	DNA/hAT-Tip100	272814	272941	430	-	.	ID="DNA8-87_AP";Tend="195";Tstart="68";shortTE="F";uid="55e8f83e-c274-4d13-80aa-2b23a6504459"
VSBP01000187.1	RepeatMasker	DNA	445078	445462	1469	-	.	ID="TTAA3_AP";Tend="429";Tstart="47";shortTE="F";uid="0b2e5381-bcd1-4cdd-81dc-c56f1cef28b1"
VSBP01000187.1	RepeatMasker	Unknown	568059	568211	509	-	.	ID="RND-6_FAMILY-8912";Tend="309";Tstart="110";shortTE="F";uid="74eb94d4-c7b8-4a3c-b005-e466b1c03583"
VSBP01000187.1	RepeatMasker	Unknown	156990	157262	709	-	.	ID="RND-1_FAMILY-367";Tend="496";Tstart="230";shortTE="F";uid="18e37a61-2693-4bad-a87c-a66abd608d9f"
VSBP01000187.1	RepeatMasker	DNA/hAT	373600	373711	512	-	.	ID="RND-5_FAMILY-4691";Tend="1032";Tstart="926";shortTE="F";uid="9ecdfc28-ece6-4bdc-9b0e-243c7c8388a6"
VSBP01001870.1	RepeatMasker	DNA/Ginger-1	4809	5053	2135	+	.	ID="rnd-5_family-11470";Tend="676";Tstart="41";shortTE="F";uid="0cf5d341-eba9-4b2f-8cf2-a8af2bf77460"
VSBP01001870.1	RepeatMasker	Unknown	5201	5359	1308	+	.	ID="RND-6_FAMILY-12716";Tend="526";Tstart="373";shortTE="F";uid="9776eb95-7cf0-4609-b8f7-7b052f6581f2"
VSBP01001870.1	RepeatMasker	DNA/hAT-Tip100	234	1459	7462	-	.	ID="RND-6_FAMILY-13511";Tend="1163";Tstart="1";shortTE="F";uid="928f7b5e-d9b7-418b-9f84-92158e698a9b"
VSBP01001870.1	RepeatMasker	DNA/MULE-MuDR	1540	1656	590	-	.	ID="RND-5_FAMILY-4497";Tend="151";Tstart="38";shortTE="F";uid="a213cd62-a542-49c3-9136-c1e6a3c08719"
VSBP01001870.1	RepeatMasker	LINE/R1	2647	4871	11694	-	.	ID="RND-5_FAMILY-613";TEgroup="ctg_1870%7CRND-5_FAMILY-613%7C1";Tend="1763";Tstart="39";shortTE="F";uid="2a7dcebd-317a-497b-9fe7-97b6afb6042f"
VSBP01018700.1	RepeatMasker	Unknown	13	868	5406	+	.	ID="RND-6_FAMILY-1893";Tend="855";Tstart="1";shortTE="F";uid="6b3484a9-6d8a-4680-b55b-165adac90134"
VSBP01018702.1	RepeatMasker	Retroposon?	6	125	820	+	.	ID="SINE2-1_AP";Tend="892";Tstart="774";shortTE="F";uid="7ca0e697-5401-42f3-ba77-2b6df556749e"
VSBP01018702.1	RepeatMasker	Unknown	747	869	954	-	.	ID="RND-5_FAMILY-1925";Tend="667";Tstart="550";shortTE="F";uid="a8f635b0-ece0-4b19-8e91-be28f5fa83e0"
VSBP01018704.1	RepeatMasker	Unknown	1	869	6293	+	.	ID="RND-1_FAMILY-0";Tend="1450";Tstart="285";shortTE="F";uid="fc4a66ea-d06c-4efd-8fef-a4ce4f531a22"
VSBP01018706.1	RepeatMasker	DNA/Maverick	492	669	833	-	.	ID="RND-4_FAMILY-569";Tend="315";Tstart="145";shortTE="F";uid="e8084962-e21e-4003-801c-585d4db6ae12"
VSBP01018707.1	RepeatMasker	Unknown	460	868	743	+	.	ID="RND-6_FAMILY-10320";TEgroup="ctg_18707%7CRND-6_FAMILY-10320%7C1";Tend="283";Tstart="1";shortTE="F";uid="ee24566e-06d0-4db8-98f5-819f2f88810c"
VSBP01018707.1	RepeatMasker	DNA/Ginger	104	214	499	-	.	ID="rnd-6_family-5762";Tend="959";Tstart="749";shortTE="F";uid="2423a252-0f65-42bd-aaf5-8adffa157c71"
VSBP01018709.1	RepeatMasker	LINE/L2	385	568	1571	-	.	ID="RND-6_FAMILY-3699";Tend="184";Tstart="1";shortTE="F";uid="402e37bb-e029-4c01-80b6-2861092dcf8c"
VSBP01018709.1	RepeatMasker	LINE/L2	1	201	1694	-	.	ID="RND-6_FAMILY-3699";Tend="383";Tstart="183";shortTE="F";uid="60e099e5-d78e-45f7-8994-25235cbd1455"
VSBP01001871.1	RepeatMasker	Unknown	1	381	2563	+	.	ID="RND-1_FAMILY-59";Tend="831";Tstart="490";shortTE="F";uid="9f5862da-a23c-4cb1-a9f6-888695eaaf72"
VSBP01001871.1	RepeatMasker	Unknown	557	1186	4259	+	.	ID="RND-1_FAMILY-59";Tend="1480";Tstart="820";shortTE="F";uid="b5407caf-e985-4e6b-bbb6-f70a49f9588d"
VSBP01001871.1	RepeatMasker	Unknown	1900	2092	648	-	.	ID="RND-1_FAMILY-127";Tend="995";Tstart="802";shortTE="F";uid="ceaf3d63-740a-4098-9ae5-4604d5a131ce"
VSBP01018710.1	RepeatMasker	DNA/TcMar-Tc1	1	868	5845	+	.	ID="RND-1_FAMILY-132";Tend="906";Tstart="70";shortTE="F";uid="1ec0c990-3c62-4c25-a6d6-3239e47e08ac"
VSBP01018711.1	RepeatMasker	DNA/hAT-Tip100	24	205	613	+	.	ID="RND-6_FAMILY-7292";Tend="1051";Tstart="843";shortTE="F";uid="d3683d3c-9355-4996-93d0-522d49b16d14"
VSBP01018711.1	RepeatMasker	DNA/hAT?	367	868	2418	-	.	ID="RND-6_FAMILY-7376";Tend="1302";Tstart="788";shortTE="F";uid="2a3f1c89-fe8b-4e0f-8cc6-5078be92449c"
VSBP01018712.1	RepeatMasker	DNA/Ginger-1	327	864	4203	+	.	ID="RND-1_FAMILY-79";Tend="1718";Tstart="1182";shortTE="F";uid="c734ef43-36a8-456c-9d1b-3f551e8d1e4b"
VSBP01018713.1	RepeatMasker	DNA/hAT-Tip100	1	868	1432	+	.	ID="RND-5_FAMILY-109";TEgroup="ctg_18713%7CRND-5_FAMILY-109%7C1";Tend="974";Tstart="87";shortTE="F";uid="d1dbde7c-6e4b-4ef6-be0a-1281b6d1e91a"
VSBP01018714.1	RepeatMasker	DNA/Ginger	1	868	7035	+	.	ID="RND-6_FAMILY-5762";Tend="2134";Tstart="1267";shortTE="F";uid="f86a2f1b-1aac-423b-91cd-ccc76058ba37"
VSBP01018715.1	RepeatMasker	Unknown	193	490	2356	+	.	ID="RND-1_FAMILY-111";Tend="497";Tstart="202";shortTE="F";uid="f3999794-1a37-4929-a69d-2113fca805de"
VSBP01018715.1	RepeatMasker	Unknown	484	832	1622	+	.	ID="RND-1_FAMILY-97";Tend="902";Tstart="526";shortTE="F";uid="d68b6ce9-3bec-4141-a9f2-6869df689a8a"
VSBP01018715.1	RepeatMasker	Unknown	554	868	2544	-	.	ID="RND-1_FAMILY-145";Tend="1225";Tstart="911";shortTE="F";uid="fd17277d-038c-487b-97c7-38497912d23c"
VSBP01018717.1	RepeatMasker	DNA/Ginger	1	868	6470	-	.	ID="RND-6_FAMILY-9547";Tend="2337";Tstart="1482";shortTE="F";uid="bb656fbf-4bf8-4dfb-be9c-e7194c242799"
VSBP01018719.1	RepeatMasker	LINE/L2	1	767	5991	-	.	ID="RND-5_FAMILY-5506";Tend="764";Tstart="1";shortTE="F";uid="e6b7a672-a3a5-4872-9b2a-ef133e93ffac"
VSBP01001872.1	RepeatMasker	Unknown	3804	4082	714	+	.	ID="RND-5_FAMILY-1925";Tend="456";Tstart="101";shortTE="F";uid="6ec7f227-4fa2-46ea-9a34-057cc2ebcf5d"
VSBP01001872.1	RepeatMasker	RC/Helitron	4596	5355	5269	+	.	ID="RND-1_FAMILY-224";Tend="768";Tstart="2";shortTE="F";uid="2cd94173-0c05-4494-944b-85e6ce9cdbf3"
VSBP01001872.1	RepeatMasker	Unknown	1372	2205	2111	+	.	ID="RND-6_FAMILY-1858";TEgroup="ctg_1872%7CRND-6_FAMILY-1858%7C1";Tend="892";Tstart="290";shortTE="F";uid="d336d81e-231a-4377-bacb-c69da400ee17"
VSBP01001872.1	RepeatMasker	Unknown	4307	4582	592	+	.	ID="RND-6_FAMILY-24876";Tend="675";Tstart="419";shortTE="F";uid="8f1893ec-6678-4007-a264-d10ffa59522c"
VSBP01001872.1	RepeatMasker	RC/Helitron	2272	2599	513	-	.	ID="HELITRON1_AG";Tend="3317";Tstart="2992";shortTE="F";uid="8a75a39c-6999-4d58-b615-dd5e48f3d1a3"
VSBP01001872.1	RepeatMasker	DNA/Kolobok-E	1	192	1371	-	.	ID="RND-1_FAMILY-196";Tend="719";Tstart="530";shortTE="F";uid="8f9625cb-c63e-4464-8acc-c7b108893b41"
VSBP01001872.1	RepeatMasker	Unknown	187	1051	4548	-	.	ID="RND-6_FAMILY-3568";Tend="745";Tstart="1";shortTE="F";uid="5e7d4de9-66da-473e-b315-0110a9e4b456"
VSBP01001872.1	RepeatMasker	RC/Helitron	1162	1275	625	-	.	ID="RND-6_FAMILY-13764";Tend="113";Tstart="1";shortTE="F";uid="6e3a51b8-1d11-41f7-9775-f71805d16dc3"
VSBP01001872.1	RepeatMasker	RC/Helitron	2631	3272	4474	-	.	ID="RND-1_FAMILY-309";Tend="1089";Tstart="448";shortTE="F";uid="040fbae4-9337-4ca3-afda-53c5a137e13c"
VSBP01018721.1	RepeatMasker	DNA/hAT-Ac	495	868	2796	-	.	ID="RND-5_FAMILY-1922";Tend="1117";Tstart="754";shortTE="F";uid="a829e819-a2cd-4d26-a1db-a044646ccd21"
VSBP01018721.1	RepeatMasker	DNA/MULE-MuDR	2	457	3822	-	.	ID="RND-6_FAMILY-3603";Tend="1029";Tstart="591";shortTE="F";uid="934bf775-d3b4-4dd1-a642-840d04914c19"
VSBP01018722.1	RepeatMasker	Unknown	11	348	2628	+	.	ID="RND-1_FAMILY-19";Tend="340";Tstart="1";shortTE="F";uid="81cc5aa1-b469-4cc2-bcee-18ef13756cf5"
VSBP01018722.1	RepeatMasker	Unknown	135	868	4808	-	.	ID="RND-1_FAMILY-77";Tend="1279";Tstart="502";shortTE="F";uid="1dd2e0fc-ec32-4c02-ac92-408e63210a9e"
VSBP01018723.1	RepeatMasker	Unknown	214	868	5480	+	.	ID="RND-6_FAMILY-11535";Tend="651";Tstart="1";shortTE="F";uid="2845e45e-2576-49b9-93e8-6934e4e76883"
VSBP01018724.1	RepeatMasker	DNA/Kolobok-E	176	483	1624	+	.	ID="RND-6_FAMILY-2012";Tend="1196";Tstart="896";shortTE="F";uid="de642e56-5c17-44cf-920d-968048044b8c"
VSBP01018724.1	RepeatMasker	DNA/Kolobok-E	162	286	468	-	.	ID="RND-6_FAMILY-2082";Tend="450";Tstart="330";shortTE="F";uid="a64d627f-ce10-49ed-a532-da97079b5e6d"
VSBP01018727.1	RepeatMasker	LTR/Gypsy	3	277	1354	+	.	ID="RND-6_FAMILY-9508";Tend="943";Tstart="691";shortTE="F";uid="3300e89d-6d0b-4cc9-adb0-6058e5c3c592"
VSBP01018727.1	RepeatMasker	DNA/hAT-Tip100	430	868	3603	+	.	ID="RND-5_FAMILY-720";Tend="1145";Tstart="707";shortTE="F";uid="5c58384e-8c60-4938-9ba4-6b2c5fe4322d"
VSBP01018729.1	RepeatMasker	Unknown	1	799	7204	+	.	ID="RND-6_FAMILY-26674";Tend="840";Tstart="47";shortTE="F";uid="834c68e3-1aad-4010-9efb-d445fe5c6dfe"
VSBP01001873.1	RepeatMasker	DNA	3008	3279	1348	+	.	ID="ttaa3b_ap";Tend="418";Tstart="141";shortTE="F";uid="4940f96a-f066-4a86-b7f4-f45847ec5d5c"
VSBP01001873.1	RepeatMasker	DNA	2631	2733	420	+	.	ID="TTAA8_AP";Tend="108";Tstart="2";shortTE="F";uid="0c33b186-cf5b-4dcc-a3ea-03eb3bbdb980"
VSBP01001873.1	RepeatMasker	DNA/hAT-hAT19	2121	2442	923	-	.	ID="HAT-N2_AP";Tend="336";Tstart="2";shortTE="F";uid="9068445c-e389-42d0-b9a5-473d26978d38"
VSBP01018730.1	RepeatMasker	DNA/MULE-MuDR	134	423	564	+	.	ID="RND-5_FAMILY-1687";Tend="529";Tstart="231";shortTE="F";uid="2c426ffb-7e37-428d-9226-d79ea4b90fea"
VSBP01018730.1	RepeatMasker	Unknown	429	651	1828	-	.	ID="RND-1_FAMILY-89";Tend="512";Tstart="294";shortTE="F";uid="100e9e5c-525d-493b-aaf3-4245f13fb227"
VSBP01018730.1	RepeatMasker	Unknown	649	826	1155	-	.	ID="RND-1_FAMILY-71";Tend="1182";Tstart="1004";shortTE="F";uid="c50d35e4-1394-4c7d-9034-6593d6aaaf78"
VSBP01018732.1	RepeatMasker	DNA/Ginger	1	868	5020	+	.	ID="RND-6_FAMILY-5762";TEgroup="ctg_18732%7CRND-6_FAMILY-5762%7C1";Tend="2565";Tstart="1865";shortTE="F";uid="caaff3b4-aec7-4287-a189-f2262732f873"
VSBP01018732.1	RepeatMasker	Retroposon?	456	711	492	-	.	ID="RND-6_FAMILY-1391";Tend="1116";Tstart="868";shortTE="F";uid="9a7aabb1-ec67-4687-b80b-0b0fbd0ff6c8"
VSBP01018734.1	RepeatMasker	DNA	270	766	3067	-	.	ID="RND-5_FAMILY-9000";Tend="1760";Tstart="1258";shortTE="F";uid="b557bbfa-b496-4845-af58-7b795a13841c"
VSBP01018735.1	RepeatMasker	DNA/Maverick	8	649	902	+	.	ID="RND-1_FAMILY-130";Tend="675";Tstart="31";shortTE="F";uid="ae013d0d-c593-447a-bb64-787185c5aabc"
VSBP01018735.1	RepeatMasker	DNA/Maverick	195	671	2777	-	.	ID="rnd-1_family-248";Tend="1399";Tstart="1015";shortTE="F";uid="182228b9-b405-4a94-845e-fc5ca3671d18"
VSBP01018735.1	RepeatMasker	DNA/hAT	671	806	843	-	.	ID="RND-1_FAMILY-159";Tend="994";Tstart="853";shortTE="F";uid="c4dae693-dbde-49e3-bdae-d2449f159536"
VSBP01018736.1	RepeatMasker	Unknown	1	868	7331	+	.	ID="RND-1_FAMILY-39";Tend="966";Tstart="92";shortTE="F";uid="056d4742-723e-4f13-a80e-dba2f67d187e"
VSBP01018737.1	RepeatMasker	DNA/Ginger	14	868	6698	+	.	ID="RND-1_FAMILY-3";Tend="1791";Tstart="943";shortTE="F";uid="9796d2d3-0562-4f9b-ba70-45805aba0076"
VSBP01018738.1	RepeatMasker	DNA/MULE-NOF	1	868	7229	-	.	ID="RND-5_FAMILY-14";Tend="949";Tstart="82";shortTE="F";uid="daf56057-7d66-4cf7-ab4e-94e2f0fbd693"
VSBP01001874.1	RepeatMasker	Unknown	2423	2916	1363	+	.	ID="RND-6_FAMILY-2805";TEgroup="ctg_1874%7CRND-6_FAMILY-2805%7C1";Tend="845";Tstart="1";shortTE="F";uid="d8c66e4f-d74c-4495-af60-6714ed46148a"
VSBP01001874.1	RepeatMasker	DNA/Ginger	321	1085	6498	+	.	ID="rnd-6_family-9547";Tend="2329";Tstart="850";shortTE="F";uid="cad813fb-1b8b-4d06-b14d-1e06fd52ec5b"
VSBP01001874.1	RepeatMasker	DNA/Ginger	1729	1946	6498	+	.	ID="rnd-6_family-9547";Tend="2755";Tstart="2330";shortTE="F";uid="73d8dbfe-deea-47cc-90e5-5eeb138b52e1"
VSBP01001874.1	RepeatMasker	DNA/Ginger-1	1086	1728	4142	-	.	ID="RND-5_FAMILY-11470";Tend="1050";Tstart="409";shortTE="F";uid="2b010824-7a31-4fa7-be3f-e471ce57b310"
VSBP01001874.1	RepeatMasker	Unknown	4216	4953	1083	-	.	ID="RND-6_FAMILY-1179";Tend="2126";Tstart="1171";shortTE="F";uid="2376823f-e37d-4399-947c-d354926add73"
VSBP01001874.1	RepeatMasker	DNA/PIF-Harbinger	4954	5197	1150	-	.	ID="RND-6_FAMILY-4980";Tend="1338";Tstart="1099";shortTE="F";uid="565a1a09-0b0e-4077-a29f-dd76c7272508"
VSBP01018740.1	RepeatMasker	Unknown	1	669	4528	+	.	ID="RND-1_FAMILY-115";Tend="824";Tstart="130";shortTE="F";uid="1e14b690-a0cd-4af7-8097-340622946110"
VSBP01018740.1	RepeatMasker	DNA/hAT-hAT19	650	868	1593	-	.	ID="RND-5_FAMILY-1546";Tend="1538";Tstart="1319";shortTE="F";uid="1c93d46b-2bf0-48c4-94c0-386bee71c899"
VSBP01018742.1	RepeatMasker	Unknown	2	868	4529	-	.	ID="RND-6_FAMILY-2204";Tend="1222";Tstart="1";shortTE="F";uid="56b5b408-c101-44ea-8052-e7fbabf89f3c"
VSBP01018743.1	RepeatMasker	DNA/Ginger-1	487	868	3162	+	.	ID="RND-1_FAMILY-79";Tend="1374";Tstart="992";shortTE="F";uid="029923a1-dfa0-4352-a935-61a3db30e7ff"
VSBP01018743.1	RepeatMasker	DNA/Kolobok-E	1	486	4130	+	.	ID="RND-1_FAMILY-25";Tend="985";Tstart="499";shortTE="F";uid="e8b4d726-a3ae-451f-8193-6e86f5fb16eb"
VSBP01018743.1	RepeatMasker	DNA/Ginger	363	486	3063	-	.	ID="rnd-1_family-3";Tend="1915";Tstart="1461";shortTE="F";uid="c67c7b5e-c792-409b-a8e0-7a82a77cef55"
VSBP01018746.1	RepeatMasker	LTR/Gypsy	1	868	7154	-	.	ID="RND-1_FAMILY-338";Tend="1336";Tstart="466";shortTE="F";uid="cff3c7fd-3385-4db3-83dd-8c234cef7ea1"
VSBP01018747.1	RepeatMasker	RC/Helitron	1	752	940	-	.	ID="HELITRON1_AG";Tend="3728";Tstart="2989";shortTE="F";uid="8de2e4b1-8210-4a96-af19-cd27690c5647"
VSBP01018748.1	RepeatMasker	LINE/I	1	868	7639	+	.	ID="RND-6_FAMILY-15132";Tend="1173";Tstart="309";shortTE="F";uid="3f2f0bb9-db16-4401-a483-9406332b82bc"
VSBP01018749.1	RepeatMasker	DNA/Maverick	118	868	1649	+	.	ID="rnd-6_family-358";Tend="319";Tstart="30";shortTE="F";uid="9ef92de7-97c6-49bd-b201-651464d5b52f"
VSBP01018749.1	RepeatMasker	DNA/Maverick	1	486	4325	-	.	ID="RND-6_FAMILY-13762";Tend="486";Tstart="1";shortTE="F";uid="1513f0cc-a846-42a2-ada1-777dc953820c"
VSBP01001875.1	RepeatMasker	LINE/R1	5118	5337	503	+	.	ID="SART-6_API";Tend="1537";Tstart="1320";shortTE="F";uid="fbf8b695-ecd9-48f0-9899-72f7c875472d"
VSBP01001875.1	RepeatMasker	LINE/R1	1621	3922	15575	+	.	ID="RND-6_FAMILY-13789";Tend="2097";Tstart="20";shortTE="F";uid="5c845fe6-ce68-42a0-ac17-3c03fb146a32"
VSBP01001875.1	RepeatMasker	DNA/hAT-Tip100	89	301	1340	+	.	ID="RND-1_FAMILY-306";Tend="213";Tstart="17";shortTE="F";uid="1708fe32-f978-4330-807b-4a7091f3d230"
VSBP01001875.1	RepeatMasker	DNA	302	754	1872	-	.	ID="ttaa3c_ap";Tend="425";Tstart="1";shortTE="F";uid="54ce56ea-1c11-44d4-8dc3-1ff1e7830cab"
VSBP01018751.1	RepeatMasker	LTR/Gypsy	1	867	6013	-	.	ID="RND-5_FAMILY-2673";Tend="1308";Tstart="592";shortTE="F";uid="056d1c15-be3b-4849-8a64-c90e9e24f0ae"
VSBP01018754.1	RepeatMasker	Unknown	149	867	6457	+	.	ID="RND-6_FAMILY-5057";Tend="716";Tstart="1";shortTE="F";uid="0a147a51-50f4-488b-b4f4-a440e854aef5"
VSBP01018755.1	RepeatMasker	DNA/Maverick	532	867	1813	-	.	ID="RND-6_FAMILY-1823";Tend="383";Tstart="60";shortTE="F";uid="a96a6216-bf14-43be-b91c-bcbe23c8fd50"
VSBP01018755.1	RepeatMasker	DNA/Maverick	1	380	2257	-	.	ID="RND-5_FAMILY-444";Tend="372";Tstart="2";shortTE="F";uid="ffa41650-b94a-460d-91ba-fc731265bdb0"
VSBP01018757.1	RepeatMasker	Retroposon?	1	577	4216	-	.	ID="RND-4_FAMILY-2903";Tend="668";Tstart="109";shortTE="F";uid="d2a59b9d-0d5e-4602-abb0-321a9a5c6a8b"
VSBP01018758.1	RepeatMasker	LTR/Gypsy	1	867	6547	-	.	ID="RND-1_FAMILY-338";Tend="1447";Tstart="1";shortTE="F";uid="4c16d7e6-5244-4489-bb52-d1b99c4ccf06"
VSBP01018759.1	RepeatMasker	LINE/CR1	1	792	6622	-	.	ID="RND-6_FAMILY-7933";Tend="792";Tstart="1";shortTE="F";uid="8867ed3b-2ead-44b5-86cf-03c5e031cbfa"
VSBP01001876.1	RepeatMasker	DNA/hAT-hAT19	236	342	406	+	.	ID="HAT-N15_AP";Tend="585";Tstart="482";shortTE="F";uid="f086cdbc-ba71-4353-80ca-ec17a309ef85"
VSBP01001876.1	RepeatMasker	DNA/hAT-Tip100	3005	3266	430	+	.	ID="HAT-11_LMI";Tend="5711";Tstart="5451";shortTE="F";uid="bdc672ae-cd39-49ae-9a01-da0001ae6e9f"
VSBP01001876.1	RepeatMasker	DNA/hAT-Tip100	1687	2241	592	+	.	ID="hat-24_lmi";Tend="1601";Tstart="610";shortTE="F";uid="1237ffb7-65dc-4e71-a4a5-440bea238e6f"
VSBP01001876.1	RepeatMasker	LINE/I	3049	3277	570	-	.	ID="RND-6_FAMILY-20679";Tend="907";Tstart="682";shortTE="F";uid="cdb9967c-e3a3-4945-9963-3de05237d713"
VSBP01018760.1	RepeatMasker	LTR/Gypsy	7	670	2342	+	.	ID="RND-1_FAMILY-363";Tend="278";Tstart="1";shortTE="F";uid="ee4a94a4-9d12-4b25-a148-74dc06a6e39a"
VSBP01018761.1	RepeatMasker	DNA/Ginger	1	867	6664	+	.	ID="RND-6_FAMILY-9547";Tend="2333";Tstart="1467";shortTE="F";uid="6cd99e47-d900-4fa1-92fd-fcf04c2940f3"
VSBP01018762.1	RepeatMasker	Unknown	19	774	5455	-	.	ID="RND-5_FAMILY-782";Tend="1560";Tstart="797";shortTE="F";uid="5f585459-dfcd-4ce5-9cab-ff91784bb020"
VSBP01018763.1	RepeatMasker	DNA/Kolobok-E	14	263	1092	-	.	ID="RND-6_FAMILY-2557";Tend="388";Tstart="136";shortTE="F";uid="65eba9ba-2742-4fed-849d-8f9e8d922c2d"
VSBP01018763.1	RepeatMasker	DNA/Ginger	463	867	3154	-	.	ID="RND-6_FAMILY-5762";Tend="1835";Tstart="1429";shortTE="F";uid="1d9cd912-0266-4b9e-a492-cf678477d1e3"
VSBP01018764.1	RepeatMasker	Unknown	9	578	3610	-	.	ID="RND-6_FAMILY-2133";Tend="1656";Tstart="1063";shortTE="F";uid="2ba74192-a00b-48b3-aaf3-bc2bc61dff86"
VSBP01018765.1	RepeatMasker	LINE/CR1	2	866	4413	+	.	ID="RND-6_FAMILY-17707";Tend="1255";Tstart="390";shortTE="F";uid="64036022-f925-476d-95b9-17ca98c9b070"
VSBP01018766.1	RepeatMasker	DNA/Ginger	519	867	2725	+	.	ID="RND-6_FAMILY-5762";Tend="2423";Tstart="2075";shortTE="F";uid="90be8737-8ac1-4b15-959f-353417a34992"
VSBP01018766.1	RepeatMasker	Unknown	1	506	4267	+	.	ID="RND-5_FAMILY-1214";Tend="556";Tstart="51";shortTE="F";uid="c08f152f-2750-4978-b30a-da7c57e4e108"
VSBP01018768.1	RepeatMasker	RC/Helitron	669	867	1703	+	.	ID="RND-1_FAMILY-224";Tend="412";Tstart="214";shortTE="F";uid="f88d39ca-b1f1-4710-8d32-26b35b40114d"
VSBP01018769.1	RepeatMasker	DNA	573	865	2086	+	.	ID="RND-1_FAMILY-108";Tend="803";Tstart="508";shortTE="F";uid="1a46f704-ddad-4fd7-8595-84224a1aef2c"
VSBP01018769.1	RepeatMasker	DNA/hAT-Tip100	360	499	549	+	.	ID="DNA8-28_AP";Tend="127";Tstart="1";shortTE="F";uid="acc41585-fd13-4d42-ae88-7f7c4d3d61f5"
VSBP01018769.1	RepeatMasker	Unknown	1	359	3084	+	.	ID="RND-5_FAMILY-284";Tend="449";Tstart="91";shortTE="F";uid="ba476d2c-acba-434f-82a1-785a22c56d5a"
VSBP01018769.1	RepeatMasker	DNA	617	866	2117	-	.	ID="RND-6_FAMILY-153";Tend="2406";Tstart="2157";shortTE="F";uid="6981d712-e4a4-4a88-bd14-cd860aa860d8"
VSBP01001877.1	RepeatMasker	DNA/Ginger-2	3550	4622	7830	+	.	ID="RND-6_FAMILY-9165";Tend="1918";Tstart="861";shortTE="F";uid="44b082e4-921e-4550-b117-e0f9fd24705e"
VSBP01001877.1	RepeatMasker	Unknown	1745	1929	957	-	.	ID="RND-1_FAMILY-71";Tend="1179";Tstart="993";shortTE="F";uid="8cbbef85-0300-4a15-8863-2f362022f4d2"
VSBP01001877.1	RepeatMasker	DNA	817	1186	517	-	.	ID="TTAA8_AP";Tend="400";Tstart="20";shortTE="F";uid="a9c15846-f053-4deb-addb-750864c341ae"
VSBP01018774.1	RepeatMasker	RC/Helitron	674	867	1812	+	.	ID="RND-6_FAMILY-16379";Tend="194";Tstart="1";shortTE="F";uid="93f48406-cc87-45c6-a9c6-113cfa3c7fa4"
VSBP01018775.1	RepeatMasker	LINE/L2	1	835	6885	-	.	ID="RND-6_FAMILY-2624";Tend="835";Tstart="1";shortTE="F";uid="97b7cab2-08d9-46f1-bc83-9e74afe5dc67"
VSBP01018776.1	RepeatMasker	LTR/Gypsy	73	391	2293	+	.	ID="RND-6_FAMILY-10993";Tend="1539";Tstart="1221";shortTE="F";uid="399831ab-cefa-4798-bc05-b7c0912a456b"
VSBP01018777.1	RepeatMasker	LTR/Gypsy	572	865	438	+	.	ID="GYPSY-4_PBA-I";Tend="3168";Tstart="2875";shortTE="F";uid="0fc03b3a-939c-4460-b1d5-73dbb8e97265"
VSBP01018779.1	RepeatMasker	Unknown	4	854	3869	+	.	ID="RND-1_FAMILY-80";Tend="662";Tstart="1";shortTE="F";uid="09e4ca24-b125-473d-9ddb-188939ed14fb"
VSBP01001878.1	RepeatMasker	Unknown	1	252	2174	+	.	ID="RND-6_FAMILY-6761";Tend="764";Tstart="520";shortTE="F";uid="272684d9-be2c-4666-b416-dbf79b0bf668"
VSBP01001878.1	RepeatMasker	Unknown	4498	4717	432	+	.	ID="RND-6_FAMILY-4304";Tend="1295";Tstart="1076";shortTE="F";uid="e0154c60-9b82-479a-a0ab-32350ef02c26"
VSBP01001878.1	RepeatMasker	Unknown	5185	5298	2985	+	.	ID="RND-1_FAMILY-12";Tend="461";Tstart="102";shortTE="F";uid="8e370295-acc9-492d-9424-c6b32fea6659"
VSBP01001878.1	RepeatMasker	Unknown	767	1106	459	+	.	ID="RND-6_FAMILY-6194";TEgroup="ctg_1878%7CRND-6_FAMILY-6194%7C1";Tend="333";Tstart="100";shortTE="F";uid="99da2421-a65d-49d6-a894-206922347dad"
VSBP01001878.1	RepeatMasker	Unknown	4904	5184	929	-	.	ID="RND-1_FAMILY-26";Tend="235";Tstart="15";shortTE="F";uid="3fdde9e9-5bcf-496f-b78e-72d7861fc8f3"
VSBP01018781.1	RepeatMasker	Unknown	2	866	6753	-	.	ID="RND-1_FAMILY-300";Tend="2038";Tstart="1184";shortTE="F";uid="6eb1fb0f-95b9-44f5-a9bf-53c44ffba120"
VSBP01018782.1	RepeatMasker	Unknown	1	242	1335	-	.	ID="RND-6_FAMILY-5720";Tend="1104";Tstart="862";shortTE="F";uid="05c162a4-0115-494b-bc17-698abadf75eb"
VSBP01018782.1	RepeatMasker	Unknown	614	866	2064	-	.	ID="RND-6_FAMILY-901";Tend="1763";Tstart="1511";shortTE="F";uid="d18a018a-354c-4d42-9e7c-7d5478caeece"
VSBP01018784.1	RepeatMasker	DNA/Kolobok-E	1	866	7194	+	.	ID="RND-1_FAMILY-207";Tend="942";Tstart="84";shortTE="F";uid="8f8c2569-e054-4aa6-a399-700dbcd55f88"
VSBP01018785.1	RepeatMasker	Unknown	1	850	6649	+	.	ID="RND-6_FAMILY-3932";Tend="1097";Tstart="247";shortTE="F";uid="67f95095-b0ac-493b-8a48-4d511b028fdb"
VSBP01018786.1	RepeatMasker	DNA/TcMar-Fot1	464	857	478	-	.	ID="MARINER-78_LMI";Tend="1479";Tstart="1083";shortTE="F";uid="1f076400-ccaa-4fa8-b344-45e7c36442b0"
VSBP01018787.1	RepeatMasker	Unknown	642	866	1933	+	.	ID="RND-1_FAMILY-252";Tend="240";Tstart="17";shortTE="F";uid="e6946a2a-5fef-4a8b-bd57-c00734c519d5"
VSBP01018788.1	RepeatMasker	Unknown	19	137	527	-	.	ID="RND-1_FAMILY-33";Tend="1854";Tstart="1732";shortTE="F";uid="155dbddf-3913-42c6-8f02-a6223a0b3c44"
VSBP01018789.1	RepeatMasker	Unknown	681	866	1558	+	.	ID="RND-1_FAMILY-89";Tend="392";Tstart="207";shortTE="F";uid="54a2372e-9ead-4bd8-a019-a320e416d06c"
VSBP01018789.1	RepeatMasker	DNA/hAT	556	726	914	+	.	ID="RND-1_FAMILY-159";Tend="1995";Tstart="1824";shortTE="F";uid="e94c66da-deba-4ebf-a95e-725fb10a813a"
VSBP01001879.1	RepeatMasker	LTR/Gypsy	2529	3770	9216	+	.	ID="RND-5_FAMILY-257";Tend="1246";Tstart="1";shortTE="F";uid="a9bf8b9b-265c-423b-993b-b9c97f8386df"
VSBP01001879.1	RepeatMasker	Unknown	5147	5277	628	+	.	ID="RND-6_FAMILY-2593";Tend="1358";Tstart="1217";shortTE="F";uid="0d93f5b8-2a62-4bb8-a1f9-de3a231bb09b"
VSBP01001879.1	RepeatMasker	LTR/Pao	11	1589	13027	-	.	ID="RND-5_FAMILY-302";Tend="1577";Tstart="1";shortTE="F";uid="97fadc31-f0f7-447c-a433-56d237c48f8f"
VSBP01001879.1	RepeatMasker	LTR/Gypsy	3700	5057	8081	-	.	ID="RND-6_FAMILY-9508";Tend="1308";Tstart="1";shortTE="F";uid="3a46dded-0360-4832-9d81-24760b424435"
VSBP01001879.1	RepeatMasker	Unknown	1648	2528	12417	-	.	ID="RND-6_FAMILY-1344";Tend="1515";Tstart="675";shortTE="F";uid="e777521e-993b-40a1-a5c1-ecb2b1caaec1"
VSBP01018791.1	RepeatMasker	DNA/Ginger	1	866	5178	-	.	ID="RND-6_FAMILY-5762";TEgroup="ctg_18791%7CRND-6_FAMILY-5762%7C1";Tend="2545";Tstart="946";shortTE="F";uid="a9bb57a3-2977-40a9-b000-2553e072ad5a"
VSBP01018792.1	RepeatMasker	DNA/Sola-1	29	685	2904	+	.	ID="rnd-6_family-7388";Tend="1973";Tstart="988";shortTE="F";uid="acacc0f6-2cfb-4a77-8e75-290e5bc1aee6"
VSBP01018792.1	RepeatMasker	DNA/Sola-1	663	866	1270	+	.	ID="RND-6_FAMILY-7388";Tend="1488";Tstart="1288";shortTE="F";uid="57d6d95c-425d-49ed-985c-790fa9ba0399"
VSBP01018793.1	RepeatMasker	Unknown	1	245	1671	+	.	ID="RND-1_FAMILY-260";Tend="1371";Tstart="1131";shortTE="F";uid="a55cb9d8-b1e2-4165-8dc0-f836540e3d6e"
VSBP01018794.1	RepeatMasker	Unknown	6	467	1644	+	.	ID="RND-1_FAMILY-101";Tend="595";Tstart="114";shortTE="F";uid="d20c7a9e-9483-4c93-8381-84c4e37cbc05"
VSBP01018794.1	RepeatMasker	Unknown	240	866	5028	-	.	ID="RND-1_FAMILY-89";Tend="1015";Tstart="389";shortTE="F";uid="eb02f8e7-9295-422d-a916-4842b8d57731"
VSBP01018797.1	RepeatMasker	LTR/Gypsy	201	586	2857	+	.	ID="RND-5_FAMILY-2673";Tend="704";Tstart="321";shortTE="F";uid="7795de03-3240-42a7-a100-b245e39e3235"
VSBP01018797.1	RepeatMasker	Unknown	1	219	1412	+	.	ID="RND-1_FAMILY-33";Tend="1926";Tstart="1716";shortTE="F";uid="77846e0a-5997-4528-9e8f-9b5e06a2eb31"
VSBP01018798.1	RepeatMasker	DNA/Ginger	1	866	6779	-	.	ID="RND-6_FAMILY-9547";Tend="2022";Tstart="1157";shortTE="F";uid="aaa04ff4-3d67-4dc2-a0a6-ab7058e9a9c5"
VSBP01018799.1	RepeatMasker	Unknown	1	866	7330	-	.	ID="RND-6_FAMILY-6968";Tend="1462";Tstart="597";shortTE="F";uid="f9356fc3-f1f8-4e96-b27b-48aa708f8678"
VSBP01000188.1	RepeatMasker	DNA/MULE-MuDR	516532	516664	518	+	.	ID="RND-6_FAMILY-5005";Tend="870";Tstart="729";shortTE="F";uid="9452871c-5dca-45de-b69d-5d392289cec1"
VSBP01000188.1	RepeatMasker	DNA/Ginger-1	193095	193325	1742	+	.	ID="rnd-1_family-79";Tend="1192";Tstart="991";shortTE="F";uid="0b86d091-bead-4512-b464-86ad75c496ab"
VSBP01000188.1	RepeatMasker	DNA/hAT-hAT19	634594	635084	2115	+	.	ID="DNA8-97_AP";TEgroup="ctg_188%7CDNA8-97_AP%7C1";Tend="617";Tstart="3";shortTE="F";uid="77c3878f-a213-4170-9b20-a7e6212b2e8f"
VSBP01000188.1	RepeatMasker	LINE/I-Jockey	229210	229552	747	+	.	ID="RND-5_FAMILY-624";Tend="1603";Tstart="1266";shortTE="F";uid="8793762d-2e14-4449-932e-7e2c9173d872"
VSBP01000188.1	RepeatMasker	DNA/Ginger-1	69834	69958	827	+	.	ID="RND-5_FAMILY-5842";Tend="1378";Tstart="1251";shortTE="F";uid="03fac9d4-af33-4f02-99e6-fc4b64684712"
VSBP01000188.1	RepeatMasker	DNA/MULE-MuDR	452437	452657	452	+	.	ID="RND-1_FAMILY-70";Tend="381";Tstart="135";shortTE="F";uid="4fe845a6-28e8-419e-a461-cdae15ffa0b5"
VSBP01000188.1	RepeatMasker	Unknown	241118	241658	3991	+	.	ID="RND-6_FAMILY-3599";Tend="1482";Tstart="899";shortTE="F";uid="105b814b-dc4f-4a49-bb32-50992fe1705c"
VSBP01000188.1	RepeatMasker	DNA	609142	609479	744	+	.	ID="dna4-2_ap";TEgroup="ctg_188%7Cdna4-2_ap%7C1";Tend="164";Tstart="1";shortTE="F";uid="030cd75c-95a7-4954-bd32-c8db17de7dab"
VSBP01000188.1	RepeatMasker	DNA/MULE-MuDR	540419	540632	1720	+	.	ID="RND-6_FAMILY-2199";Tend="625";Tstart="413";shortTE="F";uid="25a6dfd9-a804-4374-83bf-96a46a71c475"
VSBP01000188.1	RepeatMasker	DNA/Merlin	472727	472900	409	+	.	ID="RND-6_FAMILY-1808";Tend="672";Tstart="506";shortTE="F";uid="23ddbd86-f17d-4710-a915-98051028bf90"
VSBP01000188.1	RepeatMasker	DNA/Ginger	504622	506333	11976	+	.	ID="rnd-6_family-9547";Tend="2513";Tstart="861";shortTE="F";uid="5296d544-eb65-4bb1-a8c0-41cbb26d580a"
VSBP01000188.1	RepeatMasker	DNA/MULE-MuDR	14926	15047	682	+	.	ID="RND-5_FAMILY-15560";Tend="1170";Tstart="1055";shortTE="F";uid="64c7778d-373d-4cd1-b22a-e91e689f32cc"
VSBP01000188.1	RepeatMasker	DNA/hAT	333893	334594	5459	+	.	ID="RND-1_FAMILY-159";Tend="1200";Tstart="512";shortTE="F";uid="5d82e97b-3b49-4def-ac1c-85c0814819fc"
VSBP01000188.1	RepeatMasker	DNA/MULE-MuDR	516969	517083	576	+	.	ID="RND-6_FAMILY-5005";Tend="1347";Tstart="1233";shortTE="F";uid="9c84f46f-3de4-4e62-8ec6-cc40998086b2"
VSBP01000188.1	RepeatMasker	DNA/Ginger-1	559400	559809	2755	+	.	ID="RND-5_FAMILY-5842";Tend="839";Tstart="438";shortTE="F";uid="6b86a002-9eff-4016-9e03-f13c58f60efa"
VSBP01000188.1	RepeatMasker	DNA/Ginger	453323	453537	586	+	.	ID="RND-6_FAMILY-5762";Tend="1226";Tstart="1007";shortTE="F";uid="9eb11f14-8c28-4497-a313-1364f9387f3a"
VSBP01000188.1	RepeatMasker	Retroposon?	73653	73845	599	+	.	ID="RND-6_FAMILY-5864";Tend="350";Tstart="125";shortTE="F";uid="a396c11f-27c9-4843-a3e5-4b604bdc098d"
VSBP01000188.1	RepeatMasker	DNA/MULE-MuDR	133889	134004	545	+	.	ID="MUDR7X_AP";Tend="2285";Tstart="2154";shortTE="F";uid="a38a9189-bebd-4b7c-afb0-f4d0ae7754a9"
VSBP01000188.1	RepeatMasker	DNA	73389	73502	404	+	.	ID="dna-ttaa-1_ap";Tend="406";Tstart="294";shortTE="F";uid="a169878c-c683-4251-9205-8f77f91d8f52"
VSBP01000188.1	RepeatMasker	Retroposon?	541170	541391	747	+	.	ID="RND-5_FAMILY-6662";Tend="1292";Tstart="1076";shortTE="F";uid="923a2525-5eb5-419c-9e6c-4bbabbe9d229"
VSBP01000188.1	RepeatMasker	DNA/Ginger	289104	289541	1721	+	.	ID="rnd-6_family-5762";Tend="1343";Tstart="824";shortTE="F";uid="eae0398b-7587-4bb9-9317-121bdb7dea50"
VSBP01000188.1	RepeatMasker	RC/Helitron	215244	215356	558	+	.	ID="RND-5_FAMILY-12947";Tend="1030";Tstart="918";shortTE="F";uid="e34d5993-ffc4-4a1f-b846-4e1999495ba9"
VSBP01000188.1	RepeatMasker	DNA	450262	450461	772	+	.	ID="DNA-TTAA-1_AP";Tend="423";Tstart="227";shortTE="F";uid="eb74f737-1506-4956-b553-a6973a52c081"
VSBP01000188.1	RepeatMasker	DNA/hAT-hAT19	290089	290253	555	+	.	ID="DNA8-79_AP";Tend="831";Tstart="689";shortTE="F";uid="9265ea19-4627-43db-bc48-21bd8e782770"
VSBP01000188.1	RepeatMasker	DNA/Ginger	543541	543906	954	+	.	ID="RND-6_FAMILY-5762";TEgroup="ctg_188%7CRND-6_FAMILY-5762%7C1";Tend="1324";Tstart="1146";shortTE="F";uid="a252a950-d3fc-4c7b-9513-350be233c85e"
VSBP01000188.1	RepeatMasker	Retroposon?	62162	62334	729	+	.	ID="RND-3_FAMILY-37";Tend="1087";Tstart="908";shortTE="F";uid="affa0084-3bdd-4a40-adeb-16c5efc4df5c"
VSBP01000188.1	RepeatMasker	Retroposon?	16	142	488	+	.	ID="RND-1_FAMILY-157";Tend="120";Tstart="1";shortTE="F";uid="75cb2ed0-802a-4937-90c0-e1adab7e4d78"
VSBP01000188.1	RepeatMasker	Unknown	223923	224344	2528	+	.	ID="RND-6_FAMILY-1819";Tend="1381";Tstart="964";shortTE="F";uid="06392b92-4240-4745-9741-04b20012e380"
VSBP01000188.1	RepeatMasker	DNA	584909	585115	606	+	.	ID="dna4-2_ap";Tend="220";Tstart="4";shortTE="F";uid="daddff4c-d1ea-4544-bc14-41ea03011900"
VSBP01000188.1	RepeatMasker	DNA/Ginger-1	261855	262013	957	+	.	ID="rnd-5_family-11470";Tend="1322";Tstart="1192";shortTE="F";uid="542682eb-7c58-4df4-8ff2-4456f127111b"
VSBP01000188.1	RepeatMasker	DNA	487698	488468	793	+	.	ID="DNA4-2_AP";Tend="769";Tstart="2";shortTE="F";uid="a267432b-b2ca-402e-945e-b46a5a373d57"
VSBP01000188.1	RepeatMasker	DNA/MULE-MuDR	237654	238284	4588	+	.	ID="RND-4_FAMILY-107";Tend="1565";Tstart="927";shortTE="F";uid="3a0d9566-e678-4b2d-b713-91e4fd30633e"
VSBP01000188.1	RepeatMasker	DNA	242096	242267	419	+	.	ID="DNA4-2_AP";Tend="414";Tstart="248";shortTE="F";uid="d3ffa7ea-fa1d-4bc2-94eb-49fabc249f79"
VSBP01000188.1	RepeatMasker	Unknown	426605	426761	1301	+	.	ID="RND-5_FAMILY-2531";Tend="1050";Tstart="892";shortTE="F";uid="def294a5-63b4-4b98-99f5-b2c4e4cb6d1e"
VSBP01000188.1	RepeatMasker	DNA	15426	15529	552	+	.	ID="ttaa2c_ap";Tend="186";Tstart="82";shortTE="F";uid="647d5ba6-1b02-4461-bc16-a447e7885d07"
VSBP01000188.1	RepeatMasker	DNA/Kolobok-E	568273	568606	798	+	.	ID="RND-1_FAMILY-163";Tend="802";Tstart="519";shortTE="F";uid="03619236-8b45-4467-9fc8-79da397bbc92"
VSBP01000188.1	RepeatMasker	LTR/Pao	4242	4561	555	+	.	ID="BEL4-I_AP";Tend="3017";Tstart="2698";shortTE="F";uid="62f8d1ae-2755-4d2d-83d4-a82e00290827"
VSBP01000188.1	RepeatMasker	DNA/Ginger-1	366944	367205	2005	+	.	ID="RND-1_FAMILY-79";Tend="1244";Tstart="991";shortTE="F";uid="1a504704-4e36-45ff-ac23-9e33cee255db"
VSBP01000188.1	RepeatMasker	DNA/TcMar-Pogo	384809	385003	409	+	.	ID="RND-1_FAMILY-161";Tend="1106";Tstart="920";shortTE="F";uid="742e4fc6-a1e9-430d-b553-af451425f578"
VSBP01000188.1	RepeatMasker	DNA/Ginger	289543	290172	3807	+	.	ID="RND-6_FAMILY-5762";Tend="2613";Tstart="2002";shortTE="F";uid="53bf6528-7721-4e2a-ac33-eed70c8265e1"
VSBP01000188.1	RepeatMasker	DNA/MULE-MuDR	133367	133723	925	+	.	ID="MUDR7X_AP";Tend="591";Tstart="218";shortTE="F";uid="4513eded-b0ee-49c8-be54-4f4723c9ff9d"
VSBP01000188.1	RepeatMasker	DNA/hAT-Tip100	373006	373212	1340	+	.	ID="RND-1_FAMILY-284";Tend="1117";Tstart="885";shortTE="F";uid="ba36ff07-2625-4efe-970b-4541d9239f93"
VSBP01000188.1	RepeatMasker	DNA/hAT-Charlie	235026	235238	741	+	.	ID="DNA8-32_AP";Tend="240";Tstart="1";shortTE="F";uid="ced50ccf-9715-4eef-9246-827231fa716f"
VSBP01000188.1	RepeatMasker	DNA/hAT-Tip100	376153	376298	481	+	.	ID="RND-5_FAMILY-5760";Tend="655";Tstart="497";shortTE="F";uid="05070b83-ff03-4cc2-b367-32031c526413"
VSBP01000188.1	RepeatMasker	Retroposon?	472127	472262	838	+	.	ID="RND-6_FAMILY-9622";Tend="148";Tstart="18";shortTE="F";uid="980f4e08-0854-4541-8822-219d01f71bda"
VSBP01000188.1	RepeatMasker	Retroposon?	357462	357871	598	+	.	ID="SINE2-1_AP";Tend="1410";Tstart="1011";shortTE="F";uid="89bce636-bb4b-42b7-9c7f-fe56cff2697b"
VSBP01000188.1	RepeatMasker	DNA	450930	451527	1349	+	.	ID="DNA4-3_AP";Tend="637";Tstart="23";shortTE="F";uid="1e80cca9-c298-447f-8c8d-400cd9214f17"
VSBP01000188.1	RepeatMasker	DNA/Ginger	587210	588821	12183	+	.	ID="RND-6_FAMILY-9547";Tend="2516";Tstart="873";shortTE="F";uid="f435ba47-029f-43da-b911-dfb4b455636d"
VSBP01000188.1	RepeatMasker	DNA	636226	636597	2804	+	.	ID="RND-5_FAMILY-628";Tend="1613";Tstart="1237";shortTE="F";uid="d995b8df-9b3a-4812-95a6-a4135c0dab4b"
VSBP01000188.1	RepeatMasker	LINE/I-Jockey	17946	18186	788	+	.	ID="JOCKEY-6_RPR";Tend="4331";Tstart="3658";shortTE="F";uid="9ef59373-3239-4110-abf2-243611bae67c"
VSBP01000188.1	RepeatMasker	DNA/Ginger	68625	68832	1599	+	.	ID="RND-1_FAMILY-3";Tend="1147";Tstart="944";shortTE="F";uid="1aca977f-9859-4752-a148-21c1cfe7264d"
VSBP01000188.1	RepeatMasker	DNA/hAT	138133	138389	1769	+	.	ID="DNA8-37_AP";Tend="248";Tstart="1";shortTE="F";uid="581f03d7-9e10-489d-97e0-a1a11e5101dc"
VSBP01000188.1	RepeatMasker	DNA/Ginger	549779	550725	6868	+	.	ID="RND-1_FAMILY-3";Tend="1843";Tstart="949";shortTE="F";uid="6d8a1f7b-95fa-4068-a503-10700feeecff"
VSBP01000188.1	RepeatMasker	DNA/Ginger	403987	404607	1938	+	.	ID="RND-5_FAMILY-5363";TEgroup="ctg_188%7CRND-5_FAMILY-5363%7C2";Tend="1909";Tstart="914";shortTE="F";uid="d4def494-1ccd-4e19-ba8f-d3c587ec8e89"
VSBP01000188.1	RepeatMasker	DNA/TcMar-Fot1	12726	13192	526	+	.	ID="MARINER-22_RPR";Tend="1519";Tstart="1053";shortTE="F";uid="0ac880ec-b1de-449b-b5c4-7f93ffbb973a"
VSBP01000188.1	RepeatMasker	DNA/hAT-hAT19	449718	450258	1822	+	.	ID="HAT-N9_AP";Tend="589";Tstart="3";shortTE="F";uid="7627bfae-c392-4aca-83c7-5609a779a142"
VSBP01000188.1	RepeatMasker	DNA/Ginger-1	413556	413863	510	+	.	ID="RND-1_FAMILY-79";Tend="1761";Tstart="1466";shortTE="F";uid="7cfa823a-3bf2-4111-bfb4-a65426a888e9"
VSBP01000188.1	RepeatMasker	DNA/Ginger	557887	559316	9131	+	.	ID="RND-6_FAMILY-5762";Tend="2590";Tstart="1061";shortTE="F";uid="fe6f653f-7f2d-44ec-8705-ff7f8bbd1641"
VSBP01000188.1	RepeatMasker	DNA/Ginger-1	143216	143456	1924	+	.	ID="RND-5_FAMILY-11470";Tend="666";Tstart="429";shortTE="F";uid="21a46a17-d45f-4d75-8f1e-20a0b830ce48"
VSBP01000188.1	RepeatMasker	DNA/Kolobok-E	548418	548557	638	+	.	ID="KOLOBOKE-4_AP";Tend="2596";Tstart="2452";shortTE="F";uid="597c8129-8851-46bd-a97a-46cce84a5fcd"
VSBP01000188.1	RepeatMasker	DNA/hAT-hAT19	288983	289157	1056	+	.	ID="RND-5_FAMILY-4345";Tend="972";Tstart="797";shortTE="F";uid="777792be-a64a-4c71-9ea3-0fc27b79f9f9"
VSBP01000188.1	RepeatMasker	Retroposon?	56979	57086	436	+	.	ID="RND-3_FAMILY-37";Tend="1015";Tstart="908";shortTE="F";uid="dfee7159-17e2-4517-b114-8e3dad1280d0"
VSBP01000188.1	RepeatMasker	Unknown	294209	294814	4981	+	.	ID="RND-1_FAMILY-68";Tend="1320";Tstart="717";shortTE="F";uid="4745767a-1449-46bd-b72b-26c8db5ee3ba"
VSBP01000188.1	RepeatMasker	Unknown	348343	348606	1417	+	.	ID="RND-1_FAMILY-104";Tend="1157";Tstart="912";shortTE="F";uid="85d44690-b86c-4172-8f43-e2251597b6b8"
VSBP01000188.1	RepeatMasker	DNA/Ginger-1	260424	260841	2607	+	.	ID="rnd-1_family-79";Tend="1460";Tstart="988";shortTE="F";uid="7c9c87ef-d889-4e75-a398-032231254e2c"
VSBP01000188.1	RepeatMasker	DNA/hAT-Tip100	514703	514883	1156	+	.	ID="RND-6_FAMILY-4757";Tend="981";Tstart="796";shortTE="F";uid="fc57baf7-6cac-4b28-bb0c-54cfe95424b2"
VSBP01000188.1	RepeatMasker	DNA/Ginger	347418	347942	3468	+	.	ID="RND-6_FAMILY-9547";Tend="2570";Tstart="2048";shortTE="F";uid="a9fbb2ab-978d-469e-9545-acc9f86df96b"
VSBP01000188.1	RepeatMasker	Unknown	3241	3387	950	+	.	ID="RND-6_FAMILY-6198";Tend="1240";Tstart="1097";shortTE="F";uid="247382b4-dbeb-4c6c-b408-67eade167437"
VSBP01000188.1	RepeatMasker	LINE/I	516895	517058	430	+	.	ID="RND-6_FAMILY-7584";Tend="1138";Tstart="949";shortTE="F";uid="01e93c4a-8e50-4f09-93ba-67b13334a65e"
VSBP01000188.1	RepeatMasker	DNA/Ginger-1	192457	192604	1046	+	.	ID="rnd-1_family-79";Tend="1114";Tstart="991";shortTE="F";uid="86ba4168-955b-4a67-977c-9c8fb2de5c1c"
VSBP01000188.1	RepeatMasker	DNA/Ginger-1	58102	58757	1681	+	.	ID="RND-5_FAMILY-11470";Tend="1050";Tstart="426";shortTE="F";uid="7ff530b7-3e59-4796-ad7a-ec06e3e0a414"
VSBP01000188.1	RepeatMasker	DNA	265220	265639	1881	+	.	ID="DNA-TTAA-1_AP";Tend="417";Tstart="1";shortTE="F";uid="be9ec30e-6283-4d50-b0fc-d108aad55c08"
VSBP01000188.1	RepeatMasker	DNA/Ginger-1	559780	560052	1845	+	.	ID="rnd-1_family-79";Tend="1242";Tstart="992";shortTE="F";uid="e569d6d9-fa4d-4e91-83d0-bb85137af95e"
VSBP01000188.1	RepeatMasker	DNA/Ginger	390021	390594	962	+	.	ID="rnd-6_family-9547";Tend="1415";Tstart="836";shortTE="F";uid="eed718cb-f9ba-49b1-bfa3-d271ec566bc9"
VSBP01000188.1	RepeatMasker	Retroposon?	378850	379393	1198	+	.	ID="RND-6_FAMILY-5864";Tend="692";Tstart="227";shortTE="F";uid="51c380b8-1332-4153-8093-2cdb06fe1cee"
VSBP01000188.1	RepeatMasker	DNA/hAT	313281	313551	1522	+	.	ID="RND-5_FAMILY-3274";Tend="1152";Tstart="879";shortTE="F";uid="eceb5a4a-bf16-4d2c-9380-fa802bd167c3"
VSBP01000188.1	RepeatMasker	DNA	115801	116190	883	+	.	ID="TTAA8_AP";Tend="398";Tstart="14";shortTE="F";uid="f5e707b8-cb01-4378-8094-03f2eefac1c1"
VSBP01000188.1	RepeatMasker	DNA	235288	235918	3828	+	.	ID="RND-5_FAMILY-9000";Tend="1900";Tstart="1258";shortTE="F";uid="a15ce5ab-8314-4292-b13f-eb1a45a20814"
VSBP01000188.1	RepeatMasker	DNA/Ginger	548548	548873	2652	+	.	ID="RND-6_FAMILY-5762";Tend="2540";Tstart="2215";shortTE="F";uid="cb11a4e5-a3f5-4df2-a1db-2fe0d0c59ebf"
VSBP01000188.1	RepeatMasker	DNA	258104	258697	1285	+	.	ID="dna4-2_ap";Tend="644";Tstart="1";shortTE="F";uid="2f40a20d-a515-44ce-bb21-a50eee63572c"
VSBP01000188.1	RepeatMasker	DNA	497211	497556	1423	+	.	ID="DNA-TTAA-1_AP";Tend="342";Tstart="1";shortTE="F";uid="8f8dc161-b0d8-469f-a788-9cc0cb259368"
VSBP01000188.1	RepeatMasker	Unknown	541977	542135	424	+	.	ID="RND-5_FAMILY-4514";Tend="1574";Tstart="1419";shortTE="F";uid="6812b5ca-5955-40a2-893a-60eb8d3adf92"
VSBP01000188.1	RepeatMasker	DNA/Ginger-1	560049	560247	1666	+	.	ID="RND-1_FAMILY-79";Tend="1824";Tstart="1615";shortTE="F";uid="83216eba-c66a-49ed-a8be-73ac32d6e026"
VSBP01000188.1	RepeatMasker	LTR/Gypsy	552860	552986	452	+	.	ID="GYPSY-24_DEL-I";Tend="2813";Tstart="2685";shortTE="F";uid="0f7a5bca-20d1-4396-967b-5ca79e04fcac"
VSBP01000188.1	RepeatMasker	DNA	273440	273593	449	+	.	ID="ttaa3b_ap";Tend="338";Tstart="191";shortTE="F";uid="ddc8ecb7-007c-4d5f-bfa2-43a36ba0eabc"
VSBP01000188.1	RepeatMasker	DNA/hAT-Tip100	544046	544362	1885	+	.	ID="RND-1_FAMILY-40";Tend="1267";Tstart="943";shortTE="F";uid="6fdb808b-c527-471f-ada1-c62f65f1bbc5"
VSBP01000188.1	RepeatMasker	Unknown	519418	519722	1965	+	.	ID="RND-6_FAMILY-8423";Tend="1241";Tstart="950";shortTE="F";uid="bf849d71-757f-4342-9f1a-04235e39da3f"
VSBP01000188.1	RepeatMasker	Unknown	134063	134582	1534	+	.	ID="RND-6_FAMILY-5686";Tend="782";Tstart="268";shortTE="F";uid="514668ec-cc46-4f39-9332-fb4ca5463ec7"
VSBP01000188.1	RepeatMasker	DNA/hAT-Tip100	214585	214714	608	+	.	ID="DNA8-113_AP";Tend="138";Tstart="1";shortTE="F";uid="94bafd34-9d34-4a53-bddb-772a23ee831c"
VSBP01000188.1	RepeatMasker	DNA/Kolobok-E	564099	564751	3621	+	.	ID="RND-6_FAMILY-2012";Tend="1519";Tstart="840";shortTE="F";uid="b78e08c1-18bd-489f-bb13-9f7915f3c814"
VSBP01000188.1	RepeatMasker	DNA/hAT-Tip100	542315	542480	762	+	.	ID="RND-1_FAMILY-306";Tend="1178";Tstart="1015";shortTE="F";uid="22c3749c-52dd-4096-bfa4-77bd916f0c6b"
VSBP01000188.1	RepeatMasker	Unknown	253237	253570	2218	+	.	ID="RND-1_FAMILY-155";Tend="1281";Tstart="945";shortTE="F";uid="4aa99c28-252b-44da-b2ed-0397972508a2"
VSBP01000188.1	RepeatMasker	DNA	496573	496852	1301	+	.	ID="rnd-6_family-3496";Tend="1087";Tstart="878";shortTE="F";uid="d7aa0284-4ca7-453e-8dd3-0c7bc6920b87"
VSBP01000188.1	RepeatMasker	DNA	456277	456873	1143	+	.	ID="DNA4-3_AP";Tend="614";Tstart="24";shortTE="F";uid="361aa84e-7855-4726-8ff8-efa4fdbd8896"
VSBP01000188.1	RepeatMasker	Unknown	245100	245329	474	+	.	ID="RND-6_FAMILY-1968";Tend="1310";Tstart="1099";shortTE="F";uid="147e3b9f-15a8-40d5-a6f5-a2165b77762f"
VSBP01000188.1	RepeatMasker	Retroposon?	291141	291355	752	+	.	ID="RND-3_FAMILY-37";Tend="1115";Tstart="909";shortTE="F";uid="7167e8bf-b331-46f6-80cd-ce4d3e01cf34"
VSBP01000188.1	RepeatMasker	DNA	626455	626912	2634	+	.	ID="RND-1_FAMILY-45";Tend="1422";Tstart="979";shortTE="F";uid="f2565c96-b057-417e-9d3a-2f0d137c4c1c"
VSBP01000188.1	RepeatMasker	DNA/hAT-Tip100	532571	532765	484	+	.	ID="RND-6_FAMILY-10725";Tend="666";Tstart="457";shortTE="F";uid="9c4cbe19-d7a8-4a03-b74c-2f3da14e16bb"
VSBP01000188.1	RepeatMasker	DNA/TcMar-Fot1	10783	11249	556	+	.	ID="MARINER-22_RPR";Tend="1519";Tstart="1053";shortTE="F";uid="a888b348-2102-4739-b43d-1c468a9d1900"
VSBP01000188.1	RepeatMasker	DNA	167294	167707	2615	+	.	ID="TTAA3_AP";Tend="424";Tstart="1";shortTE="F";uid="2a6e64fd-c831-47fa-bc89-1214c6d6de67"
VSBP01000188.1	RepeatMasker	DNA/Ginger	561974	562912	6977	+	.	ID="rnd-1_family-3";Tend="2589";Tstart="946";shortTE="F";uid="4a830b2f-62e9-42c2-b715-75d6a8ff9601"
VSBP01000188.1	RepeatMasker	DNA/P	2587	3220	4782	+	.	ID="RND-5_FAMILY-101";Tend="1461";Tstart="832";shortTE="F";uid="c1055500-2867-4a87-a13f-93c6d8fd0636"
VSBP01000188.1	RepeatMasker	Retroposon?	313543	314067	1049	+	.	ID="SINE2-1_AP";Tend="1430";Tstart="409";shortTE="F";uid="4e833c71-3ff9-4b21-8f8f-607d252d2ded"
VSBP01000188.1	RepeatMasker	DNA/hAT	138837	138988	1134	+	.	ID="DNA8-37_AP";Tend="403";Tstart="250";shortTE="F";uid="334bfa3a-7ce1-4ff2-b652-b9375929f15a"
VSBP01000188.1	RepeatMasker	DNA/Ginger-1	194722	194921	1165	+	.	ID="rnd-5_family-11470";Tend="1322";Tstart="1177";shortTE="F";uid="8fea80e4-3024-4689-8a49-db5c41e1dd2e"
VSBP01000188.1	RepeatMasker	DNA/Kolobok-E	408697	409051	2089	+	.	ID="RND-5_FAMILY-48";Tend="1412";Tstart="1032";shortTE="F";uid="e723ab6f-9985-4e34-85be-0952cbb4b04a"
VSBP01000188.1	RepeatMasker	DNA/hAT-Tip100	484766	485046	1673	+	.	ID="RND-5_FAMILY-978";Tend="2167";Tstart="1892";shortTE="F";uid="b7fe807e-e58a-48d9-8752-59208a9482c9"
VSBP01000188.1	RepeatMasker	DNA	15015	15211	618	+	.	ID="TTAA3_AP";Tend="338";Tstart="140";shortTE="F";uid="5cbc7da0-3303-4c1f-b48c-620bb6bc46b6"
VSBP01000188.1	RepeatMasker	Unknown	326804	327223	1529	+	.	ID="RND-6_FAMILY-6507";Tend="360";Tstart="1";shortTE="F";uid="de99c325-9abc-4dbd-9246-be94a8383c0a"
VSBP01000188.1	RepeatMasker	Unknown	2434	2595	757	+	.	ID="RND-6_FAMILY-6198";Tend="1107";Tstart="947";shortTE="F";uid="77343d80-2a6e-4cb2-926c-2a2f7dca0549"
VSBP01000188.1	RepeatMasker	DNA/hAT-Tip100	348164	348337	817	+	.	ID="DNA8-16_AP";Tend="177";Tstart="1";shortTE="F";uid="889e5c92-49fc-4926-be64-d19dad5d4bbc"
VSBP01000188.1	RepeatMasker	DNA/Ginger	402308	402696	2058	+	.	ID="RND-5_FAMILY-5363";Tend="1318";Tstart="914";shortTE="F";uid="cc34cf6a-7163-49ee-8fce-d970acb7d1b1"
VSBP01000188.1	RepeatMasker	Unknown	574698	575090	2387	+	.	ID="RND-1_FAMILY-237";Tend="1362";Tstart="972";shortTE="F";uid="387a33b4-3b2d-4549-b87d-da11d14ec76c"
VSBP01000188.1	RepeatMasker	DNA	576652	576962	749	+	.	ID="dna4-2_ap";Tend="256";Tstart="1";shortTE="F";uid="709066bf-79b4-46bb-bb34-ea1c9c930adf"
VSBP01000188.1	RepeatMasker	DNA	273617	273847	738	+	.	ID="ttaa2c_ap";Tend="409";Tstart="166";shortTE="F";uid="8797315c-dd16-478e-a146-a032c2cb174d"
VSBP01000188.1	RepeatMasker	DNA/hAT-Tip100	512670	512879	1825	+	.	ID="RND-1_FAMILY-63";Tend="1135";Tstart="925";shortTE="F";uid="f4e35315-4acf-4573-8e0a-4573c8cdda83"
VSBP01000188.1	RepeatMasker	Unknown	51186	51772	2534	+	.	ID="RND-6_FAMILY-10750";Tend="1558";Tstart="927";shortTE="F";uid="af668120-46cd-4fe2-8bce-4b934842aa5a"
VSBP01000188.1	RepeatMasker	Retroposon?	87391	87688	1327	+	.	ID="RND-3_FAMILY-37";Tend="1227";Tstart="924";shortTE="F";uid="8561dc77-89cf-49ae-83ad-2bf4ef5de830"
VSBP01000188.1	RepeatMasker	LINE/I-Jockey	16199	16590	788	+	.	ID="JOCKEY-6_RPR";Tend="3657";Tstart="2572";shortTE="F";uid="dd0d4bae-eed5-4911-95c1-a311df10b91f"
VSBP01000188.1	RepeatMasker	Unknown	260162	260321	1294	+	.	ID="RND-1_FAMILY-169";Tend="1070";Tstart="912";shortTE="F";uid="5e7819e1-bd88-4822-ac3a-aabc8b1c15f4"
VSBP01000188.1	RepeatMasker	DNA/Ginger	45428	47535	7886	+	.	ID="rnd-6_family-9547";Tend="2551";Tstart="873";shortTE="F";uid="8c9a9440-86c3-451f-abd4-345038cb1a9c"
VSBP01000188.1	RepeatMasker	RC/Helitron	237090	237390	2014	+	.	ID="RND-5_FAMILY-12947";Tend="1333";Tstart="1032";shortTE="F";uid="ea9baa20-8b71-4c25-9cbf-2eb9397e5ebe"
VSBP01000188.1	RepeatMasker	Unknown	295523	295976	652	+	.	ID="RND-6_FAMILY-5686";TEgroup="ctg_188%7CRND-6_FAMILY-5686%7C1";Tend="789";Tstart="558";shortTE="F";uid="06867ef2-8166-4a11-a3e7-0e728334037c"
VSBP01000188.1	RepeatMasker	DNA/Ginger	471284	471973	3751	+	.	ID="RND-6_FAMILY-9547";Tend="1483";Tstart="772";shortTE="F";uid="6dd706c9-4e61-49a9-aaf5-3c79907c0c04"
VSBP01000188.1	RepeatMasker	DNA/hAT-Charlie	375600	375825	404	+	.	ID="RND-5_FAMILY-621";TEgroup="ctg_188%7CRND-5_FAMILY-621%7C1";Tend="939";Tstart="729";shortTE="T";uid="82b6024a-29b8-46b8-b4f1-8939a92ec0b8"
VSBP01000188.1	RepeatMasker	Unknown	255673	256234	938	+	.	ID="RND-5_FAMILY-4111";TEgroup="ctg_188%7CRND-5_FAMILY-4111%7C1";Tend="1576";Tstart="805";shortTE="F";uid="277d1725-5a93-4263-ba97-bbbc1a1484ed"
VSBP01000188.1	RepeatMasker	DNA/TcMar-m44	245815	246587	617	+	.	ID="MARINER-3_AP";TEgroup="ctg_188%7CMARINER-3_AP%7C1";Tend="1367";Tstart="767";shortTE="F";uid="70c076c1-2d35-4a96-8159-728db763dc0c"
VSBP01000188.1	RepeatMasker	DNA	158537	158860	972	+	.	ID="TTAA2C_AP";Tend="339";Tstart="2";shortTE="F";uid="99866ce7-d34a-4f70-98b9-76586e2d9d4d"
VSBP01000188.1	RepeatMasker	DNA/Ginger	402693	403821	8638	+	.	ID="RND-6_FAMILY-9547";Tend="2519";Tstart="1390";shortTE="F";uid="1de49ad8-184e-4ebd-ad09-4c67348f7354"
VSBP01000188.1	RepeatMasker	DNA/hAT-Charlie	239583	239786	807	+	.	ID="HAT-N1_AP";Tend="523";Tstart="319";shortTE="F";uid="dc8b90c0-d1ba-45c4-8064-a2b122e78777"
VSBP01000188.1	RepeatMasker	Retroposon?	57749	58069	1104	+	.	ID="RND-3_FAMILY-37";Tend="1232";Tstart="908";shortTE="F";uid="125c51af-8b5e-4a0a-82aa-945c1edc1a2d"
VSBP01000188.1	RepeatMasker	DNA/hAT-Charlie	83995	84295	1245	+	.	ID="DNA8-33_AP";Tend="327";Tstart="1";shortTE="F";uid="68729904-101c-4b55-8e78-3f458528a3be"
VSBP01000188.1	RepeatMasker	DNA/hAT-hAT19	420076	420333	1725	-	.	ID="RND-6_FAMILY-24713";Tend="1008";Tstart="740";shortTE="F";uid="6afa3467-2dea-4849-b2ca-27e152ea6c85"
VSBP01000188.1	RepeatMasker	DNA/hAT-Charlie	284980	285139	1265	-	.	ID="RND-6_FAMILY-9181";Tend="1115";Tstart="960";shortTE="F";uid="1eee5f17-72e7-4c23-8ec3-c6abb0977e14"
VSBP01000188.1	RepeatMasker	DNA/Ginger	260812	261508	5191	-	.	ID="rnd-6_family-9547";Tend="2516";Tstart="1750";shortTE="F";uid="c8a23e97-2b43-4a45-bf48-4af20161c5f7"
VSBP01000188.1	RepeatMasker	Unknown	574684	574804	671	-	.	ID="RND-6_FAMILY-4117";Tend="1225";Tstart="1097";shortTE="F";uid="28161b4d-fcee-4e97-8b4b-de44a9602289"
VSBP01000188.1	RepeatMasker	DNA/Kolobok-E	348642	348847	453	-	.	ID="KOLOBOKE-4_AP";Tend="2751";Tstart="2533";shortTE="F";uid="38c8aa1a-43d3-4290-bfa9-fdebef0067dc"
VSBP01000188.1	RepeatMasker	Unknown	344690	345402	5484	-	.	ID="RND-1_FAMILY-211";Tend="1562";Tstart="865";shortTE="F";uid="5f766725-5609-4e0e-abeb-9664cf54d844"
VSBP01000188.1	RepeatMasker	DNA/hAT-hAT19	336991	337208	1924	-	.	ID="RND-1_FAMILY-57";Tend="1153";Tstart="936";shortTE="F";uid="84f9e16b-42de-4b08-9ba7-4eea7743e055"
VSBP01000188.1	RepeatMasker	Retroposon?	357630	358335	1376	-	.	ID="RND-3_FAMILY-37";Tend="1622";Tstart="942";shortTE="F";uid="d2e9f72a-6d32-4c2a-853d-9c1b1c94834e"
VSBP01000188.1	RepeatMasker	Unknown	14638	14767	847	-	.	ID="RND-6_FAMILY-5500";Tend="794";Tstart="665";shortTE="F";uid="63e93a7c-294b-48f4-a60b-df68eb88e945"
VSBP01000188.1	RepeatMasker	DNA/hAT-hAT19	543338	543454	999	-	.	ID="RND-5_FAMILY-1546";Tend="1365";Tstart="1249";shortTE="F";uid="a976aa28-be66-40bc-b900-11551b186527"
VSBP01000188.1	RepeatMasker	DNA/Ginger	57654	57882	521	-	.	ID="rnd-6_family-5762";Tend="2549";Tstart="2392";shortTE="F";uid="8ea0512a-477c-401b-b5c6-084a0c27b563"
VSBP01000188.1	RepeatMasker	DNA/Ginger-1	266298	266809	2126	-	.	ID="RND-1_FAMILY-79";TEgroup="ctg_188%7CRND-1_FAMILY-79%7C1";Tend="1874";Tstart="993";shortTE="F";uid="4e364393-3337-41e0-8839-1a69fc9d30ec"
VSBP01000188.1	RepeatMasker	DNA/Ginger	35681	37871	10666	-	.	ID="RND-6_FAMILY-9547";TEgroup="ctg_188%7CRND-6_FAMILY-9547%7C1";Tend="2514";Tstart="844";shortTE="F";uid="a60634fa-14ad-4816-81ae-f1307bfba170"
VSBP01000188.1	RepeatMasker	Unknown	276896	277149	773	-	.	ID="RND-6_FAMILY-5108";Tend="1252";Tstart="1006";shortTE="F";uid="d9fde6e3-0d44-4157-8051-aff0434d4c4e"
VSBP01000188.1	RepeatMasker	DNA/hAT-hAT19	246599	246724	521	-	.	ID="RND-5_FAMILY-132";Tend="1543";Tstart="1428";shortTE="F";uid="7e949771-7cad-4fe1-9489-73e67faa20a9"
VSBP01000188.1	RepeatMasker	DNA/Ginger	58252	59216	7115	-	.	ID="RND-6_FAMILY-9547";Tend="2199";Tstart="1231";shortTE="F";uid="cf98ac8f-b692-4c2e-b77f-da3cd3bdba88"
VSBP01000188.1	RepeatMasker	DNA/hAT-Tip100	544917	545696	6004	-	.	ID="RND-6_FAMILY-1496";Tend="1618";Tstart="840";shortTE="F";uid="058830cc-e890-4554-b2a5-5497b9feacb3"
VSBP01000188.1	RepeatMasker	Retroposon?	573040	573620	1687	-	.	ID="RND-3_FAMILY-37";Tend="1494";Tstart="908";shortTE="F";uid="73f7ea1c-3a3b-45c1-8d99-708058e21afe"
VSBP01000188.1	RepeatMasker	Unknown	16591	17945	1360	-	.	ID="RND-6_FAMILY-776";Tend="2006";Tstart="670";shortTE="F";uid="04da8a10-d25c-4c14-a2b8-33ba780e7eb3"
VSBP01000188.1	RepeatMasker	DNA/Ginger	367195	367470	2053	-	.	ID="RND-1_FAMILY-3";Tend="1223";Tstart="949";shortTE="F";uid="6be1d322-e15d-4d85-a9d5-cafd7a5144da"
VSBP01000188.1	RepeatMasker	Unknown	495227	495724	1194	-	.	ID="RND-5_FAMILY-11779";Tend="1319";Tstart="849";shortTE="F";uid="bfc59c19-da11-46dd-ac10-2f99988be2f8"
VSBP01000188.1	RepeatMasker	DNA/hAT-Ac	230330	230667	1593	-	.	ID="DNA8-91B_AP";Tend="338";Tstart="1";shortTE="F";uid="53edcd77-a945-4fe9-8817-7b4cee3d034e"
VSBP01000188.1	RepeatMasker	DNA/Ginger	366663	366949	2119	-	.	ID="RND-1_FAMILY-3";Tend="1658";Tstart="1373";shortTE="F";uid="2565c2ba-db35-458c-80ac-99e02721392d"
VSBP01000188.1	RepeatMasker	DNA/Ginger	277231	277376	9023	-	.	ID="rnd-6_family-9547";Tend="2520";Tstart="2347";shortTE="F";uid="deb337e5-cc8b-423b-a4ab-7193bd96fe86"
VSBP01000188.1	RepeatMasker	Unknown	496855	497056	1468	-	.	ID="RND-6_FAMILY-1093";Tend="678";Tstart="494";shortTE="F";uid="8c4e76c2-67ea-440d-a888-b6ae4418456a"
VSBP01000188.1	RepeatMasker	LTR/Pao	8682	9463	648	-	.	ID="BEL4-I_AP";Tend="1587";Tstart="818";shortTE="F";uid="623358e0-ece4-4e54-a948-2992e971d71b"
VSBP01000188.1	RepeatMasker	DNA	215954	216402	652	-	.	ID="ttaa3c_ap";Tend="402";Tstart="12";shortTE="F";uid="cc7ab4fc-2ad9-40ad-ba81-b53989f66cc0"
VSBP01000188.1	RepeatMasker	DNA/MULE-MuDR	532630	532777	610	-	.	ID="RND-6_FAMILY-4316";Tend="1384";Tstart="1230";shortTE="F";uid="b6a75990-e285-4dd4-87d5-af9798056ef9"
VSBP01000188.1	RepeatMasker	Retroposon?	390652	391258	1105	-	.	ID="RND-3_FAMILY-37";Tend="1563";Tstart="920";shortTE="F";uid="393e3a73-1548-4b54-b15c-90c0044670de"
VSBP01000188.1	RepeatMasker	DNA/Ginger	438522	439028	3877	-	.	ID="RND-6_FAMILY-9547";Tend="2524";Tstart="2024";shortTE="F";uid="a83308c8-abbe-46bc-94ca-e15321e25545"
VSBP01000188.1	RepeatMasker	DNA	188217	188414	637	-	.	ID="DNA4-2_AP";Tend="542";Tstart="342";shortTE="F";uid="f1bbf010-e57a-4b30-8654-7ced6c2781e0"
VSBP01000188.1	RepeatMasker	DNA/hAT-hATm	582880	583194	2342	-	.	ID="RND-1_FAMILY-153";Tend="1253";Tstart="932";shortTE="F";uid="40b12b61-c97a-4b9b-a18e-3825db5b86f9"
VSBP01000188.1	RepeatMasker	DNA/Sola-1	286756	287595	2856	-	.	ID="RND-5_FAMILY-5047";TEgroup="ctg_188%7CRND-5_FAMILY-5047%7C1";Tend="1639";Tstart="977";shortTE="F";uid="7ad7d53f-1987-42be-9cba-b1b98d301ae7"
VSBP01000188.1	RepeatMasker	Unknown	449164	449712	1717	-	.	ID="RND-6_FAMILY-8306";Tend="755";Tstart="193";shortTE="F";uid="09b976df-3de8-4b95-a5af-e6f6466d1ce7"
VSBP01000188.1	RepeatMasker	DNA/Ginger	87892	89695	9790	-	.	ID="RND-6_FAMILY-9547";TEgroup="ctg_188%7CRND-6_FAMILY-9547%7C2";Tend="2516";Tstart="873";shortTE="F";uid="6e00fa59-6e94-43d6-bb6b-471d3eb74df4"
VSBP01000188.1	RepeatMasker	DNA/Ginger	1	508	515	-	.	ID="RND-5_FAMILY-5363";TEgroup="ctg_188%7CRND-5_FAMILY-5363%7C1";Tend="1334";Tstart="890";shortTE="T";uid="2af9f6e2-331f-4cd2-b2a7-7dc88f34ae14"
VSBP01000188.1	RepeatMasker	DNA/hAT	635688	636228	3373	-	.	ID="RND-1_FAMILY-9";Tend="2243";Tstart="1754";shortTE="F";uid="42ff33a2-8ead-4c3f-a4b2-0f1bd0ca0d08"
VSBP01000188.1	RepeatMasker	LTR/Pao	5893	8105	1458	-	.	ID="BEL4-I_AP";TEgroup="ctg_188%7CBEL4-I_AP%7C1";Tend="5455";Tstart="2256";shortTE="F";uid="95a28dc3-b9b5-4187-8d03-e90d665f63f7"
VSBP01000188.1	RepeatMasker	DNA	92247	92477	648	-	.	ID="RND-6_FAMILY-89";Tend="1191";Tstart="971";shortTE="F";uid="a610c57d-a1bd-44e8-9ffa-edeece94a8e8"
VSBP01000188.1	RepeatMasker	DNA/hAT-hAT19	541592	541916	2703	-	.	ID="RND-5_FAMILY-1546";Tend="1517";Tstart="1193";shortTE="F";uid="90a5cf24-d1f9-47f7-9b02-024ba1c2a017"
VSBP01000188.1	RepeatMasker	DNA/hAT-Tip100	531973	532466	501	-	.	ID="RND-6_FAMILY-36";TEgroup="ctg_188%7CRND-6_FAMILY-36%7C1";Tend="1131";Tstart="901";shortTE="F";uid="9ce22291-0fff-4749-a4d8-e8b16f7e0531"
VSBP01000188.1	RepeatMasker	DNA/hAT-Tip100	231347	231492	673	-	.	ID="RND-6_FAMILY-1159";Tend="545";Tstart="392";shortTE="F";uid="d870e43f-ee8b-4663-bce2-161006bfb84c"
VSBP01000188.1	RepeatMasker	DNA/hAT-Tip100	224475	226007	10799	-	.	ID="RND-6_FAMILY-2826";Tend="1917";Tstart="383";shortTE="F";uid="4f550255-97ca-44bd-a83d-bd5ae1f1fffc"
VSBP01000188.1	RepeatMasker	LINE/CR1	566792	567613	6538	-	.	ID="RND-6_FAMILY-4773";Tend="1585";Tstart="771";shortTE="F";uid="2ba9c099-1c4c-45e4-b8ec-7ffbe07a8424"
VSBP01000188.1	RepeatMasker	DNA/Kolobok-E	235708	235948	892	-	.	ID="KOLOBOKE-3_AP";Tend="7609";Tstart="7370";shortTE="F";uid="170285c4-4bfe-4155-9eda-67d7b6a587bf"
VSBP01000188.1	RepeatMasker	Unknown	359333	359774	2115	-	.	ID="RND-5_FAMILY-695";Tend="1332";Tstart="946";shortTE="F";uid="13363bdd-d1e0-497e-b154-6522780eb73c"
VSBP01000188.1	RepeatMasker	Retroposon?	313758	314453	1895	-	.	ID="RND-3_FAMILY-37";Tend="1617";Tstart="910";shortTE="F";uid="12b9c513-8615-47a2-9b78-36bf9dbccee2"
VSBP01000188.1	RepeatMasker	DNA	464872	465079	577	-	.	ID="dna4-1_ap";Tend="322";Tstart="106";shortTE="F";uid="5789681b-3612-4f6f-91e5-0eb360dea7f5"
VSBP01000188.1	RepeatMasker	DNA/hAT	263270	263738	2715	-	.	ID="RND-6_FAMILY-11607";Tend="1445";Tstart="936";shortTE="F";uid="0b341033-f460-4fd5-9cab-592fce9faaf0"
VSBP01000188.1	RepeatMasker	DNA/hAT-Blackjack	410319	410548	406	-	.	ID="RND-6_FAMILY-4288";Tend="1094";Tstart="853";shortTE="F";uid="6c0c7b7a-22f6-4e72-ac7e-2358714e01d5"
VSBP01000188.1	RepeatMasker	DNA	15039	15232	981	-	.	ID="ttaa2c_ap";Tend="262";Tstart="77";shortTE="F";uid="1853ec1c-e7c8-4f41-96db-fff10b138b2a"
VSBP01000188.1	RepeatMasker	LTR/Pao	3865	4174	431	-	.	ID="BEL6-I_AG";Tend="5254";Tstart="4948";shortTE="F";uid="b39e468b-68f0-463c-b9c6-2ab41aeb945b"
VSBP01000188.1	RepeatMasker	Unknown	213203	213341	425	-	.	ID="RND-6_FAMILY-3659";Tend="835";Tstart="704";shortTE="F";uid="2fe15a95-ad05-4cf3-b5f6-f4ce4b807422"
VSBP01000188.1	RepeatMasker	DNA/hAT-hATm	380740	381004	1832	-	.	ID="RND-1_FAMILY-153";Tend="1248";Tstart="982";shortTE="F";uid="79370c24-1e3d-4bc0-a87c-0944e3ea8205"
VSBP01000188.1	RepeatMasker	DNA/hAT-Ac	230002	230182	1099	-	.	ID="dna8-91b_ap";Tend="860";Tstart="683";shortTE="F";uid="06344409-7439-4570-a737-f0b9d768f30e"
VSBP01000188.1	RepeatMasker	DNA/Ginger-1	402309	402476	1860	-	.	ID="GINGER1-1_AP";Tend="4331";Tstart="3846";shortTE="F";uid="baf956cc-fe31-4643-ac1b-78bb90c6cfbe"
VSBP01000188.1	RepeatMasker	DNA/Ginger	378687	378849	2618	-	.	ID="RND-5_FAMILY-5363";Tend="1881";Tstart="1011";shortTE="F";uid="c0f3922b-0847-4ef7-a61b-b85133e1c9bc"
VSBP01000188.1	RepeatMasker	Retroposon?	63919	64038	423	-	.	ID="RND-6_FAMILY-10306";Tend="153";Tstart="36";shortTE="F";uid="3e4ee25d-79c1-49c2-8567-e88fd3e808a1"
VSBP01000188.1	RepeatMasker	RC/Helitron	215409	215513	521	-	.	ID="RND-5_FAMILY-1220";Tend="1194";Tstart="1093";shortTE="F";uid="efd4799f-ba5d-4bff-804d-34347ba377fd"
VSBP01000188.1	RepeatMasker	DNA/Ginger	562871	563099	444	-	.	ID="RND-6_FAMILY-9547";Tend="1289";Tstart="1037";shortTE="F";uid="8d4fd85f-aca0-4eac-88fa-84eba9a66f74"
VSBP01000188.1	RepeatMasker	DNA/Ginger	190468	190911	2573	-	.	ID="RND-5_FAMILY-5363";Tend="1907";Tstart="1448";shortTE="F";uid="464be984-1e8d-434f-bc99-d40bfc7378be"
VSBP01000188.1	RepeatMasker	DNA/Ginger-2	20653	20811	435	-	.	ID="GINGER2-2_LMI";Tend="2463";Tstart="2309";shortTE="F";uid="a5a631d8-4fc8-4d80-937d-65bdd0506cc8"
VSBP01000188.1	RepeatMasker	DNA/Kolobok-E	379027	379531	1606	-	.	ID="RND-1_FAMILY-196";Tend="1711";Tstart="1169";shortTE="F";uid="cb848283-7123-481f-a6eb-77fbe889675a"
VSBP01000188.1	RepeatMasker	DNA/hAT	113357	113822	3111	-	.	ID="RND-5_FAMILY-1577";Tend="2667";Tstart="2227";shortTE="F";uid="5f788317-e9b6-406f-8c7f-ee64500f988a"
VSBP01000188.1	RepeatMasker	DNA	500867	501278	874	-	.	ID="DNA4-2_AP";Tend="428";Tstart="12";shortTE="F";uid="d12c34e0-1795-41c6-88c7-6a6c2af59da2"
VSBP01000188.1	RepeatMasker	DNA/Kolobok-E	568412	569310	811	-	.	ID="KOLOBOKE-2_AP";Tend="2211";Tstart="1142";shortTE="F";uid="62ef0f3d-e306-4ef6-b671-a8d9cf239420"
VSBP01000188.1	RepeatMasker	DNA/TcMar-Pogo	503801	503943	473	-	.	ID="RND-1_FAMILY-161";Tend="1106";Tstart="969";shortTE="F";uid="1ab21de2-b8ad-427d-9132-71ec0b6e1870"
VSBP01000188.1	RepeatMasker	Unknown	397287	397721	2653	-	.	ID="RND-1_FAMILY-335";Tend="1340";Tstart="904";shortTE="F";uid="a2e2968a-bb73-4542-b3b1-1b3046c6e2b7"
VSBP01000188.1	RepeatMasker	DNA/Ginger-1	471370	472240	6748	-	.	ID="RND-1_FAMILY-79";Tend="1889";Tstart="989";shortTE="F";uid="eb91b342-0b04-4c60-b7fd-b39c3a501ec7"
VSBP01000188.1	RepeatMasker	Unknown	527871	528340	3395	-	.	ID="RND-5_FAMILY-3256";Tend="678";Tstart="215";shortTE="F";uid="f29c565d-4dfc-4dec-8449-a2d91c9c7a15"
VSBP01000188.1	RepeatMasker	DNA/hAT-Charlie	359959	360170	583	-	.	ID="DNA8-32_AP";Tend="233";Tstart="1";shortTE="F";uid="cd263ce4-6794-4bb7-8c74-cd7a96e4596c"
VSBP01000188.1	RepeatMasker	DNA/Ginger	58071	58244	749	-	.	ID="RND-5_FAMILY-5363";Tend="1942";Tstart="1758";shortTE="F";uid="e1f8daa4-befc-47ae-ad33-fafe5d920980"
VSBP01000188.1	RepeatMasker	DNA	144728	145519	2540	-	.	ID="DNA4-2_AP";Tend="769";Tstart="1";shortTE="F";uid="f7c3a8ea-db70-40bf-bda1-a208870ee493"
VSBP01000188.1	RepeatMasker	DNA	86570	86918	445	-	.	ID="dna4-2b_ap";TEgroup="ctg_188%7Cdna4-2b_ap%7C1";Tend="773";Tstart="625";shortTE="F";uid="1832c454-2e46-4f86-9c22-7c70425a02bd"
VSBP01000188.1	RepeatMasker	DNA/Ginger	277579	278808	9023	-	.	ID="rnd-6_family-9547";Tend="2346";Tstart="872";shortTE="F";uid="65fbfc9f-7ee3-4933-b474-1036cb8a5116"
VSBP01000188.1	RepeatMasker	DNA/Ginger	55048	55460	3254	-	.	ID="RND-1_FAMILY-3";Tend="1355";Tstart="942";shortTE="F";uid="3bb3f0af-221f-44ad-b905-2d419ac3386e"
VSBP01000188.1	RepeatMasker	DNA	609304	609408	445	-	.	ID="DNA4-2_AP";Tend="368";Tstart="264";shortTE="F";uid="f32e6283-e3d7-455a-b1c3-8dbce0cd6594"
VSBP01000188.1	RepeatMasker	DNA/hAT-Charlie	277377	277578	1255	-	.	ID="RND-4_FAMILY-2028";Tend="1237";Tstart="1006";shortTE="F";uid="e435ea34-9e5e-449d-8cb1-8ba4c2e54b88"
VSBP01000188.1	RepeatMasker	DNA/Ginger-1	364928	365123	1288	-	.	ID="RND-6_FAMILY-4051";Tend="714";Tstart="513";shortTE="F";uid="641d9f9f-2152-49a9-a679-25b4a2e97b0b"
VSBP01000188.1	RepeatMasker	Retroposon?	255061	255433	419	-	.	ID="SINE2-1_AP";Tend="1010";Tstart="616";shortTE="F";uid="a581bc35-23b7-45ba-a03e-5268e8f7a306"
VSBP01000188.1	RepeatMasker	DNA	618704	619043	662	-	.	ID="DNA4-3_AP";Tend="356";Tstart="9";shortTE="F";uid="0804a77e-e9bf-4c09-a03c-b987aaf8bbaa"
VSBP01000188.1	RepeatMasker	DNA	136129	137143	2381	-	.	ID="RND-5_FAMILY-4985";TEgroup="ctg_188%7CRND-5_FAMILY-4985%7C1";Tend="1670";Tstart="865";shortTE="F";uid="ef946e48-adb8-40f8-a57c-802e393b1bfa"
VSBP01000188.1	RepeatMasker	DNA/Kolobok-E	366883	367120	593	-	.	ID="KOLOBOKE-3_AP";Tend="2242";Tstart="1997";shortTE="F";uid="55b7510d-346a-4b47-a1e9-92a244f630f4"
VSBP01000188.1	RepeatMasker	DNA/MULE-MuDR	452921	453324	2065	-	.	ID="RND-1_FAMILY-239";Tend="693";Tstart="298";shortTE="F";uid="71b54510-7d15-49d0-bea0-789b64b87c8b"
VSBP01000188.1	RepeatMasker	DNA/Ginger-1	59278	59464	719	-	.	ID="RND-5_FAMILY-11470";Tend="580";Tstart="394";shortTE="F";uid="9f4b9221-008e-4fe9-bf8d-65520ee7b49f"
VSBP01000188.1	RepeatMasker	DNA/Ginger-1	289159	290118	4117	-	.	ID="rnd-6_family-4438";Tend="1889";Tstart="766";shortTE="F";uid="86b58e07-4eb2-4759-aee8-743d5d7c8904"
VSBP01000188.1	RepeatMasker	DNA/Ginger	541133	541365	1095	-	.	ID="RND-5_FAMILY-5363";Tend="1534";Tstart="1308";shortTE="F";uid="c5732aeb-9f8f-4e61-a5e6-fde9e32d5627"
VSBP01000188.1	RepeatMasker	Unknown	234718	234897	994	-	.	ID="RND-1_FAMILY-71";Tend="1157";Tstart="978";shortTE="F";uid="f0fb0e10-9ac0-48bb-bbe7-a6d9fc96d3ad"
VSBP01000188.1	RepeatMasker	DNA/Merlin	472703	472871	548	-	.	ID="HALYOMORPHA_HALYS-5_FAMILY-9382";Tend="923";Tstart="760";shortTE="F";uid="6e119333-fb1e-4131-ae19-04736a9c20ba"
VSBP01000188.1	RepeatMasker	DNA	273725	273867	516	-	.	ID="RND-6_FAMILY-3496";Tend="1026";Tstart="876";shortTE="F";uid="f66fa77c-d9d1-4d25-bdbd-67528dfe4ce8"
VSBP01000188.1	RepeatMasker	DNA/hAT-hAT19	543907	544040	1139	-	.	ID="RND-5_FAMILY-1546";Tend="908";Tstart="775";shortTE="F";uid="8dd52d44-8e79-42b9-a029-324b764d5b44"
VSBP01000188.1	RepeatMasker	Retroposon?	548725	548982	495	-	.	ID="RND-3_FAMILY-37";Tend="1040";Tstart="782";shortTE="F";uid="43f5bc2d-5da7-4984-8a71-a17fde0b0e05"
VSBP01000188.1	RepeatMasker	DNA/Ginger	437800	438535	5419	-	.	ID="RND-5_FAMILY-5363";Tend="1906";Tstart="1173";shortTE="F";uid="bab9f696-81f5-4145-a8d6-56b5ae444a3f"
VSBP01000188.1	RepeatMasker	DNA	292745	292948	611	-	.	ID="TTAA8_AP";Tend="433";Tstart="226";shortTE="F";uid="fc03d025-3fac-4a29-8edc-ba0092a3f658"
VSBP01000188.1	RepeatMasker	Retroposon?	402477	403065	2396	-	.	ID="RND-1_FAMILY-157";Tend="1124";Tstart="530";shortTE="F";uid="b0e979ca-6bda-4848-bb65-7ca53b36a6c4"
VSBP01000188.1	RepeatMasker	DNA/Ginger	569445	570287	6140	-	.	ID="RND-6_FAMILY-5762";Tend="1715";Tstart="879";shortTE="F";uid="347c2129-470e-4809-a867-b0f0b22121a6"
VSBP01000188.1	RepeatMasker	DNA	509174	509422	697	-	.	ID="DNA4-3_AP";Tend="370";Tstart="117";shortTE="F";uid="73b1f15e-66df-4079-b152-7053739fda67"
VSBP01000188.1	RepeatMasker	DNA/Ginger	251273	252570	5154	-	.	ID="RND-6_FAMILY-9547";TEgroup="ctg_188%7CRND-6_FAMILY-9547%7C3";Tend="2531";Tstart="873";shortTE="F";uid="987bab3a-55c4-4268-8713-0b6dd706a22c"
VSBP01000188.1	RepeatMasker	DNA/hAT-Tip100	548191	548352	1309	-	.	ID="RND-6_FAMILY-1496";Tend="842";Tstart="681";shortTE="F";uid="91193cf4-0edd-48db-8f1f-b033e8f04c79"
VSBP01000188.1	RepeatMasker	Retroposon?	482390	482580	643	-	.	ID="RND-6_FAMILY-6254";Tend="748";Tstart="552";shortTE="F";uid="291f654e-2bcf-4634-ad23-d47843130d74"
VSBP01000188.1	RepeatMasker	DNA	568231	568415	729	-	.	ID="RND-5_FAMILY-9000";Tend="1941";Tstart="1749";shortTE="F";uid="6d4fb8ae-8c3e-4991-ada7-770afd3a9702"
VSBP01000188.1	RepeatMasker	DNA/Kolobok-E	564552	564779	665	-	.	ID="KOLOBOKE-3_AP";Tend="7605";Tstart="7368";shortTE="F";uid="6e3bf5ba-8eff-44be-896e-f608b6f7712c"
VSBP01000188.1	RepeatMasker	Unknown	377422	378123	5810	-	.	ID="RND-6_FAMILY-2452";Tend="1521";Tstart="806";shortTE="F";uid="f5e2e124-9139-460e-9474-9a9850daa468"
VSBP01000188.1	RepeatMasker	DNA	497544	498073	3736	-	.	ID="RND-6_FAMILY-4722";Tend="765";Tstart="257";shortTE="F";uid="058ea46b-374f-4ff6-8f36-9b4c862bdca9"
VSBP01000188.1	RepeatMasker	DNA/Kolobok-E	87341	87515	493	-	.	ID="KOLOBOKE-3_AP";Tend="2192";Tstart="2033";shortTE="F";uid="29cae975-08e6-4d71-9d5d-a9db3e07174a"
VSBP01000188.1	RepeatMasker	DNA	447986	448218	766	-	.	ID="ttaa3c_ap";Tend="425";Tstart="193";shortTE="F";uid="34f3173c-4f66-4296-a3da-87b2aec12aed"
VSBP01000188.1	RepeatMasker	DNA/Ginger	53871	54611	5683	-	.	ID="RND-1_FAMILY-3";Tend="1854";Tstart="1119";shortTE="F";uid="49b339f1-b922-4e3b-8081-bb69342730b3"
VSBP01000188.1	RepeatMasker	DNA/hAT-Tip100	104447	105820	10859	-	.	ID="RND-5_FAMILY-978";Tend="2167";Tstart="791";shortTE="F";uid="58d67c24-49e6-42f2-8478-0032844b8ff6"
VSBP01000188.1	RepeatMasker	DNA/Ginger	561281	561853	3801	-	.	ID="RND-6_FAMILY-9547";Tend="1456";Tstart="873";shortTE="F";uid="cbdcc3c2-fbb4-4e17-aeb5-7d377ac2c90a"
VSBP01000188.1	RepeatMasker	DNA/Ginger-1	403066	403191	1860	-	.	ID="GINGER1-1_AP";Tend="3845";Tstart="3474";shortTE="F";uid="861ac58e-949b-45c3-a964-807398fd8678"
VSBP01000188.1	RepeatMasker	DNA/Ginger	73701	74567	5620	-	.	ID="RND-5_FAMILY-5363";Tend="1735";Tstart="862";shortTE="F";uid="1036f471-5627-405c-b397-dba6cd3a399e"
VSBP01000188.1	RepeatMasker	DNA/hAT-Charlie	470826	471373	4004	-	.	ID="RND-6_FAMILY-10351";Tend="1599";Tstart="1058";shortTE="F";uid="c2eeca9b-c7b7-4fca-98b8-57967cc8927c"
VSBP01000188.1	RepeatMasker	DNA/hAT	244510	244719	695	-	.	ID="RND-6_FAMILY-47";Tend="1439";Tstart="1235";shortTE="F";uid="8011085f-fbef-4f97-afda-e9d4d604ca57"
VSBP01000188.1	RepeatMasker	DNA	371971	372348	2141	-	.	ID="RND-1_FAMILY-45";Tend="1372";Tstart="979";shortTE="F";uid="ae708b86-42a3-486f-8a24-d144db4df57e"
VSBP01000188.1	RepeatMasker	DNA/hAT	113826	115645	7254	-	.	ID="RND-1_FAMILY-11";TEgroup="ctg_188%7CRND-1_FAMILY-11%7C1";Tend="2341";Tstart="692";shortTE="F";uid="83e3558a-6956-4996-8672-48910f7fa5ec"
VSBP01000188.1	RepeatMasker	DNA/Kolobok-E	364056	365014	1409	-	.	ID="KOLOBOKE-2_AP";Tend="2118";Tstart="1142";shortTE="F";uid="5d3ed139-ed3e-4e81-a360-8b556d8259d3"
VSBP01000188.1	RepeatMasker	DNA/hAT-Charlie	472233	472345	822	-	.	ID="RND-6_FAMILY-10351";Tend="1061";Tstart="952";shortTE="F";uid="6a340f23-0c6e-46ab-bd95-24c05e1baf0e"
VSBP01000188.1	RepeatMasker	LINE/I-Jockey	491511	492282	1555	-	.	ID="RND-6_FAMILY-8838";Tend="2227";Tstart="1467";shortTE="F";uid="9c78cfaa-e225-45b8-b2ac-b81562184282"
VSBP01000188.1	RepeatMasker	Unknown	424880	424983	480	-	.	ID="RND-5_FAMILY-3134";Tend="1058";Tstart="972";shortTE="F";uid="25f82d04-20eb-46ef-adb5-454c11325b47"
VSBP01000188.1	RepeatMasker	DNA	328555	328899	420	-	.	ID="RND-5_FAMILY-9000";Tend="1893";Tstart="1584";shortTE="F";uid="e992a1a3-d12a-46c2-9490-bed7250408cf"
VSBP01001880.1	RepeatMasker	DNA/Ginger-1	4959	5277	2325	+	.	ID="RND-1_FAMILY-79";Tend="1273";Tstart="966";shortTE="F";uid="58acada4-4469-4a2d-9d5e-d18c1e3966e4"
VSBP01001880.1	RepeatMasker	LINE/CR1	2023	4257	17375	+	.	ID="RND-6_FAMILY-18194";Tend="2192";Tstart="15";shortTE="F";uid="d299844e-f056-48bd-9c46-d3aab04b2ded"
VSBP01001880.1	RepeatMasker	LINE/CR1	4639	4990	868	+	.	ID="RND-6_FAMILY-4700";Tend="2265";Tstart="2023";shortTE="F";uid="e844df89-dcde-459c-a94e-d13baea9942f"
VSBP01001880.1	RepeatMasker	Unknown	13	225	902	-	.	ID="RND-1_FAMILY-20";Tend="292";Tstart="76";shortTE="F";uid="d2dd1833-1f53-43d0-916a-ed1b09a3f338"
VSBP01001880.1	RepeatMasker	DNA/Ginger	206	927	4186	-	.	ID="RND-6_FAMILY-9547";Tend="2530";Tstart="1813";shortTE="F";uid="90979c80-3614-491a-85f5-289eb4c2b4ec"
VSBP01018801.1	RepeatMasker	DNA	12	404	413	+	.	ID="DNA4-2_AP";Tend="563";Tstart="162";shortTE="F";uid="740db7fb-0d94-4c54-a8ed-03a70c44f9b5"
VSBP01018803.1	RepeatMasker	Unknown	74	523	2473	-	.	ID="RND-6_FAMILY-2073";Tend="590";Tstart="152";shortTE="F";uid="c34b61e7-f373-479c-91d5-3da68d435293"
VSBP01018804.1	RepeatMasker	Retroposon?	2	479	1264	-	.	ID="SINE2-1_AP";Tend="532";Tstart="60";shortTE="F";uid="3be0aac9-480c-45ce-8416-b2ef1f7e8fe1"
VSBP01018805.1	RepeatMasker	Unknown	1	787	6659	+	.	ID="RND-1_FAMILY-77";Tend="1069";Tstart="302";shortTE="F";uid="4927947d-3bc9-4cd6-a07a-1dda5a5a4b8d"
VSBP01018805.1	RepeatMasker	Unknown	285	865	2285	-	.	ID="RND-1_FAMILY-67";Tend="594";Tstart="26";shortTE="F";uid="521d0e77-66a1-47d8-8ba6-cd7ba56d5406"
VSBP01018807.1	RepeatMasker	DNA	651	794	546	-	.	ID="DNA8-77_AP";Tend="405";Tstart="256";shortTE="F";uid="82e3f18b-72ad-4ff2-8fb3-a8989a145ad0"
VSBP01018809.1	RepeatMasker	LTR/Gypsy	55	586	681	+	.	ID="RND-6_FAMILY-6354";Tend="730";Tstart="188";shortTE="F";uid="ac394b7d-bac6-46f3-9ad5-bfe7ae34ad25"
VSBP01001881.1	RepeatMasker	DNA/hAT-Tip100	3228	4277	5499	+	.	ID="RND-1_FAMILY-306";Tend="1017";Tstart="17";shortTE="F";uid="d1dffee2-b566-42ce-9d5d-4dc0d3eb5243"
VSBP01001881.1	RepeatMasker	DNA/Ginger	1	361	2528	+	.	ID="RND-5_FAMILY-5363";Tend="1410";Tstart="1001";shortTE="F";uid="40c9b351-6758-49f9-aee0-2f64457ec9a0"
VSBP01001881.1	RepeatMasker	DNA	1156	2189	6069	-	.	ID="RND-5_FAMILY-164";Tend="1071";Tstart="46";shortTE="F";uid="cee4ee54-f235-49b8-b131-0c5e7dbc2746"
VSBP01001881.1	RepeatMasker	Retroposon?	4329	5218	6365	-	.	ID="RND-6_FAMILY-5864";Tend="1606";Tstart="725";shortTE="F";uid="84f86d89-bffc-4322-8a53-02b09443e727"
VSBP01018810.1	RepeatMasker	DNA/Kolobok-E	588	865	1420	+	.	ID="RND-6_FAMILY-1111";Tend="1172";Tstart="896";shortTE="F";uid="1806eaf6-71fa-442f-9092-bde8665e6185"
VSBP01018810.1	RepeatMasker	DNA/hAT	422	537	505	-	.	ID="DNA8-92_AP";Tend="404";Tstart="262";shortTE="F";uid="eff5da05-444a-4b08-a909-3a79a37934f9"
VSBP01018811.1	RepeatMasker	Unknown	10	865	6724	-	.	ID="RND-1_FAMILY-17";Tend="862";Tstart="1";shortTE="F";uid="37338476-eedb-4405-a85a-6e48142d1775"
VSBP01018812.1	RepeatMasker	DNA/MULE-MuDR	1	362	406	+	.	ID="RND-5_FAMILY-4577";Tend="1058";Tstart="704";shortTE="F";uid="575c289f-20a7-4ec5-8467-c93e79f85f55"
VSBP01018812.1	RepeatMasker	DNA/Sola-2	50	379	485	-	.	ID="RND-6_FAMILY-11978";Tend="1246";Tstart="917";shortTE="F";uid="e5c6b264-b649-4170-a413-8b32f689df0e"
VSBP01018813.1	RepeatMasker	DNA/hAT	522	725	1015	+	.	ID="rnd-1_family-11";Tend="841";Tstart="662";shortTE="F";uid="eacc1940-4b83-4986-8270-c112ef88cc9c"
VSBP01018813.1	RepeatMasker	Unknown	2	485	2438	+	.	ID="RND-5_FAMILY-3711";Tend="1287";Tstart="697";shortTE="F";uid="cd8e572a-df54-4ffb-946a-06c7e4e0ad1d"
VSBP01018813.1	RepeatMasker	DNA/hAT	728	865	871	+	.	ID="RND-1_FAMILY-11";Tend="1301";Tstart="1168";shortTE="F";uid="4e47be8e-3404-402a-b628-e4e3ac759d28"
VSBP01018814.1	RepeatMasker	DNA/hAT-Tip100	376	865	3696	+	.	ID="RND-6_FAMILY-6551";Tend="1181";Tstart="696";shortTE="F";uid="bf80e34a-4e34-430c-a89f-6547013dd8f9"
VSBP01018815.1	RepeatMasker	DNA/hAT-Tip100	1	263	1958	+	.	ID="RND-5_FAMILY-2191";Tend="1135";Tstart="897";shortTE="F";uid="375a6948-2a87-4144-bdd8-562971fba2c5"
VSBP01018815.1	RepeatMasker	DNA/Ginger-1	265	865	4888	+	.	ID="RND-1_FAMILY-79";Tend="1606";Tstart="1005";shortTE="F";uid="72fc1f27-a3bc-4480-8a35-e88fcd7771e6"
VSBP01018815.1	RepeatMasker	DNA/Ginger	231	443	1412	-	.	ID="RND-6_FAMILY-5762";Tend="2567";Tstart="2344";shortTE="F";uid="e67cea61-32c0-4ca6-bfae-088e777a707c"
VSBP01018816.1	RepeatMasker	Retroposon?	6	865	5019	-	.	ID="RND-1_FAMILY-283";Tend="1887";Tstart="1082";shortTE="F";uid="ff6521be-844b-4dc8-9e39-381594db7e0e"
VSBP01018817.1	RepeatMasker	Unknown	1	865	3093	-	.	ID="RND-3_FAMILY-366";Tend="913";Tstart="50";shortTE="F";uid="b021558f-2782-4019-852b-02e9b6273dba"
VSBP01018819.1	RepeatMasker	DNA/Kolobok-E	1	212	1591	+	.	ID="RND-1_FAMILY-25";Tend="992";Tstart="782";shortTE="F";uid="b9941fe8-0cc7-46c0-a01e-ea04165b4e11"
VSBP01001882.1	RepeatMasker	LINE/RTE-BovB	4004	4393	2866	+	.	ID="RND-6_FAMILY-10298";Tend="1444";Tstart="1055";shortTE="F";uid="8227fc74-83dd-4900-8374-31ae72d5ac85"
VSBP01001882.1	RepeatMasker	Unknown	4407	4622	1217	+	.	ID="RND-1_FAMILY-87";Tend="773";Tstart="556";shortTE="F";uid="36d60cc3-2ff5-43b4-8b52-a4d209c0db96"
VSBP01001882.1	RepeatMasker	LINE/I	741	2430	12800	-	.	ID="RND-5_FAMILY-590";Tend="1660";Tstart="1";shortTE="F";uid="412baefb-39cb-4413-9fd7-4f9147f413bb"
VSBP01001882.1	RepeatMasker	Unknown	1	679	4860	-	.	ID="RND-6_FAMILY-2719";Tend="656";Tstart="1";shortTE="F";uid="4eca0bae-e92f-4a7c-84b3-04dadbd5e581"
VSBP01001882.1	RepeatMasker	Unknown	2533	3240	5434	-	.	ID="RND-6_FAMILY-242";Tend="1273";Tstart="592";shortTE="F";uid="eabc74ac-bbcb-4f96-9d6c-6c585d1a7faa"
VSBP01001882.1	RepeatMasker	Unknown	3209	3773	3086	-	.	ID="RND-4_FAMILY-192";Tend="1304";Tstart="752";shortTE="F";uid="5de3eacc-294f-40a0-9baa-ca1ec6b33da0"
VSBP01018820.1	RepeatMasker	Unknown	667	865	1217	+	.	ID="RND-1_FAMILY-55";Tend="703";Tstart="505";shortTE="F";uid="88441a51-9395-406f-bd00-402de3a3fb60"
VSBP01018820.1	RepeatMasker	Unknown	240	766	3326	-	.	ID="RND-6_FAMILY-901";Tend="1761";Tstart="1121";shortTE="F";uid="5132dd16-dacb-441e-9d48-5438b239420b"
VSBP01018821.1	RepeatMasker	LINE/L2	476	814	2694	-	.	ID="RND-5_FAMILY-5506";Tend="341";Tstart="1";shortTE="F";uid="0dace56e-9c29-463d-9885-17142e457b4b"
VSBP01018822.1	RepeatMasker	Unknown	416	865	3279	+	.	ID="RND-5_FAMILY-2740";Tend="424";Tstart="1";shortTE="F";uid="a645a45f-8c17-4d86-9104-66a0944a3cb4"
VSBP01018822.1	RepeatMasker	DNA/Maverick	1	350	2509	+	.	ID="RND-5_FAMILY-293";Tend="822";Tstart="487";shortTE="F";uid="359d3288-a89e-494e-b0eb-6458a1f49fbe"
VSBP01018823.1	RepeatMasker	DNA/hAT-Charlie	463	865	2389	+	.	ID="RND-6_FAMILY-1507";Tend="1362";Tstart="914";shortTE="F";uid="c85087b4-39e4-4169-830e-ea699e9a209e"
VSBP01018823.1	RepeatMasker	DNA/hAT	3	166	478	+	.	ID="RND-6_FAMILY-17678";Tend="1094";Tstart="937";shortTE="F";uid="c3c0b4c9-222a-4f16-91c7-7247f1f9dc52"
VSBP01018824.1	RepeatMasker	Unknown	1	865	6032	-	.	ID="RND-6_FAMILY-1893";Tend="889";Tstart="21";shortTE="F";uid="dc853b6e-baf9-49a9-a913-4cc0539259a6"
VSBP01018825.1	RepeatMasker	Unknown	278	860	1049	-	.	ID="RND-5_FAMILY-617";TEgroup="ctg_18825%7CRND-5_FAMILY-617%7C1";Tend="1338";Tstart="881";shortTE="F";uid="b58370b9-bd3e-4188-9f25-8f9c10d45901"
VSBP01018825.1	RepeatMasker	Unknown	1	288	1864	-	.	ID="RND-1_FAMILY-204";Tend="1238";Tstart="958";shortTE="F";uid="e244e985-bd21-4ea3-a27c-78ddc88a2282"
VSBP01018826.1	RepeatMasker	LTR/Gypsy	467	863	2871	+	.	ID="RND-6_FAMILY-10994";Tend="593";Tstart="204";shortTE="F";uid="74267590-1f6e-4b22-ac7e-e96a124bb467"
VSBP01018826.1	RepeatMasker	Unknown	1	353	3097	-	.	ID="RND-1_FAMILY-277";Tend="1100";Tstart="748";shortTE="F";uid="7443d866-e819-4c20-8898-a7f0df26b182"
VSBP01018828.1	RepeatMasker	DNA/TcMar-Tc1	1	864	6423	-	.	ID="RND-1_FAMILY-132";Tend="1064";Tstart="218";shortTE="F";uid="4514539d-8742-45d7-8376-7b06e4a5cea4"
VSBP01001883.1	RepeatMasker	Unknown	3251	3524	1691	+	.	ID="RND-5_FAMILY-1559";Tend="1147";Tstart="893";shortTE="F";uid="60a5afc9-a999-4cdf-93b3-2e0dd9259fe8"
VSBP01001883.1	RepeatMasker	Unknown	4073	4638	1374	+	.	ID="RND-1_FAMILY-252";Tend="691";Tstart="17";shortTE="F";uid="36042388-12c6-4792-8435-770787932e42"
VSBP01001883.1	RepeatMasker	DNA/Sola-1	4601	5263	3960	+	.	ID="rnd-6_family-7388";Tend="1489";Tstart="811";shortTE="F";uid="0a746f60-66fb-4fd0-a2af-e4be01741f81"
VSBP01001883.1	RepeatMasker	RC/Helitron	1	1043	7964	+	.	ID="RND-1_FAMILY-113";Tend="927";Tstart="1";shortTE="F";uid="6eabb0ee-3cad-4178-86a0-fb66b5dc733c"
VSBP01001883.1	RepeatMasker	Unknown	2048	3072	5363	-	.	ID="RND-6_FAMILY-4886";Tend="1010";Tstart="60";shortTE="F";uid="a4d26fb0-d83a-4487-86c8-adc5dc55db9e"
VSBP01018830.1	RepeatMasker	Unknown	1	449	2514	-	.	ID="RND-6_FAMILY-4908";Tend="647";Tstart="244";shortTE="F";uid="c0a95c3f-8f79-4a28-8fdb-9cedd10d296a"
VSBP01018830.1	RepeatMasker	Unknown	429	640	984	-	.	ID="RND-5_FAMILY-4679";Tend="1069";Tstart="862";shortTE="F";uid="b52640d9-3fc4-4ab7-a0b3-2bc0d14abdd6"
VSBP01018832.1	RepeatMasker	DNA/Ginger-1	412	737	1086	+	.	ID="RND-6_FAMILY-9723";Tend="308";Tstart="35";shortTE="F";uid="06de3a13-f50f-4773-bf3f-f54cde0adae6"
VSBP01018832.1	RepeatMasker	DNA/Ginger	536	864	2420	-	.	ID="RND-6_FAMILY-5762";Tend="2534";Tstart="2217";shortTE="F";uid="63aebf27-f9f7-4206-a43b-112bf55449b8"
VSBP01018833.1	RepeatMasker	DNA/Ginger	300	864	4010	-	.	ID="RND-6_FAMILY-9547";Tend="2568";Tstart="2015";shortTE="F";uid="fb3855b5-ea84-453d-8a44-cfe488d95cb9"
VSBP01018834.1	RepeatMasker	Unknown	1	864	4984	+	.	ID="RND-1_FAMILY-8";Tend="864";Tstart="34";shortTE="F";uid="9b2d48f5-ad16-480d-aae6-0fd915cba4e1"
VSBP01018835.1	RepeatMasker	Unknown	197	345	719	-	.	ID="RND-1_FAMILY-65";Tend="1134";Tstart="996";shortTE="F";uid="a6237f79-22bd-443d-b274-5ad2567b2e24"
VSBP01018836.1	RepeatMasker	DNA/TcMar-Tc1	1	857	5981	-	.	ID="RND-1_FAMILY-132";Tend="1195";Tstart="347";shortTE="F";uid="bb3b7c4c-b917-4cfb-ad25-3c8c883d0553"
VSBP01018837.1	RepeatMasker	Unknown	1	864	7251	+	.	ID="RND-6_FAMILY-1344";Tend="1515";Tstart="653";shortTE="F";uid="3a02b986-ae10-44f6-8e00-3f5db6860684"
VSBP01018839.1	RepeatMasker	Unknown	159	864	5333	-	.	ID="RND-6_FAMILY-8353";Tend="668";Tstart="7";shortTE="F";uid="7b264fc8-4571-4601-a498-047be574528b"
VSBP01001884.1	RepeatMasker	DNA/Academ-1	142	4636	995	-	.	ID="ACADEM-1_AP";TEgroup="ctg_1884%7CACADEM-1_AP%7C1";Tend="6215";Tstart="1941";shortTE="F";uid="509a4d74-6fd5-4408-bf32-ff466e1a8453"
VSBP01018840.1	RepeatMasker	Unknown	131	488	2267	+	.	ID="RND-6_FAMILY-1999";Tend="801";Tstart="468";shortTE="F";uid="48731c39-b40c-4943-acd5-5ff25b850d21"
VSBP01018842.1	RepeatMasker	Unknown	266	863	2789	+	.	ID="RND-6_FAMILY-16058";Tend="1418";Tstart="792";shortTE="F";uid="928fd6a5-ed19-4977-8fb1-5ed5bd0b81b4"
VSBP01018842.1	RepeatMasker	DNA/hAT-hATm	1	274	1981	+	.	ID="RND-1_FAMILY-153";Tend="1253";Tstart="998";shortTE="F";uid="87282881-5351-440a-b4e4-7d2bb89e9b38"
VSBP01018843.1	RepeatMasker	DNA/hAT-Tip100	1	864	4991	-	.	ID="RND-6_FAMILY-11326";Tend="921";Tstart="145";shortTE="F";uid="e81ac176-e530-4006-a01d-3437e81e07cb"
VSBP01018844.1	RepeatMasker	DNA/Ginger	1	388	2785	+	.	ID="RND-6_FAMILY-5762";Tend="2561";Tstart="2186";shortTE="F";uid="ada47218-9d91-46c4-aff4-1ce2c91f2a1e"
VSBP01018844.1	RepeatMasker	DNA/Ginger-1	159	437	1358	-	.	ID="RND-1_FAMILY-79";Tend="1183";Tstart="909";shortTE="F";uid="0e83b387-2a6f-48f7-831a-48142f6f615b"
VSBP01018845.1	RepeatMasker	LTR/Gypsy	1	864	4797	+	.	ID="RND-6_FAMILY-9508";Tend="1308";Tstart="1";shortTE="F";uid="20da3b73-8ea2-4bb8-a7bb-29f76baf0edf"
VSBP01018846.1	RepeatMasker	DNA/Ginger	1	864	6518	-	.	ID="RND-6_FAMILY-5762";Tend="2330";Tstart="1466";shortTE="F";uid="1793bbc0-59fb-41f3-bb79-d551a1b0792a"
VSBP01018847.1	RepeatMasker	DNA/hAT-Blackjack	122	864	6331	-	.	ID="RND-5_FAMILY-1868";Tend="967";Tstart="223";shortTE="F";uid="bf2a5e4c-b70a-49b7-b8dd-cd208a6bffc7"
VSBP01018849.1	RepeatMasker	DNA/Ginger-1	1	864	6755	+	.	ID="RND-5_FAMILY-5842";Tend="1405";Tstart="543";shortTE="F";uid="007144ec-ad0f-4e84-b078-9ec348b73bfd"
VSBP01001885.1	RepeatMasker	DNA/Ginger	4032	4861	4400	+	.	ID="rnd-6_family-9547";Tend="2966";Tstart="1934";shortTE="F";uid="e4915eda-1c23-44e9-aab6-6a8203f3e008"
VSBP01001885.1	RepeatMasker	Retroposon?	4854	5259	2750	+	.	ID="RND-5_FAMILY-1054";Tend="411";Tstart="34";shortTE="F";uid="d1b0b179-07f5-4de7-bba8-b60024d88315"
VSBP01001885.1	RepeatMasker	Unknown	1	723	4771	+	.	ID="RND-6_FAMILY-5426";Tend="1482";Tstart="786";shortTE="F";uid="63e7909b-4c34-4636-adc3-44949dc492f7"
VSBP01001885.1	RepeatMasker	DNA/MULE-MuDR	1298	1735	885	-	.	ID="RND-5_FAMILY-2449";Tend="846";Tstart="461";shortTE="F";uid="5294a0ab-cb05-479b-b4d3-b0010969ed74"
VSBP01001885.1	RepeatMasker	DNA/Ginger-1	3916	4314	2899	-	.	ID="RND-1_FAMILY-79";Tend="1360";Tstart="966";shortTE="F";uid="11437271-0458-44b7-966d-ec035b6217d9"
VSBP01001885.1	RepeatMasker	DNA/Ginger-1	4669	4899	1511	-	.	ID="RND-5_FAMILY-4684";Tend="537";Tstart="305";shortTE="F";uid="a00317a2-8e7b-41c6-a4e7-0b0bbaf9398a"
VSBP01001885.1	RepeatMasker	Unknown	153	981	1399	-	.	ID="RND-6_FAMILY-3230";TEgroup="ctg_1885%7CRND-6_FAMILY-3230%7C1";Tend="1556";Tstart="837";shortTE="F";uid="c634ed0c-e5ee-46c9-8a56-8246a97b670f"
VSBP01001885.1	RepeatMasker	DNA/Kolobok-T2	2357	3792	7991	-	.	ID="rnd-6_family-5881";Tend="1294";Tstart="40";shortTE="F";uid="a4718133-7dec-4439-a313-0e201b120b84"
VSBP01001885.1	RepeatMasker	Unknown	1715	2042	650	-	.	ID="RND-5_FAMILY-676";Tend="591";Tstart="253";shortTE="F";uid="21fb7c82-d26e-4496-9643-b8d178b2fadf"
VSBP01018850.1	RepeatMasker	Unknown	412	864	1744	+	.	ID="RND-1_FAMILY-16";Tend="531";Tstart="111";shortTE="F";uid="11149f0f-1f27-444b-a2e5-194199b8d4d9"
VSBP01018852.1	RepeatMasker	LTR/Gypsy	64	863	5518	-	.	ID="RND-6_FAMILY-9508";Tend="868";Tstart="51";shortTE="F";uid="c49e3f1c-9324-47de-b7b4-d26a2c20520b"
VSBP01018854.1	RepeatMasker	Unknown	1	863	5396	+	.	ID="RND-5_FAMILY-3718";Tend="1091";Tstart="225";shortTE="F";uid="bfb85078-8590-4456-af67-925b1d6b2720"
VSBP01018855.1	RepeatMasker	DNA/Ginger	2	863	6613	+	.	ID="RND-6_FAMILY-9547";Tend="2482";Tstart="1619";shortTE="F";uid="a50e2080-fc75-4638-b62a-a64bd4204560"
VSBP01018856.1	RepeatMasker	DNA/Maverick	2	505	2762	-	.	ID="RND-6_FAMILY-5049";Tend="823";Tstart="302";shortTE="F";uid="01f9a126-4eb7-493f-8cd1-ffe3925c41f1"
VSBP01018856.1	RepeatMasker	Unknown	506	823	2347	-	.	ID="RND-1_FAMILY-367";Tend="495";Tstart="186";shortTE="F";uid="6aacdb42-c2e7-4ecc-ad17-87de743b9d5f"
VSBP01018858.1	RepeatMasker	DNA/Ginger	15	581	2736	+	.	ID="RND-6_FAMILY-9547";Tend="2138";Tstart="1575";shortTE="F";uid="3088b4f6-9f15-49bc-a73c-ff1d6b37e3c3"
VSBP01018858.1	RepeatMasker	Unknown	623	863	1923	-	.	ID="RND-5_FAMILY-1266";Tend="1387";Tstart="1138";shortTE="F";uid="2558ea3f-0be8-4512-9252-5c53f81ab8b5"
VSBP01018858.1	RepeatMasker	Retroposon?	376	665	1631	-	.	ID="RND-1_FAMILY-247";Tend="1579";Tstart="1332";shortTE="F";uid="5f4c1441-dec9-48b8-a1c4-b2cb195c0a94"
VSBP01018859.1	RepeatMasker	Unknown	187	831	4235	+	.	ID="RND-1_FAMILY-88";Tend="729";Tstart="102";shortTE="F";uid="3a014472-9d60-43d3-8048-167d57837532"
VSBP01018859.1	RepeatMasker	Unknown	1	199	1463	+	.	ID="RND-6_FAMILY-3385";Tend="984";Tstart="803";shortTE="F";uid="4ad6579d-1b1c-4a51-93c3-a9fda9124531"
VSBP01001886.1	RepeatMasker	Retroposon?	2303	4247	6397	+	.	ID="SINE2-2_AP";Tend="1998";Tstart="1";shortTE="F";uid="8c379234-cde5-4710-bc54-7cbb2d819c95"
VSBP01001886.1	RepeatMasker	DNA/Ginger	1475	2304	5659	+	.	ID="RND-5_FAMILY-5363";Tend="1904";Tstart="1083";shortTE="F";uid="79b28523-e538-44e7-a050-66fca8084c0b"
VSBP01001886.1	RepeatMasker	DNA/Ginger	5059	5250	1499	-	.	ID="RND-6_FAMILY-5762";Tend="2291";Tstart="2099";shortTE="F";uid="97cb072b-b440-43b6-b82f-b3ea39230d37"
VSBP01001886.1	RepeatMasker	DNA/hAT	1276	1460	1294	-	.	ID="HAT-N12_AP";Tend="226";Tstart="32";shortTE="F";uid="fda8d038-eef5-411c-90c7-47890aa389d3"
VSBP01001886.1	RepeatMasker	DNA/Ginger	1	1238	9251	-	.	ID="RND-6_FAMILY-5762";Tend="2146";Tstart="874";shortTE="F";uid="0a268350-617b-4427-9778-a90ae41a65be"
VSBP01001886.1	RepeatMasker	DNA/Ginger	4463	4596	915	-	.	ID="RND-5_FAMILY-5363";Tend="1911";Tstart="1771";shortTE="F";uid="4d76d6ac-ac11-42bd-a385-03dffd62707b"
VSBP01001886.1	RepeatMasker	DNA/Ginger	4819	5052	1371	-	.	ID="RND-5_FAMILY-5363";Tend="1174";Tstart="949";shortTE="F";uid="4842b824-0cdb-489a-931d-7530c57c2dac"
VSBP01018860.1	RepeatMasker	DNA/Ginger-1	152	471	613	+	.	ID="RND-1_FAMILY-79";Tend="1217";Tstart="893";shortTE="F";uid="f8188012-809f-42c8-a179-f4b28dcdcd37"
VSBP01018860.1	RepeatMasker	DNA/Ginger	186	557	2266	-	.	ID="rnd-5_family-5363";Tend="1912";Tstart="1607";shortTE="F";uid="d40514b3-aaf8-47c9-99c6-68b01ad9fd1e"
VSBP01018861.1	RepeatMasker	DNA/Ginger	140	281	2401	+	.	ID="RND-6_FAMILY-5762";Tend="2379";Tstart="2246";shortTE="F";uid="27a48483-6701-4eeb-baef-8d1f68531a4e"
VSBP01018861.1	RepeatMasker	Retroposon?	753	861	448	-	.	ID="RND-1_FAMILY-21";Tend="1414";Tstart="1295";shortTE="F";uid="04a5fe08-8b5f-4610-aab5-e8e11c09ac3e"
VSBP01018861.1	RepeatMasker	DNA/Ginger-1	282	508	595	-	.	ID="GINGER1-1_AP";Tend="5197";Tstart="4974";shortTE="F";uid="4f607d8e-464c-4ab3-9933-e43fa92f5c9c"
VSBP01018866.1	RepeatMasker	Unknown	149	863	5735	+	.	ID="RND-1_FAMILY-1";Tend="705";Tstart="1";shortTE="F";uid="aff9fd0b-6220-469c-aefb-95829cd51570"
VSBP01018866.1	RepeatMasker	Unknown	1	305	2130	-	.	ID="RND-1_FAMILY-166";Tend="314";Tstart="21";shortTE="F";uid="021be9d2-f44d-4c8b-b9bd-aa509728b26a"
VSBP01018868.1	RepeatMasker	Unknown	603	800	723	+	.	ID="RND-6_FAMILY-11576";Tend="1055";Tstart="914";shortTE="F";uid="895a764b-46bd-41ef-a199-af856f18f691"
VSBP01018868.1	RepeatMasker	Unknown	361	662	1763	-	.	ID="RND-6_FAMILY-7659";Tend="311";Tstart="1";shortTE="F";uid="6c104b9d-cffd-4b9d-a6e8-d4955422f24c"
VSBP01018869.1	RepeatMasker	Unknown	1	863	6101	+	.	ID="RND-1_FAMILY-192";Tend="1017";Tstart="187";shortTE="F";uid="16d1e3e8-f00e-4f24-a507-02486d6a4832"
VSBP01001887.1	RepeatMasker	DNA/Ginger	1209	2176	6033	+	.	ID="RND-6_FAMILY-5762";Tend="1951";Tstart="870";shortTE="F";uid="187972a5-449b-4e9e-8008-ae5593489c90"
VSBP01001887.1	RepeatMasker	DNA/Kolobok-E	5004	5244	1538	+	.	ID="rnd-1_family-48";Tend="725";Tstart="479";shortTE="F";uid="10d12f01-fab1-4526-8200-3a5ac082f173"
VSBP01001887.1	RepeatMasker	Unknown	6	234	567	+	.	ID="RND-6_FAMILY-7873";Tend="999";Tstart="770";shortTE="F";uid="01b5785c-6bd0-4b5a-906c-cfa8043ae37e"
VSBP01001887.1	RepeatMasker	DNA/Ginger	3023	3923	5546	-	.	ID="RND-5_FAMILY-5363";Tend="1801";Tstart="853";shortTE="F";uid="31711f8b-d6d6-482f-9ecd-497c9aefd72f"
VSBP01018870.1	RepeatMasker	DNA/Ginger	1	420	3936	+	.	ID="rnd-6_family-5762";Tend="2423";Tstart="1254";shortTE="F";uid="9c7b0979-ed96-47fe-8b20-12b4bd386d70"
VSBP01018870.1	RepeatMasker	DNA/Ginger-1	421	654	1908	-	.	ID="RND-6_FAMILY-4051";Tend="791";Tstart="558";shortTE="F";uid="a4251730-5df5-4c1d-a513-9379c9e983f4"
VSBP01018870.1	RepeatMasker	DNA/Ginger	648	863	1776	-	.	ID="RND-6_FAMILY-5762";Tend="1118";Tstart="912";shortTE="F";uid="d7f3b39e-84dd-4118-b64b-7ab0897d7789"
VSBP01018871.1	RepeatMasker	LTR/Gypsy	606	811	419	-	.	ID="RND-6_FAMILY-1574";Tend="899";Tstart="694";shortTE="F";uid="59750f1c-bde8-43c2-8934-40f65a697bd9"
VSBP01018873.1	RepeatMasker	DNA/hAT-Tip100	197	485	2535	+	.	ID="RND-6_FAMILY-2801";Tend="1276";Tstart="987";shortTE="F";uid="49a96ed5-8c76-4973-a175-a7a8a2b79290"
VSBP01018873.1	RepeatMasker	DNA/hAT	479	808	1613	-	.	ID="RND-6_FAMILY-7037";Tend="995";Tstart="565";shortTE="F";uid="182f591a-d054-42ad-9418-5a1d0e491c4d"
VSBP01018874.1	RepeatMasker	LTR/Gypsy	259	847	628	-	.	ID="RND-6_FAMILY-1574";Tend="899";Tstart="317";shortTE="F";uid="90a19192-3792-464d-88f0-5e1e3303655c"
VSBP01018875.1	RepeatMasker	DNA	336	755	1999	+	.	ID="TTAA5_AP";Tend="422";Tstart="1";shortTE="F";uid="a785bf3a-d019-4b80-b930-f7457b70d5bd"
VSBP01018876.1	RepeatMasker	Unknown	1	532	3799	+	.	ID="RND-1_FAMILY-344";Tend="905";Tstart="372";shortTE="F";uid="4967bf44-29e5-4ae7-bc9d-edb6ca7fc984"
VSBP01018876.1	RepeatMasker	Retroposon?	288	863	4180	-	.	ID="RND-5_FAMILY-3729";Tend="795";Tstart="222";shortTE="F";uid="c3bdfada-e8de-4530-bcb9-4953efe25a34"
VSBP01018877.1	RepeatMasker	DNA	754	863	822	+	.	ID="rnd-1_family-274";Tend="688";Tstart="594";shortTE="F";uid="0232254a-f43b-4b0b-8930-d4f6de636909"
VSBP01018877.1	RepeatMasker	Unknown	572	756	991	-	.	ID="RND-1_FAMILY-71";Tend="1179";Tstart="993";shortTE="F";uid="f947897e-6d00-4b99-9eeb-fd9ffe048904"
VSBP01018878.1	RepeatMasker	DNA/Ginger	2	860	4223	+	.	ID="rnd-6_family-5762";Tend="1907";Tstart="1064";shortTE="F";uid="fbfe6f5b-40f2-441e-81fe-ad2d8bd0679e"
VSBP01018879.1	RepeatMasker	RC/Helitron	1	774	5661	+	.	ID="RND-6_FAMILY-13764";Tend="747";Tstart="9";shortTE="F";uid="c04ada1c-df29-4d1f-8c37-ee8991273c69"
VSBP01001888.1	RepeatMasker	Unknown	4113	4634	3490	+	.	ID="RND-6_FAMILY-1553";Tend="812";Tstart="295";shortTE="F";uid="2721f7bf-9292-496c-98fa-75cc4f34f002"
VSBP01001888.1	RepeatMasker	Unknown	2406	2704	1052	+	.	ID="RND-6_FAMILY-1553";Tend="331";Tstart="17";shortTE="F";uid="dbe2ef28-f055-4619-970e-d9799e37a719"
VSBP01001888.1	RepeatMasker	Unknown	2961	3406	1260	+	.	ID="RND-6_FAMILY-1553";Tend="778";Tstart="331";shortTE="F";uid="ba73ea16-77d1-4d59-9fa6-7e72a22e577f"
VSBP01018881.1	RepeatMasker	Unknown	586	825	444	-	.	ID="RND-6_FAMILY-13680";Tend="479";Tstart="248";shortTE="F";uid="cbd267c0-83ed-421b-be2b-3d264dbdd0f6"
VSBP01018882.1	RepeatMasker	DNA/TcMar-Tc1	95	429	2739	-	.	ID="RND-6_FAMILY-3132";Tend="818";Tstart="481";shortTE="F";uid="7d6195d2-ac61-45b6-bc01-b7ea18576233"
VSBP01018883.1	RepeatMasker	Unknown	139	863	571	-	.	ID="RND-6_FAMILY-13162";TEgroup="ctg_18883%7CRND-6_FAMILY-13162%7C1";Tend="544";Tstart="66";shortTE="F";uid="cec228b1-03b7-44db-b194-0f7530a8e789"
VSBP01018884.1	RepeatMasker	Unknown	4	863	6121	+	.	ID="RND-1_FAMILY-90";Tend="1248";Tstart="320";shortTE="F";uid="e9efc223-5b96-495c-92b5-6c8c73d2dddf"
VSBP01018885.1	RepeatMasker	Unknown	651	863	1839	+	.	ID="RND-5_FAMILY-284";Tend="213";Tstart="1";shortTE="F";uid="0324fcf1-aa55-4a0a-8c23-57af8cf55814"
VSBP01018886.1	RepeatMasker	DNA	1	199	1636	+	.	ID="RND-5_FAMILY-1472";Tend="477";Tstart="270";shortTE="F";uid="db8e3587-a5d8-46ca-9139-8e0d38509cfa"
VSBP01018887.1	RepeatMasker	DNA/Maverick	1	863	1203	-	.	ID="POLINTON-4_LMI";Tend="1618";Tstart="787";shortTE="F";uid="35555f29-d5ca-4c85-8475-4075a19348b1"
VSBP01018888.1	RepeatMasker	Unknown	1	863	6560	-	.	ID="RND-5_FAMILY-938";Tend="1105";Tstart="313";shortTE="F";uid="b39c988c-2195-407f-beaf-0c6dc3655817"
VSBP01018889.1	RepeatMasker	Retroposon?	1	863	6603	-	.	ID="RND-6_FAMILY-5757";Tend="845";Tstart="9";shortTE="F";uid="73fac1da-fc99-4be7-9252-2c9e8c560f4e"
VSBP01001889.1	RepeatMasker	DNA/hAT-Tip100	1548	1713	1330	+	.	ID="RND-1_FAMILY-284";Tend="1115";Tstart="928";shortTE="F";uid="771b5b50-f8c6-4f5c-933c-02607b54a400"
VSBP01001889.1	RepeatMasker	DNA/Ginger	5033	5229	1637	-	.	ID="RND-6_FAMILY-5762";Tend="2537";Tstart="2341";shortTE="F";uid="12f5479a-1c2c-4990-96a4-31b6b2f8f1f5"
VSBP01001889.1	RepeatMasker	DNA/Kolobok-E	4398	4829	467	-	.	ID="KOLOBOKE-4_AP";Tend="7641";Tstart="7233";shortTE="F";uid="59a93bdc-3904-4ff9-bec1-906e309c66e2"
VSBP01001889.1	RepeatMasker	DNA/Kolobok-E	3596	3938	632	-	.	ID="KOLOBOKE-3_AP";Tend="8944";Tstart="8519";shortTE="F";uid="e8680b5d-077a-4f80-a085-20808a369748"
VSBP01001889.1	RepeatMasker	DNA/hAT-Tip100	2413	3620	8231	-	.	ID="RND-6_FAMILY-6954";Tend="1336";Tstart="138";shortTE="F";uid="a9650c5e-ce20-4bd9-9c0d-1f8fad0d7b7f"
VSBP01001889.1	RepeatMasker	DNA/Ginger-1	1050	1541	1677	-	.	ID="RND-5_FAMILY-5842";Tend="1234";Tstart="709";shortTE="F";uid="246618fe-be7a-4be7-8126-65c74abcaa79"
VSBP01001889.1	RepeatMasker	Unknown	1	1028	6481	-	.	ID="RND-5_FAMILY-1626";Tend="977";Tstart="51";shortTE="F";uid="13eb1ba3-19a9-4512-90a4-8f98cc358821"
VSBP01018890.1	RepeatMasker	DNA/Ginger	1	863	6843	-	.	ID="RND-6_FAMILY-5762";Tend="1972";Tstart="1110";shortTE="F";uid="fb7291b0-ce13-4721-82c4-61008b1300e7"
VSBP01018891.1	RepeatMasker	DNA/Maverick	290	667	418	+	.	ID="POLINTON-2_DK";Tend="6260";Tstart="5874";shortTE="F";uid="4614110c-88cc-4f6c-bcc9-2e9e590ab1fa"
VSBP01018891.1	RepeatMasker	DNA/Kolobok-E	660	862	774	-	.	ID="RND-6_FAMILY-1111";Tend="1223";Tstart="1021";shortTE="F";uid="e2993dcc-f748-4b2c-8e3b-60588b67cc72"
VSBP01018891.1	RepeatMasker	DNA/Maverick	163	620	1881	-	.	ID="RND-6_FAMILY-13762";Tend="462";Tstart="5";shortTE="F";uid="567609fb-1284-45c5-90e5-0d7d2d5c3905"
VSBP01018892.1	RepeatMasker	DNA/Ginger-1	551	862	2564	+	.	ID="RND-1_FAMILY-79";Tend="1634";Tstart="1324";shortTE="F";uid="328d3ea9-2c8c-4b51-8e7d-46bf32853a0d"
VSBP01018894.1	RepeatMasker	LINE/L2	38	862	6444	-	.	ID="RND-5_FAMILY-5506";Tend="980";Tstart="172";shortTE="F";uid="5049c1a9-8a5c-4df4-b200-e18d40961260"
VSBP01018895.1	RepeatMasker	DNA/Ginger	1	862	6409	+	.	ID="RND-6_FAMILY-9547";Tend="2092";Tstart="1230";shortTE="F";uid="4023495d-9252-4975-ab28-53f5de694c22"
VSBP01018898.1	RepeatMasker	DNA/Maverick	286	477	1569	+	.	ID="RND-5_FAMILY-2009";Tend="192";Tstart="1";shortTE="F";uid="839ad02a-6b8b-426a-9822-acd9c3d87d89"
VSBP01018899.1	RepeatMasker	Unknown	48	195	619	+	.	ID="RND-1_FAMILY-55";Tend="626";Tstart="480";shortTE="F";uid="7628e1f3-e0f8-4ea2-8fda-82d537bd3d71"
VSBP01018899.1	RepeatMasker	Unknown	74	431	2966	-	.	ID="RND-1_FAMILY-51";Tend="1476";Tstart="1116";shortTE="F";uid="19a1bfb5-5876-4b8f-92c5-d81cb7f72642"
VSBP01000189.1	RepeatMasker	DNA/Ginger	265005	266368	9433	+	.	ID="RND-6_FAMILY-5762";Tend="2518";Tstart="1150";shortTE="F";uid="d35d62b0-c906-476a-988b-5f691cb698ad"
VSBP01000189.1	RepeatMasker	DNA	611697	612038	1061	+	.	ID="RND-6_FAMILY-4305";Tend="1130";Tstart="797";shortTE="F";uid="0f860676-5b8e-4496-8761-02d392383c96"
VSBP01000189.1	RepeatMasker	DNA/Ginger-1	492829	493562	812	+	.	ID="RND-6_FAMILY-375";TEgroup="ctg_189%7CRND-6_FAMILY-375%7C2";Tend="1446";Tstart="525";shortTE="F";uid="de1b789a-1a80-49cc-af0d-b9b5937d1ee7"
VSBP01000189.1	RepeatMasker	Retroposon?	359030	359204	542	+	.	ID="SINE2-2_AP";Tend="181";Tstart="1";shortTE="F";uid="6f50c769-e2df-4b5b-9b48-2a24e38fe90c"
VSBP01000189.1	RepeatMasker	DNA/Ginger	506853	507444	632	+	.	ID="RND-5_FAMILY-5363";Tend="1515";Tstart="890";shortTE="F";uid="bad46ffe-e799-4450-a36f-39606c9ce1f3"
VSBP01000189.1	RepeatMasker	Unknown	253952	254127	448	+	.	ID="RND-6_FAMILY-33909";Tend="977";Tstart="810";shortTE="F";uid="608ff700-0905-45f1-bf8f-e16c650a9176"
VSBP01000189.1	RepeatMasker	DNA/MULE-MuDR	241950	242148	787	+	.	ID="RND-5_FAMILY-1958";Tend="1569";Tstart="1358";shortTE="F";uid="1fa4258e-6982-4cec-91bc-c0f8e480554c"
VSBP01000189.1	RepeatMasker	DNA/hAT-Tip100	630942	631255	598	+	.	ID="RND-6_FAMILY-10725";Tend="873";Tstart="526";shortTE="F";uid="84dc2a3f-752b-4270-b006-0edffe0a7c2a"
VSBP01000189.1	RepeatMasker	Unknown	573084	573233	553	+	.	ID="RND-1_FAMILY-8";Tend="170";Tstart="59";shortTE="F";uid="13f6422e-ffdb-4840-9eaa-1a04563b82b4"
VSBP01000189.1	RepeatMasker	DNA/Ginger	102020	102764	5479	+	.	ID="RND-6_FAMILY-9547";Tend="1626";Tstart="873";shortTE="F";uid="297fa80f-4b72-4790-ad4d-89c19c48828e"
VSBP01000189.1	RepeatMasker	Retroposon?	102769	103079	511	+	.	ID="RND-6_FAMILY-17190";Tend="1192";Tstart="911";shortTE="F";uid="a99bc5bd-e77f-4635-b69b-3d44f2d33b0d"
VSBP01000189.1	RepeatMasker	DNA/hAT	203781	203891	441	+	.	ID="DNA8-40_AP";Tend="631";Tstart="525";shortTE="F";uid="60470bf0-0676-4b9a-8f83-7df6234ddee0"
VSBP01000189.1	RepeatMasker	DNA/hAT-Tip100	566326	567088	4795	+	.	ID="RND-6_FAMILY-15220";Tend="1656";Tstart="858";shortTE="F";uid="27678014-0782-4af2-a42b-661b0161042f"
VSBP01000189.1	RepeatMasker	DNA	269673	270261	3199	+	.	ID="RND-5_FAMILY-9000";Tend="1901";Tstart="1259";shortTE="F";uid="99d973f2-e2a9-4c23-a941-25ef865842be"
VSBP01000189.1	RepeatMasker	Unknown	632964	634100	7391	+	.	ID="RND-5_FAMILY-1626";Tend="1027";Tstart="1";shortTE="F";uid="53f2c5e7-4d6d-4060-a299-264d0d016ae5"
VSBP01000189.1	RepeatMasker	DNA/Ginger	631708	633062	9082	+	.	ID="RND-6_FAMILY-5762";Tend="2351";Tstart="895";shortTE="F";uid="da0829c2-0d61-4f70-b9b0-794a335ee870"
VSBP01000189.1	RepeatMasker	LINE/L2	371750	372019	1634	+	.	ID="RND-6_FAMILY-7878";Tend="1051";Tstart="783";shortTE="F";uid="10e9a51c-1307-4cc6-bd5d-a6424d1fa10f"
VSBP01000189.1	RepeatMasker	DNA/hAT	618813	619200	2680	+	.	ID="RND-5_FAMILY-4691";Tend="1472";Tstart="1038";shortTE="F";uid="9ba6ddc7-dd34-4268-9dcc-13be0f8d8df9"
VSBP01000189.1	RepeatMasker	DNA/hAT-hAT19	302820	303424	800	+	.	ID="hat-1_rpr";Tend="1464";Tstart="891";shortTE="F";uid="34d0a98a-5cd7-4620-92a3-156d98892379"
VSBP01000189.1	RepeatMasker	DNA/hAT-Blackjack	222162	222321	1024	+	.	ID="RND-6_FAMILY-3092";Tend="1055";Tstart="902";shortTE="F";uid="fe79b3bc-3e12-4ebd-8edf-edd39abf72d8"
VSBP01000189.1	RepeatMasker	DNA/Kolobok-E	627420	628370	7185	+	.	ID="RND-6_FAMILY-4864";Tend="998";Tstart="77";shortTE="F";uid="5113e90b-01cc-40a1-8cc6-8deac32f64f1"
VSBP01000189.1	RepeatMasker	DNA	578040	578480	2399	+	.	ID="TTAA20B_AP";Tend="446";Tstart="1";shortTE="F";uid="b5f23087-3f0a-45d7-938a-09477c84f696"
VSBP01000189.1	RepeatMasker	DNA/PIF-Harbinger	491056	491401	2640	+	.	ID="RND-4_FAMILY-108";Tend="1314";Tstart="973";shortTE="F";uid="e850b729-539c-402c-9ed3-756276b7ec9a"
VSBP01000189.1	RepeatMasker	DNA/PIF-Harbinger	493514	493764	1675	+	.	ID="RND-4_FAMILY-108";Tend="1333";Tstart="1084";shortTE="F";uid="02b0ac8b-8d20-44ec-8230-b05b9f8ec4d6"
VSBP01000189.1	RepeatMasker	DNA/hAT-Charlie	399072	399301	1866	+	.	ID="RND-1_FAMILY-83";Tend="1165";Tstart="937";shortTE="F";uid="5f564b91-bf99-4730-a35b-76e2715dc467"
VSBP01000189.1	RepeatMasker	DNA/Kolobok-E	452817	452992	412	+	.	ID="RND-6_FAMILY-2012";Tend="1377";Tstart="1211";shortTE="F";uid="7a52947b-4f1d-46b0-92c7-f916a52dd8f4"
VSBP01000189.1	RepeatMasker	DNA/Ginger	56272	56461	1175	+	.	ID="rnd-6_family-9547";Tend="1109";Tstart="869";shortTE="F";uid="cf46edc2-f144-4553-bc4d-71a35cf58395"
VSBP01000189.1	RepeatMasker	DNA/P	648	1041	469	+	.	ID="RND-6_FAMILY-2382";Tend="550";Tstart="161";shortTE="F";uid="adee4e17-7848-44e6-add3-e74b5699691b"
VSBP01000189.1	RepeatMasker	DNA/hAT	613511	613851	2942	+	.	ID="RND-6_FAMILY-10639";Tend="1172";Tstart="835";shortTE="F";uid="06587bb7-6fb9-416d-97f6-c159cb383ad2"
VSBP01000189.1	RepeatMasker	Retroposon?	599920	600046	480	+	.	ID="RND-6_FAMILY-3174";Tend="496";Tstart="386";shortTE="F";uid="666ba81e-57e0-471c-8ca8-84192822d551"
VSBP01000189.1	RepeatMasker	Unknown	324301	324508	1573	+	.	ID="RND-1_FAMILY-104";Tend="1152";Tstart="953";shortTE="F";uid="9ed3d41a-9caf-4229-a274-81f48f96f8ff"
VSBP01000189.1	RepeatMasker	DNA/Ginger	33076	33908	6129	+	.	ID="rnd-6_family-9547";Tend="2517";Tstart="1652";shortTE="F";uid="7c58d017-3073-4389-8279-ad00562097ef"
VSBP01000189.1	RepeatMasker	DNA/Ginger	618368	618504	649	+	.	ID="RND-5_FAMILY-5363";Tend="1016";Tstart="877";shortTE="F";uid="6c40d9da-d8cb-4956-8212-a9727193067a"
VSBP01000189.1	RepeatMasker	Retroposon?	599064	599181	694	+	.	ID="RND-6_FAMILY-3174";Tend="497";Tstart="379";shortTE="F";uid="fd74bb2b-e123-4404-a7d4-414d252c0842"
VSBP01000189.1	RepeatMasker	DNA	538457	538666	656	+	.	ID="ttaa2c_ap";Tend="229";Tstart="23";shortTE="F";uid="9947ffc4-67c2-4d18-8a1f-a74109f304dd"
VSBP01000189.1	RepeatMasker	DNA/TcMar-m44?	306058	306224	579	+	.	ID="dnax-4b_ap";Tend="173";Tstart="9";shortTE="F";uid="0e1c6f3a-4eca-4302-a790-0c514ec98aae"
VSBP01000189.1	RepeatMasker	Unknown	594374	594500	1000	+	.	ID="RND-6_FAMILY-20000";Tend="1331";Tstart="1207";shortTE="F";uid="78e59211-732d-4290-99d8-f7cd4ef56a69"
VSBP01000189.1	RepeatMasker	DNA/Ginger	623624	623897	2270	+	.	ID="RND-6_FAMILY-9547";Tend="2515";Tstart="2242";shortTE="F";uid="6454c014-a5cf-4a6e-8145-da7ced3fe5de"
VSBP01000189.1	RepeatMasker	Unknown	613973	614164	550	+	.	ID="RND-1_FAMILY-5";Tend="554";Tstart="337";shortTE="F";uid="d36a3fe1-1458-4b40-aa40-4096564f6597"
VSBP01000189.1	RepeatMasker	DNA/hAT-Charlie	592752	593273	3029	+	.	ID="RND-6_FAMILY-149";Tend="1408";Tstart="890";shortTE="F";uid="7841bd37-58b3-418b-85ef-924fa0a5fcbe"
VSBP01000189.1	RepeatMasker	LTR/Gypsy	592057	592237	600	+	.	ID="RND-6_FAMILY-30";Tend="619";Tstart="442";shortTE="F";uid="f1f9d850-d0a5-4e29-b3aa-3a53bb771867"
VSBP01000189.1	RepeatMasker	Retroposon?	295316	295771	404	+	.	ID="RND-3_FAMILY-37";Tend="1418";Tstart="948";shortTE="F";uid="53feafdd-e719-4c5c-b04a-e82ab5fd10bd"
VSBP01000189.1	RepeatMasker	DNA/Kolobok-E	99731	100175	2420	+	.	ID="RND-6_FAMILY-2012";Tend="1190";Tstart="755";shortTE="F";uid="3ed72a57-1238-448c-9976-ef188ad4ef2a"
VSBP01000189.1	RepeatMasker	Retroposon?	528421	528539	412	+	.	ID="SINE2-2_AP";Tend="1998";Tstart="1874";shortTE="F";uid="a2f07d80-7da2-4961-8f24-a98009f25b74"
VSBP01000189.1	RepeatMasker	DNA	347363	347753	798	+	.	ID="DNA4-2_AP";Tend="426";Tstart="5";shortTE="F";uid="a0f38177-8c2e-4bc7-9804-9bfa69db37a7"
VSBP01000189.1	RepeatMasker	Unknown	217663	217766	461	+	.	ID="RND-5_FAMILY-2826";Tend="1188";Tstart="1085";shortTE="F";uid="5c67d495-4956-437e-9140-25ea37881c9a"
VSBP01000189.1	RepeatMasker	DNA/Ginger	527436	528290	902	+	.	ID="RND-6_FAMILY-5762";Tend="1765";Tstart="895";shortTE="F";uid="dba72d84-a275-4f32-b4a2-e7fb4f7f7b23"
VSBP01000189.1	RepeatMasker	Unknown	627044	627268	416	+	.	ID="RND-6_FAMILY-399";Tend="194";Tstart="3";shortTE="F";uid="4611145e-f1ce-46d3-8aac-6131bf74f994"
VSBP01000189.1	RepeatMasker	Unknown	558672	559176	1679	+	.	ID="RND-6_FAMILY-10750";Tend="1475";Tstart="933";shortTE="F";uid="69a6550b-fad2-4b2a-a237-9911b5b03e9b"
VSBP01000189.1	RepeatMasker	DNA/hAT-Tip100	599269	599445	430	+	.	ID="DNA8-100_AP";Tend="175";Tstart="1";shortTE="F";uid="1ab5dafc-b0ff-4b16-8bd9-4444a58d6bac"
VSBP01000189.1	RepeatMasker	Unknown	492011	492212	1693	+	.	ID="RND-5_FAMILY-5307";Tend="1433";Tstart="1232";shortTE="F";uid="c0b9aefc-abc4-42e7-87cc-180f6305bea6"
VSBP01000189.1	RepeatMasker	DNA/Ginger	556119	556669	4296	+	.	ID="RND-6_FAMILY-5762";Tend="1458";Tstart="895";shortTE="F";uid="15a6f964-a53d-4584-834c-28b5e895a331"
VSBP01000189.1	RepeatMasker	LINE/CR1	597663	598906	8923	+	.	ID="RND-6_FAMILY-11579";Tend="1535";Tstart="330";shortTE="F";uid="7cb8af43-999f-471a-bf51-4b44ae0e3a88"
VSBP01000189.1	RepeatMasker	DNA/MULE-MuDR	610528	610929	896	+	.	ID="RND-6_FAMILY-2208";Tend="395";Tstart="1";shortTE="F";uid="54ced1d0-0b6d-4421-9d7e-f267f7586130"
VSBP01000189.1	RepeatMasker	DNA/Ginger	56676	58181	10500	+	.	ID="RND-6_FAMILY-9547";Tend="2548";Tstart="1030";shortTE="F";uid="bd9b3e7b-1162-4330-948c-7f701b80dd61"
VSBP01000189.1	RepeatMasker	DNA	295834	296284	1377	+	.	ID="DNA-TTAA-1_AP";Tend="423";Tstart="1";shortTE="F";uid="2bb0a094-55ae-4a81-a1de-7b5bb9d51bb4"
VSBP01000189.1	RepeatMasker	Unknown	255386	255957	1498	+	.	ID="RND-1_FAMILY-43";Tend="1222";Tstart="606";shortTE="F";uid="9109c362-eb42-45b0-bd76-29f5b7d9cdf1"
VSBP01000189.1	RepeatMasker	DNA/hAT-Tip100	575559	575913	432	+	.	ID="RND-6_FAMILY-10725";TEgroup="ctg_189%7CRND-6_FAMILY-10725%7C1";Tend="1574";Tstart="526";shortTE="F";uid="a0c068d2-c24f-40b1-96e4-8bf39676bbf0"
VSBP01000189.1	RepeatMasker	DNA/TcMar-m44	580393	580594	700	+	.	ID="DNAX-7B_AP";TEgroup="ctg_189%7CDNAX-7B_AP%7C1";Tend="279";Tstart="1";shortTE="F";uid="6754cc3b-e8bb-4332-b434-b4fa47bbd0cc"
VSBP01000189.1	RepeatMasker	DNA/hAT-Blackjack	558433	558564	588	+	.	ID="RND-1_FAMILY-205";Tend="1023";Tstart="893";shortTE="F";uid="4f95e4ac-b5c8-4dd7-a072-d2fbe39b137c"
VSBP01000189.1	RepeatMasker	DNA/MULE-MuDR	594794	595460	447	+	.	ID="RND-6_FAMILY-18288";Tend="1677";Tstart="999";shortTE="F";uid="8aff3e60-a116-4c38-affa-db4ab19f6e7d"
VSBP01000189.1	RepeatMasker	DNA	126	402	2372	+	.	ID="RND-5_FAMILY-361";Tend="891";Tstart="615";shortTE="F";uid="cb6e27df-ab93-4098-b80c-a73537c01d7a"
VSBP01000189.1	RepeatMasker	DNA	402984	403191	613	+	.	ID="RND-6_FAMILY-15349";Tend="505";Tstart="316";shortTE="F";uid="482be4c3-9484-4563-aa48-3e1581cecd92"
VSBP01000189.1	RepeatMasker	Retroposon?	208330	209092	1917	+	.	ID="RND-3_FAMILY-37";Tend="1639";Tstart="848";shortTE="F";uid="509c1dc8-859a-426d-b122-3e1b5b337fc0"
VSBP01000189.1	RepeatMasker	DNA/Ginger	500715	502260	9874	+	.	ID="RND-6_FAMILY-5762";Tend="2535";Tstart="894";shortTE="F";uid="1adae80b-9af2-42e6-8cca-9f4306a7293c"
VSBP01000189.1	RepeatMasker	DNA	232214	232610	888	+	.	ID="DNA4-2_AP";Tend="465";Tstart="16";shortTE="F";uid="00019d0f-80ff-495c-96f3-a73a80bbc910"
VSBP01000189.1	RepeatMasker	DNA/Ginger-1	491482	492010	812	+	.	ID="RND-6_FAMILY-375";TEgroup="ctg_189%7CRND-6_FAMILY-375%7C1";Tend="1245";Tstart="525";shortTE="F";uid="24e5264e-1a52-4464-a3c7-f99cb505873e"
VSBP01000189.1	RepeatMasker	DNA	542519	542929	2460	+	.	ID="TTAA3_AP";Tend="429";Tstart="1";shortTE="F";uid="9816d35d-96c9-4419-9ae2-c9065b694728"
VSBP01000189.1	RepeatMasker	DNA/hAT-Blackjack	421817	421952	428	+	.	ID="HAT-4_PBA";Tend="787";Tstart="652";shortTE="F";uid="83b6ec4c-9f56-48bb-9ef4-7c373e0502a4"
VSBP01000189.1	RepeatMasker	DNA/hAT-Charlie	8174	8630	514	+	.	ID="RND-5_FAMILY-738";Tend="1341";Tstart="943";shortTE="F";uid="7790024a-9a8b-4ccb-b42a-f9321a568e4c"
VSBP01000189.1	RepeatMasker	DNA	549959	551143	5745	+	.	ID="RND-1_FAMILY-30";Tend="2160";Tstart="970";shortTE="F";uid="ac4c0350-0d7f-407c-8ae8-afbee0567852"
VSBP01000189.1	RepeatMasker	DNA/hAT-Charlie	565436	565602	574	+	.	ID="RND-6_FAMILY-6903";Tend="703";Tstart="502";shortTE="F";uid="30eec4e2-4d28-407f-b2f9-5bf2263e1707"
VSBP01000189.1	RepeatMasker	DNA/PIF-Harbinger	492403	492748	2640	+	.	ID="RND-4_FAMILY-108";Tend="1314";Tstart="973";shortTE="F";uid="52721db4-7541-4b18-90a2-061301603a8e"
VSBP01000189.1	RepeatMasker	DNA/Ginger	557481	558053	4570	+	.	ID="RND-6_FAMILY-9547";Tend="2517";Tstart="1947";shortTE="F";uid="90ec6aa3-5d68-4330-8a05-73dc493b856a"
VSBP01000189.1	RepeatMasker	DNA/MULE-MuDR	305837	306001	557	+	.	ID="RND-6_FAMILY-7807";Tend="1456";Tstart="1318";shortTE="F";uid="875100f3-0f2d-4b2f-8683-d9d4b61f5873"
VSBP01000189.1	RepeatMasker	Unknown	580854	581195	2852	+	.	ID="RND-6_FAMILY-13348";Tend="1291";Tstart="931";shortTE="F";uid="11b1fbdd-e6e1-4ad7-8b84-6c7dcd12e430"
VSBP01000189.1	RepeatMasker	DNA/hAT-Tip100	159121	159321	828	+	.	ID="DNA8-18_AP";Tend="220";Tstart="2";shortTE="F";uid="3981eaeb-83f3-4a3e-aaf7-4ff4aa4ffaa1"
VSBP01000189.1	RepeatMasker	DNA/Kolobok-E	213231	213345	409	+	.	ID="RND-6_FAMILY-2082";Tend="464";Tstart="358";shortTE="F";uid="8a5e2694-257a-46f6-9f53-4235a4d22f9b"
VSBP01000189.1	RepeatMasker	DNA	380359	380781	1989	+	.	ID="DNA-TTAA-1_AP";Tend="423";Tstart="1";shortTE="F";uid="a6e4a1bf-edd1-4045-ad33-7efd40f48bc6"
VSBP01000189.1	RepeatMasker	DNA	336960	337183	1358	+	.	ID="DNA-TTAA-1_AP";Tend="423";Tstart="200";shortTE="F";uid="288388c0-d8f0-4472-bfff-ae92ffa416f4"
VSBP01000189.1	RepeatMasker	Unknown	554872	555091	1414	+	.	ID="RND-4_FAMILY-254";Tend="1555";Tstart="1336";shortTE="F";uid="e7389081-1279-43a9-93e1-26a47ab48b9a"
VSBP01000189.1	RepeatMasker	DNA/Ginger	476876	477867	5245	+	.	ID="RND-5_FAMILY-5363";Tend="1955";Tstart="892";shortTE="F";uid="1875ef67-2537-4b5c-afa6-121fad0a7610"
VSBP01000189.1	RepeatMasker	DNA/MULE-MuDR	5886	6187	687	+	.	ID="rnd-6_family-5875";Tend="1015";Tstart="832";shortTE="F";uid="fe37fa69-081b-4089-8e1a-28f8a0e62d6c"
VSBP01000189.1	RepeatMasker	DNA	421404	421575	470	+	.	ID="dna4-2b_ap";Tend="769";Tstart="621";shortTE="F";uid="b1283b7d-0f92-439a-8988-a573c8239696"
VSBP01000189.1	RepeatMasker	DNA	512319	512721	1715	+	.	ID="DNA-TTAA-1_AP";Tend="423";Tstart="1";shortTE="F";uid="1f485f71-3169-49c1-811d-d4c63d11c663"
VSBP01000189.1	RepeatMasker	DNA/Ginger	45746	46543	696	+	.	ID="RND-5_FAMILY-5363";Tend="1695";Tstart="913";shortTE="F";uid="bba44482-2d75-4aaf-9e14-2a7fb6954e2a"
VSBP01000189.1	RepeatMasker	DNA/Kolobok-E	262932	264002	1508	+	.	ID="KOLOBOKE-2_AP";Tend="2231";Tstart="1142";shortTE="F";uid="d6c47e7d-5bc4-47ee-9070-75a3a89cca67"
VSBP01000189.1	RepeatMasker	Unknown	594527	594775	1008	+	.	ID="RND-1_FAMILY-312";Tend="1209";Tstart="959";shortTE="F";uid="e996ccd8-6c2a-457e-b94d-7071b18891ef"
VSBP01000189.1	RepeatMasker	DNA	244043	244491	774	+	.	ID="DNA-TTAA-1_AP";Tend="423";Tstart="1";shortTE="F";uid="bbaa63cd-a932-4a8c-99f6-bd7e48b5a8ab"
VSBP01000189.1	RepeatMasker	LINE/RTE-BovB	540196	542354	12502	+	.	ID="RND-6_FAMILY-22509";Tend="2155";Tstart="132";shortTE="F";uid="1cc9b601-c68c-4e6e-a83e-1427a33716db"
VSBP01000189.1	RepeatMasker	Unknown	620210	620463	1692	+	.	ID="RND-5_FAMILY-1990";TEgroup="ctg_189%7CRND-5_FAMILY-1990%7C1";Tend="870";Tstart="483";shortTE="F";uid="3f38a95f-e077-46a1-bb3f-d77838bc29b7"
VSBP01000189.1	RepeatMasker	DNA/hAT-Charlie	283640	283965	1072	+	.	ID="RND-5_FAMILY-2805";TEgroup="ctg_189%7CRND-5_FAMILY-2805%7C1";Tend="1342";Tstart="933";shortTE="F";uid="1f904901-8dc7-4bc6-8c4a-6b499f9fb39e"
VSBP01000189.1	RepeatMasker	DNA/Ginger	620464	620723	2054	+	.	ID="RND-6_FAMILY-5762";Tend="1278";Tstart="1019";shortTE="F";uid="3e3dd963-bb13-4861-8581-c675dd202b95"
VSBP01000189.1	RepeatMasker	DNA/hAT	430360	430613	601	+	.	ID="DNA8-1_AP";Tend="416";Tstart="139";shortTE="F";uid="cd1ed699-5067-4f34-b203-e4632d84d699"
VSBP01000189.1	RepeatMasker	Unknown	626169	626383	622	+	.	ID="RND-1_FAMILY-5";Tend="554";Tstart="337";shortTE="F";uid="2616e158-7d48-46c5-b63a-5e39f350bc83"
VSBP01000189.1	RepeatMasker	DNA/hAT-Tip100	635095	635350	1152	+	.	ID="RND-6_FAMILY-18880";Tend="1156";Tstart="898";shortTE="F";uid="7bfb2269-139d-4267-a45f-a01a020f1c89"
VSBP01000189.1	RepeatMasker	Unknown	574489	574702	648	+	.	ID="RND-1_FAMILY-5";Tend="554";Tstart="337";shortTE="F";uid="f86ba12f-3f88-4d45-a3c7-c143d618dd03"
VSBP01000189.1	RepeatMasker	Unknown	369919	370209	1962	+	.	ID="RND-1_FAMILY-123";Tend="1337";Tstart="1047";shortTE="F";uid="6d18dca3-eca0-4f55-80e2-5db273fe9ff2"
VSBP01000189.1	RepeatMasker	DNA/Ginger	594162	594384	1791	+	.	ID="RND-6_FAMILY-5762";Tend="2542";Tstart="2320";shortTE="F";uid="f8f7f10c-14f8-43f3-afea-e1582a19a460"
VSBP01000189.1	RepeatMasker	DNA/Maverick	582257	582543	1588	-	.	ID="RND-6_FAMILY-9688";Tend="576";Tstart="264";shortTE="F";uid="f31e4e0e-26ae-4995-9fd3-eeac80fce18c"
VSBP01000189.1	RepeatMasker	DNA	365033	365820	2059	-	.	ID="DNA4-2_AP";Tend="769";Tstart="1";shortTE="F";uid="3ef2f8bf-0cd9-44dc-ac5e-a6c409d99174"
VSBP01000189.1	RepeatMasker	DNA/Ginger-1	476812	477380	1670	-	.	ID="GINGER1-1_AP";Tend="4402";Tstart="3821";shortTE="F";uid="049ad9eb-1212-47cb-93cb-d53e3068aa12"
VSBP01000189.1	RepeatMasker	LINE/R1	599939	600112	779	-	.	ID="RND-5_FAMILY-613";Tend="1677";Tstart="1506";shortTE="F";uid="b64e7310-3f95-4508-9f97-13ea5dfc8b71"
VSBP01000189.1	RepeatMasker	DNA/hAT-Charlie	585295	585504	1072	-	.	ID="HAT-N17_AP";TEgroup="ctg_189%7CHAT-N17_AP%7C1";Tend="297";Tstart="5";shortTE="F";uid="1e54edd3-2c70-4a05-95cf-19de6bbf93cc"
VSBP01000189.1	RepeatMasker	DNA	600344	600446	596	-	.	ID="RND-6_FAMILY-3496";Tend="1079";Tstart="977";shortTE="F";uid="f4cd9324-ed24-431b-b9e1-bc198a31334b"
VSBP01000189.1	RepeatMasker	DNA	120792	121024	495	-	.	ID="ttaa3c_ap";Tend="387";Tstart="136";shortTE="F";uid="355ca6f1-a828-484e-932c-e0259e82e7be"
VSBP01000189.1	RepeatMasker	DNA/hAT-Charlie	469492	469713	841	-	.	ID="DNA8-32_AP";Tend="240";Tstart="1";shortTE="F";uid="5ce4a139-b291-48ed-a34f-46bdf937bb8d"
VSBP01000189.1	RepeatMasker	DNA/MULE-NOF	525042	525245	786	-	.	ID="rnd-5_family-3305";Tend="1040";Tstart="904";shortTE="F";uid="b741b4f8-3d3f-4151-84b2-b3d99770a96f"
VSBP01000189.1	RepeatMasker	Unknown	628371	628801	6127	-	.	ID="RND-6_FAMILY-5347";Tend="401";Tstart="1";shortTE="F";uid="7620586c-57ea-47fc-8171-157349221e0b"
VSBP01000189.1	RepeatMasker	DNA	513071	513235	472	-	.	ID="dna4-2_ap";Tend="773";Tstart="597";shortTE="F";uid="6b4cd8f7-27f2-4912-9fbe-954b7b4391bc"
VSBP01000189.1	RepeatMasker	DNA	184128	184254	415	-	.	ID="dna4-2_ap";Tend="178";Tstart="46";shortTE="F";uid="2e60de9f-7623-4afc-9fed-c47145b6e58d"
VSBP01000189.1	RepeatMasker	DNA/hAT-Charlie	576066	576394	1540	-	.	ID="DNA8-58_AP";Tend="393";Tstart="1";shortTE="F";uid="3e321a4b-5856-4589-b49a-b6872ba55b1e"
VSBP01000189.1	RepeatMasker	DNA/Ginger	34550	34779	1795	-	.	ID="RND-6_FAMILY-9547";Tend="2523";Tstart="2297";shortTE="F";uid="be227280-b7d8-44c6-b57f-97b254301660"
VSBP01000189.1	RepeatMasker	Unknown	586330	586577	952	-	.	ID="RND-6_FAMILY-3990";Tend="1220";Tstart="981";shortTE="F";uid="193f7f9c-f297-4eb0-9c9c-92b7eb23a0e4"
VSBP01000189.1	RepeatMasker	DNA/hAT-Tip100	631181	631313	531	-	.	ID="RND-6_FAMILY-10282";Tend="1346";Tstart="1219";shortTE="F";uid="48232206-27af-45ea-b2c3-e7db53b4520e"
VSBP01000189.1	RepeatMasker	Unknown	435702	436192	3930	-	.	ID="RND-1_FAMILY-375";Tend="1464";Tstart="961";shortTE="F";uid="9090417c-e2f0-4b61-829f-d3316a0d14be"
VSBP01000189.1	RepeatMasker	DNA/hAT	351944	352174	419	-	.	ID="hat-n6b_ap";Tend="242";Tstart="1";shortTE="F";uid="812882a9-deda-4dc6-a9a4-1186c8185238"
VSBP01000189.1	RepeatMasker	DNA	395929	396158	500	-	.	ID="DNA4-3_AP";Tend="636";Tstart="393";shortTE="F";uid="200797a6-488d-4ec1-a4e6-815631814ffc"
VSBP01000189.1	RepeatMasker	DNA/MULE-MuDR	610990	611667	2789	-	.	ID="RND-6_FAMILY-6204";TEgroup="ctg_189%7CRND-6_FAMILY-6204%7C1";Tend="849";Tstart="40";shortTE="F";uid="10640650-658b-411f-9d4a-d179071ce1ca"
VSBP01000189.1	RepeatMasker	DNA/hAT-Charlie	352823	353066	1525	-	.	ID="RND-1_FAMILY-83";Tend="1163";Tstart="936";shortTE="F";uid="47da7a7e-b967-42a8-839a-1a8182dffc3e"
VSBP01000189.1	RepeatMasker	Unknown	355489	355589	550	-	.	ID="RND-1_FAMILY-129";Tend="1119";Tstart="1010";shortTE="F";uid="df985402-96b6-4969-a58b-3d7fef5a8d7f"
VSBP01000189.1	RepeatMasker	Unknown	369129	370075	7887	-	.	ID="RND-6_FAMILY-2878";Tend="931";Tstart="1";shortTE="F";uid="1a2147b5-d042-4f47-a336-8b2bf845d18e"
VSBP01000189.1	RepeatMasker	DNA	178287	178501	429	-	.	ID="DNA4-2_AP";Tend="769";Tstart="539";shortTE="F";uid="9e1987fc-946f-4897-babd-d992f711f47e"
VSBP01000189.1	RepeatMasker	DNA/hAT-hAT19	263987	264248	1335	-	.	ID="RND-6_FAMILY-33";Tend="1314";Tstart="1052";shortTE="F";uid="ae89adcd-3a3b-4200-b7c6-ea9bf471e663"
VSBP01000189.1	RepeatMasker	Retroposon?	208779	209615	991	-	.	ID="SINE2-1_AP";Tend="1469";Tstart="610";shortTE="F";uid="57010852-bd9c-4b3a-ba39-1aa5c5134b6a"
VSBP01000189.1	RepeatMasker	DNA/hAT-Tip100	593417	593858	1594	-	.	ID="RND-5_FAMILY-5655";Tend="1371";Tstart="921";shortTE="F";uid="91e2a2f0-7e2f-4754-9824-33aa091091f1"
VSBP01000189.1	RepeatMasker	DNA/Ginger-1	553405	553986	2245	-	.	ID="RND-1_FAMILY-79";TEgroup="ctg_189%7CRND-1_FAMILY-79%7C1";Tend="1896";Tstart="929";shortTE="F";uid="82adaee7-7b08-41ac-ac4a-6246bfc1cf08"
VSBP01000189.1	RepeatMasker	DNA/Kolobok-E	222319	222535	1501	-	.	ID="RND-5_FAMILY-48";Tend="1247";Tstart="1041";shortTE="F";uid="fc3a5d92-ee06-4e28-a2c4-befc8655bebe"
VSBP01000189.1	RepeatMasker	DNA/Merlin	616297	616397	498	-	.	ID="RND-6_FAMILY-6862";Tend="961";Tstart="863";shortTE="F";uid="b8b9a661-59d3-4698-8b84-44c12138a35c"
VSBP01000189.1	RepeatMasker	DNA	605824	606074	630	-	.	ID="DNA-TTAA-1_AP";Tend="417";Tstart="162";shortTE="F";uid="8591edc9-3b14-4c00-86be-bb038dfe7c83"
VSBP01000189.1	RepeatMasker	Unknown	596149	596412	1655	-	.	ID="RND-1_FAMILY-35";Tend="1036";Tstart="801";shortTE="F";uid="cbda509e-dd8d-4089-b5f7-735047f8b048"
VSBP01000189.1	RepeatMasker	Unknown	606112	606297	1240	-	.	ID="RND-1_FAMILY-104";Tend="1103";Tstart="918";shortTE="F";uid="89d88543-f6b7-44dd-8b6d-4c74a0bc7ca6"
VSBP01000189.1	RepeatMasker	Unknown	634496	635199	5083	-	.	ID="RND-6_FAMILY-964";Tend="907";Tstart="222";shortTE="F";uid="78a2ad09-e064-4d21-bad0-1f031ad65760"
VSBP01000189.1	RepeatMasker	Unknown	345659	345932	2149	-	.	ID="RND-6_FAMILY-28265";Tend="1238";Tstart="966";shortTE="F";uid="733a7b85-9c8b-4ec0-baec-4bee4b7ef5f0"
VSBP01000189.1	RepeatMasker	DNA	33864	34563	5100	-	.	ID="RND-1_FAMILY-108";Tend="1438";Tstart="735";shortTE="F";uid="bdc78586-2067-4d72-a7b3-6f2ff6943fbe"
VSBP01000189.1	RepeatMasker	DNA/hAT	241596	241828	1146	-	.	ID="HAT-N12_AP";Tend="492";Tstart="272";shortTE="F";uid="00036a33-4121-4231-92d6-896d2a262756"
VSBP01000189.1	RepeatMasker	DNA/Kolobok-E	502068	502297	1506	-	.	ID="RND-6_FAMILY-3143";Tend="1733";Tstart="1508";shortTE="F";uid="fdcd17fc-7327-4e2e-9b12-f3122b908630"
VSBP01000189.1	RepeatMasker	DNA/hAT-hAT19	525298	525771	1491	-	.	ID="DNA8-82_AP";TEgroup="ctg_189%7CDNA8-82_AP%7C1";Tend="749";Tstart="1";shortTE="F";uid="afc9e94d-2a72-4dfb-b655-ed9ad16589f7"
VSBP01000189.1	RepeatMasker	DNA/Ginger	569757	570536	4985	-	.	ID="rnd-6_family-9547";Tend="1545";Tstart="791";shortTE="F";uid="36f6d35d-00f2-4890-93f0-cea3fa287ab9"
VSBP01000189.1	RepeatMasker	DNA/hAT-Charlie	579977	580137	888	-	.	ID="HAT-N17_AP";Tend="297";Tstart="137";shortTE="F";uid="6adc3e46-c73a-4ffa-812a-da5f3af5bb4b"
VSBP01000189.1	RepeatMasker	DNA/hAT-hAT19	12365	12516	458	-	.	ID="RND-5_FAMILY-1546";Tend="999";Tstart="839";shortTE="F";uid="639c1e3f-39c7-4110-9eaa-385fb4a6062b"
VSBP01000189.1	RepeatMasker	Unknown	89668	89884	1247	-	.	ID="RND-1_FAMILY-179";Tend="753";Tstart="534";shortTE="F";uid="738b793f-ff5a-4d7d-9dcc-8fc4345c6185"
VSBP01000189.1	RepeatMasker	DNA/MULE-MuDR	595294	595674	845	-	.	ID="mudr8x_ap";Tend="1651";Tstart="982";shortTE="F";uid="e93f9412-a34d-4732-b8df-ea83f8f983d9"
VSBP01000189.1	RepeatMasker	DNA	89850	90993	9010	-	.	ID="RND-5_FAMILY-1211";Tend="1740";Tstart="607";shortTE="F";uid="101667cd-3066-4041-b40d-374ad26c2919"
VSBP01000189.1	RepeatMasker	DNA	277866	278167	507	-	.	ID="DNA4-2_AP";Tend="338";Tstart="1";shortTE="F";uid="9473b916-32c1-471d-b5eb-358787f395bd"
VSBP01000189.1	RepeatMasker	DNA	380124	380317	522	-	.	ID="dna4-2_ap";Tend="769";Tstart="591";shortTE="F";uid="079fe535-ac8c-4f91-9bdd-459142bce05f"
VSBP01000189.1	RepeatMasker	Unknown	604805	604968	655	-	.	ID="RND-6_FAMILY-4716";Tend="1379";Tstart="1225";shortTE="F";uid="c9b04e6f-083a-49ce-a545-96cc3ec330eb"
VSBP01000189.1	RepeatMasker	DNA/hAT-Tip100	575830	575956	477	-	.	ID="RND-6_FAMILY-10282";Tend="1358";Tstart="1234";shortTE="F";uid="030626aa-8a93-4452-9b5b-8571efdec55e"
VSBP01000189.1	RepeatMasker	DNA/hAT	56448	56683	1786	-	.	ID="RND-1_FAMILY-198";Tend="1115";Tstart="884";shortTE="F";uid="96617c54-4264-4847-b848-bff5e5c778a9"
VSBP01000189.1	RepeatMasker	LINE/L2	426871	428257	1638	-	.	ID="RND-5_FAMILY-1614";Tend="1571";Tstart="226";shortTE="F";uid="d378bf35-4a93-4b1a-962d-61d9a91777cf"
VSBP01000189.1	RepeatMasker	DNA	178516	178650	412	-	.	ID="dna4-2_ap";Tend="133";Tstart="1";shortTE="F";uid="128f7d09-8734-4f46-bad1-4abcb69cb24a"
VSBP01000189.1	RepeatMasker	DNA/hAT-Tip100	348767	348972	1018	-	.	ID="RND-6_FAMILY-6478";TEgroup="ctg_189%7CRND-6_FAMILY-6478%7C1";Tend="1362";Tstart="896";shortTE="F";uid="33385275-194f-4015-94e2-3d2d942d8006"
VSBP01000189.1	RepeatMasker	DNA	606288	606508	835	-	.	ID="RND-6_FAMILY-3496";Tend="1035";Tstart="821";shortTE="F";uid="3b9d5141-40de-4843-818e-a5a43bb33cb8"
VSBP01000189.1	RepeatMasker	DNA/Ginger	262838	263982	4361	-	.	ID="rnd-6_family-5762";Tend="2514";Tstart="895";shortTE="F";uid="69d80051-7991-411a-8836-a7ad3d367a8f"
VSBP01000189.1	RepeatMasker	DNA/hAT	242062	242265	1235	-	.	ID="HAT-N12_AP";Tend="233";Tstart="1";shortTE="F";uid="83bc6e8a-e060-4103-bbba-9594833f3463"
VSBP01000189.1	RepeatMasker	DNA/hAT-Charlie	615385	615695	1346	-	.	ID="DNA8-58_AP";Tend="393";Tstart="1";shortTE="F";uid="c0888d9d-85a9-4518-bbe4-325a9c6b5bbc"
VSBP01000189.1	RepeatMasker	Unknown	207758	207930	818	-	.	ID="RND-5_FAMILY-4111";Tend="1531";Tstart="1362";shortTE="F";uid="4241b900-d13c-4ec8-8e2b-a9f4323deeba"
VSBP01000189.1	RepeatMasker	DNA/Kolobok-T2?	505044	505204	486	-	.	ID="KOLOBOK-N1_AEC";Tend="7557";Tstart="7396";shortTE="F";uid="07faa41b-2a80-4785-a027-b7269223a48b"
VSBP01000189.1	RepeatMasker	DNA/MULE-MuDR	621533	621813	950	-	.	ID="RND-6_FAMILY-20889";Tend="287";Tstart="18";shortTE="F";uid="553dc99b-1990-481d-b947-c11d785dba04"
VSBP01000189.1	RepeatMasker	DNA/hAT-Charlie	587188	588014	630	-	.	ID="HAT-1_MMA";Tend="1511";Tstart="666";shortTE="F";uid="7b094627-a6b0-4aaa-81a8-c927778c33d5"
VSBP01000189.1	RepeatMasker	DNA	5436	5773	2417	-	.	ID="TTAA3_AP";Tend="344";Tstart="1";shortTE="F";uid="821230fa-f20d-4020-b9c3-6d9a24b8b3bf"
VSBP01000189.1	RepeatMasker	Unknown	629219	630143	6536	-	.	ID="RND-5_FAMILY-835";Tend="901";Tstart="1";shortTE="F";uid="897d9ded-c696-4414-bf1a-7d6c62ae3aad"
VSBP01000189.1	RepeatMasker	DNA/Maverick	581549	582252	2431	-	.	ID="RND-6_FAMILY-9688";TEgroup="ctg_189%7CRND-6_FAMILY-9688%7C1";Tend="705";Tstart="264";shortTE="F";uid="4bbfd585-24ff-4d53-8ced-c006575cc8a2"
VSBP01000189.1	RepeatMasker	Unknown	264712	264847	590	-	.	ID="RND-6_FAMILY-4925";Tend="1629";Tstart="1491";shortTE="F";uid="47b104ae-4992-4c32-bfa0-f33c9f7c1841"
VSBP01000189.1	RepeatMasker	DNA/Sola-1	241532	241663	472	-	.	ID="RND-5_FAMILY-5047";Tend="1653";Tstart="1529";shortTE="F";uid="f2a097f4-e2d0-4936-8c91-35672ce8fcec"
VSBP01000189.1	RepeatMasker	Unknown	131364	131604	784	-	.	ID="RND-5_FAMILY-6598";Tend="1520";Tstart="1281";shortTE="F";uid="aeb3bd6f-0be4-4ed3-bbd0-f12b85765f06"
VSBP01000189.1	RepeatMasker	Unknown	573054	573208	427	-	.	ID="RND-1_FAMILY-33";Tend="1917";Tstart="1772";shortTE="F";uid="51067e95-c415-4088-aa32-1c2157998ee3"
VSBP01000189.1	RepeatMasker	DNA/Merlin	576989	577095	438	-	.	ID="RND-6_FAMILY-6862";Tend="967";Tstart="863";shortTE="F";uid="477f0910-90b2-462b-b07f-2e62d664ffe0"
VSBP01000189.1	RepeatMasker	DNA/hAT-Tip100	614900	615022	528	-	.	ID="RND-6_FAMILY-10282";Tend="1336";Tstart="1219";shortTE="F";uid="807da157-ba58-4b94-937e-4083d8f65f7b"
VSBP01000189.1	RepeatMasker	DNA/MULE-MuDR	182513	182644	438	-	.	ID="RND-5_FAMILY-3330";Tend="1452";Tstart="1325";shortTE="F";uid="20afa321-32b0-485a-b5b6-39b6b00f0e0d"
VSBP01000189.1	RepeatMasker	DNA/Kolobok-E	18478	18858	2456	-	.	ID="RND-6_FAMILY-2012";Tend="1513";Tstart="1133";shortTE="F";uid="883f786c-52d3-4877-9b0f-73c2e0fc94de"
VSBP01000189.1	RepeatMasker	DNA/hAT-Tip100	599743	599919	1170	-	.	ID="HAT-N3_AP";Tend="170";Tstart="1";shortTE="F";uid="32398b08-cdf3-49ae-92ff-7a8c28faa0e7"
VSBP01000189.1	RepeatMasker	DNA/hAT-Tip100	596586	597022	1686	-	.	ID="RND-5_FAMILY-5655";Tend="1371";Tstart="921";shortTE="F";uid="cde00c35-92f0-44e9-98d3-ae99548df0b8"
VSBP01000189.1	RepeatMasker	DNA	577239	577922	2605	-	.	ID="RND-5_FAMILY-4985";Tend="1669";Tstart="905";shortTE="F";uid="2b89babc-e888-4bd6-a2f4-92234588406a"
VSBP01000189.1	RepeatMasker	DNA/TcMar-m44	578848	579187	556	-	.	ID="MARINERN-2_AP";TEgroup="ctg_189%7CMARINERN-2_AP%7C1";Tend="452";Tstart="1";shortTE="F";uid="d86f1d9c-79d7-4670-a336-b65a1443e185"
VSBP01000189.1	RepeatMasker	DNA/hAT-Charlie	40038	40261	1746	-	.	ID="RND-1_FAMILY-83";Tend="1169";Tstart="946";shortTE="F";uid="f75ad0a9-e319-40e0-9fc7-830fefd8a81a"
VSBP01000189.1	RepeatMasker	DNA/Maverick	582548	582719	1004	-	.	ID="RND-6_FAMILY-9688";Tend="576";Tstart="406";shortTE="F";uid="455cc936-910b-4d13-b249-eb702b524816"
VSBP01000189.1	RepeatMasker	DNA	89602	89747	1298	-	.	ID="RND-1_FAMILY-52";Tend="1892";Tstart="1747";shortTE="F";uid="d2214454-c863-4f2d-8792-0aad737dd308"
VSBP01000189.1	RepeatMasker	Unknown	131785	131945	607	-	.	ID="RND-5_FAMILY-6598";Tend="1007";Tstart="843";shortTE="F";uid="2cf84f90-cf8a-43a0-baaa-413893266d19"
VSBP01000189.1	RepeatMasker	DNA/hAT-Ac	475487	475591	574	-	.	ID="RND-5_FAMILY-2129";Tend="1484";Tstart="1388";shortTE="F";uid="ef14dfbc-0310-486a-bc43-c64df237079f"
VSBP01000189.1	RepeatMasker	DNA	513974	514326	526	-	.	ID="TTAA2D_AP";Tend="428";Tstart="48";shortTE="F";uid="fa37162d-931a-4091-be7d-c268071ae95d"
VSBP01000189.1	RepeatMasker	Retroposon?	101997	102186	900	-	.	ID="RND-6_FAMILY-10736";Tend="1145";Tstart="951";shortTE="F";uid="1ddf4d39-f55e-4490-9628-6d9b44df2a1c"
VSBP01000189.1	RepeatMasker	DNA	630250	630849	2547	-	.	ID="RND-5_FAMILY-9000";Tend="2021";Tstart="1417";shortTE="F";uid="e7b19209-0516-49b0-90cb-7d8e42866eeb"
VSBP01000189.1	RepeatMasker	Unknown	208135	208352	1131	-	.	ID="RND-5_FAMILY-4111";Tend="991";Tstart="776";shortTE="F";uid="6a38b60a-c099-435d-be3f-7ad718188416"
VSBP01000189.1	RepeatMasker	Unknown	535067	535405	2172	-	.	ID="RND-1_FAMILY-155";Tend="1228";Tstart="910";shortTE="F";uid="be3c89f9-ef31-472f-95ea-5dbb35a839e8"
VSBP01000189.1	RepeatMasker	DNA/Ginger-1	623710	623953	1260	-	.	ID="RND-6_FAMILY-9723";Tend="304";Tstart="69";shortTE="F";uid="5a038a15-d61b-463d-ac16-a65c5b038f1c"
VSBP01000189.1	RepeatMasker	DNA	473836	474120	550	-	.	ID="RND-6_FAMILY-8338";Tend="1273";Tstart="980";shortTE="F";uid="ce75914d-151e-411e-93f3-eb037bb11870"
VSBP01000189.1	RepeatMasker	DNA	430377	430677	598	-	.	ID="DNA4-3_AP";Tend="625";Tstart="292";shortTE="F";uid="5978668a-a059-4348-8aa6-fdc18c8fdaa1"
VSBP01000189.1	RepeatMasker	DNA	616542	617234	2683	-	.	ID="RND-5_FAMILY-4985";Tend="1669";Tstart="905";shortTE="F";uid="192d4aca-a6e4-4190-aa89-1b7887a8e7bb"
VSBP01000189.1	RepeatMasker	DNA/TcMar-m44	617715	618054	502	-	.	ID="MARINERN-2_AP";TEgroup="ctg_189%7CMARINERN-2_AP%7C2";Tend="452";Tstart="4";shortTE="F";uid="7f5012e5-3ceb-4620-bfac-d1eceaa7da7b"
VSBP01000189.1	RepeatMasker	Unknown	391681	392490	5369	-	.	ID="RND-6_FAMILY-2123";Tend="1117";Tstart="336";shortTE="F";uid="4e799332-5d16-47f0-99f2-cfe482124445"
VSBP01000189.1	RepeatMasker	Retroposon?	507474	508166	1324	-	.	ID="RND-3_FAMILY-37";Tend="1607";Tstart="946";shortTE="F";uid="95258c81-8d74-41b5-a290-0cecb28d2067"
VSBP01000189.1	RepeatMasker	Retroposon?	111219	111528	598	-	.	ID="SINE2-2_AP";Tend="314";Tstart="1";shortTE="F";uid="f2fbdc2c-2bf0-4cf0-87ba-bbd3fb50a3d5"
VSBP01000189.1	RepeatMasker	Retroposon?	296318	296787	690	-	.	ID="SINE2-1_AP";Tend="1332";Tstart="833";shortTE="F";uid="cb2d0281-0438-425a-9cd6-fccf6bc559c9"
VSBP01000189.1	RepeatMasker	DNA/Kolobok-E	212058	212336	852	-	.	ID="RND-6_FAMILY-2012";Tend="1289";Tstart="1019";shortTE="F";uid="5ee0d458-5c0e-43d3-804a-9548ae6a0b2e"
VSBP01000189.1	RepeatMasker	Retroposon?	528334	528520	654	-	.	ID="RND-3_FAMILY-37";Tend="1105";Tstart="921";shortTE="F";uid="eb1deead-b1b2-4c85-b86b-6954ef70c833"
VSBP01000189.1	RepeatMasker	Unknown	618520	618816	2676	-	.	ID="RND-6_FAMILY-5257";Tend="896";Tstart="600";shortTE="F";uid="8ef730e9-eada-4d68-b7be-e2221b92b900"
VSBP01001890.1	RepeatMasker	DNA	3540	3799	2008	+	.	ID="dna-ttaa-1_ap";Tend="811";Tstart="1";shortTE="F";uid="0cbb30dc-06e2-45d2-9281-15e943895481"
VSBP01001890.1	RepeatMasker	DNA	5074	5224	998	+	.	ID="RND-5_FAMILY-164";Tend="138";Tstart="1";shortTE="F";uid="fbb63438-a1f2-490e-9b84-642a106a875b"
VSBP01001890.1	RepeatMasker	LINE/R1	121	1027	1223	-	.	ID="SART-6_API";Tend="4448";Tstart="3556";shortTE="F";uid="58963704-21d6-4a38-84c1-e7c624cd1c1e"
VSBP01001890.1	RepeatMasker	DNA/hAT-Tip100	4002	4218	1316	-	.	ID="RND-1_FAMILY-306";Tend="213";Tstart="17";shortTE="F";uid="0989e643-9e0f-4693-a344-9c1065a4cb2c"
VSBP01001890.1	RepeatMasker	DNA	3800	4034	1065	-	.	ID="RND-6_FAMILY-3496";Tend="1084";Tstart="849";shortTE="F";uid="b9b098fc-b19c-4776-b297-488c25c8fcd1"
VSBP01001890.1	RepeatMasker	LINE/R1	1118	2711	11841	-	.	ID="RND-6_FAMILY-13789";Tend="1541";Tstart="20";shortTE="F";uid="96db420a-53d3-4953-b4ba-e03b0e155343"
VSBP01018901.1	RepeatMasker	DNA/hAT-hAT19	593	836	519	-	.	ID="RND-5_FAMILY-2789";Tend="1196";Tstart="934";shortTE="F";uid="c80a8be6-e253-4fa4-9a02-170ec6b80618"
VSBP01018902.1	RepeatMasker	Unknown	651	862	1783	+	.	ID="RND-1_FAMILY-5";Tend="524";Tstart="310";shortTE="F";uid="e33e75c8-1e6a-4a58-ad4c-9bd0645946f9"
VSBP01018902.1	RepeatMasker	Unknown	413	650	1088	-	.	ID="RND-1_FAMILY-33";Tend="2132";Tstart="1715";shortTE="F";uid="115950c8-4795-4329-b97c-65a9c8785c17"
VSBP01018903.1	RepeatMasker	DNA/Maverick	236	825	3643	+	.	ID="RND-4_FAMILY-569";Tend="572";Tstart="6";shortTE="F";uid="ecfc0e2f-3b8f-4426-b7c0-bcddcf31472a"
VSBP01018903.1	RepeatMasker	DNA/Maverick	16	230	410	-	.	ID="POLINTON-4_LMI";Tend="1098";Tstart="885";shortTE="F";uid="79f9f86c-644d-46bc-8eff-90869c3a0bd8"
VSBP01018904.1	RepeatMasker	Unknown	311	482	478	+	.	ID="RND-1_FAMILY-260";Tend="1265";Tstart="1105";shortTE="F";uid="be7f02c4-a576-45c5-bc67-8a7c8c209cd0"
VSBP01018904.1	RepeatMasker	LTR/Pao	545	860	1544	+	.	ID="RND-6_FAMILY-10920";Tend="321";Tstart="6";shortTE="F";uid="339db1ce-6345-4d10-8658-461185ae524a"
VSBP01018906.1	RepeatMasker	DNA/Ginger	1	249	1594	+	.	ID="RND-6_FAMILY-9547";Tend="2548";Tstart="2324";shortTE="F";uid="e68bdde2-6181-4e5a-acec-822a1ba1d918"
VSBP01018908.1	RepeatMasker	Unknown	263	862	2035	+	.	ID="RND-6_FAMILY-2796";Tend="557";Tstart="1";shortTE="F";uid="a8b9f489-4313-44d3-98fc-01f93c6ef22d"
VSBP01001891.1	RepeatMasker	DNA/hAT-Charlie	3552	3971	1550	+	.	ID="RND-1_FAMILY-83";Tend="1354";Tstart="939";shortTE="F";uid="9d01be54-4875-43c7-a8ca-09cdf4716a45"
VSBP01001891.1	RepeatMasker	Unknown	357	2001	12040	+	.	ID="RND-5_FAMILY-7076";Tend="1592";Tstart="24";shortTE="F";uid="b3e76735-9c9e-4399-9b00-aae5dbf87015"
VSBP01001891.1	RepeatMasker	DNA/hAT-Tip100	4157	4783	4074	-	.	ID="RND-1_FAMILY-315";Tend="1606";Tstart="1036";shortTE="F";uid="6eddd0e3-6428-4aae-ab76-310e63396b9b"
VSBP01001891.1	RepeatMasker	DNA/MULE-NOF	4750	4874	436	-	.	ID="RND-5_FAMILY-3305";Tend="1759";Tstart="1612";shortTE="F";uid="c6b9dd1a-b04f-4969-829a-3768ae656cf5"
VSBP01001891.1	RepeatMasker	Unknown	2345	3565	9314	-	.	ID="RND-5_FAMILY-2657";Tend="1268";Tstart="110";shortTE="F";uid="39d3d860-c551-4d77-a366-f887b2af1649"
VSBP01018910.1	RepeatMasker	DNA/Ginger-1	23	371	594	-	.	ID="RND-6_FAMILY-1783";Tend="1531";Tstart="1211";shortTE="F";uid="d699b732-4a7a-48fc-bee5-aa0838f1a37e"
VSBP01018911.1	RepeatMasker	DNA	124	450	750	-	.	ID="TTAA2C_AP";Tend="422";Tstart="104";shortTE="F";uid="a1267107-41ff-401d-baa6-c4c6107f048a"
VSBP01018912.1	RepeatMasker	DNA	665	862	973	+	.	ID="DNA8-31_AP";Tend="199";Tstart="1";shortTE="F";uid="92e4563a-4cf8-4c20-b79e-3aeb8ea4a4f4"
VSBP01018912.1	RepeatMasker	DNA/hAT-Tip100	1	241	979	-	.	ID="RND-5_FAMILY-5655";TEgroup="ctg_18912%7CRND-5_FAMILY-5655%7C1";Tend="1124";Tstart="485";shortTE="F";uid="eaa8b7d5-4329-4dcc-82d8-c8e6f98a2054"
VSBP01018913.1	RepeatMasker	Unknown	549	862	1905	+	.	ID="RND-6_FAMILY-13680";Tend="319";Tstart="10";shortTE="F";uid="3e9a122a-0c3a-4633-afec-a9a2256338cc"
VSBP01018914.1	RepeatMasker	DNA/Maverick	1	829	7409	-	.	ID="RND-5_FAMILY-343";Tend="829";Tstart="1";shortTE="F";uid="ad2e11f9-8978-4bbd-965a-097207cbad7a"
VSBP01018915.1	RepeatMasker	LTR/Gypsy	1	633	5981	+	.	ID="RND-5_FAMILY-670";Tend="2133";Tstart="1501";shortTE="F";uid="22365a42-1ed3-40d7-ab9f-8e97d417694b"
VSBP01018915.1	RepeatMasker	LTR/Gypsy	634	862	2096	+	.	ID="RND-6_FAMILY-11030";Tend="229";Tstart="1";shortTE="F";uid="bd55abe5-f7cd-4e4f-aea3-395699103165"
VSBP01018916.1	RepeatMasker	RC/Helitron	1	862	3777	+	.	ID="RND-1_FAMILY-336";Tend="1429";Tstart="568";shortTE="F";uid="10992da7-7d7e-45c0-96fb-1c760e6493af"
VSBP01018917.1	RepeatMasker	DNA/Kolobok-E	3	843	1544	-	.	ID="KOLOBOKE-2_AP";Tend="7302";Tstart="6477";shortTE="F";uid="5b5288e2-76bc-4333-9ba9-f425d91e53b1"
VSBP01018918.1	RepeatMasker	DNA/Ginger	1	862	5299	+	.	ID="RND-6_FAMILY-5762";Tend="2146";Tstart="1205";shortTE="F";uid="f2d94661-210b-4443-bca2-ebdb9c4374f9"
VSBP01018919.1	RepeatMasker	DNA/hAT-Tip100	194	476	1944	-	.	ID="RND-1_FAMILY-40";Tend="1261";Tstart="975";shortTE="F";uid="a556ad8e-c7a4-45b9-a3c4-ccf43fa29a55"
VSBP01001892.1	RepeatMasker	DNA/hAT-Blackjack	3931	4069	426	+	.	ID="RND-1_FAMILY-205";TEgroup="ctg_1892%7CRND-1_FAMILY-205%7C1";Tend="1414";Tstart="1277";shortTE="T";uid="92e3fa30-afc6-430e-a608-be232b0cd299"
VSBP01001892.1	RepeatMasker	Unknown	2784	3176	2957	+	.	ID="RND-5_FAMILY-1431";Tend="1310";Tstart="921";shortTE="F";uid="e190e416-6eca-4cc8-a3eb-b96b8769eae0"
VSBP01001892.1	RepeatMasker	DNA/hAT-Blackjack	3947	4052	498	-	.	ID="HAT-N25_LMI";Tend="104";Tstart="1";shortTE="F";uid="67ea9bcc-b54e-4c0a-ba47-c6868bc0f891"
VSBP01018920.1	RepeatMasker	DNA/Ginger	1	862	4869	-	.	ID="rnd-6_family-9547";Tend="2426";Tstart="980";shortTE="F";uid="7b0cc674-7c8a-40ec-bcc0-5202fa14235c"
VSBP01018921.1	RepeatMasker	LINE/I	1	489	3641	-	.	ID="RND-6_FAMILY-2037";Tend="444";Tstart="1";shortTE="F";uid="5ac0d123-81f9-47c4-8edc-65c0574b19fa"
VSBP01018922.1	RepeatMasker	DNA	1	287	1889	-	.	ID="TTAA13B_AP";Tend="383";Tstart="106";shortTE="F";uid="949a5351-7376-4fba-94aa-7f807ad7f788"
VSBP01018923.1	RepeatMasker	Unknown	2	846	6347	-	.	ID="RND-5_FAMILY-5756";Tend="923";Tstart="68";shortTE="F";uid="23b1354a-e4ed-4d82-bad6-7f87af2b9a8b"
VSBP01018924.1	RepeatMasker	Unknown	445	862	1891	+	.	ID="RND-5_FAMILY-617";Tend="490";Tstart="26";shortTE="F";uid="b1910a12-b2f4-48ac-bfac-268b35546267"
VSBP01018924.1	RepeatMasker	DNA	1	188	1094	-	.	ID="ttaa4c_ap";Tend="187";Tstart="1";shortTE="F";uid="4bcdee14-517f-4779-a879-b0ddb2573f01"
VSBP01018924.1	RepeatMasker	DNA/Kolobok-E	189	299	444	-	.	ID="RND-6_FAMILY-360";Tend="1005";Tstart="894";shortTE="F";uid="e99831dd-d5a8-4d09-b1e2-de6b6c94ba39"
VSBP01018925.1	RepeatMasker	DNA/Maverick	64	202	1040	+	.	ID="POLINTON-4_LMI";Tend="1353";Tstart="1237";shortTE="F";uid="ba09e107-8a87-4d25-9c3f-abf8f2fb807b"
VSBP01018925.1	RepeatMasker	DNA/Maverick	203	861	3668	-	.	ID="RND-6_FAMILY-3749";Tend="1661";Tstart="1061";shortTE="F";uid="33fdb902-1d2e-4cd8-927b-a51ba7211bb6"
VSBP01018926.1	RepeatMasker	DNA/Sola-1	1	861	4735	+	.	ID="SOLA1-2_AP";Tend="4638";Tstart="3756";shortTE="F";uid="5e65a328-ba80-47db-9564-c9b32efd8052"
VSBP01018927.1	RepeatMasker	LTR/Gypsy	637	861	1785	-	.	ID="RND-5_FAMILY-3829";Tend="1281";Tstart="1068";shortTE="F";uid="14695d67-1eec-4f3f-a2b9-34d18370029e"
VSBP01018927.1	RepeatMasker	LTR/Gypsy	1	400	3413	-	.	ID="RND-6_FAMILY-9620";Tend="390";Tstart="1";shortTE="F";uid="0bf09217-60ac-4069-838e-139d7a805d87"
VSBP01018928.1	RepeatMasker	LTR/Gypsy	1	817	5100	+	.	ID="RND-6_FAMILY-9508";Tend="1082";Tstart="326";shortTE="F";uid="42245553-9685-4be5-aad9-5b1e7aa01f23"
VSBP01018928.1	RepeatMasker	LTR/Gypsy	747	861	1019	-	.	ID="RND-5_FAMILY-257";Tend="1246";Tstart="1132";shortTE="F";uid="f49ee4dc-e420-4925-a7af-3b8e37393f31"
VSBP01001893.1	RepeatMasker	Unknown	2373	3209	6433	+	.	ID="RND-6_FAMILY-2593";Tend="1188";Tstart="348";shortTE="F";uid="bd53e76d-c766-4180-8f0b-22de4dc89e04"
VSBP01001893.1	RepeatMasker	Unknown	3289	4657	10272	+	.	ID="RND-5_FAMILY-589";Tend="1510";Tstart="44";shortTE="F";uid="41c334fe-6de1-4c91-af9b-ce195243b1ad"
VSBP01001893.1	RepeatMasker	Unknown	4658	5198	4229	-	.	ID="RND-1_FAMILY-383";Tend="952";Tstart="411";shortTE="F";uid="f5229682-101d-4cb0-836b-6645d83de1c5"
VSBP01001893.1	RepeatMasker	LINE/I-Jockey	116	926	1335	-	.	ID="RND-6_FAMILY-8838";Tend="1829";Tstart="995";shortTE="F";uid="c9367d0f-dc41-4043-ae11-1acc8d37d940"
VSBP01018932.1	RepeatMasker	DNA/hAT-Tip100	3	856	3479	+	.	ID="RND-1_FAMILY-384";Tend="1505";Tstart="643";shortTE="F";uid="c7404d1b-df50-4140-8b7f-7e625af00813"
VSBP01018933.1	RepeatMasker	DNA	496	861	1966	+	.	ID="RND-5_FAMILY-9000";Tend="1614";Tstart="1258";shortTE="F";uid="a46e1556-36d1-4822-87c6-d84b041bb2a3"
VSBP01018933.1	RepeatMasker	DNA/Ginger-1	1	232	1867	-	.	ID="RND-1_FAMILY-79";Tend="1581";Tstart="1350";shortTE="F";uid="f550fbc6-ba5d-418d-b7ba-b63f55b633d4"
VSBP01018935.1	RepeatMasker	Unknown	1	478	3805	-	.	ID="RND-5_FAMILY-1560";Tend="479";Tstart="1";shortTE="F";uid="ee008e52-535c-40cb-b31e-0dcf63133d87"
VSBP01018936.1	RepeatMasker	Unknown	1	857	5842	-	.	ID="RND-1_FAMILY-87";Tend="899";Tstart="89";shortTE="F";uid="52f8dc61-a5da-4e80-95ab-01b7e718dec6"
VSBP01018937.1	RepeatMasker	Unknown	1	859	6081	+	.	ID="RND-3_FAMILY-366";Tend="1236";Tstart="376";shortTE="F";uid="5bb56f0a-70a1-4fd3-9f74-afc375c3d902"
VSBP01018938.1	RepeatMasker	DNA/Ginger	1	272	1597	+	.	ID="RND-1_FAMILY-3";Tend="1918";Tstart="1650";shortTE="F";uid="2f6b57f2-89e8-4aca-b274-5a17107ef85b"
VSBP01018938.1	RepeatMasker	Unknown	186	861	5305	+	.	ID="RND-5_FAMILY-2416";Tend="931";Tstart="260";shortTE="F";uid="0a2ef960-8188-4ad6-ba16-a842a7b4135e"
VSBP01018939.1	RepeatMasker	DNA/Ginger-1	24	402	629	+	.	ID="RND-1_FAMILY-79";TEgroup="ctg_18939%7CRND-1_FAMILY-79%7C1";Tend="1889";Tstart="1107";shortTE="F";uid="4984e06f-685e-4348-9324-14f2ea899828"
VSBP01018939.1	RepeatMasker	Retroposon?	95	374	741	-	.	ID="SINE2-1_AP";Tend="366";Tstart="71";shortTE="F";uid="473b8ce3-7128-4aa5-950c-7e4378c55a6f"
VSBP01001894.1	RepeatMasker	Unknown	362	792	2338	+	.	ID="RND-5_FAMILY-284";Tend="590";Tstart="144";shortTE="F";uid="9005f11b-c73b-499c-93df-8fcebf9ac025"
VSBP01001894.1	RepeatMasker	DNA/TcMar-Tc1	4080	4831	5986	+	.	ID="RND-5_FAMILY-2752";Tend="1216";Tstart="470";shortTE="F";uid="8f1c3526-caa1-420b-8c37-462d7036996d"
VSBP01001894.1	RepeatMasker	DNA/hAT-Tip100	54	351	2364	-	.	ID="RND-6_FAMILY-7292";Tend="1319";Tstart="1021";shortTE="F";uid="25c5b679-bd15-482d-ad3c-da702c78e7f3"
VSBP01001894.1	RepeatMasker	Unknown	3460	3566	420	-	.	ID="RND-6_FAMILY-4304";Tend="1170";Tstart="1064";shortTE="F";uid="2a9089cc-a3db-4428-9da7-f6ae306fb23a"
VSBP01001894.1	RepeatMasker	LINE/CR1	2111	2414	474	-	.	ID="RND-6_FAMILY-11579";Tend="456";Tstart="252";shortTE="F";uid="cff1125c-71c9-4eb3-b49f-d3119a6116dc"
VSBP01001894.1	RepeatMasker	Unknown	3607	4085	3440	-	.	ID="RND-6_FAMILY-1235";Tend="1571";Tstart="1086";shortTE="F";uid="5e37cb10-ca65-4221-bfba-69900c7d3418"
VSBP01001894.1	RepeatMasker	DNA/Ginger-1	748	853	429	-	.	ID="GINGER1-1_AP";Tend="4403";Tstart="4290";shortTE="F";uid="6924749c-761b-4401-af79-f1090305716b"
VSBP01018941.1	RepeatMasker	Unknown	2	439	3569	+	.	ID="RND-1_FAMILY-39";Tend="570";Tstart="134";shortTE="F";uid="06123600-6352-4a09-bfb3-606ac745aa02"
VSBP01018941.1	RepeatMasker	Unknown	436	861	2955	-	.	ID="RND-1_FAMILY-295";Tend="963";Tstart="538";shortTE="F";uid="a76ab44e-c5b5-4465-a32a-57ca4d53abaa"
VSBP01018942.1	RepeatMasker	DNA/MULE-MuDR	197	609	3158	+	.	ID="RND-6_FAMILY-7807";Tend="1011";Tstart="608";shortTE="F";uid="4256b72c-eda6-4402-ba21-0e1c53759fca"
VSBP01018942.1	RepeatMasker	DNA/Ginger-1	1	230	1640	-	.	ID="RND-6_FAMILY-4051";Tend="758";Tstart="538";shortTE="F";uid="1e99e427-f747-4c91-89da-f40a0c5c262b"
VSBP01018943.1	RepeatMasker	DNA	329	444	528	+	.	ID="DNA3-4_AP";Tend="93";Tstart="1";shortTE="F";uid="c5c23a5e-baf5-4623-a57e-9c48da6c74b2"
VSBP01018943.1	RepeatMasker	Unknown	655	861	625	+	.	ID="RND-1_FAMILY-67";Tend="1008";Tstart="799";shortTE="F";uid="67673c9a-5200-4f87-8518-8c9536f951e1"
VSBP01018944.1	RepeatMasker	DNA/Maverick	1	680	6066	+	.	ID="RND-5_FAMILY-6835";Tend="729";Tstart="47";shortTE="F";uid="f8e76ff9-4592-4472-bc4f-0a1650000c8d"
VSBP01018944.1	RepeatMasker	DNA/Maverick	681	848	791	-	.	ID="RND-1_FAMILY-130";Tend="203";Tstart="50";shortTE="F";uid="c2f67ef4-11bf-4ff2-bfbc-638bfb9ea6f4"
VSBP01018945.1	RepeatMasker	DNA	328	639	668	+	.	ID="dna-ttaa-1_ap";Tend="431";Tstart="74";shortTE="F";uid="0d7076d4-66b0-4a2b-b806-19456c9586b2"
VSBP01018946.1	RepeatMasker	DNA/Ginger	1	861	6751	+	.	ID="RND-6_FAMILY-9547";Tend="2016";Tstart="1141";shortTE="F";uid="0a3f0c04-9a5c-4a0a-bb96-51c646c5861c"
VSBP01018947.1	RepeatMasker	DNA/Maverick	581	861	2056	+	.	ID="RND-5_FAMILY-2886";Tend="579";Tstart="305";shortTE="F";uid="9f295d44-2f0d-42d9-aa50-f827441f4a04"
VSBP01018947.1	RepeatMasker	LTR/Gypsy	1	574	4621	-	.	ID="RND-1_FAMILY-171";Tend="1835";Tstart="1268";shortTE="F";uid="d2099f0e-187e-46e7-9bd4-d35c8f1d3443"
VSBP01001895.1	RepeatMasker	DNA/hAT-Tip100	2083	4032	931	+	.	ID="hat-15_lmi";Tend="4271";Tstart="2815";shortTE="F";uid="d6462a51-7330-4d26-97d4-5b2d37e36f8e"
VSBP01001895.1	RepeatMasker	Unknown	4021	5197	6223	-	.	ID="RND-1_FAMILY-5";Tend="1461";Tstart="109";shortTE="F";uid="1f7c787b-5964-40ca-afc7-e20b997bd1f0"
VSBP01001895.1	RepeatMasker	Unknown	1463	1887	3718	-	.	ID="RND-6_FAMILY-3128";Tend="1231";Tstart="809";shortTE="F";uid="d27e2647-3f05-4a6d-9a3d-9f4277bc6afc"
VSBP01001895.1	RepeatMasker	Unknown	4	250	1600	-	.	ID="RND-1_FAMILY-5";Tend="1355";Tstart="1111";shortTE="F";uid="bebad871-e0c5-4dd6-9dcc-b069686551c7"
VSBP01018950.1	RepeatMasker	DNA/Kolobok-E	390	602	446	+	.	ID="RND-6_FAMILY-6737";Tend="737";Tstart="541";shortTE="F";uid="d0614709-e63b-4bc5-ad07-1c0a1d86e95d"
VSBP01018950.1	RepeatMasker	DNA/hAT	1	120	565	+	.	ID="DNA8-35_AP";Tend="230";Tstart="110";shortTE="F";uid="9df56e6c-e867-4e2d-9777-b56dac46a3df"
VSBP01018951.1	RepeatMasker	DNA/Maverick	38	860	6348	-	.	ID="RND-5_FAMILY-66";Tend="875";Tstart="42";shortTE="F";uid="e048fe71-120d-4014-92d8-dc0cf43d6f39"
VSBP01018953.1	RepeatMasker	Unknown	1	860	5276	-	.	ID="RND-6_FAMILY-2484";Tend="1061";Tstart="76";shortTE="F";uid="a4f1d3f7-bb99-4f66-9215-38d99aa58c66"
VSBP01018954.1	RepeatMasker	Unknown	419	859	1773	-	.	ID="RND-1_FAMILY-61";Tend="506";Tstart="68";shortTE="F";uid="1941e004-0f89-4adf-a5f9-32f22486fa04"
VSBP01018954.1	RepeatMasker	Unknown	1	418	1826	-	.	ID="RND-5_FAMILY-2908";Tend="876";Tstart="535";shortTE="F";uid="dbc910b2-01ec-4336-a4f1-0f2e16721354"
VSBP01018955.1	RepeatMasker	DNA/Ginger	1	860	6685	+	.	ID="RND-6_FAMILY-5762";Tend="1809";Tstart="949";shortTE="F";uid="23405bc2-c0b4-4d59-8f32-8f6644252eba"
VSBP01018956.1	RepeatMasker	DNA/Maverick	1	860	4669	-	.	ID="RND-6_FAMILY-3749";Tend="900";Tstart="23";shortTE="F";uid="079a95fe-ba07-41da-b7dc-d8b4532477a6"
VSBP01018958.1	RepeatMasker	DNA/hAT-Blackjack	1	246	1565	+	.	ID="RND-6_FAMILY-747";Tend="999";Tstart="746";shortTE="F";uid="a0e034e7-0dc4-4b4c-8470-ba324add9c04"
VSBP01018958.1	RepeatMasker	DNA/hAT	629	860	1786	+	.	ID="RND-6_FAMILY-37";Tend="586";Tstart="355";shortTE="F";uid="bde7a632-c08e-454f-bbff-54fb1c18aef7"
VSBP01018958.1	RepeatMasker	LTR/Copia	199	620	1049	-	.	ID="RND-5_FAMILY-1263";Tend="353";Tstart="24";shortTE="F";uid="7da211f0-dc62-486c-9078-c90cb1fc5f3e"
VSBP01018959.1	RepeatMasker	Unknown	438	824	592	+	.	ID="RND-6_FAMILY-7338";Tend="403";Tstart="12";shortTE="F";uid="93fd31da-d40f-44fb-9010-cae35a05c05a"
VSBP01001896.1	RepeatMasker	DNA	1	1773	10309	+	.	ID="RND-6_FAMILY-425";Tend="1847";Tstart="310";shortTE="F";uid="fef1cb4b-7411-405b-be7c-d83b5c2a951a"
VSBP01001896.1	RepeatMasker	DNA/Ginger-1	3852	4338	1277	+	.	ID="RND-1_FAMILY-79";Tend="1413";Tstart="938";shortTE="F";uid="1eaf0956-bd99-42ec-9ace-4516e61f6290"
VSBP01001896.1	RepeatMasker	DNA/Ginger	3908	5191	9276	-	.	ID="RND-6_FAMILY-9547";Tend="2519";Tstart="1254";shortTE="F";uid="5ec6596d-77b9-41c7-b2fe-3b0e56c04025"
VSBP01001896.1	RepeatMasker	DNA/hAT-Charlie	1774	3251	5751	-	.	ID="RND-6_FAMILY-6903";TEgroup="ctg_1896%7CRND-6_FAMILY-6903%7C1";Tend="1402";Tstart="22";shortTE="F";uid="5ee76c7c-d5ec-466e-b47f-2f59f1981173"
VSBP01018960.1	RepeatMasker	LTR/Gypsy	437	860	1066	-	.	ID="RND-5_FAMILY-119";Tend="955";Tstart="533";shortTE="F";uid="e6ea2ae0-ef30-4106-8c84-81b6cc20f135"
VSBP01018960.1	RepeatMasker	LTR/Gypsy	2	406	837	-	.	ID="RND-6_FAMILY-4187";Tend="415";Tstart="11";shortTE="F";uid="001c7011-29ad-4fe0-991a-ec433d46a86e"
VSBP01018961.1	RepeatMasker	DNA/Maverick	1	289	1075	+	.	ID="rnd-5_family-1319";Tend="817";Tstart="594";shortTE="F";uid="7e12dfe2-6c95-4314-928e-26c6f37bd4f5"
VSBP01018963.1	RepeatMasker	DNA/Ginger	1	860	6786	+	.	ID="RND-6_FAMILY-9547";Tend="1986";Tstart="1127";shortTE="F";uid="f863646c-bcef-4549-aa0a-46fa004d25d7"
VSBP01018964.1	RepeatMasker	DNA/hAT-hAT19	1	860	2461	-	.	ID="DNA8-80_AP";Tend="802";Tstart="1";shortTE="F";uid="a02fee97-e2a3-4bbc-936f-779d028d6fd9"
VSBP01018965.1	RepeatMasker	DNA/Maverick	666	859	557	+	.	ID="RND-4_FAMILY-261";Tend="220";Tstart="26";shortTE="F";uid="a61557bd-c756-4ca9-a41a-7bbdded4cbbd"
VSBP01018965.1	RepeatMasker	DNA/Maverick	222	627	1349	+	.	ID="RND-6_FAMILY-13762";Tend="422";Tstart="1";shortTE="F";uid="0fbe0be4-638f-4597-b530-52afc8dd1b29"
VSBP01018967.1	RepeatMasker	Unknown	149	860	4963	-	.	ID="RND-1_FAMILY-69";Tend="782";Tstart="74";shortTE="F";uid="db0564a2-f398-444e-8819-21c2c0bd2edf"
VSBP01018968.1	RepeatMasker	DNA/hAT	148	332	1263	+	.	ID="DNA8-38_AP";Tend="179";Tstart="1";shortTE="F";uid="5bd4261b-4b1e-411d-a783-81c2afb0dadd"
VSBP01018969.1	RepeatMasker	Unknown	536	858	1706	+	.	ID="RND-5_FAMILY-617";Tend="951";Tstart="649";shortTE="F";uid="d220985f-7752-4d28-95cf-e596a392631c"
VSBP01001897.1	RepeatMasker	DNA/Kolobok-E	2	622	1956	+	.	ID="RND-6_FAMILY-1111";Tend="1283";Tstart="675";shortTE="F";uid="f16c0f19-b0ec-4679-b6d4-284dfd23e944"
VSBP01001897.1	RepeatMasker	DNA/TcMar-Pogo	4286	4488	1351	-	.	ID="RND-1_FAMILY-161";Tend="1152";Tstart="932";shortTE="F";uid="60e8950c-641e-456e-b5da-4731f536d297"
VSBP01001897.1	RepeatMasker	DNA	971	1217	450	-	.	ID="TTAA8_AP";Tend="297";Tstart="70";shortTE="F";uid="605341fb-4984-4c00-ad8e-6b2654f2824d"
VSBP01001897.1	RepeatMasker	DNA/Ginger-1	1	296	2512	-	.	ID="RND-1_FAMILY-84";Tend="304";Tstart="15";shortTE="F";uid="f285a776-12d3-4755-a164-3a7bc0e35bd8"
VSBP01018972.1	RepeatMasker	DNA/Maverick	1	841	5921	+	.	ID="RND-6_FAMILY-3749";Tend="1553";Tstart="737";shortTE="F";uid="32ea2e87-1321-47b5-8399-29257099c101"
VSBP01018973.1	RepeatMasker	LTR/Gypsy	1	308	2323	+	.	ID="RND-6_FAMILY-9624";Tend="1063";Tstart="782";shortTE="F";uid="495fabab-549b-4a41-a45a-8cae0cb7f2d3"
VSBP01018973.1	RepeatMasker	LTR/Gypsy	2	860	2192	-	.	ID="RND-6_FAMILY-9620";Tend="1005";Tstart="761";shortTE="F";uid="4d200be5-7cdc-46b7-8a19-3de24b00f79a"
VSBP01018974.1	RepeatMasker	Unknown	1	860	5939	-	.	ID="RND-1_FAMILY-128";Tend="1001";Tstart="175";shortTE="F";uid="1d8dab41-4985-4719-8a96-fe23b22277a5"
VSBP01018975.1	RepeatMasker	LTR/Copia	651	783	618	-	.	ID="RND-5_FAMILY-1263";Tend="140";Tstart="6";shortTE="F";uid="0c7a4778-ead1-4e77-b412-09588a1b18b7"
VSBP01018975.1	RepeatMasker	DNA/hAT-hAT19	1	225	1735	-	.	ID="RND-4_FAMILY-1572";Tend="939";Tstart="721";shortTE="F";uid="60ba09e1-232d-402a-8031-11fe0b44e371"
VSBP01018977.1	RepeatMasker	DNA/Ginger	1	860	6660	-	.	ID="RND-6_FAMILY-9547";Tend="2035";Tstart="1171";shortTE="F";uid="39f52b45-1fc0-4fbc-b374-f75991e01dc5"
VSBP01001898.1	RepeatMasker	DNA/CMC-EnSpm	4538	4910	519	+	.	ID="RND-5_FAMILY-4092";Tend="385";Tstart="10";shortTE="F";uid="81dce87c-ac5f-4fa6-b2fb-75bde717a005"
VSBP01001898.1	RepeatMasker	DNA/TcMar-Tc1	1	198	1566	+	.	ID="RND-5_FAMILY-2752";Tend="1037";Tstart="845";shortTE="F";uid="3fa5853a-45b9-4aaf-9c31-e584ea463571"
VSBP01001898.1	RepeatMasker	DNA/hAT-Tip100	1957	2096	1044	-	.	ID="DNA8-19_AP";Tend="138";Tstart="1";shortTE="F";uid="062d1dab-b06b-48e8-bd97-b072396296c6"
VSBP01001898.1	RepeatMasker	DNA/Ginger	772	992	1798	-	.	ID="RND-6_FAMILY-9547";Tend="2514";Tstart="2299";shortTE="F";uid="c563971d-7a0e-49c0-9887-3393b7cef454"
VSBP01018980.1	RepeatMasker	LINE/L2	1	522	3821	+	.	ID="RND-6_FAMILY-103";Tend="638";Tstart="146";shortTE="F";uid="ad6f58cd-bf4d-4ff4-9389-a4f666cbc208"
VSBP01018982.1	RepeatMasker	DNA/hAT-hAT19	266	858	867	-	.	ID="DNA8-43_AP";TEgroup="ctg_18982%7CDNA8-43_AP%7C1";Tend="841";Tstart="88";shortTE="F";uid="c460636a-8ccf-479c-ba7c-6e5d22ff86b1"
VSBP01018983.1	RepeatMasker	LTR/Pao	1	746	6134	+	.	ID="RND-5_FAMILY-302";Tend="1577";Tstart="834";shortTE="F";uid="de4b04b2-3fd8-402e-8cfc-296586f49120"
VSBP01018984.1	RepeatMasker	Unknown	461	860	2820	-	.	ID="RND-6_FAMILY-5903";Tend="782";Tstart="397";shortTE="F";uid="15844d4f-c340-41ce-b68c-f052e598a614"
VSBP01018985.1	RepeatMasker	Unknown	1	860	4127	-	.	ID="RND-1_FAMILY-148";Tend="837";Tstart="1";shortTE="F";uid="1e69d574-b51e-46d3-a589-b7058e751971"
VSBP01018986.1	RepeatMasker	Unknown	1	562	2382	+	.	ID="RND-6_FAMILY-1877";Tend="642";Tstart="1";shortTE="F";uid="b6fd6f60-d39a-4e17-b1ca-5b490f645c7b"
VSBP01018987.1	RepeatMasker	LINE/L2	43	285	497	+	.	ID="RND-5_FAMILY-1617";Tend="747";Tstart="505";shortTE="F";uid="d0174f65-afda-4003-9ba1-830c1e937a56"
VSBP01018989.1	RepeatMasker	DNA/Ginger	1	859	6586	-	.	ID="RND-6_FAMILY-9547";Tend="1990";Tstart="1121";shortTE="F";uid="f22fbbdd-6af2-4cf1-9ab7-49596f9c9fb5"
VSBP01001899.1	RepeatMasker	DNA	951	1129	466	+	.	ID="RND-6_FAMILY-3496";Tend="1025";Tstart="876";shortTE="F";uid="a600c6eb-05a2-41ad-93cb-a647440ed211"
VSBP01018990.1	RepeatMasker	LINE/CR1	220	851	489	+	.	ID="RND-6_FAMILY-11579";Tend="622";Tstart="25";shortTE="F";uid="3c6c3f24-223e-44d5-a353-d32904142348"
VSBP01018994.1	RepeatMasker	DNA/MULE-MuDR	73	718	3956	+	.	ID="RND-6_FAMILY-20772";TEgroup="ctg_18994%7CRND-6_FAMILY-20772%7C1";Tend="556";Tstart="1";shortTE="F";uid="b59db467-72f4-43ac-96c4-e38a70928c7a"
VSBP01018996.1	RepeatMasker	Unknown	46	829	3098	+	.	ID="RND-1_FAMILY-277";Tend="1501";Tstart="749";shortTE="F";uid="e723690b-1627-46e3-9267-493f7f73680f"
VSBP01018996.1	RepeatMasker	DNA	402	859	3707	-	.	ID="RND-1_FAMILY-406";Tend="1239";Tstart="782";shortTE="F";uid="3a436666-75be-413e-8881-9605734dc62c"
VSBP01018997.1	RepeatMasker	Unknown	1	398	2829	-	.	ID="RND-1_FAMILY-41";Tend="858";Tstart="463";shortTE="F";uid="b7e79eb3-cb5f-4d06-b457-195435ae1090"
VSBP01018998.1	RepeatMasker	Unknown	1	716	3676	+	.	ID="RND-1_FAMILY-314";Tend="732";Tstart="7";shortTE="F";uid="8319c725-9318-4cff-8e6a-7a3584e706f9"
VSBP01018999.1	RepeatMasker	Unknown	1	859	4443	+	.	ID="RND-4_FAMILY-575";Tend="1152";Tstart="1";shortTE="F";uid="7dd2b41f-2e10-4978-ae3b-945bd919bb71"
VSBP01000019.1	RepeatMasker	DNA	234492	234627	413	+	.	ID="dna4-2_ap";Tend="769";Tstart="629";shortTE="F";uid="9b4e4cc9-ef32-4bcc-9f7e-9adf670037e9"
VSBP01000019.1	RepeatMasker	Unknown	106897	108281	10336	+	.	ID="RND-6_FAMILY-8306";Tend="1470";Tstart="99";shortTE="F";uid="487d29bd-ece1-488c-adf7-66f549ba09b0"
VSBP01000019.1	RepeatMasker	DNA/hAT-hATm	193222	193380	729	+	.	ID="HAT-6_AP";Tend="186";Tstart="6";shortTE="F";uid="9f311ae6-ebc8-4769-8931-328f4fa558c4"
VSBP01000019.1	RepeatMasker	Unknown	1824750	1825491	5885	+	.	ID="RND-5_FAMILY-5215";Tend="1631";Tstart="888";shortTE="F";uid="297542a8-b367-4637-b708-66eba320d368"
VSBP01000019.1	RepeatMasker	DNA/hAT-Tip100	441304	441664	819	+	.	ID="RND-6_FAMILY-10725";Tend="906";Tstart="499";shortTE="F";uid="5172bcf8-289e-4f8f-b008-a6a292e3cc35"
VSBP01000019.1	RepeatMasker	DNA/Ginger-1	800034	800242	691	+	.	ID="RND-1_FAMILY-79";Tend="1145";Tstart="928";shortTE="F";uid="0292bf1c-0824-4dd6-b5e1-00ce7a8f31d7"
VSBP01000019.1	RepeatMasker	Unknown	13789	14236	3128	+	.	ID="RND-6_FAMILY-636";Tend="568";Tstart="76";shortTE="F";uid="e9b59a11-1109-4230-bfcf-5eaddab68b3a"
VSBP01000019.1	RepeatMasker	DNA/hAT	1128898	1129528	4263	+	.	ID="RND-5_FAMILY-4022";Tend="1432";Tstart="815";shortTE="F";uid="d965a722-4757-4614-a80e-a6c6a941b96f"
VSBP01000019.1	RepeatMasker	Unknown	1215944	1216195	976	+	.	ID="RND-5_FAMILY-3256";TEgroup="ctg_19%7CRND-5_FAMILY-3256%7C1";Tend="673";Tstart="258";shortTE="F";uid="66956088-1e52-462a-a83d-193b82ac9711"
VSBP01000019.1	RepeatMasker	DNA/Ginger	708159	709050	4865	+	.	ID="RND-6_FAMILY-5762";TEgroup="ctg_19%7CRND-6_FAMILY-5762%7C1";Tend="2106";Tstart="895";shortTE="F";uid="6045adfd-20cc-4640-8ca2-820a4017d655"
VSBP01000019.1	RepeatMasker	DNA/Kolobok-E	1748433	1748839	744	+	.	ID="RND-6_FAMILY-16198";Tend="1224";Tstart="821";shortTE="F";uid="88623dc4-1b00-46de-9169-2a8ffaed9509"
VSBP01000019.1	RepeatMasker	DNA/TcMar-Mariner	272054	272662	740	+	.	ID="MARINER-35_AEC";Tend="1228";Tstart="584";shortTE="F";uid="dfb06cc3-54d6-430f-a859-1aedc0108d2e"
VSBP01000019.1	RepeatMasker	DNA/Ginger-1	870823	871076	1497	+	.	ID="RND-5_FAMILY-11470";Tend="618";Tstart="373";shortTE="F";uid="44ef519b-1991-4d00-8cfc-56ae6911ac99"
VSBP01000019.1	RepeatMasker	DNA	472388	472813	1945	+	.	ID="TTAA4B_AP";Tend="393";Tstart="2";shortTE="F";uid="d3731622-1754-4f68-b14d-85ea54d06d4c"
VSBP01000019.1	RepeatMasker	Unknown	646473	646831	967	+	.	ID="RND-1_FAMILY-78";Tend="1244";Tstart="897";shortTE="F";uid="b7a596ac-45a5-4334-bbf6-20d6ef25d0aa"
VSBP01000019.1	RepeatMasker	Retroposon?	1051275	1051683	500	+	.	ID="SINE2-2_AP";Tend="1829";Tstart="1341";shortTE="F";uid="263e4631-a0b2-4ba7-a42e-f0a88518d16b"
VSBP01000019.1	RepeatMasker	Retroposon?	465316	466030	1630	+	.	ID="RND-3_FAMILY-37";Tend="1675";Tstart="927";shortTE="F";uid="f65875b5-3018-4f21-b6c1-54f2a3a39065"
VSBP01000019.1	RepeatMasker	DNA/Kolobok-E	2104031	2104517	2721	+	.	ID="rnd-5_family-48";Tend="1421";Tstart="958";shortTE="F";uid="55970e6b-b11e-49c5-b4e2-a012615c4bb1"
VSBP01000019.1	RepeatMasker	DNA/Ginger-1	1392139	1392425	1323	+	.	ID="RND-5_FAMILY-4684";Tend="573";Tstart="273";shortTE="F";uid="b965961a-d3da-4ce0-add8-ab4645ebdfac"
VSBP01000019.1	RepeatMasker	Retroposon?	835611	835886	501	+	.	ID="SINE2-2_AP";Tend="284";Tstart="11";shortTE="F";uid="e7b21674-87fa-492f-8f68-5fb873567914"
VSBP01000019.1	RepeatMasker	DNA/Ginger	225101	225239	514	+	.	ID="RND-6_FAMILY-9547";Tend="943";Tstart="813";shortTE="F";uid="3a7fe47c-7d7a-49d7-bc5d-29bb2a366afd"
VSBP01000019.1	RepeatMasker	RC/Helitron	1132122	1132313	1479	+	.	ID="RND-6_FAMILY-10006";Tend="1721";Tstart="1529";shortTE="F";uid="b70bc1c2-2e69-46d0-8cc4-25b5fdb3448a"
VSBP01000019.1	RepeatMasker	Unknown	19943	20807	4270	+	.	ID="RND-1_FAMILY-24";Tend="890";Tstart="7";shortTE="F";uid="75e1468f-5b87-49be-8ff7-10728ca83f58"
VSBP01000019.1	RepeatMasker	DNA	1197552	1197785	833	+	.	ID="TTAA2C_AP";Tend="226";Tstart="2";shortTE="F";uid="cca9f7fc-6783-417c-a148-ded996ad5720"
VSBP01000019.1	RepeatMasker	DNA/Ginger	686135	686308	441	+	.	ID="RND-6_FAMILY-9547";Tend="2539";Tstart="2372";shortTE="F";uid="d5d8dc2e-86e1-42b5-b1cf-ca04fb12a1e1"
VSBP01000019.1	RepeatMasker	DNA/Ginger	44481	44883	2097	+	.	ID="rnd-5_family-5363";Tend="1907";Tstart="1579";shortTE="F";uid="0a56246a-2ef5-4031-9293-0552e5f4743f"
VSBP01000019.1	RepeatMasker	Retroposon?	1414557	1414749	640	+	.	ID="RND-6_FAMILY-10736";Tend="1160";Tstart="951";shortTE="F";uid="fd50d8f5-1780-4b66-a7d7-c3da23596773"
VSBP01000019.1	RepeatMasker	Unknown	1819219	1819391	645	+	.	ID="RND-5_FAMILY-3643";Tend="1227";Tstart="1060";shortTE="F";uid="05a9d796-53e2-46f2-aa27-7a83992d0c0d"
VSBP01000019.1	RepeatMasker	DNA/hAT-Tip100	1703003	1703166	1214	+	.	ID="HAT-N3_AP";Tend="170";Tstart="1";shortTE="F";uid="d8887ef5-8db3-40ae-8901-e4430d4e8a36"
VSBP01000019.1	RepeatMasker	DNA/MULE-MuDR	934767	935113	1197	+	.	ID="rnd-6_family-3603";TEgroup="ctg_19%7Crnd-6_family-3603%7C1";Tend="982";Tstart="781";shortTE="T";uid="dc05e960-323d-4693-b428-f9eb7403204f"
VSBP01000019.1	RepeatMasker	Unknown	16083	16301	1842	+	.	ID="RND-6_FAMILY-33909";Tend="1009";Tstart="794";shortTE="F";uid="96471d57-041d-423d-85e6-787c752f8136"
VSBP01000019.1	RepeatMasker	DNA/Ginger	1199935	1201349	4676	+	.	ID="RND-6_FAMILY-5762";TEgroup="ctg_19%7CRND-6_FAMILY-5762%7C2";Tend="2555";Tstart="892";shortTE="F";uid="bf8527c2-5e60-4156-9905-88be7b773e9d"
VSBP01000019.1	RepeatMasker	DNA	1681907	1682506	2413	+	.	ID="rnd-5_family-9000";Tend="1907";Tstart="899";shortTE="F";uid="475fa7df-8556-416a-98ef-20667ec4a85d"
VSBP01000019.1	RepeatMasker	DNA/hAT-hAT19	36211	36462	736	+	.	ID="rnd-6_family-8641";Tend="1078";Tstart="940";shortTE="F";uid="cbf9c74b-87c9-4eda-a0c1-16af9e776387"
VSBP01000019.1	RepeatMasker	Unknown	914600	914803	863	+	.	ID="RND-6_FAMILY-23139";Tend="725";Tstart="527";shortTE="F";uid="88f15158-fa99-4368-93ab-c60c04fa9d6a"
VSBP01000019.1	RepeatMasker	DNA	1546144	1546464	496	+	.	ID="TTAA2D_AP";Tend="365";Tstart="1";shortTE="F";uid="b274d566-5d42-4c96-8cb0-34b1ac2d2aca"
VSBP01000019.1	RepeatMasker	DNA/Kolobok-E	182683	183134	616	+	.	ID="RND-6_FAMILY-16198";Tend="1261";Tstart="799";shortTE="F";uid="995eb0bb-5591-4c71-8b8e-273abfca8aab"
VSBP01000019.1	RepeatMasker	DNA	2015433	2015864	2811	+	.	ID="TTAA7_AP";Tend="434";Tstart="1";shortTE="F";uid="ba1163a7-0204-491f-8ccd-00d8df212ccb"
VSBP01000019.1	RepeatMasker	DNA/MULE-MuDR	971116	971805	4698	+	.	ID="RND-6_FAMILY-6539";Tend="1217";Tstart="539";shortTE="F";uid="49e90fbe-836c-4af3-a120-dc51ac71a37b"
VSBP01000019.1	RepeatMasker	DNA/TcMar-m44?	1237259	1237428	525	+	.	ID="DNA4-9B_AP";Tend="185";Tstart="1";shortTE="F";uid="bd87bac1-a2ee-4399-a696-7544b225f881"
VSBP01000019.1	RepeatMasker	DNA/hAT-Tip100	638556	638658	436	+	.	ID="DNA8-16B_AP";Tend="114";Tstart="1";shortTE="F";uid="28b0c823-affd-4c28-849b-68db66ce6bea"
VSBP01000019.1	RepeatMasker	Unknown	302718	303477	2782	+	.	ID="RND-6_FAMILY-4925";Tend="1644";Tstart="883";shortTE="F";uid="78c5a698-f9c3-4959-a1d5-a1b086000823"
VSBP01000019.1	RepeatMasker	DNA/Ginger-1	2169906	2170118	1636	+	.	ID="RND-1_FAMILY-79";Tend="1188";Tstart="979";shortTE="F";uid="20dd38eb-764a-4557-9031-d0e49a5079b3"
VSBP01000019.1	RepeatMasker	DNA/Ginger	635079	635912	7123	+	.	ID="rnd-5_family-5363";Tend="1850";Tstart="890";shortTE="F";uid="4bcdad11-9903-416a-8895-4e74771f1a21"
VSBP01000019.1	RepeatMasker	DNA	1615306	1615999	2074	+	.	ID="DNA4-2_AP";Tend="719";Tstart="2";shortTE="F";uid="11316852-2cd5-4dcd-b48a-c2aa3f015d75"
VSBP01000019.1	RepeatMasker	DNA/hAT-hATm	2197618	2197934	2109	+	.	ID="RND-1_FAMILY-153";Tend="1259";Tstart="948";shortTE="F";uid="16aacb1d-d184-44cf-ba9f-339afb62e430"
VSBP01000019.1	RepeatMasker	Retroposon?	2078396	2078930	452	+	.	ID="SINE2-1_AP";Tend="1768";Tstart="1189";shortTE="F";uid="18d57d5d-7a79-4714-b26a-41d0cd80c154"
VSBP01000019.1	RepeatMasker	Unknown	451269	451948	4547	+	.	ID="RND-1_FAMILY-141";Tend="1836";Tstart="1080";shortTE="F";uid="16013bab-bd66-4a27-acee-fd9464b08edc"
VSBP01000019.1	RepeatMasker	DNA	1968340	1968779	879	+	.	ID="DNA4-2_AP";Tend="766";Tstart="346";shortTE="F";uid="765af86a-172f-4d02-a632-dfd96e0ec8d3"
VSBP01000019.1	RepeatMasker	Unknown	1677984	1678237	546	+	.	ID="RND-1_FAMILY-296";Tend="839";Tstart="660";shortTE="F";uid="f324c00a-4e9b-4e7f-b580-634a54f13619"
VSBP01000019.1	RepeatMasker	DNA/Ginger	1263732	1264127	2973	+	.	ID="RND-6_FAMILY-9547";Tend="1278";Tstart="872";shortTE="F";uid="4dd57650-9fc8-4e5c-84f3-320478fb9a63"
VSBP01000019.1	RepeatMasker	Unknown	929979	930227	493	+	.	ID="RND-6_FAMILY-5993";Tend="903";Tstart="657";shortTE="F";uid="7d7cff36-b019-4392-92de-959a1b674db2"
VSBP01000019.1	RepeatMasker	DNA/Ginger	1423101	1424771	11523	+	.	ID="RND-6_FAMILY-5762";Tend="2534";Tstart="838";shortTE="F";uid="85fb14ae-31dd-40a2-ba23-768b36f41542"
VSBP01000019.1	RepeatMasker	DNA/Kolobok-E	1982531	1983556	1573	+	.	ID="KOLOBOKE-2_AP";Tend="2216";Tstart="1142";shortTE="F";uid="02afd645-08a9-4862-82d9-7bda659191a4"
VSBP01000019.1	RepeatMasker	DNA/MULE-MuDR	2201806	2201955	408	+	.	ID="MUDR11X_AP";Tend="1203";Tstart="1054";shortTE="F";uid="f6e15da7-667f-481d-b64b-b4ae6a0ae377"
VSBP01000019.1	RepeatMasker	DNA/Kolobok-E	1538202	1538336	446	+	.	ID="RND-6_FAMILY-2082";Tend="297";Tstart="159";shortTE="F";uid="f86ffd1a-b23f-4dc4-94bc-54ddd075fbd9"
VSBP01000019.1	RepeatMasker	DNA/hAT	1120255	1120401	667	+	.	ID="DNA8-76_AP";Tend="455";Tstart="308";shortTE="F";uid="295d558a-fd0f-4bab-a886-d6db5fdcdc19"
VSBP01000019.1	RepeatMasker	DNA	379603	379840	1685	+	.	ID="RND-5_FAMILY-9000";Tend="1897";Tstart="1661";shortTE="F";uid="bd2cc3a2-6e39-47a0-8cc5-890e3f1d1a48"
VSBP01000019.1	RepeatMasker	DNA/Ginger	590744	591202	596	+	.	ID="rnd-6_family-9547";Tend="1303";Tstart="821";shortTE="F";uid="03d189e1-45d8-47be-ae82-560053557bc3"
VSBP01000019.1	RepeatMasker	Unknown	18977	19267	3321	+	.	ID="RND-1_FAMILY-5";Tend="1351";Tstart="669";shortTE="F";uid="3eacefba-3512-4de9-906f-084a40be5744"
VSBP01000019.1	RepeatMasker	DNA	1846424	1846826	1039	+	.	ID="TTAA3B_AP";Tend="436";Tstart="24";shortTE="F";uid="c3a1895c-9aee-41c6-a4dc-31ba795d86bf"
VSBP01000019.1	RepeatMasker	DNA/hAT-Charlie	39419	39587	535	+	.	ID="DNA8-55B_AP";Tend="144";Tstart="2";shortTE="F";uid="6f958f59-2327-41c5-9545-1a09806ff5ae"
VSBP01000019.1	RepeatMasker	RC/Helitron	803816	803993	509	+	.	ID="RND-5_FAMILY-1378";Tend="694";Tstart="539";shortTE="F";uid="15775e82-8128-4124-8b70-87a32f858771"
VSBP01000019.1	RepeatMasker	DNA/MULE-MuDR	888394	888522	622	+	.	ID="RND-6_FAMILY-6";Tend="1704";Tstart="1559";shortTE="F";uid="7f1110f4-536b-4853-a009-8839b06cf91c"
VSBP01000019.1	RepeatMasker	DNA/TcMar-Tc1	443079	443396	1106	+	.	ID="RND-1_FAMILY-340";Tend="1392";Tstart="1052";shortTE="F";uid="f9e136f7-b34b-4fda-983a-a72fd40c02b6"
VSBP01000019.1	RepeatMasker	LTR/Gypsy	16300	17448	8831	+	.	ID="RND-5_FAMILY-670";Tend="2133";Tstart="927";shortTE="F";uid="c8c50aa2-37f1-4a96-8b7d-4847df271d2c"
VSBP01000019.1	RepeatMasker	DNA/Ginger	1462608	1462789	1287	+	.	ID="rnd-6_family-5762";Tend="2543";Tstart="2363";shortTE="F";uid="ac10a0d1-44ce-4bfc-bfc8-4d3da6263576"
VSBP01000019.1	RepeatMasker	Unknown	583368	583522	894	+	.	ID="RND-6_FAMILY-1939";Tend="1427";Tstart="1277";shortTE="F";uid="18f665cb-27f6-4d60-afa8-901abdcfa167"
VSBP01000019.1	RepeatMasker	DNA/Ginger	1467613	1468493	6760	+	.	ID="RND-1_FAMILY-3";Tend="1854";Tstart="949";shortTE="F";uid="7a46a409-220e-4487-a5ec-e78450b1504c"
VSBP01000019.1	RepeatMasker	DNA/hAT	1257229	1257408	1507	+	.	ID="RND-6_FAMILY-6283";Tend="1075";Tstart="896";shortTE="F";uid="558a9823-ae0d-4969-9c57-ab73a96cf14a"
VSBP01000019.1	RepeatMasker	DNA	1088618	1088843	484	+	.	ID="dna4-1_ap";Tend="294";Tstart="99";shortTE="F";uid="4763d7af-66c1-43c7-bb59-7006b7624841"
VSBP01000019.1	RepeatMasker	Retroposon?	780480	780684	780	+	.	ID="RND-6_FAMILY-10736";Tend="1162";Tstart="951";shortTE="F";uid="ad4739e3-6a90-4b06-9295-f4b7d4539618"
VSBP01000019.1	RepeatMasker	RC/Helitron	1539963	1540464	3645	+	.	ID="RND-6_FAMILY-14937";Tend="1290";Tstart="787";shortTE="F";uid="c3ba2a91-9bd2-4edb-bd35-f498f30b152f"
VSBP01000019.1	RepeatMasker	DNA/Ginger	1181342	1181606	2106	+	.	ID="RND-6_FAMILY-9547";Tend="1191";Tstart="927";shortTE="F";uid="031fbd52-7548-4cfe-84b1-a5323dcb3a54"
VSBP01000019.1	RepeatMasker	Unknown	23954	24574	2204	+	.	ID="RND-6_FAMILY-6967";Tend="1314";Tstart="767";shortTE="F";uid="3c84ba19-a2fa-4fd4-affb-cf2e7a5308aa"
VSBP01000019.1	RepeatMasker	DNA/CMC-EnSpm	14803	15180	593	+	.	ID="RND-5_FAMILY-4092";Tend="393";Tstart="13";shortTE="F";uid="0e8a9688-7329-43b7-99a1-8094e0f2aa52"
VSBP01000019.1	RepeatMasker	Unknown	269864	269991	470	+	.	ID="RND-6_FAMILY-4064";Tend="1159";Tstart="1032";shortTE="F";uid="399f320e-e5c4-475b-bad5-f9b23c105dbc"
VSBP01000019.1	RepeatMasker	DNA/Ginger-1	131359	131655	2085	+	.	ID="rnd-1_family-79";Tend="1244";Tstart="992";shortTE="F";uid="955b2878-081e-495a-b160-4c681129a84d"
VSBP01000019.1	RepeatMasker	DNA	625245	625390	422	+	.	ID="dna4-1_ap";Tend="664";Tstart="516";shortTE="F";uid="c3498bef-811f-4fad-a787-6887939db986"
VSBP01000019.1	RepeatMasker	DNA/Ginger	1461567	1461721	1109	+	.	ID="RND-1_FAMILY-3";Tend="1080";Tstart="923";shortTE="F";uid="28b04798-680f-4712-80e2-b3cc81e7c425"
VSBP01000019.1	RepeatMasker	DNA/Ginger	225993	226500	4011	+	.	ID="RND-6_FAMILY-5762";Tend="2541";Tstart="2027";shortTE="F";uid="d41c69ce-7b91-4bbc-be81-838eff54b90b"
VSBP01000019.1	RepeatMasker	RC/Helitron	2102142	2103024	6605	+	.	ID="RND-6_FAMILY-10006";Tend="1747";Tstart="880";shortTE="F";uid="7e63e87d-5e03-45bd-8fd1-d7066333c428"
VSBP01000019.1	RepeatMasker	DNA	1590378	1590859	2152	+	.	ID="TTAAC_AP";Tend="436";Tstart="1";shortTE="F";uid="2430acbf-cbea-4a55-99fa-6b136f6e60cf"
VSBP01000019.1	RepeatMasker	DNA/hAT-Charlie	2199481	2199776	1433	+	.	ID="RND-6_FAMILY-12925";Tend="1072";Tstart="802";shortTE="F";uid="9d0f43a9-cda5-4a5c-867f-61cbd2ad5746"
VSBP01000019.1	RepeatMasker	DNA/hAT-Ac	11214	12667	637	+	.	ID="HAT-2_AP";Tend="2292";Tstart="823";shortTE="F";uid="2b9db5a9-8e70-4559-98f4-bd39d3d15548"
VSBP01000019.1	RepeatMasker	DNA/hAT-Tip100	506280	506422	1084	+	.	ID="RND-5_FAMILY-871";Tend="1169";Tstart="1026";shortTE="F";uid="07d02788-d928-42dd-a12d-4f41b0c816ca"
VSBP01000019.1	RepeatMasker	DNA/Ginger	576863	577392	3742	+	.	ID="RND-5_FAMILY-5363";Tend="1903";Tstart="1357";shortTE="F";uid="da13c934-de6f-449a-89b5-16b000edf1ec"
VSBP01000019.1	RepeatMasker	Retroposon?	918145	918521	1078	+	.	ID="RND-3_FAMILY-37";Tend="1581";Tstart="1244";shortTE="F";uid="c691e565-be3a-47b6-a886-84eed05db3cc"
VSBP01000019.1	RepeatMasker	Unknown	1703625	1703862	1551	+	.	ID="RND-5_FAMILY-189";Tend="1183";Tstart="953";shortTE="F";uid="52450a6a-c094-4b23-a4b4-1242a05f7212"
VSBP01000019.1	RepeatMasker	DNA/TcMar-Mariner	1197759	1198135	1039	+	.	ID="RND-6_FAMILY-12713";Tend="1253";Tstart="930";shortTE="F";uid="cc07feeb-f09d-4a77-ba06-70613b4ea135"
VSBP01000019.1	RepeatMasker	DNA	378687	378822	839	+	.	ID="RND-5_FAMILY-9000";Tend="1670";Tstart="1536";shortTE="F";uid="2f7146ff-957e-4d8d-a26a-dbb9de2a00b1"
VSBP01000019.1	RepeatMasker	DNA/hAT	1122070	1122349	400	+	.	ID="DNA8-76_AP";TEgroup="ctg_19%7CDNA8-76_AP%7C1";Tend="455";Tstart="1";shortTE="T";uid="0d77e5f8-0222-47a9-b755-81f516cc16f7"
VSBP01000019.1	RepeatMasker	Retroposon?	45152	45528	1276	+	.	ID="RND-3_FAMILY-37";Tend="1364";Tstart="944";shortTE="F";uid="54b97434-50ba-4d2a-88a6-e9a78c50d0cc"
VSBP01000019.1	RepeatMasker	Unknown	1208033	1208307	615	+	.	ID="RND-6_FAMILY-4925";Tend="1272";Tstart="1016";shortTE="F";uid="f82e8eba-f00e-4af8-a493-c6cf3e03c1cc"
VSBP01000019.1	RepeatMasker	DNA	2103025	2103141	438	+	.	ID="TTAA2D_AP";Tend="417";Tstart="297";shortTE="F";uid="437b1d79-39c0-4cae-b9b8-4a778c2f039c"
VSBP01000019.1	RepeatMasker	DNA	645581	645746	729	+	.	ID="TTAA2D_AP";Tend="431";Tstart="269";shortTE="F";uid="977c0e26-f7e9-4213-bafb-83631480dfa0"
VSBP01000019.1	RepeatMasker	DNA/hAT	853220	855669	15883	+	.	ID="RND-1_FAMILY-11";Tend="2744";Tstart="339";shortTE="F";uid="0ce189a6-dc0e-4888-8049-3df065034574"
VSBP01000019.1	RepeatMasker	RC/Helitron	242565	243135	941	+	.	ID="RND-4_FAMILY-281";TEgroup="ctg_19%7CRND-4_FAMILY-281%7C1";Tend="1363";Tstart="900";shortTE="F";uid="9e8f7e39-6c8e-4f91-b3e6-25d52726b2bb"
VSBP01000019.1	RepeatMasker	Retroposon?	1051723	1051915	470	+	.	ID="RND-3_FAMILY-37";Tend="1040";Tstart="852";shortTE="F";uid="fac41092-9941-47d7-9d84-a85420e6e533"
VSBP01000019.1	RepeatMasker	DNA/hAT-Tip100	2175599	2175722	694	+	.	ID="RND-5_FAMILY-502";Tend="878";Tstart="755";shortTE="F";uid="41e0da17-a640-4513-bded-4f4061c06a1b"
VSBP01000019.1	RepeatMasker	DNA	115598	115781	749	+	.	ID="DNA8-103_AP";Tend="270";Tstart="88";shortTE="F";uid="2afae464-3673-497d-a68a-854ae32739bb"
VSBP01000019.1	RepeatMasker	DNA/hAT	1773486	1773666	734	+	.	ID="DNA8-64B_AP";Tend="194";Tstart="1";shortTE="F";uid="cfcefa05-8ea7-417a-981a-f533ae597d16"
VSBP01000019.1	RepeatMasker	DNA/MULE-MuDR	415553	415763	601	+	.	ID="RND-6_FAMILY-21361";Tend="474";Tstart="258";shortTE="F";uid="17091011-07f8-4cfe-98a5-2c02e714a0b7"
VSBP01000019.1	RepeatMasker	DNA/Ginger-1	131645	131919	2338	+	.	ID="RND-1_FAMILY-79";Tend="1889";Tstart="1612";shortTE="F";uid="c7dc6921-8460-4312-a908-a5821c3a3dd5"
VSBP01000019.1	RepeatMasker	DNA	1002966	1003409	2485	+	.	ID="DNA-TTAA-1_AP";Tend="423";Tstart="1";shortTE="F";uid="f4cb187d-1d1d-40e3-9bad-df552ec844db"
VSBP01000019.1	RepeatMasker	DNA	1515415	1515855	2351	+	.	ID="TTAA20B_AP";Tend="446";Tstart="1";shortTE="F";uid="5327af0d-dc1b-448b-b21d-682cd0206f71"
VSBP01000019.1	RepeatMasker	LINE/I-Jockey	555179	555350	681	+	.	ID="RND-5_FAMILY-3413";Tend="915";Tstart="756";shortTE="F";uid="27c7171e-51a4-4276-9393-3e12c9628f29"
VSBP01000019.1	RepeatMasker	DNA	245652	246242	712	+	.	ID="DNA4-2_AP";Tend="769";Tstart="132";shortTE="F";uid="84ca407c-5d5d-438f-9698-3dceb0d92162"
VSBP01000019.1	RepeatMasker	DNA/MULE-MuDR	753951	754172	1062	+	.	ID="RND-5_FAMILY-2449";Tend="621";Tstart="399";shortTE="F";uid="913749a6-c4d6-46af-bb77-e5cc6936f26b"
VSBP01000019.1	RepeatMasker	DNA/hAT	596950	597086	413	+	.	ID="RND-5_FAMILY-2550";Tend="1068";Tstart="919";shortTE="F";uid="1e2097dc-3467-4aba-80e2-90495206e01e"
VSBP01000019.1	RepeatMasker	DNA/Ginger	1207121	1207351	622	+	.	ID="RND-6_FAMILY-5762";Tend="1137";Tstart="884";shortTE="F";uid="70de1958-3343-424a-8a7b-e0a98aaa6437"
VSBP01000019.1	RepeatMasker	DNA/hAT-Charlie	1464397	1464516	806	+	.	ID="RND-6_FAMILY-149";Tend="1026";Tstart="910";shortTE="F";uid="681eda5a-0e8b-48c6-8e89-014e76f31480"
VSBP01000019.1	RepeatMasker	DNA/hAT	276270	279228	17655	+	.	ID="rnd-1_family-11";Tend="3644";Tstart="662";shortTE="F";uid="42e1ef3f-25e0-4d94-a55e-6c381a084430"
VSBP01000019.1	RepeatMasker	DNA/hAT-Tip100	2186595	2186809	592	+	.	ID="DNA8-12_AP";Tend="208";Tstart="1";shortTE="F";uid="335f8cd7-aa71-46a2-8e95-ce221b2319a8"
VSBP01000019.1	RepeatMasker	Unknown	426142	426845	3942	+	.	ID="RND-1_FAMILY-51";Tend="1461";Tstart="661";shortTE="F";uid="5f43d5bb-4d49-4219-9d96-4d0c738ce61e"
VSBP01000019.1	RepeatMasker	Unknown	1873727	1873991	1526	+	.	ID="RND-5_FAMILY-4111";Tend="1095";Tstart="796";shortTE="F";uid="d1a300be-0ad1-49be-b34a-bba3ce7fad4c"
VSBP01000019.1	RepeatMasker	DNA	292443	292657	421	+	.	ID="DNA4-3_AP";Tend="529";Tstart="333";shortTE="F";uid="67429353-6276-4e0d-b67d-055aeb91d830"
VSBP01000019.1	RepeatMasker	DNA	1816828	1816996	414	+	.	ID="RND-6_FAMILY-3496";Tend="1066";Tstart="906";shortTE="F";uid="eb98b674-cdc4-4d08-8d6a-f785c40834e3"
VSBP01000019.1	RepeatMasker	DNA	2193259	2193701	1819	+	.	ID="DNA-TTAA-1_AP";Tend="422";Tstart="2";shortTE="F";uid="d327c62a-e09a-4064-ba20-b3cb4f5db758"
VSBP01000019.1	RepeatMasker	Unknown	460692	460796	405	+	.	ID="RND-6_FAMILY-2593";Tend="454";Tstart="353";shortTE="F";uid="a3918732-4731-4f39-ae86-d3b427222b30"
VSBP01000019.1	RepeatMasker	DNA/Kolobok-E	1885165	1885923	4623	+	.	ID="rnd-6_family-2012";Tend="1571";Tstart="589";shortTE="F";uid="d2fe1279-0fab-466f-81ba-34051db075cc"
VSBP01000019.1	RepeatMasker	Unknown	1955756	1956366	3737	+	.	ID="RND-6_FAMILY-688";Tend="1457";Tstart="858";shortTE="F";uid="1f26d83e-b026-4fc3-ab42-cb12e3b3a1a2"
VSBP01000019.1	RepeatMasker	DNA/hAT-Tip100	1636619	1636775	555	+	.	ID="DNA8-42_AP";TEgroup="ctg_19%7CDNA8-42_AP%7C1";Tend="692";Tstart="1";shortTE="T";uid="cbf1fa82-bd5a-49a8-9d8d-e497e98a5536"
VSBP01000019.1	RepeatMasker	Retroposon?	83084	83241	501	+	.	ID="RND-3_FAMILY-37";Tend="1028";Tstart="872";shortTE="F";uid="4ef5db1d-08fe-497e-b8fe-66dbbe0d80c9"
VSBP01000019.1	RepeatMasker	Retroposon?	1488185	1489198	1268	+	.	ID="SINE2-1_AP";Tend="1770";Tstart="783";shortTE="F";uid="27fdd38d-c0e1-4c0e-ad40-93487f4d7a4b"
VSBP01000019.1	RepeatMasker	DNA/hAT-Tip100	1668711	1668967	2277	+	.	ID="RND-6_FAMILY-22099";Tend="1030";Tstart="772";shortTE="F";uid="df80896e-1129-4af4-82c2-c6ce3a925204"
VSBP01000019.1	RepeatMasker	DNA	90677	90837	429	+	.	ID="dna4-2_ap";Tend="769";Tstart="594";shortTE="F";uid="3f253efe-1979-44fd-b970-127d78463868"
VSBP01000019.1	RepeatMasker	DNA/hAT-Tip100	2151820	2152397	3275	+	.	ID="RND-6_FAMILY-2801";TEgroup="ctg_19%7CRND-6_FAMILY-2801%7C1";Tend="1273";Tstart="793";shortTE="F";uid="52bce6d5-5af4-4203-b96f-980b9d45b9c9"
VSBP01000019.1	RepeatMasker	DNA/Ginger-1	1291612	1292385	5255	+	.	ID="RND-5_FAMILY-11470";Tend="1338";Tstart="569";shortTE="F";uid="b71f9972-bd98-4c03-b0b4-efacbd6df906"
VSBP01000019.1	RepeatMasker	Unknown	1694947	1695775	2679	+	.	ID="RND-5_FAMILY-2534";Tend="1598";Tstart="812";shortTE="F";uid="b442f94e-862a-4bef-941e-5a3ab99f9d1b"
VSBP01000019.1	RepeatMasker	DNA/Ginger	461543	462580	7469	+	.	ID="rnd-6_family-5762";Tend="2540";Tstart="901";shortTE="F";uid="c5f73d85-2086-4150-a827-f3aa93dc01cf"
VSBP01000019.1	RepeatMasker	DNA/hAT-Tip100	1862956	1863364	948	+	.	ID="RND-6_FAMILY-8828";Tend="1431";Tstart="980";shortTE="F";uid="6ba7314d-010d-4e0b-bf81-045077c482c5"
VSBP01000019.1	RepeatMasker	Retroposon?	593661	593938	445	+	.	ID="RND-5_FAMILY-6662";Tend="1569";Tstart="1312";shortTE="F";uid="ac95572d-7f68-46db-8696-af0e769c46f5"
VSBP01000019.1	RepeatMasker	DNA	1963563	1964376	1549	+	.	ID="DNA4-2_AP";Tend="762";Tstart="15";shortTE="F";uid="4d99a567-86b0-4fab-b472-daff1b866ec6"
VSBP01000019.1	RepeatMasker	Unknown	1640861	1641110	1367	+	.	ID="RND-5_FAMILY-189";Tend="1189";Tstart="955";shortTE="F";uid="f1db34b0-b252-4ecc-bb65-aa99d84fa07a"
VSBP01000019.1	RepeatMasker	DNA/hAT-Tip100	555496	555656	490	+	.	ID="RND-6_FAMILY-1867";Tend="1333";Tstart="1173";shortTE="F";uid="d063bd87-b564-470a-b9ca-845cae402022"
VSBP01000019.1	RepeatMasker	Retroposon?	848080	848760	803	+	.	ID="RND-3_FAMILY-37";Tend="1596";Tstart="939";shortTE="F";uid="4107e1e3-2b04-4876-8a87-97a790ca311e"
VSBP01000019.1	RepeatMasker	DNA/Kolobok-E	612051	612363	1219	+	.	ID="rnd-6_family-2012";TEgroup="ctg_19%7Crnd-6_family-2012%7C1";Tend="1544";Tstart="867";shortTE="F";uid="3a596314-29f1-4f3a-b728-7bdbeac2ca21"
VSBP01000019.1	RepeatMasker	DNA	2178697	2178955	432	+	.	ID="dna4-2_ap";TEgroup="ctg_19%7Cdna4-2_ap%7C1";Tend="769";Tstart="640";shortTE="F";uid="336fa156-00f8-4e80-b09c-6398d9d0bccd"
VSBP01000019.1	RepeatMasker	DNA/Ginger	915749	916044	534	+	.	ID="RND-5_FAMILY-5363";Tend="1278";Tstart="924";shortTE="F";uid="fe646786-440a-4d6a-8f00-edbeedc83781"
VSBP01000019.1	RepeatMasker	DNA	1772674	1772893	410	+	.	ID="RND-1_FAMILY-52";Tend="1610";Tstart="1386";shortTE="F";uid="a7865dc6-40c4-4239-900d-2d900d5d286b"
VSBP01000019.1	RepeatMasker	DNA/Kolobok-E	841988	843088	8840	+	.	ID="RND-5_FAMILY-6250";Tend="1804";Tstart="711";shortTE="F";uid="e52733cf-13ce-4ee6-afe2-adc274524f4c"
VSBP01000019.1	RepeatMasker	Retroposon?	1751291	1751906	526	+	.	ID="SINE2-1_AP";Tend="1463";Tstart="846";shortTE="F";uid="84b71297-44a7-431a-979d-00b8c7e0b9e9"
VSBP01000019.1	RepeatMasker	Retroposon?	259470	259881	978	+	.	ID="RND-6_FAMILY-17190";Tend="618";Tstart="203";shortTE="F";uid="3368b6f9-6b6c-4093-85cf-8d05a3ac0ebd"
VSBP01000019.1	RepeatMasker	DNA	1209723	1210152	2806	+	.	ID="TTAA7_AP";Tend="434";Tstart="1";shortTE="F";uid="ef23e271-fcd1-4079-afa6-1beb3860050b"
VSBP01000019.1	RepeatMasker	DNA/hAT-Ac	821555	822037	1871	+	.	ID="DNA8-20_AP";Tend="454";Tstart="1";shortTE="F";uid="8b8d1d76-7de2-4944-b504-03bc5117766a"
VSBP01000019.1	RepeatMasker	Retroposon?	1275489	1275925	609	+	.	ID="RND-5_FAMILY-6662";Tend="1673";Tstart="1240";shortTE="F";uid="3e6c47ed-00d2-481c-a7e0-1c7c8a48425e"
VSBP01000019.1	RepeatMasker	Retroposon?	2170733	2171889	1138	+	.	ID="SINE2-1_AP";Tend="1243";Tstart="1";shortTE="F";uid="19ce8c38-7fb4-4403-a0b0-402f66828225"
VSBP01000019.1	RepeatMasker	Unknown	816312	816870	1540	+	.	ID="RND-1_FAMILY-183";Tend="1077";Tstart="555";shortTE="F";uid="49348163-12d1-47cb-8c11-627ade0d8ca6"
VSBP01000019.1	RepeatMasker	DNA/MULE-MuDR	2071997	2072154	468	+	.	ID="RND-6_FAMILY-6539";Tend="392";Tstart="214";shortTE="F";uid="f0a67c9e-42cd-4045-a056-c559f7c5fbca"
VSBP01000019.1	RepeatMasker	Retroposon?	1286288	1286695	1192	+	.	ID="RND-3_FAMILY-37";Tend="1321";Tstart="912";shortTE="F";uid="c649a3cf-6491-4f4b-8127-5827e3e2359f"
VSBP01000019.1	RepeatMasker	DNA/hAT	856065	857052	5352	+	.	ID="RND-6_FAMILY-1873";TEgroup="ctg_19%7CRND-6_FAMILY-1873%7C1";Tend="2824";Tstart="1446";shortTE="F";uid="df29422f-00a2-4352-ad81-02d2be26a7ca"
VSBP01000019.1	RepeatMasker	Unknown	2087136	2087942	5752	+	.	ID="RND-1_FAMILY-141";Tend="1833";Tstart="995";shortTE="F";uid="7a459deb-382b-4e0a-b2da-3261bba1c3b3"
VSBP01000019.1	RepeatMasker	DNA/Ginger	1262960	1263118	516	+	.	ID="rnd-5_family-5363";Tend="1009";Tstart="885";shortTE="F";uid="d4b3c5f4-a32a-41e8-8a43-31d85f649995"
VSBP01000019.1	RepeatMasker	DNA	1796885	1797325	1563	+	.	ID="DNA-TTAA-1_AP";Tend="423";Tstart="1";shortTE="F";uid="9e57b4bb-299f-4d24-a0fc-cdecf79910f3"
VSBP01000019.1	RepeatMasker	DNA/Ginger	604226	604521	475	+	.	ID="rnd-5_family-5363";Tend="1220";Tstart="880";shortTE="F";uid="ab8d6ef4-f0a2-4c32-8aad-0ecdb3f4eedd"
VSBP01000019.1	RepeatMasker	DNA	1223050	1223867	2396	+	.	ID="DNA4-2_AP";Tend="769";Tstart="1";shortTE="F";uid="ed8b3566-b2b7-4250-b416-5c89af7bbc8d"
VSBP01000019.1	RepeatMasker	DNA/hAT-hATm	591881	592187	1898	+	.	ID="RND-1_FAMILY-137";Tend="1217";Tstart="905";shortTE="F";uid="a5100ff6-51e5-45ba-a980-416a6c4ea496"
VSBP01000019.1	RepeatMasker	DNA/Ginger	1489410	1489591	956	+	.	ID="RND-5_FAMILY-5363";Tend="1907";Tstart="1705";shortTE="F";uid="1c76abb5-ac23-4408-8c01-2bc5adb4be91"
VSBP01000019.1	RepeatMasker	Unknown	1733483	1733641	549	+	.	ID="RND-6_FAMILY-8306";Tend="1088";Tstart="919";shortTE="F";uid="45bd0a29-deba-4c06-a02e-019f0a425bed"
VSBP01000019.1	RepeatMasker	Retroposon?	1559224	1559847	851	+	.	ID="RND-3_FAMILY-37";Tend="1609";Tstart="951";shortTE="F";uid="64531e69-5d26-4165-bc46-276e4e1b4e88"
VSBP01000019.1	RepeatMasker	DNA/TcMar-m44	1629642	1629867	1782	+	.	ID="RND-6_FAMILY-15526";Tend="1178";Tstart="951";shortTE="F";uid="9b02a73e-3ae2-4ce7-b4e2-5cdca0688b36"
VSBP01000019.1	RepeatMasker	Retroposon?	1949572	1949721	420	+	.	ID="RND-3_FAMILY-37";Tend="1028";Tstart="876";shortTE="F";uid="a5eb78b9-f30a-4651-8ab9-d72bbaa4d5eb"
VSBP01000019.1	RepeatMasker	DNA/Ginger	2204968	2205639	4901	+	.	ID="RND-1_FAMILY-3";Tend="1673";Tstart="947";shortTE="F";uid="9140117a-ac5f-42c9-a804-0d618d358588"
VSBP01000019.1	RepeatMasker	DNA/TcMar-m44	275380	275531	505	+	.	ID="DNAX-8C_AP";Tend="151";Tstart="1";shortTE="F";uid="3509d14c-dc3d-4dc5-bacb-83de14d12d54"
VSBP01000019.1	RepeatMasker	DNA/hAT-hAT19	475575	475893	1475	+	.	ID="RND-4_FAMILY-943";Tend="1221";Tstart="917";shortTE="F";uid="cf60c27d-366e-434f-bbeb-60aa10a2bdc1"
VSBP01000019.1	RepeatMasker	DNA	1790914	1791194	416	+	.	ID="DNA4-2B_AP";Tend="769";Tstart="497";shortTE="F";uid="d1533749-431b-4dfb-a70a-755139df74dd"
VSBP01000019.1	RepeatMasker	DNA/hAT-Blackjack	1062867	1063559	1453	+	.	ID="RND-1_FAMILY-205";TEgroup="ctg_19%7CRND-1_FAMILY-205%7C1";Tend="1414";Tstart="904";shortTE="F";uid="c5fcbfce-aa8a-412f-926b-19e137e417cb"
VSBP01000019.1	RepeatMasker	Retroposon?	972747	973315	2565	+	.	ID="RND-1_FAMILY-21";Tend="780";Tstart="141";shortTE="F";uid="1e5f5e6f-33ff-42b7-b65b-67727eddb592"
VSBP01000019.1	RepeatMasker	Unknown	5204	5514	2251	+	.	ID="RND-6_FAMILY-33909";Tend="800";Tstart="499";shortTE="F";uid="9fe76454-d299-4821-b031-ed034ddd95d4"
VSBP01000019.1	RepeatMasker	DNA/hAT-Ac	933975	934256	1302	+	.	ID="DNA8-91B_AP";Tend="337";Tstart="35";shortTE="F";uid="97cfccbb-9aa3-4774-9339-ec9847a2bd3a"
VSBP01000019.1	RepeatMasker	DNA/Ginger-1	911196	911411	515	+	.	ID="GINGER1-1_AP";Tend="5197";Tstart="4979";shortTE="F";uid="77e9bbee-f3d7-4a0c-acf0-90aa8e4bcbd2"
VSBP01000019.1	RepeatMasker	DNA/MULE-MuDR	1822753	1823204	2283	+	.	ID="RND-5_FAMILY-3330";Tend="1322";Tstart="880";shortTE="F";uid="946f4502-84f3-46b2-b992-a913fa7faef4"
VSBP01000019.1	RepeatMasker	DNA/MULE-MuDR	728287	728524	479	+	.	ID="MUDR10X_AP";Tend="257";Tstart="7";shortTE="F";uid="752df720-82aa-4c22-9b7d-450efd2f6f85"
VSBP01000019.1	RepeatMasker	DNA	623468	623756	558	+	.	ID="dna4-2_ap";Tend="688";Tstart="450";shortTE="F";uid="bfb1967e-1519-46c4-988f-633c7466ea9e"
VSBP01000019.1	RepeatMasker	Retroposon?	688129	688412	421	+	.	ID="RND-1_FAMILY-21";Tend="1456";Tstart="1183";shortTE="F";uid="6ff8cae8-008d-45a1-84a2-da97b08365ee"
VSBP01000019.1	RepeatMasker	DNA/hAT-hAT19	477098	477431	2014	+	.	ID="RND-4_FAMILY-943";Tend="1530";Tstart="1218";shortTE="F";uid="129c43f2-8062-4632-8a13-0b98f41b3ae1"
VSBP01000019.1	RepeatMasker	Unknown	2203616	2204350	6150	+	.	ID="RND-5_FAMILY-4514";Tend="1555";Tstart="824";shortTE="F";uid="66d98edc-5569-43ba-abea-3beec54b44d6"
VSBP01000019.1	RepeatMasker	Retroposon?	44815	45046	442	+	.	ID="SINE2-1_AP";Tend="1173";Tstart="942";shortTE="F";uid="05207d3e-d705-4722-8c89-08018ed72841"
VSBP01000019.1	RepeatMasker	DNA	416128	416243	749	+	.	ID="RND-6_FAMILY-3496";Tend="987";Tstart="878";shortTE="F";uid="62f76ae3-5f98-4da6-ad69-935ee8a20b0e"
VSBP01000019.1	RepeatMasker	Unknown	2165623	2165728	587	+	.	ID="RND-5_FAMILY-4990";Tend="1411";Tstart="1305";shortTE="F";uid="a887b59f-715a-4355-81c2-3f6582d69ef6"
VSBP01000019.1	RepeatMasker	DNA/MULE-MuDR	1049840	1050222	1566	+	.	ID="RND-1_FAMILY-239";Tend="833";Tstart="507";shortTE="F";uid="3a876a8b-7ae7-4a96-a87a-b51967ddcf53"
VSBP01000019.1	RepeatMasker	Unknown	1258076	1258325	1848	+	.	ID="RND-5_FAMILY-1854";Tend="1156";Tstart="907";shortTE="F";uid="872ef0ef-58b0-4749-b246-3401309abf65"
VSBP01000019.1	RepeatMasker	DNA/Ginger	1466265	1467612	8767	+	.	ID="RND-6_FAMILY-9547";Tend="2199";Tstart="859";shortTE="F";uid="77890757-fabf-4761-8c74-28beac8c5e36"
VSBP01000019.1	RepeatMasker	DNA	1637681	1638079	671	+	.	ID="RND-6_FAMILY-89";Tend="2014";Tstart="1621";shortTE="F";uid="87f8a649-6e4f-46df-a7f1-d2c2d9e43409"
VSBP01000019.1	RepeatMasker	DNA/Ginger	1280845	1281920	3967	+	.	ID="rnd-6_family-9547";Tend="2540";Tstart="896";shortTE="F";uid="c8f39db6-d1ae-4f84-9e3a-33ea588ebce5"
VSBP01000019.1	RepeatMasker	DNA	622852	623291	1040	+	.	ID="DNA4-2_AP";Tend="451";Tstart="6";shortTE="F";uid="31eeacdd-c55e-4377-b396-8c0282476066"
VSBP01000019.1	RepeatMasker	DNA/MULE-MuDR	203379	203592	1606	+	.	ID="RND-6_FAMILY-1911";Tend="1234";Tstart="1039";shortTE="F";uid="3410f4ad-d029-4104-b2ed-411fa7a503dd"
VSBP01000019.1	RepeatMasker	Retroposon?	558295	558567	573	+	.	ID="RND-3_FAMILY-37";Tend="1153";Tstart="914";shortTE="F";uid="4c4b89b6-e4db-4b40-a75e-fdbc32fb9e8e"
VSBP01000019.1	RepeatMasker	DNA/Kolobok-E	582555	582993	2331	+	.	ID="rnd-5_family-48";Tend="1381";Tstart="951";shortTE="F";uid="b6c1509a-d1a6-4622-b8f6-26aff8948b5b"
VSBP01000019.1	RepeatMasker	DNA/Kolobok-E	2169505	2169924	597	+	.	ID="RND-6_FAMILY-16198";Tend="1280";Tstart="823";shortTE="F";uid="71a60195-4aa7-47b2-b7ec-bcbc98dcf7e9"
VSBP01000019.1	RepeatMasker	DNA/TcMar-Pogo	1082080	1082278	1674	+	.	ID="RND-1_FAMILY-161";Tend="1167";Tstart="968";shortTE="F";uid="e4ae0505-0c42-449d-9bad-90025079b5aa"
VSBP01000019.1	RepeatMasker	DNA	1165046	1165477	2361	+	.	ID="TTAAC_AP";Tend="438";Tstart="10";shortTE="F";uid="ed46e4a3-2ed4-4663-abc9-bacf66d6f77c"
VSBP01000019.1	RepeatMasker	Retroposon?	2126160	2126504	1068	+	.	ID="RND-3_FAMILY-37";Tend="1239";Tstart="908";shortTE="F";uid="5a6d6107-857f-4217-bacb-8da4f7386d1f"
VSBP01000019.1	RepeatMasker	DNA/hAT-Tip100	1703366	1703611	825	+	.	ID="hat-n3_ap";Tend="799";Tstart="646";shortTE="F";uid="9147ad96-13e3-450d-bd59-3de4e1bb150f"
VSBP01000019.1	RepeatMasker	DNA	1504294	1504518	533	+	.	ID="RND-5_FAMILY-4985";TEgroup="ctg_19%7CRND-5_FAMILY-4985%7C1";Tend="1672";Tstart="1520";shortTE="T";uid="df904728-d9d7-4cd8-aa86-4796466a1c41"
VSBP01000019.1	RepeatMasker	DNA/hAT-hATm	588556	588880	1812	+	.	ID="RND-1_FAMILY-137";Tend="1217";Tstart="905";shortTE="F";uid="1b535e8c-abd5-4eaa-8732-5a371328cbfb"
VSBP01000019.1	RepeatMasker	Unknown	1129925	1130254	1671	+	.	ID="RND-1_FAMILY-64";Tend="1406";Tstart="967";shortTE="F";uid="d7a0b69d-2e64-4f72-b39f-9706aae4f569"
VSBP01000019.1	RepeatMasker	Unknown	1505803	1505992	1023	+	.	ID="RND-5_FAMILY-3134";Tend="1179";Tstart="984";shortTE="F";uid="ade4842f-c5be-4fdd-9473-aea804c8264a"
VSBP01000019.1	RepeatMasker	DNA/Kolobok-E	781419	781796	1002	+	.	ID="RND-6_FAMILY-16198";Tend="1105";Tstart="719";shortTE="F";uid="95ba64d4-9c0a-4b61-ae7e-7a6b37f0ea32"
VSBP01000019.1	RepeatMasker	DNA/PIF-Spy	1916763	1916927	455	+	.	ID="ISL2EU-3N1_CFL";TEgroup="ctg_19%7CISL2EU-3N1_CFL%7C1";Tend="338";Tstart="175";shortTE="T";uid="98fced38-08f5-4de0-b325-0463e73b880c"
VSBP01000019.1	RepeatMasker	DNA/TcMar-Tigger	964920	965088	882	+	.	ID="DNAX-5_AP";Tend="155";Tstart="1";shortTE="F";uid="6c388e61-7cc2-4525-89ab-cc5b9e23934f"
VSBP01000019.1	RepeatMasker	DNA/Kolobok-E	1986158	1986665	803	+	.	ID="RND-6_FAMILY-2012";TEgroup="ctg_19%7CRND-6_FAMILY-2012%7C1";Tend="1601";Tstart="864";shortTE="F";uid="7eb6978c-c1d6-4ba0-898f-84a2c0189e7c"
VSBP01000019.1	RepeatMasker	Unknown	1257446	1258073	4483	+	.	ID="RND-5_FAMILY-4052";Tend="1513";Tstart="900";shortTE="F";uid="f9eec097-ce65-422a-987c-3a8c7689ec69"
VSBP01000019.1	RepeatMasker	Unknown	807773	807885	513	+	.	ID="RND-5_FAMILY-2390";Tend="1238";Tstart="1134";shortTE="F";uid="a375e03f-f644-47fa-bab8-c5b23a954628"
VSBP01000019.1	RepeatMasker	Unknown	836802	837348	2661	+	.	ID="RND-6_FAMILY-4708";Tend="1112";Tstart="582";shortTE="F";uid="23603124-e569-439a-a39e-810d89f88c93"
VSBP01000019.1	RepeatMasker	DNA	1662920	1663235	531	+	.	ID="DNA4-3_AP";Tend="428";Tstart="111";shortTE="F";uid="91d33cb9-a829-44b6-b99b-9f68a09dbb27"
VSBP01000019.1	RepeatMasker	DNA/MULE-MuDR	970361	970819	2522	+	.	ID="RND-6_FAMILY-6539";Tend="539";Tstart="103";shortTE="F";uid="541e2215-c928-45bb-83f5-68b09a1bec75"
VSBP01000019.1	RepeatMasker	DNA	295968	296246	442	+	.	ID="dna4-2_ap";Tend="281";Tstart="8";shortTE="F";uid="031a45d8-483e-4163-acea-5283833993a7"
VSBP01000019.1	RepeatMasker	Retroposon?	84371	84584	797	+	.	ID="RND-6_FAMILY-10736";Tend="1157";Tstart="945";shortTE="F";uid="8de55281-5dc9-4ce7-ace2-eacdaa0d29e2"
VSBP01000019.1	RepeatMasker	DNA	645210	645410	757	+	.	ID="TTAA2D_AP";Tend="201";Tstart="2";shortTE="F";uid="62b1edf1-6bd9-4d36-800c-6443f3d157c6"
VSBP01000019.1	RepeatMasker	DNA/Kolobok-E	461175	461542	2832	+	.	ID="RND-6_FAMILY-16198";Tend="1192";Tstart="821";shortTE="F";uid="c54c2622-bd3c-4c74-907f-1bd57fae24ef"
VSBP01000019.1	RepeatMasker	Retroposon?	1685062	1685288	1526	+	.	ID="RND-6_FAMILY-5099";Tend="830";Tstart="629";shortTE="F";uid="92b25040-d798-4ade-88ca-49ad03012932"
VSBP01000019.1	RepeatMasker	LINE/I-Jockey	850556	850844	686	+	.	ID="RND-5_FAMILY-3413";Tend="995";Tstart="745";shortTE="F";uid="419c9472-7037-455b-98f2-222251c4ae06"
VSBP01000019.1	RepeatMasker	DNA	266002	266409	2308	+	.	ID="TTAA2C_AP";Tend="423";Tstart="1";shortTE="F";uid="0e736a12-c5ab-448a-b67f-b8675a70334f"
VSBP01000019.1	RepeatMasker	DNA	1455067	1455306	556	+	.	ID="dna-ttaa-1_ap";Tend="422";Tstart="214";shortTE="F";uid="06a26fff-7c83-4134-9037-b51d481f8e1d"
VSBP01000019.1	RepeatMasker	DNA/MULE-MuDR	970821	971103	2177	+	.	ID="RND-5_FAMILY-5369";Tend="1091";Tstart="820";shortTE="F";uid="8af48a8c-4a85-4f08-877d-8ba08533f50d"
VSBP01000019.1	RepeatMasker	DNA	2167206	2167601	1571	+	.	ID="DNA-TTAA-1_AP";Tend="423";Tstart="25";shortTE="F";uid="bae8eb79-a815-4990-893e-52e32620833c"
VSBP01000019.1	RepeatMasker	DNA/hAT-Charlie	1670274	1670403	559	+	.	ID="RND-6_FAMILY-2985";Tend="900";Tstart="771";shortTE="F";uid="9e029683-68de-47d7-93b1-a4da276b605f"
VSBP01000019.1	RepeatMasker	DNA	1083730	1084161	2404	+	.	ID="TTAA5_AP";Tend="442";Tstart="1";shortTE="F";uid="bf61112c-c6f2-4731-a6a9-ea0d7e8561fb"
VSBP01000019.1	RepeatMasker	DNA/Ginger-1	1313187	1313381	1562	+	.	ID="RND-1_FAMILY-79";Tend="1174";Tstart="978";shortTE="F";uid="585ae449-0e08-4146-92d8-deb00c0a1a4c"
VSBP01000019.1	RepeatMasker	Retroposon?	329318	329869	700	+	.	ID="SINE2-2_AP";Tend="600";Tstart="1";shortTE="F";uid="92a9b75b-c20f-42be-9007-cf029aeba34a"
VSBP01000019.1	RepeatMasker	DNA/Ginger-1	1932495	1932878	2819	+	.	ID="RND-1_FAMILY-79";Tend="1405";Tstart="991";shortTE="F";uid="37bc7139-450a-4634-a3eb-7869fdc58bb6"
VSBP01000019.1	RepeatMasker	DNA/Ginger	917074	917284	419	+	.	ID="RND-6_FAMILY-9547";Tend="1571";Tstart="1363";shortTE="F";uid="68c44dbe-1e0c-43df-96c2-112c5813caba"
VSBP01000019.1	RepeatMasker	DNA/hAT-Charlie	585667	585842	1083	+	.	ID="RND-6_FAMILY-9181";Tend="1146";Tstart="950";shortTE="F";uid="0d1a7b0c-85bf-4169-80be-c3267c34574e"
VSBP01000019.1	RepeatMasker	DNA	1636384	1636486	408	+	.	ID="RND-6_FAMILY-89";Tend="913";Tstart="814";shortTE="F";uid="72a1ec5a-590c-47c7-8524-51c07dd0b64a"
VSBP01000019.1	RepeatMasker	DNA	692287	692436	513	+	.	ID="dna4-2_ap";Tend="769";Tstart="624";shortTE="F";uid="3fafb5df-9297-418a-a5e2-75e222d41a0d"
VSBP01000019.1	RepeatMasker	DNA/hAT	596435	596565	414	+	.	ID="RND-5_FAMILY-2550";Tend="1068";Tstart="924";shortTE="F";uid="7bff448a-7a4d-4bbd-92ee-d4e7eedbc7e2"
VSBP01000019.1	RepeatMasker	DNA/hAT-Charlie	1669705	1669917	1814	+	.	ID="RND-1_FAMILY-298";Tend="1156";Tstart="944";shortTE="F";uid="733433b1-d488-44d6-add8-28bfa2f40dd1"
VSBP01000019.1	RepeatMasker	DNA/hAT-Charlie	1275346	1275448	435	+	.	ID="DNA8-55_AP";Tend="327";Tstart="230";shortTE="F";uid="31d97f99-fd48-4bad-8015-324260f32556"
VSBP01000019.1	RepeatMasker	Unknown	2157025	2157691	3613	+	.	ID="RND-6_FAMILY-1939";Tend="1469";Tstart="778";shortTE="F";uid="158deb19-96c8-4b85-be0a-b949772071fd"
VSBP01000019.1	RepeatMasker	Unknown	591344	591812	1904	+	.	ID="RND-5_FAMILY-2635";TEgroup="ctg_19%7CRND-5_FAMILY-2635%7C1";Tend="1241";Tstart="860";shortTE="F";uid="bb18ff6a-c1f9-4320-a70b-f267379f1970"
VSBP01000019.1	RepeatMasker	Retroposon?	1749104	1749734	702	+	.	ID="SINE2-1_AP";Tend="1463";Tstart="846";shortTE="F";uid="6e47b9f9-0706-4252-be69-449f49a106a1"
VSBP01000019.1	RepeatMasker	Unknown	283850	284321	3568	+	.	ID="RND-1_FAMILY-408";Tend="1484";Tstart="1015";shortTE="F";uid="2b09f285-4fef-4735-a6a1-9cd0e7cf488a"
VSBP01000019.1	RepeatMasker	DNA	504833	505246	953	+	.	ID="TTAA2D_AP";Tend="421";Tstart="3";shortTE="F";uid="343cb47d-70b2-4d4e-b7a0-ac2bddaea856"
VSBP01000019.1	RepeatMasker	DNA/Ginger-1	800484	801129	1610	+	.	ID="RND-1_FAMILY-79";Tend="2006";Tstart="1289";shortTE="F";uid="46573fca-8583-4c3b-88b8-f850e5ba6690"
VSBP01000019.1	RepeatMasker	DNA/Ginger	577390	577547	1105	+	.	ID="RND-6_FAMILY-9547";Tend="1034";Tstart="873";shortTE="F";uid="30e3494b-8cce-4f54-b8e3-f007da5f814f"
VSBP01000019.1	RepeatMasker	Unknown	2185952	2186596	4417	+	.	ID="RND-6_FAMILY-2878";Tend="569";Tstart="1";shortTE="F";uid="4cc4c4df-845b-45b4-9cb4-eb00cfb03d02"
VSBP01000019.1	RepeatMasker	DNA	1561711	1562107	718	+	.	ID="TTAA2D_AP";Tend="430";Tstart="17";shortTE="F";uid="96c490e4-ff71-452e-b679-06ff8c4233a3"
VSBP01000019.1	RepeatMasker	DNA/Ginger	492505	493359	6041	+	.	ID="RND-1_FAMILY-3";Tend="1733";Tstart="901";shortTE="F";uid="2d56ac01-6af1-45fa-9c3d-912f815f2a04"
VSBP01000019.1	RepeatMasker	Unknown	51618	52285	3845	+	.	ID="RND-6_FAMILY-1968";Tend="1538";Tstart="784";shortTE="F";uid="f02d974e-6081-4eb0-8d9d-4c7b5b4d520f"
VSBP01000019.1	RepeatMasker	DNA/Ginger	1264549	1265754	8086	+	.	ID="RND-6_FAMILY-9547";Tend="2523";Tstart="1310";shortTE="F";uid="dad07c2a-3384-4396-87cb-b0fadb4996e3"
VSBP01000019.1	RepeatMasker	RC/Helitron	215104	215357	627	+	.	ID="RND-1_FAMILY-297";Tend="1215";Tstart="926";shortTE="F";uid="bca1b0bc-66bf-455e-9e37-30c47cf3eb9f"
VSBP01000019.1	RepeatMasker	Unknown	1926802	1927517	585	+	.	ID="RND-5_FAMILY-4111";Tend="1590";Tstart="790";shortTE="F";uid="c25b6b32-1b8b-40a7-80af-4a0c584ecc80"
VSBP01000019.1	RepeatMasker	Retroposon?	831308	831803	958	+	.	ID="RND-3_FAMILY-37";Tend="1376";Tstart="918";shortTE="F";uid="b68fad3e-fd32-44ce-ae6d-5df90ac53f6d"
VSBP01000019.1	RepeatMasker	DNA	288353	288578	882	+	.	ID="TTAA14_AP";Tend="552";Tstart="302";shortTE="F";uid="b99bf4dc-a9c4-4e2d-aba3-a9a8f89eafc4"
VSBP01000019.1	RepeatMasker	DNA/Ginger	1800791	1801286	1935	+	.	ID="RND-6_FAMILY-9547";TEgroup="ctg_19%7CRND-6_FAMILY-9547%7C1";Tend="2533";Tstart="873";shortTE="F";uid="32e81d4b-8e3c-437d-bdc4-f9c241c4b8de"
VSBP01000019.1	RepeatMasker	DNA/Kolobok-E	2199894	2200434	3129	+	.	ID="rnd-6_family-2012";Tend="1368";Tstart="621";shortTE="F";uid="9e959ea0-e833-4742-aac6-90157b4ada03"
VSBP01000019.1	RepeatMasker	DNA/Ginger	1633542	1633836	2069	+	.	ID="RND-6_FAMILY-9547";Tend="1138";Tstart="854";shortTE="F";uid="c125cfa3-8cf1-40c6-b7d9-751bbcfd5a3c"
VSBP01000019.1	RepeatMasker	DNA/Ginger-1	1638399	1638673	1848	+	.	ID="RND-1_FAMILY-79";Tend="1291";Tstart="986";shortTE="F";uid="8d5fa746-c096-4813-ae8f-719836efdb23"
VSBP01000019.1	RepeatMasker	DNA/hAT-Charlie	1671439	1671554	585	+	.	ID="RND-6_FAMILY-2985";Tend="1271";Tstart="1147";shortTE="F";uid="f7d75a72-ebd6-4966-8f21-11098fdf8ad1"
VSBP01000019.1	RepeatMasker	DNA/Kolobok-E	1833029	1833999	816	+	.	ID="KOLOBOKE-2_AP";Tend="2211";Tstart="1143";shortTE="F";uid="3a63e21e-d17b-4477-8165-b0a7096c5edb"
VSBP01000019.1	RepeatMasker	DNA/Ginger	709048	709652	4397	+	.	ID="RND-6_FAMILY-5762";Tend="2535";Tstart="1928";shortTE="F";uid="c578c03c-8e21-41c6-ab59-7f63bcb6467c"
VSBP01000019.1	RepeatMasker	DNA/hAT-Charlie	2139323	2139673	821	+	.	ID="RND-6_FAMILY-12925";Tend="1072";Tstart="780";shortTE="F";uid="fcc7016b-8a5c-4ca1-b9fc-d25a79a793fd"
VSBP01000019.1	RepeatMasker	DNA/MULE-MuDR	774189	774442	1540	+	.	ID="RND-5_FAMILY-5992";Tend="1733";Tstart="1478";shortTE="F";uid="8e92f6f0-c002-4d9e-aa10-e8a7d8410d57"
VSBP01000019.1	RepeatMasker	DNA/Ginger-1	875838	876107	1520	+	.	ID="RND-1_FAMILY-79";Tend="1183";Tstart="916";shortTE="F";uid="971d8fc9-0ef0-4457-863d-a7a242531618"
VSBP01000019.1	RepeatMasker	DNA/hAT-hAT19	39791	40280	1323	+	.	ID="HAT-N9_AP";Tend="589";Tstart="37";shortTE="F";uid="a324b220-90ae-490f-9579-67574b21e255"
VSBP01000019.1	RepeatMasker	DNA/Ginger-1	475809	476078	1478	+	.	ID="RND-1_FAMILY-79";Tend="1183";Tstart="911";shortTE="F";uid="8605ddda-3650-411b-85da-0cdf8981662b"
VSBP01000019.1	RepeatMasker	DNA/TcMar-m44	1149648	1149914	465	+	.	ID="MARINER-3_AP";Tend="1428";Tstart="1167";shortTE="F";uid="57b1d60c-dd13-457a-ad3a-b0d54317bcd5"
VSBP01000019.1	RepeatMasker	DNA	1111523	1112170	1647	+	.	ID="DNA4-2_AP";Tend="764";Tstart="1";shortTE="F";uid="830d7f76-954e-4c14-aaaa-ba3746193912"
VSBP01000019.1	RepeatMasker	Unknown	1222036	1222162	452	+	.	ID="RND-6_FAMILY-4132";Tend="829";Tstart="685";shortTE="F";uid="46a8f6eb-934c-4e28-a25c-9a22b9ff1a9e"
VSBP01000019.1	RepeatMasker	DNA/Ginger	1201324	1201565	1777	+	.	ID="RND-6_FAMILY-9547";Tend="2548";Tstart="2306";shortTE="F";uid="70e102e8-5e05-453b-ae40-a9651b99b738"
VSBP01000019.1	RepeatMasker	DNA/Kolobok-E	1324157	1324781	3399	+	.	ID="RND-5_FAMILY-48";Tend="1416";Tstart="801";shortTE="F";uid="e39033e5-be7e-49cd-a6b1-1ede0f275c16"
VSBP01000019.1	RepeatMasker	LINE/CR1	2156498	2156697	842	+	.	ID="RND-6_FAMILY-3026";Tend="1098";Tstart="907";shortTE="F";uid="47cbcf73-9686-41ac-a83d-b6caa39a47d7"
VSBP01000019.1	RepeatMasker	DNA/Ginger	553677	554534	4452	+	.	ID="RND-5_FAMILY-5363";Tend="1818";Tstart="892";shortTE="F";uid="df98f6a9-af8f-4f6c-8939-43a2c4e06ce9"
VSBP01000019.1	RepeatMasker	DNA	323384	323965	3501	+	.	ID="RND-1_FAMILY-30";Tend="1757";Tstart="1189";shortTE="F";uid="175bf2ca-ca23-4823-9c8d-6875dc2c3dad"
VSBP01000019.1	RepeatMasker	DNA/hAT	1154030	1154349	1631	+	.	ID="DNA8-1_AP";Tend="847";Tstart="527";shortTE="F";uid="7b03cf58-51d5-4de1-980d-869e00e75679"
VSBP01000019.1	RepeatMasker	DNA	719179	719406	1585	+	.	ID="RND-5_FAMILY-9000";Tend="983";Tstart="759";shortTE="F";uid="14483444-e9cb-45aa-ae13-cfe1005be1f2"
VSBP01000019.1	RepeatMasker	DNA/hAT	1153704	1153993	1926	+	.	ID="RND-6_FAMILY-8235";Tend="1091";Tstart="816";shortTE="F";uid="7a919776-cf33-4b01-a740-9eab05ffa96b"
VSBP01000019.1	RepeatMasker	DNA	537451	537859	1736	+	.	ID="DNA-TTAA-1_AP";Tend="423";Tstart="1";shortTE="F";uid="cc1edecd-fb68-4574-8184-0fd51365b6ca"
VSBP01000019.1	RepeatMasker	DNA/Ginger	1294598	1296243	11594	+	.	ID="RND-6_FAMILY-5762";Tend="2539";Tstart="809";shortTE="F";uid="4ee7a63a-0c15-4e31-837b-0abbd8de4532"
VSBP01000019.1	RepeatMasker	DNA/hAT-hAT19	2200433	2200622	1333	+	.	ID="RND-5_FAMILY-132";Tend="1323";Tstart="1137";shortTE="F";uid="6d478262-6492-43a7-8e8e-ea7adc08fc41"
VSBP01000019.1	RepeatMasker	DNA/Kolobok-E	1750617	1751023	795	+	.	ID="RND-6_FAMILY-16198";Tend="1224";Tstart="821";shortTE="F";uid="eda270ba-3982-469b-9257-9af8af91b199"
VSBP01000019.1	RepeatMasker	Retroposon?	2154726	2154903	1234	+	.	ID="RND-6_FAMILY-14985";Tend="1004";Tstart="839";shortTE="F";uid="e265475c-7396-459b-8da3-fa548cd0112b"
VSBP01000019.1	RepeatMasker	Unknown	706289	706461	739	+	.	ID="RND-6_FAMILY-3175";Tend="162";Tstart="3";shortTE="F";uid="b82b9f4e-7626-4532-a7d8-29b115a50f10"
VSBP01000019.1	RepeatMasker	Unknown	446949	447085	425	+	.	ID="RND-6_FAMILY-29729";Tend="1052";Tstart="921";shortTE="F";uid="fae2fe0b-385b-4d55-98f3-6eb8734444b4"
VSBP01000019.1	RepeatMasker	Unknown	54598	55066	2594	+	.	ID="RND-5_FAMILY-5401";Tend="1436";Tstart="962";shortTE="F";uid="645e7ef3-1478-400e-8e1a-eeab8e164ea4"
VSBP01000019.1	RepeatMasker	DNA	387614	388125	1495	+	.	ID="DNA4-3_AP";Tend="635";Tstart="127";shortTE="F";uid="4a49b296-ee9f-46b0-bd05-4276e2ffa277"
VSBP01000019.1	RepeatMasker	DNA	894951	895198	429	+	.	ID="dna4-2_ap";Tend="279";Tstart="30";shortTE="F";uid="2108580d-7396-4855-b148-5433f8cc7914"
VSBP01000019.1	RepeatMasker	DNA	792371	793115	1976	+	.	ID="DNA4-2_AP";Tend="769";Tstart="1";shortTE="F";uid="c40adfd5-e93d-4fc9-a3c2-3a05595ca669"
VSBP01000019.1	RepeatMasker	DNA	1666993	1667184	475	+	.	ID="TTAA8_AP";Tend="188";Tstart="2";shortTE="F";uid="849c55aa-3cb5-4c47-bfe8-d54ed1926e4b"
VSBP01000019.1	RepeatMasker	DNA/Ginger	703989	704151	914	+	.	ID="rnd-6_family-9547";Tend="1132";Tstart="716";shortTE="F";uid="06a50865-deea-4226-9881-9b03c965c57d"
VSBP01000019.1	RepeatMasker	DNA/Ginger	94359	94695	556	+	.	ID="RND-6_FAMILY-9547";Tend="1278";Tstart="872";shortTE="F";uid="5d216401-9642-42d9-a71f-3a200fc22975"
VSBP01000019.1	RepeatMasker	Unknown	1271282	1271758	3537	+	.	ID="RND-6_FAMILY-22333";Tend="1349";Tstart="870";shortTE="F";uid="0f5f00b4-bfb1-4de2-afc6-969cccf4252c"
VSBP01000019.1	RepeatMasker	Retroposon?	652393	652762	759	+	.	ID="SINE2-1_AP";Tend="1411";Tstart="1037";shortTE="F";uid="e282da09-efe9-4e2e-9e1b-9562eb3e6df9"
VSBP01000019.1	RepeatMasker	DNA/hAT-Tip100	2074842	2076325	1246	+	.	ID="RND-6_FAMILY-4409";Tend="1510";Tstart="287";shortTE="F";uid="a1c9c4e1-974d-4f62-a37e-2cc13c99ee23"
VSBP01000019.1	RepeatMasker	DNA/hAT-Charlie	486870	487097	720	+	.	ID="DNA8-32_AP";Tend="240";Tstart="1";shortTE="F";uid="e9ab1270-4f95-487e-8899-1962f41f7510"
VSBP01000019.1	RepeatMasker	DNA	2175362	2175602	856	+	.	ID="RND-6_FAMILY-3496";Tend="1078";Tstart="834";shortTE="F";uid="fa0188cc-28a9-4817-82f6-53f1c0f02148"
VSBP01000019.1	RepeatMasker	DNA/MULE-MuDR	1822071	1822221	653	+	.	ID="RND-5_FAMILY-3330";Tend="881";Tstart="742";shortTE="F";uid="6732e062-57c2-43e6-9add-397424e835a6"
VSBP01000019.1	RepeatMasker	DNA	222711	223166	488	+	.	ID="DNA4-2_AP";Tend="760";Tstart="295";shortTE="F";uid="3e26f18d-05cc-41b9-858a-74918bb7cd42"
VSBP01000019.1	RepeatMasker	DNA/hAT-hAT19	401970	402640	4251	+	.	ID="RND-5_FAMILY-4345";Tend="1483";Tstart="797";shortTE="F";uid="4f74bea6-a2b4-44f9-960a-1d1fe83d099f"
VSBP01000019.1	RepeatMasker	DNA/hAT-Tip100	1049671	1049848	1395	+	.	ID="RND-1_FAMILY-357";Tend="1159";Tstart="986";shortTE="F";uid="cd120fa6-4884-44e1-bbfd-380c261f1fd5"
VSBP01000019.1	RepeatMasker	DNA	1716262	1716434	497	+	.	ID="RND-6_FAMILY-15349";Tend="1369";Tstart="1188";shortTE="F";uid="f238f75b-e4c2-4b75-9d52-f8b6fc5e28bc"
VSBP01000019.1	RepeatMasker	LTR/Gypsy	17449	17802	2575	+	.	ID="RND-6_FAMILY-11030";Tend="353";Tstart="1";shortTE="F";uid="5028ec30-c89b-4d31-9758-f7a323de0349"
VSBP01000019.1	RepeatMasker	DNA	18629	18976	1377	+	.	ID="RND-5_FAMILY-164";Tend="1390";Tstart="1035";shortTE="F";uid="f6e2c60a-45e2-4e95-89c3-40a528e45d87"
VSBP01000019.1	RepeatMasker	Retroposon?	1396200	1396933	1643	+	.	ID="RND-3_FAMILY-37";Tend="1627";Tstart="908";shortTE="F";uid="bc62981c-15cb-4e1f-9b7c-3c3bc592f78c"
VSBP01000019.1	RepeatMasker	RC/Helitron	1538094	1538205	730	+	.	ID="RND-6_FAMILY-14937";Tend="787";Tstart="675";shortTE="F";uid="b4acc487-7ba5-4441-94f6-4b63e9dc4162"
VSBP01000019.1	RepeatMasker	DNA/hAT	597864	598017	537	+	.	ID="RND-5_FAMILY-2550";Tend="1563";Tstart="1401";shortTE="F";uid="c9bb740a-8ce2-4037-8d9e-57fcbeb3fd23"
VSBP01000019.1	RepeatMasker	RC/Helitron	2191257	2191710	1680	+	.	ID="HELITRON-1_ETAL";Tend="589";Tstart="158";shortTE="F";uid="e17db0e4-b81d-41b0-a4d2-957f57fe8310"
VSBP01000019.1	RepeatMasker	DNA/MULE-MuDR	1199183	1199587	3250	+	.	ID="RND-5_FAMILY-5576";Tend="1358";Tstart="936";shortTE="F";uid="3105f6ee-7bc0-4b1a-a7f8-0b5d753f85b9"
VSBP01000019.1	RepeatMasker	Unknown	1702772	1702983	1212	+	.	ID="RND-1_FAMILY-65";Tend="1134";Tstart="912";shortTE="F";uid="70cd544f-e9d8-40be-abfd-0d9584d40029"
VSBP01000019.1	RepeatMasker	DNA/Ginger	574853	575262	2655	+	.	ID="RND-5_FAMILY-5363";Tend="1360";Tstart="886";shortTE="F";uid="9648e8ee-1fd9-469e-ba2d-252d1c54808e"
VSBP01000019.1	RepeatMasker	DNA/hAT-hATm	2195304	2195620	2134	+	.	ID="RND-1_FAMILY-153";Tend="1259";Tstart="948";shortTE="F";uid="a9a3467c-02ef-4be2-9bae-801fe2739947"
VSBP01000019.1	RepeatMasker	Unknown	1730913	1731074	724	+	.	ID="RND-6_FAMILY-1939";Tend="1427";Tstart="1276";shortTE="F";uid="1b8fd9a3-6e68-4628-88ac-5ea8d8b96c58"
VSBP01000019.1	RepeatMasker	DNA/Ginger	1848423	1849771	6144	+	.	ID="rnd-6_family-9547";Tend="2519";Tstart="873";shortTE="F";uid="69e98bb2-606b-4daf-886e-3e020372b728"
VSBP01000019.1	RepeatMasker	DNA/hAT-Tip100	1680479	1680937	1582	+	.	ID="RND-6_FAMILY-22099";Tend="2150";Tstart="1787";shortTE="F";uid="1898e190-6723-40c5-b631-ac3b6573b7e1"
VSBP01000019.1	RepeatMasker	DNA/hAT-hAT19	1404210	1404353	417	+	.	ID="rnd-6_family-1676";Tend="1658";Tstart="1542";shortTE="F";uid="6a96e5af-b21a-45fb-a728-6cf0c44e9478"
VSBP01000019.1	RepeatMasker	Unknown	1510901	1511123	977	+	.	ID="RND-5_FAMILY-7584";Tend="1062";Tstart="832";shortTE="F";uid="ea6801d5-b5d9-44fa-a9e9-7a8888e83d7a"
VSBP01000019.1	RepeatMasker	DNA	2143805	2144038	751	+	.	ID="RND-6_FAMILY-3496";Tend="1076";Tstart="844";shortTE="F";uid="ce03532a-24f9-4a38-b917-442b63c8ae14"
VSBP01000019.1	RepeatMasker	DNA	661781	662153	1451	+	.	ID="DNA4-2_AP";Tend="765";Tstart="399";shortTE="F";uid="6a873e65-6d1c-48ca-b29d-9199d2964dbe"
VSBP01000019.1	RepeatMasker	Retroposon?	798958	799166	596	+	.	ID="RND-6_FAMILY-10736";Tend="1136";Tstart="936";shortTE="F";uid="868f0e70-9a4a-4ced-8967-fb90aaecbcfa"
VSBP01000019.1	RepeatMasker	DNA/hAT-Ac	321803	321923	572	+	.	ID="RND-6_FAMILY-500";Tend="1069";Tstart="950";shortTE="F";uid="15f15ced-bb54-43cf-8fa5-40318bd8efdb"
VSBP01000019.1	RepeatMasker	DNA/hAT-Ac	945074	945242	951	+	.	ID="RND-6_FAMILY-500";Tend="1131";Tstart="950";shortTE="F";uid="e49936a2-10e7-460c-8737-bf25be9ca26e"
VSBP01000019.1	RepeatMasker	Unknown	460970	461078	481	+	.	ID="RND-6_FAMILY-2593";Tend="968";Tstart="859";shortTE="F";uid="1c36938a-fdca-4c8f-a807-f5d4abe67aa7"
VSBP01000019.1	RepeatMasker	DNA	1762331	1762631	507	+	.	ID="DNA4-2_AP";Tend="626";Tstart="333";shortTE="F";uid="fe515bdf-da21-44d1-a5ef-d36b9cb39fa8"
VSBP01000019.1	RepeatMasker	DNA/hAT-Charlie	45857	46464	1150	+	.	ID="RND-5_FAMILY-738";TEgroup="ctg_19%7CRND-5_FAMILY-738%7C1";Tend="1340";Tstart="871";shortTE="F";uid="eafd3eea-e6fd-4853-b9de-03788f4b678f"
VSBP01000019.1	RepeatMasker	DNA/hAT-hAT19	372090	372193	404	+	.	ID="RND-6_FAMILY-609";Tend="848";Tstart="745";shortTE="F";uid="6868c3a3-64f7-49ea-96fb-2786b5890d54"
VSBP01000019.1	RepeatMasker	LINE/L2	110383	111126	488	+	.	ID="RND-6_FAMILY-3195";Tend="1537";Tstart="831";shortTE="F";uid="63487f94-08dc-4a54-bffb-776c688fea5b"
VSBP01000019.1	RepeatMasker	DNA	1956391	1956705	400	+	.	ID="TTAA2C_AP";Tend="332";Tstart="5";shortTE="F";uid="56ed3af2-e172-43bd-b4f6-a341b78e7a3b"
VSBP01000019.1	RepeatMasker	DNA	725945	726297	566	+	.	ID="DNA4-2_AP";Tend="342";Tstart="1";shortTE="F";uid="ab55a0e5-60c9-4d09-88e6-e7887d1b2968"
VSBP01000019.1	RepeatMasker	Unknown	1127126	1127266	456	+	.	ID="RND-5_FAMILY-6375";Tend="1478";Tstart="1348";shortTE="F";uid="c5a82d9e-be2d-4cd9-94bd-47476ea37204"
VSBP01000019.1	RepeatMasker	DNA/hAT-hAT19	1839794	1840435	1202	+	.	ID="RND-6_FAMILY-11936";Tend="1466";Tstart="778";shortTE="F";uid="d0a6aa54-b4b6-48ca-a484-a746ff13891c"
VSBP01000019.1	RepeatMasker	DNA/Ginger	1772017	1772226	512	+	.	ID="RND-6_FAMILY-9547";Tend="1073";Tstart="875";shortTE="F";uid="2a092496-f1c5-440e-ac25-da2698314815"
VSBP01000019.1	RepeatMasker	DNA/Ginger	1419586	1420425	5133	+	.	ID="RND-6_FAMILY-5762";Tend="1770";Tstart="838";shortTE="F";uid="f9146cb9-6c88-47a4-a919-b92cf2b73eaf"
VSBP01000019.1	RepeatMasker	LINE/CR1	1338992	1339668	1484	+	.	ID="RND-6_FAMILY-938";Tend="1505";Tstart="804";shortTE="F";uid="2b248b58-297b-4ba5-93a2-f652ba133d1e"
VSBP01000019.1	RepeatMasker	DNA/Ginger	1182173	1182399	1725	+	.	ID="RND-6_FAMILY-9547";Tend="2534";Tstart="2308";shortTE="F";uid="808f85f8-beae-43b0-a45f-06730eef4ca3"
VSBP01000019.1	RepeatMasker	DNA/Kolobok-E	524877	525045	497	+	.	ID="KOLOBOKE-2_AP";Tend="2220";Tstart="2049";shortTE="F";uid="fe8fc89a-eeb9-48b8-bb68-145b86f5e645"
VSBP01000019.1	RepeatMasker	DNA/hAT-Tip100	524578	524762	1280	+	.	ID="RND-1_FAMILY-152";Tend="970";Tstart="793";shortTE="F";uid="61d5bcd5-b67f-4a29-8082-f40d9bb05d18"
VSBP01000019.1	RepeatMasker	LINE/RTE-BovB	796690	796938	1274	+	.	ID="RND-6_FAMILY-21244";Tend="2000";Tstart="1779";shortTE="F";uid="7a344b0e-768c-4ffb-8d19-8ceaa5b5e9c2"
VSBP01000019.1	RepeatMasker	Unknown	269604	269866	2093	+	.	ID="RND-1_FAMILY-398";Tend="1173";Tstart="911";shortTE="F";uid="69420309-f802-40af-bc8f-7cebd1e946d6"
VSBP01000019.1	RepeatMasker	DNA	820121	820871	816	+	.	ID="DNA4-2_AP";Tend="765";Tstart="5";shortTE="F";uid="b9078143-01db-4325-906e-39546e6f6450"
VSBP01000019.1	RepeatMasker	DNA/Ginger	2037600	2037794	1669	+	.	ID="RND-1_FAMILY-3";Tend="1844";Tstart="1650";shortTE="F";uid="9199e511-fa6b-4486-a00a-417ad01453a4"
VSBP01000019.1	RepeatMasker	DNA/hAT	1256300	1256508	1558	+	.	ID="RND-6_FAMILY-6283";Tend="969";Tstart="775";shortTE="F";uid="8af6ada0-a1c8-4223-af0d-304d07ba140a"
VSBP01000019.1	RepeatMasker	DNA/hAT?	773286	773575	846	+	.	ID="RND-6_FAMILY-1055";Tend="820";Tstart="523";shortTE="F";uid="eda33840-091e-446d-ac35-4bbebbc7e641"
VSBP01000019.1	RepeatMasker	DNA/hAT-Tip100	838407	838924	599	+	.	ID="RND-5_FAMILY-5760";TEgroup="ctg_19%7CRND-5_FAMILY-5760%7C1";Tend="1397";Tstart="500";shortTE="F";uid="d17abf76-b318-4d80-b4ca-b871d007ee11"
VSBP01000019.1	RepeatMasker	Unknown	2089009	2089783	5256	+	.	ID="RND-6_FAMILY-16837";Tend="1153";Tstart="389";shortTE="F";uid="46f4ee34-3ccd-4f69-b6cb-df008ec7bb27"
VSBP01000019.1	RepeatMasker	DNA/Ginger	1452256	1453037	5167	+	.	ID="RND-5_FAMILY-5363";Tend="1930";Tstart="1137";shortTE="F";uid="57e4bcdd-481a-46eb-b809-1daddde96763"
VSBP01000019.1	RepeatMasker	Unknown	1663407	1663547	451	+	.	ID="RND-6_FAMILY-17649";Tend="946";Tstart="803";shortTE="F";uid="47d3c625-7697-4f10-a974-7ff91adeec01"
VSBP01000019.1	RepeatMasker	Unknown	2186810	2187343	1778	+	.	ID="RND-6_FAMILY-2878";TEgroup="ctg_19%7CRND-6_FAMILY-2878%7C1";Tend="930";Tstart="560";shortTE="F";uid="b2b09e70-5ec1-4f6a-83ae-31be5aa93604"
VSBP01000019.1	RepeatMasker	DNA/Ginger	1472583	1472947	737	+	.	ID="RND-6_FAMILY-5762";Tend="1266";Tstart="879";shortTE="F";uid="1531b6e7-3c81-4a45-9202-0a9677a6334b"
VSBP01000019.1	RepeatMasker	Unknown	18474	18628	3321	+	.	ID="RND-1_FAMILY-5";Tend="668";Tstart="309";shortTE="F";uid="d20eb6c2-f33b-456e-8e0d-9971a872a6f5"
VSBP01000019.1	RepeatMasker	RC/Helitron	2200606	2200743	874	+	.	ID="HELITRON-3_RPR";Tend="137";Tstart="1";shortTE="F";uid="1356ddbc-6618-4b96-aee2-b9891e240e25"
VSBP01000019.1	RepeatMasker	DNA/MULE-MuDR	54241	54414	431	+	.	ID="RND-6_FAMILY-430";Tend="1433";Tstart="1245";shortTE="F";uid="fe41bccf-3367-4615-88fd-4674c550b3be"
VSBP01000019.1	RepeatMasker	Unknown	1654552	1654768	1405	+	.	ID="RND-6_FAMILY-9997";Tend="1163";Tstart="956";shortTE="F";uid="e1af6e30-2728-4a3f-ab9f-7af592381d95"
VSBP01000019.1	RepeatMasker	DNA/MULE-NOF	2024744	2024852	403	+	.	ID="RND-5_FAMILY-3305";Tend="1724";Tstart="1618";shortTE="F";uid="98b75cfb-a1cd-4b2f-a523-d014178c855c"
VSBP01000019.1	RepeatMasker	DNA/TcMar-Tc1	1361671	1362232	884	+	.	ID="MARINER-N12_RPR";TEgroup="ctg_19%7CMARINER-N12_RPR%7C1";Tend="909";Tstart="1";shortTE="F";uid="cb4f1bb1-2d10-41b9-862b-949c3fe41514"
VSBP01000019.1	RepeatMasker	Retroposon?	139450	139693	610	+	.	ID="SINE2-1_AP";Tend="1463";Tstart="1199";shortTE="F";uid="32c39133-a2a2-4e71-802f-89bc2214c860"
VSBP01000019.1	RepeatMasker	DNA/hAT-Tip100	2175982	2176322	1819	+	.	ID="RND-5_FAMILY-502";Tend="1256";Tstart="877";shortTE="F";uid="d702d170-4e73-4ab8-8f71-7a27bf8a2446"
VSBP01000019.1	RepeatMasker	DNA/Ginger-1	443379	443584	1651	+	.	ID="RND-5_FAMILY-11470";Tend="618";Tstart="410";shortTE="F";uid="c9d93a87-6411-47f9-84d3-54dc249378d3"
VSBP01000019.1	RepeatMasker	Unknown	597170	597682	4497	+	.	ID="RND-6_FAMILY-5987";Tend="952";Tstart="440";shortTE="F";uid="c5cde012-cad7-47dd-beea-8119f4faafe0"
VSBP01000019.1	RepeatMasker	DNA/hAT-Charlie	897082	897328	1819	+	.	ID="RND-1_FAMILY-83";Tend="1173";Tstart="928";shortTE="F";uid="59bc6c26-e04e-4f18-8d1f-95485cb83831"
VSBP01000019.1	RepeatMasker	DNA/MULE-MuDR	1636982	1637557	679	+	.	ID="rnd-6_family-5875";Tend="1109";Tstart="280";shortTE="F";uid="e9435d74-2060-46f3-b1f2-0607c6e061bb"
VSBP01000019.1	RepeatMasker	DNA	1231623	1232051	2619	+	.	ID="ttaa4c_ap";Tend="420";Tstart="1";shortTE="F";uid="88892b96-1feb-4bb5-b168-3b3536a82d2c"
VSBP01000019.1	RepeatMasker	DNA/hAT	1772901	1773485	530	+	.	ID="RND-5_FAMILY-2550";Tend="1558";Tstart="922";shortTE="F";uid="b1c867a7-9f4c-4c4b-b9ad-24ff149872df"
VSBP01000019.1	RepeatMasker	Retroposon?	1263683	1263793	410	-	.	ID="RND-1_FAMILY-157";Tend="113";Tstart="1";shortTE="F";uid="e4156151-dc80-4afe-b3a7-092c4085cf11"
VSBP01000019.1	RepeatMasker	DNA/Ginger-1	1050356	1050635	1952	-	.	ID="RND-6_FAMILY-4837";Tend="513";Tstart="261";shortTE="F";uid="24a3bdda-1c14-4a55-8987-a44c2291b6a7"
VSBP01000019.1	RepeatMasker	Unknown	1655525	1655646	548	-	.	ID="RND-6_FAMILY-14671";Tend="1047";Tstart="931";shortTE="F";uid="b1ab0666-3406-40a1-8327-46495d22d355"
VSBP01000019.1	RepeatMasker	DNA/hAT	36457	36664	722	-	.	ID="rnd-6_family-11607";Tend="1056";Tstart="896";shortTE="F";uid="5cda1216-25af-4ddd-ab34-82156baafab8"
VSBP01000019.1	RepeatMasker	RC/Helitron	1651935	1652243	1488	-	.	ID="RND-4_FAMILY-281";Tend="1331";Tstart="1087";shortTE="F";uid="08b1c1fc-0c1f-4717-9408-8402e4534940"
VSBP01000019.1	RepeatMasker	DNA/hAT-Tip100	2192160	2192398	550	-	.	ID="RND-5_FAMILY-8630";Tend="1590";Tstart="1367";shortTE="F";uid="f1946233-d978-4878-8ab5-e4751c19a672"
VSBP01000019.1	RepeatMasker	Unknown	166109	166215	413	-	.	ID="RND-6_FAMILY-3599";Tend="1009";Tstart="904";shortTE="F";uid="13b8eb4b-b6c1-42ee-99e2-dca00512f410"
VSBP01000019.1	RepeatMasker	Unknown	209454	210314	2900	-	.	ID="RND-6_FAMILY-4629";TEgroup="ctg_19%7CRND-6_FAMILY-4629%7C1";Tend="1699";Tstart="682";shortTE="F";uid="bb9f9958-d71c-47dd-8dff-8f2ed5c2c1fb"
VSBP01000019.1	RepeatMasker	Unknown	499203	499341	462	-	.	ID="RND-6_FAMILY-10180";Tend="1088";Tstart="966";shortTE="F";uid="71959563-98e6-4a81-830b-a5f58048d06a"
VSBP01000019.1	RepeatMasker	DNA/Ginger-1	2187032	2187267	1320	-	.	ID="RND-5_FAMILY-4684";Tend="537";Tstart="306";shortTE="F";uid="64544e0e-61c6-4219-b899-511ca16009fc"
VSBP01000019.1	RepeatMasker	DNA/hAT-Tip100	2198101	2198359	2070	-	.	ID="RND-1_FAMILY-40";Tend="1259";Tstart="992";shortTE="F";uid="2d574055-ec74-4ec8-9e8b-d9e44442be5c"
VSBP01000019.1	RepeatMasker	DNA/hAT-Charlie	623301	623469	1198	-	.	ID="RND-6_FAMILY-3383";Tend="1034";Tstart="836";shortTE="F";uid="869a0fc9-9fbf-4cb8-830c-9a1f2ee47daf"
VSBP01000019.1	RepeatMasker	DNA/hAT	2105419	2105735	1465	-	.	ID="RND-6_FAMILY-3835";Tend="1033";Tstart="680";shortTE="F";uid="bd58c2d8-3242-416d-8dff-31ab502953c2"
VSBP01000019.1	RepeatMasker	Unknown	1507070	1507272	720	-	.	ID="RND-1_FAMILY-20";Tend="213";Tstart="1";shortTE="F";uid="223fd675-5e61-4fa4-ae1d-ba72afcc6928"
VSBP01000019.1	RepeatMasker	Retroposon?	1852809	1853167	2365	-	.	ID="RND-1_FAMILY-157";Tend="529";Tstart="154";shortTE="F";uid="2f06d7b1-4702-4ac3-8b16-09a0cc0ebfc3"
VSBP01000019.1	RepeatMasker	DNA	324945	325054	424	-	.	ID="RND-6_FAMILY-724";Tend="969";Tstart="850";shortTE="F";uid="155a3957-1821-4725-b49e-472182bb3523"
VSBP01000019.1	RepeatMasker	DNA/MULE-MuDR	773646	774083	1763	-	.	ID="RND-6_FAMILY-15259";Tend="1346";Tstart="885";shortTE="F";uid="c3d7a4e0-cc5d-47e0-881a-8cf452887641"
VSBP01000019.1	RepeatMasker	LINE/I-Jockey	1427356	1427501	1164	-	.	ID="RND-6_FAMILY-19797";Tend="1458";Tstart="1313";shortTE="F";uid="611984f7-18dd-44c9-bd81-39543e953cb9"
VSBP01000019.1	RepeatMasker	DNA/hAT	2072747	2072873	895	-	.	ID="RND-1_FAMILY-159";Tend="1946";Tstart="1824";shortTE="F";uid="fcca2f4a-4c2f-47df-822c-314e70de219d"
VSBP01000019.1	RepeatMasker	DNA	1753659	1754040	456	-	.	ID="DNA4-2_AP";Tend="379";Tstart="1";shortTE="F";uid="9dfe42ae-eb66-43f8-9817-2b029de4ff02"
VSBP01000019.1	RepeatMasker	DNA/Ginger	444303	444499	1279	-	.	ID="RND-6_FAMILY-9547";Tend="1075";Tstart="873";shortTE="F";uid="cce4d3bd-1c1e-4909-9393-105cf4337921"
VSBP01000019.1	RepeatMasker	DNA/Ginger-1	1200392	1201339	5161	-	.	ID="RND-5_FAMILY-5842";Tend="1265";Tstart="293";shortTE="F";uid="b8143607-3db0-4826-8b8e-8d8eba4fb766"
VSBP01000019.1	RepeatMasker	Unknown	1129685	1129918	1258	-	.	ID="RND-1_FAMILY-174";Tend="1340";Tstart="1057";shortTE="F";uid="295230f1-5d94-4d3b-98b7-37431fe50252"
VSBP01000019.1	RepeatMasker	DNA/MULE-MuDR	447507	447689	665	-	.	ID="RND-5_FAMILY-5138";Tend="590";Tstart="389";shortTE="F";uid="1d4179ce-1359-4b24-94b0-0331851f15d0"
VSBP01000019.1	RepeatMasker	DNA	41600	41732	611	-	.	ID="dna4-2_ap";Tend="766";Tstart="629";shortTE="F";uid="510045ff-3d8a-45e9-aa3a-9f360ac36a5b"
VSBP01000019.1	RepeatMasker	Unknown	1294317	1294671	2559	-	.	ID="RND-5_FAMILY-9672";Tend="1401";Tstart="1041";shortTE="F";uid="e2931506-4c8d-464e-b2ee-e8bd0fc9d7ea"
VSBP01000019.1	RepeatMasker	Unknown	1694872	1695031	1234	-	.	ID="RND-5_FAMILY-2531";Tend="1051";Tstart="892";shortTE="F";uid="9f90da06-0a65-4a8b-bdc3-b6df252761ce"
VSBP01000019.1	RepeatMasker	DNA/Ginger	875873	877040	4698	-	.	ID="rnd-6_family-9547";Tend="2572";Tstart="855";shortTE="F";uid="42ef083b-9850-4267-8205-8f6298e0ca10"
VSBP01000019.1	RepeatMasker	DNA/Kolobok-E	1154482	1154929	2974	-	.	ID="RND-6_FAMILY-2012";Tend="1388";Tstart="916";shortTE="F";uid="1576d849-3cf0-493f-96f1-ffe76141f22c"
VSBP01000019.1	RepeatMasker	DNA	1700475	1700923	1119	-	.	ID="RND-6_FAMILY-593";TEgroup="ctg_19%7CRND-6_FAMILY-593%7C1";Tend="1254";Tstart="737";shortTE="F";uid="457a504f-181f-4160-a71d-b60f48c946fc"
VSBP01000019.1	RepeatMasker	DNA/hAT	1699110	1699369	1273	-	.	ID="RND-5_FAMILY-3274";Tend="1161";Tstart="916";shortTE="F";uid="bf80cfd6-5350-4f51-9f76-4c4aeb4ee433"
VSBP01000019.1	RepeatMasker	Unknown	1410407	1411635	10103	-	.	ID="RND-6_FAMILY-776";Tend="1711";Tstart="495";shortTE="F";uid="e645bb7f-d354-4aa3-9257-ae9d6eee7537"
VSBP01000019.1	RepeatMasker	DNA/Ginger	84025	84550	3645	-	.	ID="RND-6_FAMILY-9547";Tend="1410";Tstart="870";shortTE="F";uid="1a218e6a-bf31-45e4-a16a-fa76e4211d91"
VSBP01000019.1	RepeatMasker	DNA/Kolobok-E	840545	840989	2952	-	.	ID="RND-5_FAMILY-48";Tend="1401";Tstart="960";shortTE="F";uid="d1adb947-f4ec-47f4-84d3-a732efd23a24"
VSBP01000019.1	RepeatMasker	DNA	500739	500947	603	-	.	ID="ttaa2c_ap";Tend="232";Tstart="40";shortTE="F";uid="c9d44dc6-763b-4239-8d70-fbf78d0c3029"
VSBP01000019.1	RepeatMasker	Unknown	1182728	1183412	5282	-	.	ID="RND-5_FAMILY-6598";Tend="1513";Tstart="838";shortTE="F";uid="97d696ed-b30f-4433-aad3-2f9965b06082"
VSBP01000019.1	RepeatMasker	DNA/MULE-MuDR	655994	656813	6545	-	.	ID="RND-6_FAMILY-2670";Tend="1797";Tstart="929";shortTE="F";uid="103b98d6-ac4f-4fc6-a9dc-385ec348098f"
VSBP01000019.1	RepeatMasker	DNA/hAT	1428933	1429167	927	-	.	ID="RND-1_FAMILY-28";Tend="2632";Tstart="2401";shortTE="F";uid="bfce2613-d4c0-4601-8da4-e5bd93fe90af"
VSBP01000019.1	RepeatMasker	DNA/hAT-hAT19	43232	43794	1848	-	.	ID="DNA8-52B_AP";TEgroup="ctg_19%7CDNA8-52B_AP%7C1";Tend="1100";Tstart="1";shortTE="F";uid="d9c1d084-e9a9-489d-8b64-2c60ee2b8b00"
VSBP01000019.1	RepeatMasker	DNA/Ginger-1	1849575	1849844	1540	-	.	ID="RND-5_FAMILY-11470";Tend="618";Tstart="359";shortTE="F";uid="aa698a42-e82e-410e-9d32-e8ef519dc125"
VSBP01000019.1	RepeatMasker	DNA	828533	828990	562	-	.	ID="DNA4-3_AP";Tend="496";Tstart="28";shortTE="F";uid="24bbddd1-28c3-434d-8824-b7941a99ac79"
VSBP01000019.1	RepeatMasker	DNA/Ginger	2026737	2027884	2336	-	.	ID="RND-1_FAMILY-3";TEgroup="ctg_19%7CRND-1_FAMILY-3%7C1";Tend="1875";Tstart="947";shortTE="F";uid="00ced35c-4f5b-4bb5-9672-c7d274c2e6fe"
VSBP01000019.1	RepeatMasker	DNA	453987	454123	858	-	.	ID="DNA3-4_AP";Tend="127";Tstart="1";shortTE="F";uid="ae375130-062a-4986-a7db-ce1e25926204"
VSBP01000019.1	RepeatMasker	DNA/hAT	934847	934985	1143	-	.	ID="RND-6_FAMILY-7037";Tend="1041";Tstart="902";shortTE="F";uid="1f8b6c8f-0538-48e8-8c92-71a4d80d6aa2"
VSBP01000019.1	RepeatMasker	DNA/Ginger-1	1264204	1264568	798	-	.	ID="RND-1_FAMILY-79";TEgroup="ctg_19%7CRND-1_FAMILY-79%7C2";Tend="1714";Tstart="978";shortTE="F";uid="f73598c5-1cf9-4db3-b62c-c7c4fdc1f084"
VSBP01000019.1	RepeatMasker	Unknown	469113	469339	1223	-	.	ID="RND-5_FAMILY-189";Tend="1157";Tstart="934";shortTE="F";uid="cc9b170c-738a-4551-b4c8-d423bc193db5"
VSBP01000019.1	RepeatMasker	DNA	1539351	1539968	3274	-	.	ID="RND-5_FAMILY-9000";Tend="1886";Tstart="1253";shortTE="F";uid="495be49b-3554-4ab6-a28b-3efc1d50af95"
VSBP01000019.1	RepeatMasker	LINE/L1	450735	450982	652	-	.	ID="RND-5_FAMILY-1096";Tend="1245";Tstart="989";shortTE="F";uid="52e5c2a8-294c-4822-8f47-97f332be44e3"
VSBP01000019.1	RepeatMasker	DNA/Ginger-1	1511114	1512122	6972	-	.	ID="rnd-1_family-79";Tend="1890";Tstart="233";shortTE="F";uid="a0200e3c-3c26-487d-aed4-2b1b54970284"
VSBP01000019.1	RepeatMasker	DNA/Kolobok-E	361760	362052	446	-	.	ID="RND-6_FAMILY-16198";Tend="1151";Tstart="802";shortTE="F";uid="e1546d35-a441-4a35-9841-8c18d8bb81af"
VSBP01000019.1	RepeatMasker	Unknown	582990	583158	1262	-	.	ID="RND-1_FAMILY-183";Tend="1078";Tstart="912";shortTE="F";uid="969a995e-313a-45fb-bf58-4efc7415a7d4"
VSBP01000019.1	RepeatMasker	DNA	613114	613230	482	-	.	ID="DNA-TTAA-1_AP";Tend="117";Tstart="3";shortTE="F";uid="d1cf3ec5-3513-42a8-a01c-9cc03ed44a3e"
VSBP01000019.1	RepeatMasker	DNA/Ginger-1	704152	704366	1337	-	.	ID="RND-1_FAMILY-79";Tend="1898";Tstart="1657";shortTE="F";uid="34bc565f-220c-458b-925a-a7eff65ac908"
VSBP01000019.1	RepeatMasker	DNA/Ginger	1787355	1787521	461	-	.	ID="RND-6_FAMILY-9547";Tend="1940";Tstart="1782";shortTE="F";uid="4701165b-5198-43b7-9fa2-4629f60901c1"
VSBP01000019.1	RepeatMasker	Retroposon?	1102468	1103392	1406	-	.	ID="SINE2-1_AP";Tend="1471";Tstart="565";shortTE="F";uid="1ffa377f-1f90-4e38-a86c-57582e9dcadc"
VSBP01000019.1	RepeatMasker	DNA/MULE-NOF	1734760	1735605	5193	-	.	ID="RND-5_FAMILY-3305";TEgroup="ctg_19%7CRND-5_FAMILY-3305%7C1";Tend="1730";Tstart="909";shortTE="F";uid="ceb9c1e9-fd05-43f1-847b-4fa53e94c107"
VSBP01000019.1	RepeatMasker	Unknown	2077540	2077983	1845	-	.	ID="RND-6_FAMILY-10750";Tend="1478";Tstart="962";shortTE="F";uid="17c6b7f0-df4f-43f5-981e-4b4de09d220c"
VSBP01000019.1	RepeatMasker	DNA	314707	315487	1937	-	.	ID="DNA4-2_AP";Tend="769";Tstart="1";shortTE="F";uid="127d4fa8-6757-485b-92b0-2e0d96801e58"
VSBP01000019.1	RepeatMasker	DNA/hAT-hAT19	1974785	1975056	801	-	.	ID="HAT-N4_AP";Tend="285";Tstart="2";shortTE="F";uid="6b941b55-c4be-4a7b-b391-4d2a7bd16a54"
VSBP01000019.1	RepeatMasker	DNA/hAT	286297	287285	2492	-	.	ID="DNA8-68_AP";TEgroup="ctg_19%7CDNA8-68_AP%7C1";Tend="764";Tstart="1";shortTE="F";uid="b8b396b3-c41f-4a03-8604-99553541f2f0"
VSBP01000019.1	RepeatMasker	Unknown	1732920	1733081	655	-	.	ID="RND-5_FAMILY-3308";Tend="1114";Tstart="857";shortTE="F";uid="8602c410-4406-461f-8bbe-599627a3b65c"
VSBP01000019.1	RepeatMasker	LINE/RTE-BovB	1120710	1121204	910	-	.	ID="RND-6_FAMILY-2797";Tend="1070";Tstart="568";shortTE="F";uid="3564f680-338e-4c4b-9c36-b1e67e844dc2"
VSBP01000019.1	RepeatMasker	DNA	1648860	1649516	4071	-	.	ID="RND-5_FAMILY-9000";Tend="1940";Tstart="1258";shortTE="F";uid="c4c1aa09-5fe4-476b-a60c-5b8fac0796f4"
VSBP01000019.1	RepeatMasker	DNA/Ginger	779040	780649	11800	-	.	ID="RND-6_FAMILY-9547";Tend="2510";Tstart="873";shortTE="F";uid="02b4ffd4-e051-48c9-aa60-a6f059aceece"
VSBP01000019.1	RepeatMasker	DNA/Ginger	2040822	2041033	1715	-	.	ID="RND-6_FAMILY-9547";Tend="2528";Tstart="2315";shortTE="F";uid="32828df8-e872-48b3-bffe-f166e2361b70"
VSBP01000019.1	RepeatMasker	RC/Helitron	1428031	1428154	561	-	.	ID="RND-5_FAMILY-12947";Tend="1046";Tstart="918";shortTE="F";uid="d93274a7-147a-40e1-966f-4ff930a1af53"
VSBP01000019.1	RepeatMasker	DNA/Kolobok-E	2178378	2178615	732	-	.	ID="KOLOBOKE-4_AP";Tend="339";Tstart="94";shortTE="F";uid="a42861ae-1be1-4788-8bd1-99ea35a6bb3b"
VSBP01000019.1	RepeatMasker	DNA/Ginger	687575	688122	4067	-	.	ID="RND-6_FAMILY-9547";Tend="2528";Tstart="1985";shortTE="F";uid="816a34b6-a933-41ba-bdb5-7d4ce8333b93"
VSBP01000019.1	RepeatMasker	DNA/Kolobok-E	593624	593812	489	-	.	ID="RND-6_FAMILY-16198";Tend="1200";Tstart="1013";shortTE="F";uid="42b433c4-47cc-4f92-9f4b-4388d77d6ade"
VSBP01000019.1	RepeatMasker	DNA/CMC-EnSpm	558875	559662	1924	-	.	ID="RND-6_FAMILY-5115";TEgroup="ctg_19%7CRND-6_FAMILY-5115%7C1";Tend="776";Tstart="96";shortTE="F";uid="a2f4018a-13eb-4163-8db9-91b06e9c7b95"
VSBP01000019.1	RepeatMasker	Unknown	2149706	2150046	1566	-	.	ID="RND-5_FAMILY-7584";Tend="1460";Tstart="1109";shortTE="F";uid="d2f0f314-b9ce-4541-afc6-d1d1ae6f92db"
VSBP01000019.1	RepeatMasker	Unknown	1426815	1427357	3783	-	.	ID="RND-6_FAMILY-14623";Tend="1270";Tstart="760";shortTE="F";uid="a645cd70-eac9-4cb9-bd1a-86209033cdc9"
VSBP01000019.1	RepeatMasker	Retroposon?	685678	686277	924	-	.	ID="RND-3_FAMILY-37";Tend="1496";Tstart="908";shortTE="F";uid="cde67e38-b3ec-4bcb-9ea1-df92571b75a6"
VSBP01000019.1	RepeatMasker	DNA/hAT-hAT19	317773	318457	727	-	.	ID="DNA8-43_AP";TEgroup="ctg_19%7CDNA8-43_AP%7C1";Tend="869";Tstart="11";shortTE="F";uid="270545ca-10b1-46f0-8915-b1f057c202e7"
VSBP01000019.1	RepeatMasker	DNA/hAT	1497141	1497332	1278	-	.	ID="DNA8-52_AP";Tend="827";Tstart="643";shortTE="F";uid="2789ee9a-ae4e-4d85-9964-0ad199ab564f"
VSBP01000019.1	RepeatMasker	DNA/Ginger	560221	560470	439	-	.	ID="RND-6_FAMILY-9547";Tend="1227";Tstart="971";shortTE="F";uid="237ebc8e-71f7-4226-9ee9-9a9520294554"
VSBP01000019.1	RepeatMasker	Unknown	1481835	1482539	2006	-	.	ID="RND-6_FAMILY-4132";Tend="1321";Tstart="681";shortTE="F";uid="53e59a05-161e-4f7a-b685-bc88d126c13e"
VSBP01000019.1	RepeatMasker	Retroposon?	422903	423063	595	-	.	ID="RND-6_FAMILY-6254";Tend="714";Tstart="568";shortTE="F";uid="02af3efd-b068-498a-a025-cf0703ed0b35"
VSBP01000019.1	RepeatMasker	DNA/Kolobok-E	1181309	1181590	802	-	.	ID="KOLOBOKE-2_AP";Tend="2156";Tstart="1877";shortTE="F";uid="020baad3-ffec-4fd7-acf4-c17ada1d7508"
VSBP01000019.1	RepeatMasker	Unknown	2159175	2159711	436	-	.	ID="RND-6_FAMILY-285";Tend="1437";Tstart="918";shortTE="F";uid="13b39a99-f35a-48cb-ab32-d6bd66e0d7bb"
VSBP01000019.1	RepeatMasker	DNA/Ginger	825525	825865	878	-	.	ID="RND-6_FAMILY-9547";Tend="1213";Tstart="872";shortTE="F";uid="096df43b-651b-4344-b988-cf1eb85ebbf2"
VSBP01000019.1	RepeatMasker	DNA/hAT-Tip100	1781638	1781913	1785	-	.	ID="RND-6_FAMILY-20825";Tend="1245";Tstart="964";shortTE="F";uid="8ac5bd05-378e-4840-8f2d-a1630fd26a1f"
VSBP01000019.1	RepeatMasker	DNA/Ginger	2183632	2183832	699	-	.	ID="RND-6_FAMILY-5762";Tend="1784";Tstart="1579";shortTE="F";uid="ee760f71-9827-4bae-801b-75f0b682c72c"
VSBP01000019.1	RepeatMasker	DNA/MULE-MuDR	444141	444324	424	-	.	ID="RND-5_FAMILY-258";Tend="211";Tstart="31";shortTE="F";uid="92513116-abd1-4bf6-93f5-5ec20ed4741e"
VSBP01000019.1	RepeatMasker	DNA/hAT-hAT19	1822234	1822775	3274	-	.	ID="RND-4_FAMILY-943";Tend="1471";Tstart="947";shortTE="F";uid="b145abdb-025d-47c9-8eab-034e8137e928"
VSBP01000019.1	RepeatMasker	DNA	112368	112751	574	-	.	ID="TTAA3_AP";Tend="425";Tstart="8";shortTE="F";uid="4257f7bb-6d10-4821-b197-cdfa7f19c60a"
VSBP01000019.1	RepeatMasker	DNA	2163943	2164811	1732	-	.	ID="DNA-TTAA-1_AP";TEgroup="ctg_19%7CDNA-TTAA-1_AP%7C1";Tend="423";Tstart="1";shortTE="F";uid="217477e4-4e12-40f6-8925-2da253cc5bd0"
VSBP01000019.1	RepeatMasker	Unknown	2025417	2025866	3637	-	.	ID="RND-6_FAMILY-10799";Tend="1429";Tstart="983";shortTE="F";uid="3a5b92bb-6f09-4343-88d3-018703cf273e"
VSBP01000019.1	RepeatMasker	Unknown	1845477	1845915	1786	-	.	ID="RND-5_FAMILY-3904";Tend="1242";Tstart="829";shortTE="F";uid="e020cd70-4eff-44b5-9337-c9265ba3966c"
VSBP01000019.1	RepeatMasker	Unknown	1689578	1689886	1700	-	.	ID="RND-5_FAMILY-2826";Tend="1281";Tstart="982";shortTE="F";uid="3f215b86-e90c-4d1e-a5d9-acb3ff2e38ac"
VSBP01000019.1	RepeatMasker	DNA/Kolobok-T2?	300651	300873	493	-	.	ID="KOLOBOK-N1_AEC";Tend="7532";Tstart="7316";shortTE="F";uid="11f01040-a637-46c5-bbc4-6c635a4a01e5"
VSBP01000019.1	RepeatMasker	Retroposon?	258658	258829	545	-	.	ID="RND-5_FAMILY-8130";Tend="176";Tstart="1";shortTE="F";uid="cd39bdd8-f249-40d1-b2b2-27d3dec77188"
VSBP01000019.1	RepeatMasker	Unknown	1669197	1669505	718	-	.	ID="RND-6_FAMILY-10180";TEgroup="ctg_19%7CRND-6_FAMILY-10180%7C1";Tend="646";Tstart="405";shortTE="F";uid="a85cb378-bda4-41d2-8e3b-87365238387f"
VSBP01000019.1	RepeatMasker	DNA/Kolobok-E	1986233	1986588	812	-	.	ID="koloboke-3_ap";Tend="7760";Tstart="7467";shortTE="F";uid="0cc0773b-7d24-4aa6-a98e-6f4303bf2a32"
VSBP01000019.1	RepeatMasker	Retroposon?	1811658	1811841	400	-	.	ID="SINE2-1_AP";Tend="1181";Tstart="1002";shortTE="F";uid="1e14a5d1-3076-424e-b60b-d5b005dd9233"
VSBP01000019.1	RepeatMasker	Unknown	1846003	1846391	1449	-	.	ID="RND-6_FAMILY-9574";Tend="1281";Tstart="906";shortTE="F";uid="4b2c23a1-512a-493f-8262-e9b4e2479396"
VSBP01000019.1	RepeatMasker	DNA/hAT-hAT19	549046	549545	1638	-	.	ID="RND-1_FAMILY-220";Tend="1481";Tstart="937";shortTE="F";uid="196cf52d-6774-4484-8d8b-ba616cd0df99"
VSBP01000019.1	RepeatMasker	Unknown	1288692	1289321	4681	-	.	ID="RND-1_FAMILY-211";Tend="1499";Tstart="869";shortTE="F";uid="5001d644-5de3-4465-9189-910f8ff87b66"
VSBP01000019.1	RepeatMasker	Unknown	4357	4621	2046	-	.	ID="RND-1_FAMILY-51";Tend="924";Tstart="660";shortTE="F";uid="c3a1f72f-2d47-4db3-9cfb-da551b91303d"
VSBP01000019.1	RepeatMasker	DNA/hAT-Tip100	2157692	2157957	2212	-	.	ID="RND-1_FAMILY-40";Tend="1256";Tstart="992";shortTE="F";uid="872f4b80-ed96-4a8d-be13-14becc164232"
VSBP01000019.1	RepeatMasker	DNA/Ginger-1	207005	207242	1899	-	.	ID="RND-1_FAMILY-79";Tend="1228";Tstart="987";shortTE="F";uid="26a1859c-ed20-41fd-b961-9b80179caea2"
VSBP01000019.1	RepeatMasker	DNA/Merlin	1584246	1584443	591	-	.	ID="HALYOMORPHA_HALYS-5_FAMILY-9382";Tend="619";Tstart="424";shortTE="F";uid="b392af16-adef-4346-8666-6e5e228ec7fe"
VSBP01000019.1	RepeatMasker	Unknown	1652768	1652945	1060	-	.	ID="RND-6_FAMILY-12620";Tend="1128";Tstart="960";shortTE="F";uid="e884e94b-fad9-45a9-af8f-758930b340d3"
VSBP01000019.1	RepeatMasker	Unknown	2185834	2186115	1782	-	.	ID="RND-1_FAMILY-123";Tend="1331";Tstart="1047";shortTE="F";uid="6ed2d01f-d557-4597-9ed4-b0efb0d49262"
VSBP01000019.1	RepeatMasker	DNA/Kolobok-E	1931473	1931900	709	-	.	ID="RND-6_FAMILY-2012";Tend="1533";Tstart="1125";shortTE="F";uid="cf4ed559-4ede-42c9-82f3-dd198c77678d"
VSBP01000019.1	RepeatMasker	DNA/hAT-Tip100	2159741	2160006	2060	-	.	ID="RND-1_FAMILY-40";Tend="1256";Tstart="992";shortTE="F";uid="85a5af74-7b8f-4073-b9ad-69a0fc36bfa2"
VSBP01000019.1	RepeatMasker	LINE/I	215327	215705	747	-	.	ID="RND-6_FAMILY-6995";Tend="608";Tstart="225";shortTE="F";uid="0b7a1a6d-7587-4905-9099-dce896308553"
VSBP01000019.1	RepeatMasker	DNA/hAT-Tip100	1905255	1905517	1689	-	.	ID="RND-1_FAMILY-40";Tend="1256";Tstart="976";shortTE="F";uid="eef2fc4f-8035-4c67-989f-bebb6df31b03"
VSBP01000019.1	RepeatMasker	DNA/TcMar-Pogo	912021	912198	810	-	.	ID="RND-6_FAMILY-3691";Tend="1517";Tstart="1416";shortTE="F";uid="f095aa43-2f8d-44dd-9b3a-841c577a4edb"
VSBP01000019.1	RepeatMasker	Unknown	448205	448520	2303	-	.	ID="RND-1_FAMILY-231";Tend="1229";Tstart="917";shortTE="F";uid="893e28f0-5f63-4bb4-8bbf-5b068243977e"
VSBP01000019.1	RepeatMasker	DNA	1235527	1235839	603	-	.	ID="DNA4-3_AP";Tend="569";Tstart="263";shortTE="F";uid="e82af69a-e44f-4f1c-a50b-79f5f8a69370"
VSBP01000019.1	RepeatMasker	DNA/Ginger	1947161	1948095	6934	-	.	ID="RND-6_FAMILY-5762";Tend="2545";Tstart="1621";shortTE="F";uid="788b3c16-02d0-4723-bea3-ddf9840c4818"
VSBP01000019.1	RepeatMasker	DNA/Ginger	870888	871115	1907	-	.	ID="RND-6_FAMILY-5762";Tend="2533";Tstart="2305";shortTE="F";uid="39b2aba6-cf52-4204-9f4d-a88690baee01"
VSBP01000019.1	RepeatMasker	Unknown	2187841	2187962	420	-	.	ID="RND-6_FAMILY-8912";Tend="392";Tstart="282";shortTE="F";uid="7af4cfd8-47bf-4522-a074-79151b805b32"
VSBP01000019.1	RepeatMasker	DNA/MULE-MuDR	269905	270016	553	-	.	ID="RND-6_FAMILY-1183";Tend="666";Tstart="556";shortTE="F";uid="607551c1-dec8-4079-a276-c0b8e28972cf"
VSBP01000019.1	RepeatMasker	DNA/Ginger	1413137	1414719	10364	-	.	ID="RND-6_FAMILY-9547";Tend="2569";Tstart="872";shortTE="F";uid="4cdf1830-f9bf-4ad7-a632-480e0d414d95"
VSBP01000019.1	RepeatMasker	DNA/hAT-hATm	190085	190943	425	-	.	ID="HAT-4C_AP";Tend="1705";Tstart="855";shortTE="F";uid="a0a87b79-cd61-453f-89a2-ec82c6bbd10a"
VSBP01000019.1	RepeatMasker	DNA/Ginger-1	1488950	1489242	1914	-	.	ID="RND-5_FAMILY-11470";Tend="675";Tstart="391";shortTE="F";uid="d7c689b7-280f-4bba-99ab-7ddd2b71ba07"
VSBP01000019.1	RepeatMasker	Unknown	1467434	1467668	631	-	.	ID="RND-6_FAMILY-1093";Tend="1750";Tstart="1525";shortTE="F";uid="62676416-994c-4ce0-a943-7cab5937d201"
VSBP01000019.1	RepeatMasker	DNA/Ginger	849823	850118	627	-	.	ID="RND-6_FAMILY-5762";Tend="1200";Tstart="898";shortTE="F";uid="19aac703-d37d-4334-a543-bff436d08c20"
VSBP01000019.1	RepeatMasker	Retroposon?	848527	849531	472	-	.	ID="SINE2-1_AP";Tend="1460";Tstart="330";shortTE="F";uid="bac8d050-9459-4de4-babf-023826a8fecc"
VSBP01000019.1	RepeatMasker	Unknown	1670991	1671273	1677	-	.	ID="RND-1_FAMILY-237";Tend="1243";Tstart="950";shortTE="F";uid="07728d96-9333-4355-928c-7631caeba30f"
VSBP01000019.1	RepeatMasker	DNA/Ginger	911258	912023	4948	-	.	ID="RND-1_FAMILY-3";Tend="1841";Tstart="949";shortTE="F";uid="0dad77a9-9f95-4ea5-8cb2-b66e5bc8d67e"
VSBP01000019.1	RepeatMasker	DNA	2124427	2124849	1710	-	.	ID="DNA-TTAA-1_AP";Tend="423";Tstart="1";shortTE="F";uid="32088aad-852d-49dc-9549-b8114a80c940"
VSBP01000019.1	RepeatMasker	Unknown	2043474	2043625	1155	-	.	ID="RND-1_FAMILY-78";Tend="1096";Tstart="947";shortTE="F";uid="8d939a16-fd5c-476f-bed7-90b1847db5ff"
VSBP01000019.1	RepeatMasker	LTR/Gypsy	951134	951259	440	-	.	ID="GYPSY-43_DWIL-I";Tend="739";Tstart="617";shortTE="F";uid="676b3922-92de-4748-b01a-ac1f3f5d28c5"
VSBP01000019.1	RepeatMasker	DNA/MULE-MuDR	1055770	1056898	6127	-	.	ID="rnd-6_family-3603";Tend="1555";Tstart="410";shortTE="F";uid="01929791-c894-4b72-a9dc-ef5c2799faef"
VSBP01000019.1	RepeatMasker	Unknown	19270	20392	1315	-	.	ID="RND-1_FAMILY-87";TEgroup="ctg_19%7CRND-1_FAMILY-87%7C1";Tend="1217";Tstart="375";shortTE="F";uid="2d81f529-07ef-490a-8d40-f06a8e8c08d9"
VSBP01000019.1	RepeatMasker	DNA/Ginger	83124	83634	3858	-	.	ID="RND-6_FAMILY-9547";Tend="2502";Tstart="1979";shortTE="F";uid="919a3f28-5251-447e-90d0-50fb364910de"
VSBP01000019.1	RepeatMasker	Unknown	2131252	2131548	1269	-	.	ID="RND-1_FAMILY-236";Tend="1190";Tstart="907";shortTE="F";uid="f4257b3e-5978-46e8-995e-3dc8d719efd5"
VSBP01000019.1	RepeatMasker	Unknown	579710	580118	2005	-	.	ID="RND-1_FAMILY-68";Tend="1320";Tstart="780";shortTE="F";uid="983d23e7-2812-4a5e-8e88-add41d86ffdb"
VSBP01000019.1	RepeatMasker	DNA/Ginger	1289393	1290199	5613	-	.	ID="RND-1_FAMILY-3";Tend="1869";Tstart="1055";shortTE="F";uid="bbaf40a8-de33-46bd-87b1-c0c21258719d"
VSBP01000019.1	RepeatMasker	DNA/Ginger	476813	477102	2273	-	.	ID="RND-6_FAMILY-9547";Tend="1168";Tstart="872";shortTE="F";uid="3a19ce0c-0f3a-46bf-ae4a-59cf3fac1643"
VSBP01000019.1	RepeatMasker	DNA/Kolobok-E	835593	835800	566	-	.	ID="KOLOBOKE-2_AP";Tend="2217";Tstart="1983";shortTE="F";uid="3d5588ce-7725-4e2f-a82f-61dac74e5578"
VSBP01000019.1	RepeatMasker	DNA/Ginger	1252134	1252404	1880	-	.	ID="RND-5_FAMILY-5363";Tend="1151";Tstart="892";shortTE="F";uid="4bc732d6-3b72-4338-b5a0-2cb59005f087"
VSBP01000019.1	RepeatMasker	DNA/Ginger-1	635913	636107	813	-	.	ID="RND-5_FAMILY-11470";Tend="584";Tstart="402";shortTE="F";uid="26f4a30f-44b7-4b88-98f7-6753edd6414b"
VSBP01000019.1	RepeatMasker	DNA	894978	895636	569	-	.	ID="DNA4-2_AP";Tend="719";Tstart="39";shortTE="F";uid="805724f8-c480-43eb-8dd1-2ea96ca6fdfe"
VSBP01000019.1	RepeatMasker	DNA/TcMar-m44?	223345	223526	594	-	.	ID="DNA4-9B_AP";Tend="184";Tstart="1";shortTE="F";uid="43abbefe-7ed8-46ca-bb46-049a79169321"
VSBP01000019.1	RepeatMasker	DNA/Ginger	2126422	2126581	683	-	.	ID="RND-6_FAMILY-9547";Tend="2589";Tstart="2443";shortTE="F";uid="f969b9a9-a3b8-4426-8edd-c2ed9efe2bdf"
VSBP01000019.1	RepeatMasker	DNA/Kolobok-E	1680372	1680495	693	-	.	ID="RND-6_FAMILY-2082";Tend="466";Tstart="345";shortTE="F";uid="2f1c2c2d-e0bc-4c96-82d6-c9f6d7bd54a4"
VSBP01000019.1	RepeatMasker	DNA/MULE-MuDR	555351	555496	445	-	.	ID="RND-6_FAMILY-1911";Tend="1221";Tstart="964";shortTE="F";uid="ba877fc3-5f14-4bc0-a98f-a26c529a0dff"
VSBP01000019.1	RepeatMasker	Retroposon?	228679	228909	411	-	.	ID="RND-3_FAMILY-37";Tend="1194";Tstart="941";shortTE="F";uid="5b0fa31d-c378-48bd-a6c6-3208ec44bdb3"
VSBP01000019.1	RepeatMasker	Unknown	1578662	1578800	486	-	.	ID="RND-6_FAMILY-10750";Tend="1479";Tstart="1346";shortTE="F";uid="5a61e619-2991-4f54-9db3-3ef9d22a0c3e"
VSBP01000019.1	RepeatMasker	Retroposon?	1440876	1440977	442	-	.	ID="RND-6_FAMILY-10736";Tend="1130";Tstart="1029";shortTE="F";uid="404e502a-71c7-40fb-82c1-6ddf3c8bc43c"
VSBP01000019.1	RepeatMasker	DNA/Ginger	2054333	2055197	6727	-	.	ID="RND-1_FAMILY-3";Tend="1841";Tstart="947";shortTE="F";uid="c5c4361a-21b7-4efa-86ac-0dd681e6ac9d"
VSBP01000019.1	RepeatMasker	DNA/Ginger	1536227	1536901	5174	-	.	ID="RND-6_FAMILY-9547";Tend="2530";Tstart="1855";shortTE="F";uid="7fc9188f-d293-4013-91f1-7435ba41d621"
VSBP01000019.1	RepeatMasker	DNA/hAT-Tip100	2195787	2196045	2069	-	.	ID="RND-1_FAMILY-40";Tend="1259";Tstart="992";shortTE="F";uid="4ecfe089-9795-40b6-bd00-a287b70f3546"
VSBP01000019.1	RepeatMasker	DNA/Ginger	1524920	1525482	2997	-	.	ID="RND-5_FAMILY-5363";Tend="1873";Tstart="1318";shortTE="F";uid="2f831aad-074e-442c-9169-7b61e5c6b101"
VSBP01000019.1	RepeatMasker	Unknown	1179744	1179955	1439	-	.	ID="RND-6_FAMILY-22119";Tend="1518";Tstart="1265";shortTE="F";uid="beb12fcf-4927-4a2c-af8e-cd461bfd106c"
VSBP01000019.1	RepeatMasker	DNA	2176331	2176575	1128	-	.	ID="rnd-6_family-3496";Tend="1076";Tstart="854";shortTE="F";uid="fd455942-cba6-49f0-b3a1-5a70f2e9db87"
VSBP01000019.1	RepeatMasker	DNA/Ginger-1	1051111	1051776	1259	-	.	ID="RND-5_FAMILY-5842";TEgroup="ctg_19%7CRND-5_FAMILY-5842%7C1";Tend="1375";Tstart="600";shortTE="F";uid="b8765b37-a442-4212-88f6-4d163a3a6723"
VSBP01000019.1	RepeatMasker	Retroposon?	1441404	1441771	503	-	.	ID="RND-3_FAMILY-37";Tend="1437";Tstart="1065";shortTE="F";uid="578612e0-1e7d-4702-8e1e-de1cdb59ea4b"
VSBP01000019.1	RepeatMasker	Unknown	889713	890153	3290	-	.	ID="RND-6_FAMILY-10799";Tend="1424";Tstart="981";shortTE="F";uid="fa45137c-1365-465b-b644-e1f0dcd10324"
VSBP01000019.1	RepeatMasker	DNA	619492	619644	425	-	.	ID="dna4-2_ap";Tend="690";Tstart="536";shortTE="F";uid="daa5429b-8042-4cc3-95d5-3c3ced9f2dc1"
VSBP01000019.1	RepeatMasker	RC/Helitron	2200611	2200785	415	-	.	ID="RND-4_FAMILY-281";Tend="1358";Tstart="1193";shortTE="F";uid="55e42128-35ec-4603-bf83-df6435596015"
VSBP01000019.1	RepeatMasker	DNA	474790	475179	734	-	.	ID="TTAA2C_AP";Tend="387";Tstart="7";shortTE="F";uid="bba3e662-a9a7-49b8-9b2a-f1d82048b0db"
VSBP01000019.1	RepeatMasker	DNA/hAT-Tip100	577548	577652	570	-	.	ID="RND-5_FAMILY-1767";Tend="1101";Tstart="994";shortTE="F";uid="d842f56c-5b85-43df-b057-8051677f7e82"
VSBP01000019.1	RepeatMasker	DNA/MULE-MuDR	1180909	1181035	830	-	.	ID="RND-1_FAMILY-304";Tend="1804";Tstart="1685";shortTE="F";uid="23717a45-ec64-407b-9fea-8e8195e983d0"
VSBP01000019.1	RepeatMasker	DNA	1992397	1992586	575	-	.	ID="dna4-2_ap";Tend="698";Tstart="504";shortTE="F";uid="b8793938-373c-4137-8b25-66934a3a7dd0"
VSBP01000019.1	RepeatMasker	DNA/Kolobok-E	818164	818710	589	-	.	ID="RND-6_FAMILY-2012";Tend="1487";Tstart="924";shortTE="F";uid="4dac8351-ba41-4338-ae34-283e6586a4db"
VSBP01000019.1	RepeatMasker	Unknown	973636	973917	1067	-	.	ID="RND-5_FAMILY-3915";Tend="1204";Tstart="912";shortTE="F";uid="cffb55a3-766a-4124-90d1-19fd45108da3"
VSBP01000019.1	RepeatMasker	DNA	1668425	1668707	1530	-	.	ID="DNA-TTAA-1_AP";Tend="423";Tstart="109";shortTE="F";uid="50c65190-5274-4b3c-a8f8-e1300f597e5b"
VSBP01000019.1	RepeatMasker	Retroposon?	139529	139723	416	-	.	ID="RND-3_FAMILY-37";Tend="1526";Tstart="1321";shortTE="F";uid="38431261-3f48-4999-8366-34a895bb800d"
VSBP01000019.1	RepeatMasker	DNA/hAT-hAT19	141630	142380	5266	-	.	ID="RND-5_FAMILY-2789";Tend="1672";Tstart="947";shortTE="F";uid="239b0fd7-00f9-4240-9132-89f300614d93"
VSBP01000019.1	RepeatMasker	DNA/hAT-Charlie	1138641	1138882	1614	-	.	ID="RND-1_FAMILY-83";Tend="1158";Tstart="939";shortTE="F";uid="4fa21f4c-16b7-4091-9fb3-ad274589b253"
VSBP01000019.1	RepeatMasker	Unknown	2150717	2150967	1719	-	.	ID="RND-5_FAMILY-189";Tend="1192";Tstart="942";shortTE="F";uid="475da01c-af93-41f1-b5a3-8b0582b8d86d"
VSBP01000019.1	RepeatMasker	DNA	2092774	2092992	458	-	.	ID="ttaa7_ap";Tend="416";Tstart="163";shortTE="F";uid="09622e46-98df-42e2-a8b0-349bb03236b8"
VSBP01000019.1	RepeatMasker	DNA/hAT-hAT19	2053844	2054337	2635	-	.	ID="RND-6_FAMILY-3947";Tend="1673";Tstart="1173";shortTE="F";uid="88de5d42-1762-48f2-9570-5e7b59497c1b"
VSBP01000019.1	RepeatMasker	Retroposon?	183146	183798	2098	-	.	ID="RND-3_FAMILY-37";Tend="1697";Tstart="1068";shortTE="F";uid="c3615340-bf8d-4b63-8d36-3f6f4dcb1c62"
VSBP01000019.1	RepeatMasker	DNA	2191035	2191230	1534	-	.	ID="TTAA3_AP";Tend="429";Tstart="234";shortTE="F";uid="81fc8367-fb8d-4511-a7af-eefb7626e819"
VSBP01000019.1	RepeatMasker	Unknown	1952498	1952644	586	-	.	ID="RND-6_FAMILY-3175";Tend="156";Tstart="24";shortTE="F";uid="36bcf997-3d31-4a07-8041-9db4fca109ea"
VSBP01000019.1	RepeatMasker	DNA	1935433	1936011	1344	-	.	ID="DNA4-2_AP";Tend="769";Tstart="129";shortTE="F";uid="d92aecef-5a94-42ad-8496-1ca95917b391"
VSBP01000019.1	RepeatMasker	DNA/hAT-Charlie	636077	636257	1164	-	.	ID="RND-5_FAMILY-179";Tend="1109";Tstart="931";shortTE="F";uid="e7a74304-f72e-4d01-b1f5-b2e5c41f6400"
VSBP01000019.1	RepeatMasker	DNA/hAT-Tip100	1428266	1428418	914	-	.	ID="RND-6_FAMILY-36";Tend="1056";Tstart="909";shortTE="F";uid="d3de965f-a1db-4daa-8993-1022367a9804"
VSBP01000019.1	RepeatMasker	DNA	2186594	2186749	1159	-	.	ID="RND-5_FAMILY-1376";Tend="1531";Tstart="1383";shortTE="F";uid="33fb7536-6a54-444f-a3c7-54eed09eab6e"
VSBP01000019.1	RepeatMasker	DNA/hAT-Blackjack	2129596	2130371	4106	-	.	ID="RND-1_FAMILY-266";Tend="1720";Tstart="957";shortTE="F";uid="bd7640cb-a185-48f2-8351-2800084c4278"
VSBP01000019.1	RepeatMasker	DNA	1634438	1634585	1013	-	.	ID="RND-6_FAMILY-3496";Tend="1025";Tstart="878";shortTE="F";uid="8bcb37b4-9c76-4728-a952-5301be18b872"
VSBP01000019.1	RepeatMasker	Unknown	2161347	2161477	923	-	.	ID="RND-6_FAMILY-2062";Tend="1375";Tstart="1247";shortTE="F";uid="a6417764-2633-4fe3-9a9a-c91fd3cd7261"
VSBP01000019.1	RepeatMasker	DNA/Ginger-1	843097	843305	1731	-	.	ID="RND-1_FAMILY-79";Tend="1188";Tstart="980";shortTE="F";uid="0a5a4390-a1e8-4186-9118-d30f860fc2f7"
VSBP01000019.1	RepeatMasker	DNA/Ginger-1	493357	494171	6049	-	.	ID="RND-1_FAMILY-79";Tend="1782";Tstart="984";shortTE="F";uid="61bceaea-a66c-4950-be31-b20b0bc97c5c"
VSBP01000019.1	RepeatMasker	Retroposon?	1694060	1694686	645	-	.	ID="RND-3_FAMILY-37";Tend="1563";Tstart="967";shortTE="F";uid="65f93020-db6f-4a7b-9aef-6a5962c501bd"
VSBP01000019.1	RepeatMasker	DNA/hAT-Tip100	93	594	1589	-	.	ID="DNA8-81_AP";Tend="748";Tstart="243";shortTE="F";uid="b2219de2-b59f-49f6-bdbc-bc7c048462a1"
VSBP01000019.1	RepeatMasker	Unknown	1180112	1180408	2037	-	.	ID="RND-1_FAMILY-121";Tend="1201";Tstart="924";shortTE="F";uid="93ec00e1-53d8-462c-88d7-d93c5867684a"
VSBP01000019.1	RepeatMasker	DNA	1088606	1088817	532	-	.	ID="dna4-2_ap";Tend="696";Tstart="521";shortTE="F";uid="16e346bd-1d5d-4f84-826a-00f44e6e06df"
VSBP01000019.1	RepeatMasker	DNA/Ginger-1	1831120	1831810	4511	-	.	ID="RND-1_FAMILY-79";Tend="1977";Tstart="1305";shortTE="F";uid="b5a67c12-b88c-4a19-aa65-22a5130518ec"
VSBP01000019.1	RepeatMasker	DNA/Ginger	1838301	1839109	5266	-	.	ID="RND-6_FAMILY-9547";Tend="2526";Tstart="1695";shortTE="F";uid="8cc08760-9f76-47ce-b044-4f41715b257e"
VSBP01000019.1	RepeatMasker	DNA/hAT-Tip100	2042892	2043115	1785	-	.	ID="RND-1_FAMILY-63";Tend="1138";Tstart="913";shortTE="F";uid="90e1d379-c3fe-4753-ba24-b4b28199c804"
VSBP01000019.1	RepeatMasker	Unknown	1333493	1333934	3284	-	.	ID="RND-5_FAMILY-9672";Tend="1401";Tstart="961";shortTE="F";uid="182d982d-c3ec-4c31-91ae-4e8f82bc5140"
VSBP01000019.1	RepeatMasker	Retroposon?	2078656	2078934	687	-	.	ID="RND-3_FAMILY-37";Tend="1165";Tstart="902";shortTE="F";uid="2277313f-c828-4221-af1d-1ba09b9af367"
VSBP01000019.1	RepeatMasker	DNA/Ginger-1	1452851	1453086	684	-	.	ID="RND-5_FAMILY-11470";Tend="584";Tstart="357";shortTE="F";uid="7e556579-8413-4831-8601-d29dbb28346e"
VSBP01000019.1	RepeatMasker	DNA/hAT	2105013	2105200	1119	-	.	ID="RND-6_FAMILY-3835";Tend="1475";Tstart="1284";shortTE="F";uid="a6e9a7e3-b18e-4084-b92c-a6b728b8886d"
VSBP01000019.1	RepeatMasker	DNA/hAT-Tip100	2019107	2019750	3819	-	.	ID="RND-6_FAMILY-6478";Tend="1524";Tstart="893";shortTE="F";uid="b7fd8e2c-0bd1-4b0a-a8e7-9c71eebc5faf"
VSBP01000019.1	RepeatMasker	DNA	2089784	2090807	8189	-	.	ID="RND-5_FAMILY-628";Tend="1613";Tstart="613";shortTE="F";uid="961135b7-14ec-4df9-9d08-292c391c773b"
VSBP01000019.1	RepeatMasker	DNA/Ginger	1766384	1767328	5404	-	.	ID="RND-5_FAMILY-5363";Tend="1912";Tstart="892";shortTE="F";uid="eba734df-22d1-4db1-b13a-4208b9147702"
VSBP01000019.1	RepeatMasker	Unknown	2150494	2150661	485	-	.	ID="RND-5_FAMILY-7584";Tend="1117";Tstart="950";shortTE="F";uid="ccaa6e86-0e8d-4086-909c-ea5248eeec02"
VSBP01000019.1	RepeatMasker	DNA	668571	669312	1643	-	.	ID="DNA4-2_AP";Tend="764";Tstart="15";shortTE="F";uid="271c54ff-c31f-4a4e-8fc3-ca5efeffadaa"
VSBP01000019.1	RepeatMasker	DNA/Ginger	2184500	2184664	690	-	.	ID="RND-5_FAMILY-5363";Tend="1047";Tstart="892";shortTE="F";uid="cdd56849-d896-4eb8-a668-ff8e359adf1a"
VSBP01000019.1	RepeatMasker	DNA/MULE-MuDR	324522	324809	1075	-	.	ID="MUDR11X_AP";Tend="2186";Tstart="1881";shortTE="F";uid="16b57f7c-1756-462e-b5da-016ee42b71a6"
VSBP01000019.1	RepeatMasker	DNA	2166281	2166854	3093	-	.	ID="RND-5_FAMILY-1376";Tend="1530";Tstart="991";shortTE="F";uid="80f90ea4-700f-4eed-a163-375afc25d8cf"
VSBP01000019.1	RepeatMasker	DNA/Ginger-1	1362233	1362438	653	-	.	ID="RND-1_FAMILY-329";Tend="1724";Tstart="1513";shortTE="F";uid="795e4276-895d-46c8-95a3-d6ee032f3265"
VSBP01000019.1	RepeatMasker	DNA/MULE-MuDR	1842888	1844753	7488	-	.	ID="rnd-6_family-14286";Tend="1514";Tstart="10";shortTE="F";uid="78bff69a-6c01-4f37-aef1-4ecfbd150b9f"
VSBP01000019.1	RepeatMasker	DNA/hAT-Charlie	634910	635087	963	-	.	ID="RND-5_FAMILY-179";Tend="1287";Tstart="1102";shortTE="F";uid="0c35cd81-92ee-4ee8-b6d4-007dda1ad6ec"
VSBP01000019.1	RepeatMasker	DNA/TcMar-Pogo	278784	279458	1365	-	.	ID="RND-5_FAMILY-5846";Tend="1436";Tstart="798";shortTE="F";uid="879e80bf-50f2-408f-8a89-dc2a2ac9e59e"
VSBP01000019.1	RepeatMasker	LINE/RTE-BovB	1798788	1799457	2912	-	.	ID="RND-6_FAMILY-3150";Tend="1621";Tstart="1003";shortTE="F";uid="a21f6374-46a7-431d-a7cc-86e6c75c1237"
VSBP01000019.1	RepeatMasker	Unknown	2076394	2076629	1005	-	.	ID="RND-5_FAMILY-389";Tend="602";Tstart="375";shortTE="F";uid="31ec7f36-51d2-4fbd-9cc0-8c2a5b0b724f"
VSBP01000019.1	RepeatMasker	DNA/Ginger	475848	476825	7265	-	.	ID="RND-6_FAMILY-5762";Tend="2570";Tstart="1598";shortTE="F";uid="40283795-8a2a-43bf-bb86-2f4f11640e8c"
VSBP01000019.1	RepeatMasker	DNA/hAT-hAT19	372320	372601	1630	-	.	ID="HAT-N4_AP";Tend="285";Tstart="3";shortTE="F";uid="0cced770-9923-471c-9888-ebc45babae7c"
VSBP01000019.1	RepeatMasker	RC/Helitron	1133281	1133535	1256	-	.	ID="RND-1_FAMILY-226";Tend="1203";Tstart="991";shortTE="F";uid="03ea0e78-dda2-4940-adae-7b8193266c7c"
VSBP01000019.1	RepeatMasker	DNA/MULE-MuDR	1925506	1925947	1427	-	.	ID="RND-6_FAMILY-14286";Tend="1211";Tstart="801";shortTE="F";uid="480b5a25-6582-4b95-bdca-a4e5cc8f81bc"
VSBP01000019.1	RepeatMasker	DNA	1816997	1817106	406	-	.	ID="ttaa3c_ap";Tend="401";Tstart="144";shortTE="F";uid="bb9dbd8d-2801-4c06-a97b-cd599f9eb51d"
VSBP01000019.1	RepeatMasker	Unknown	1384722	1384875	1066	-	.	ID="RND-1_FAMILY-169";Tend="1065";Tstart="912";shortTE="F";uid="02f0d296-6929-44d6-87b4-2c2f682d4316"
VSBP01000019.1	RepeatMasker	DNA/hAT-Charlie	442855	443065	1129	-	.	ID="HAT-N17_AP";Tend="297";Tstart="5";shortTE="F";uid="165819d6-7fd6-4d92-84af-1dbe1f9d1a31"
VSBP01000019.1	RepeatMasker	DNA/Ginger	1540873	1541775	6850	-	.	ID="RND-1_FAMILY-3";Tend="1855";Tstart="947";shortTE="F";uid="b731982c-329b-4691-b59a-da2d4373fc64"
VSBP01000019.1	RepeatMasker	DNA/Ginger	524901	525076	718	-	.	ID="RND-6_FAMILY-9547";Tend="984";Tstart="838";shortTE="F";uid="a84fe38c-9816-4c2c-a05e-97b4b5fbc6fd"
VSBP01000019.1	RepeatMasker	Unknown	499542	499830	557	-	.	ID="RND-6_FAMILY-10180";Tend="899";Tstart="643";shortTE="F";uid="453600fc-c8a1-4fbe-8569-a7e90e99deb6"
VSBP01000019.1	RepeatMasker	Unknown	2085412	2085554	1210	-	.	ID="RND-1_FAMILY-341";Tend="1132";Tstart="990";shortTE="F";uid="2ba7abfa-2b42-41db-89f7-6b4c59eaf4be"
VSBP01000019.1	RepeatMasker	DNA/hAT-Charlie	1105759	1106225	1297	-	.	ID="RND-1_FAMILY-371";TEgroup="ctg_19%7CRND-1_FAMILY-371%7C1";Tend="1296";Tstart="999";shortTE="F";uid="88e8f16b-3053-4bee-b208-e9fad5346752"
VSBP01000019.1	RepeatMasker	Unknown	1731615	1731870	651	-	.	ID="RND-5_FAMILY-3256";TEgroup="ctg_19%7CRND-5_FAMILY-3256%7C2";Tend="673";Tstart="233";shortTE="F";uid="a243f050-40a3-40ae-9916-6a24fbe4318d"
VSBP01000019.1	RepeatMasker	Unknown	4665	5203	2691	-	.	ID="RND-6_FAMILY-15501";Tend="1294";Tstart="724";shortTE="F";uid="0a1d3b8c-0eb6-4ee3-a8f7-b27779cd95ce"
VSBP01000019.1	RepeatMasker	Unknown	1926011	1926305	969	-	.	ID="RND-6_FAMILY-15822";Tend="1079";Tstart="782";shortTE="F";uid="543652a0-8035-4d02-be11-c8e49aeea4b4"
VSBP01000019.1	RepeatMasker	Retroposon?	1396920	1397070	556	-	.	ID="RND-6_FAMILY-10306";Tend="241";Tstart="92";shortTE="F";uid="240e48dc-e068-44f9-b68c-2808e2fe4525"
VSBP01000019.1	RepeatMasker	DNA/MULE-NOF	1182459	1182603	1219	-	.	ID="RND-5_FAMILY-2322";Tend="778";Tstart="631";shortTE="F";uid="71e1ace2-59b9-43f2-8120-0179ca497697"
VSBP01000019.1	RepeatMasker	Retroposon?	593157	593616	589	-	.	ID="SINE2-1_AP";Tend="1463";Tstart="997";shortTE="F";uid="de49facd-6a55-47bb-a6e9-25385b9df577"
VSBP01000019.1	RepeatMasker	DNA/Kolobok-E	553650	553845	491	-	.	ID="KOLOBOKE-3_AP";Tend="5298";Tstart="5094";shortTE="F";uid="1f30e4d1-41da-4af0-a3a6-50024f1f3130"
VSBP01000019.1	RepeatMasker	DNA/hAT-Tip100	2160992	2161149	587	-	.	ID="RND-6_FAMILY-1159";Tend="556";Tstart="395";shortTE="F";uid="b74aaa50-86f6-483b-a95e-3af2304f7a8b"
VSBP01000019.1	RepeatMasker	Retroposon?	822612	822846	570	-	.	ID="RND-3_FAMILY-37";Tend="1152";Tstart="928";shortTE="F";uid="5c9d3cd6-de93-4bfc-9a8e-d81ebf267842"
VSBP01000019.1	RepeatMasker	Unknown	2161646	2162028	2389	-	.	ID="RND-6_FAMILY-2062";Tend="1259";Tstart="871";shortTE="F";uid="1bab0d63-e80b-48d4-a31d-a6d00915e7cb"
VSBP01000019.1	RepeatMasker	DNA	1538222	1538780	2945	-	.	ID="RND-5_FAMILY-9000";Tend="1886";Tstart="1313";shortTE="F";uid="f59f19b2-12fb-49b6-8bf0-c465b452b444"
VSBP01000019.1	RepeatMasker	DNA	557209	557340	760	-	.	ID="ttaa24_ap";Tend="139";Tstart="1";shortTE="F";uid="b7bb670b-1aa6-43ce-b2dc-a90d782ac799"
VSBP01000019.1	RepeatMasker	Unknown	873441	873879	588	-	.	ID="RND-6_FAMILY-14605";Tend="1680";Tstart="1259";shortTE="F";uid="d7dcdbd8-aac9-46f7-a2e6-bd9e132f13b1"
VSBP01000019.1	RepeatMasker	DNA/hAT-Tip100	1718459	1718669	1056	-	.	ID="RND-5_FAMILY-23";Tend="850";Tstart="644";shortTE="F";uid="77c3d29d-dc28-4560-bf52-af82d47d392d"
VSBP01000019.1	RepeatMasker	Retroposon?	1751581	1752353	1861	-	.	ID="RND-3_FAMILY-37";Tend="1678";Tstart="909";shortTE="F";uid="5c96b683-e1ba-4610-b434-b5c3b1fcd798"
VSBP01000019.1	RepeatMasker	Retroposon?	1982433	1982599	1263	-	.	ID="RND-5_FAMILY-549";Tend="209";Tstart="44";shortTE="F";uid="7455e13f-5b09-40a1-8363-5adc5298f56e"
VSBP01000019.1	RepeatMasker	DNA	345969	346339	1065	-	.	ID="DNA4-2_AP";Tend="769";Tstart="377";shortTE="F";uid="6e458aad-9265-4788-b230-6710577bd460"
VSBP01000019.1	RepeatMasker	Unknown	1785551	1786186	4551	-	.	ID="RND-6_FAMILY-14605";Tend="1864";Tstart="1268";shortTE="F";uid="159a5cc5-9830-4679-a650-ee6618801ceb"
VSBP01000019.1	RepeatMasker	DNA/Ginger	971715	973190	10902	-	.	ID="RND-6_FAMILY-9547";Tend="2514";Tstart="1043";shortTE="F";uid="c3e8e372-2902-4ece-8f33-c3a71dbf9feb"
VSBP01000019.1	RepeatMasker	DNA/Ginger	1773753	1773990	422	-	.	ID="RND-5_FAMILY-5363";Tend="1236";Tstart="991";shortTE="F";uid="615e2522-50af-4c36-ad05-ddd00f7e0c9e"
VSBP01000019.1	RepeatMasker	DNA/hAT-Tip100	574359	574864	1811	-	.	ID="RND-5_FAMILY-1767";Tend="1727";Tstart="1272";shortTE="F";uid="29fc20de-8d1f-49fc-bf45-1560474a303f"
VSBP01000019.1	RepeatMasker	DNA/Ginger	332308	332495	478	-	.	ID="rnd-6_family-9547";Tend="953";Tstart="783";shortTE="F";uid="025743c6-4588-4c41-a85f-878e0b81e656"
VSBP01000019.1	RepeatMasker	DNA/hAT-hAT19	904809	905157	479	-	.	ID="DNA8-95_AP";TEgroup="ctg_19%7CDNA8-95_AP%7C1";Tend="968";Tstart="1";shortTE="F";uid="c05686e2-040d-4884-ba0d-e348f368c83c"
VSBP01000019.1	RepeatMasker	DNA/Ginger	1536898	1538114	8512	-	.	ID="RND-6_FAMILY-5762";Tend="2086";Tstart="873";shortTE="F";uid="f225d623-df02-429b-af68-259528d5996d"
VSBP01000019.1	RepeatMasker	DNA/hAT-Tip100	68871	69249	1583	-	.	ID="RND-1_FAMILY-40";Tend="1256";Tstart="906";shortTE="F";uid="fee77e7f-1f90-466b-ad7f-d94dc176ec6d"
VSBP01000019.1	RepeatMasker	DNA/TcMar-m44	328297	328491	800	-	.	ID="DNAX-7B_AP";Tend="279";Tstart="1";shortTE="F";uid="b6caf75c-ee65-4681-a8a7-92882e797587"
VSBP01000019.1	RepeatMasker	Retroposon?	1152271	1152395	534	-	.	ID="RND-3_FAMILY-37";Tend="1028";Tstart="908";shortTE="F";uid="d4768191-fedc-4bd9-aeb1-3c12dc9a08cf"
VSBP01000019.1	RepeatMasker	Unknown	600284	600492	516	-	.	ID="RND-1_FAMILY-5";Tend="530";Tstart="313";shortTE="F";uid="8bff17d9-c6a1-4908-8d3c-c4f568b38fc7"
VSBP01000019.1	RepeatMasker	DNA	472956	473073	571	-	.	ID="TTAA12_AP";Tend="569";Tstart="456";shortTE="F";uid="55901ed7-4f55-4ee4-ba45-48336c96097f"
VSBP01000019.1	RepeatMasker	DNA/Ginger	2184280	2184480	738	-	.	ID="RND-6_FAMILY-5762";Tend="1784";Tstart="1579";shortTE="F";uid="6e1df78f-9e03-49d1-9a5a-866773dd2cca"
VSBP01000019.1	RepeatMasker	DNA/hAT-Charlie	1250490	1250660	771	-	.	ID="RND-5_FAMILY-738";Tend="1355";Tstart="1186";shortTE="F";uid="8bf2f87d-d761-452b-88dd-86fa22a3ba29"
VSBP01000019.1	RepeatMasker	DNA	700980	701420	2491	-	.	ID="TTAA20B_AP";Tend="446";Tstart="1";shortTE="F";uid="59065474-45e6-444f-9f55-e480ce8b5921"
VSBP01000019.1	RepeatMasker	DNA/hAT-Tip100	2151362	2151614	456	-	.	ID="RND-6_FAMILY-4783";Tend="1166";Tstart="888";shortTE="F";uid="e323b7c8-5516-46b7-9f57-8fa12fcadd46"
VSBP01000019.1	RepeatMasker	DNA/Kolobok-E	1005988	1006395	460	-	.	ID="RND-6_FAMILY-16198";Tend="1242";Tstart="819";shortTE="F";uid="319adf3e-84da-4e06-8cdb-451d73cea5f2"
VSBP01000019.1	RepeatMasker	DNA/Ginger	1251083	1251949	5721	-	.	ID="RND-5_FAMILY-5363";Tend="1765";Tstart="892";shortTE="F";uid="57b4e413-a550-48e9-b208-417afc0a43f3"
VSBP01000019.1	RepeatMasker	DNA/hAT-Tip100	1655074	1655270	1080	-	.	ID="RND-5_FAMILY-871";Tend="1172";Tstart="983";shortTE="F";uid="4802ad4c-8a31-49e8-abb5-7c9bc98b0239"
VSBP01000019.1	RepeatMasker	Unknown	224080	224741	448	-	.	ID="RND-5_FAMILY-4990";Tend="1404";Tstart="774";shortTE="F";uid="ec86b1dd-a8c2-4e6d-ab57-d2ceb9e45f2f"
VSBP01000019.1	RepeatMasker	Retroposon?	1975062	1975255	715	-	.	ID="RND-1_FAMILY-157";Tend="364";Tstart="174";shortTE="F";uid="ddc83b41-3b0c-4806-8a88-c24ecaac2a4d"
VSBP01000019.1	RepeatMasker	DNA/hAT	1498710	1498882	1167	-	.	ID="DNA8-52_AP";Tend="171";Tstart="1";shortTE="F";uid="5b372b45-8135-4672-8602-de313771a3f1"
VSBP01000019.1	RepeatMasker	DNA	763208	763658	2001	-	.	ID="RND-1_FAMILY-45";Tend="1436";Tstart="957";shortTE="F";uid="0392b01e-4e77-4511-a129-de1aff561266"
VSBP01000019.1	RepeatMasker	Retroposon?	1848382	1848636	583	-	.	ID="RND-6_FAMILY-14985";Tend="477";Tstart="264";shortTE="F";uid="53d752cd-5539-4c04-a4d5-b6c915c7e526"
VSBP01000019.1	RepeatMasker	Retroposon?	1572021	1572736	490	-	.	ID="RND-3_FAMILY-37";Tend="1584";Tstart="927";shortTE="F";uid="eedd743b-250e-4895-9014-fd2014f1512e"
VSBP01000019.1	RepeatMasker	DNA	246815	247307	566	-	.	ID="DNA4-2_AP";Tend="510";Tstart="1";shortTE="F";uid="ee586d90-fd32-4fef-a0d8-3326c93cf776"
VSBP01000019.1	RepeatMasker	DNA/Ginger	1768357	1769199	4677	-	.	ID="RND-5_FAMILY-5363";Tend="1812";Tstart="892";shortTE="F";uid="dd0a7e6b-96ea-483d-a972-071e29de3654"
VSBP01000019.1	RepeatMasker	Retroposon?	1749395	1750182	1923	-	.	ID="RND-3_FAMILY-37";Tend="1675";Tstart="909";shortTE="F";uid="c69e0576-c53c-406b-b0a2-872cee0971be"
VSBP01000019.1	RepeatMasker	DNA/hAT-Tip100	1754495	1754661	1018	-	.	ID="RND-1_FAMILY-152";Tend="972";Tstart="805";shortTE="F";uid="0fe7d677-bf6f-4c11-8a69-7d2befe2659a"
VSBP01000019.1	RepeatMasker	DNA/Ginger	1633112	1633269	625	-	.	ID="RND-6_FAMILY-9547";Tend="962";Tstart="822";shortTE="F";uid="6ebf8fa5-2b59-4432-988e-bb31b5583fb0"
VSBP01000019.1	RepeatMasker	Unknown	1417073	1418846	5502	-	.	ID="RND-6_FAMILY-22119";Tend="1606";Tstart="1";shortTE="F";uid="10c4ef3f-06ef-4ef6-bf51-9f288c371e53"
VSBP01000019.1	RepeatMasker	DNA/hAT-Tip100	1782515	1782790	1785	-	.	ID="RND-6_FAMILY-20825";Tend="1245";Tstart="964";shortTE="F";uid="ee8df47c-c412-45d3-9c75-2418bba935b1"
VSBP01000019.1	RepeatMasker	DNA/Ginger	1392426	1393092	6843	-	.	ID="rnd-1_family-3";Tend="2545";Tstart="946";shortTE="F";uid="9ee945f5-3cb1-4de6-83b9-a4f6d520e86d"
VSBP01000019.1	RepeatMasker	DNA/Ginger	1397098	1397353	465	-	.	ID="RND-5_FAMILY-5363";Tend="1154";Tstart="892";shortTE="F";uid="4e43bd96-681e-4bc2-9e2f-e438acf97205"
VSBP01000019.1	RepeatMasker	DNA/hAT-Charlie	56291	56586	996	-	.	ID="DNA8-33_AP";Tend="328";Tstart="1";shortTE="F";uid="52c9b09d-2357-4ca1-9c2a-8ba51efa72f2"
VSBP01000019.1	RepeatMasker	Unknown	1420564	1422343	5501	-	.	ID="RND-6_FAMILY-22119";Tend="1606";Tstart="1";shortTE="F";uid="7b6dad4a-3b82-4799-ab03-f1aecf118e3b"
VSBP01000019.1	RepeatMasker	RC/Helitron	1131392	1132246	7170	-	.	ID="RND-5_FAMILY-1447";Tend="855";Tstart="1";shortTE="F";uid="3e7d7d11-6ea8-4056-b359-f87a55103c53"
VSBP01000019.1	RepeatMasker	LINE/RTE-BovB	1122658	1123151	877	-	.	ID="RND-6_FAMILY-2797";Tend="1070";Tstart="568";shortTE="F";uid="93036b01-bba5-45e8-aa70-ca868bc1b75a"
VSBP01000019.1	RepeatMasker	DNA/hAT-Tip100	41960	42105	1167	-	.	ID="RND-1_FAMILY-364";Tend="1113";Tstart="969";shortTE="F";uid="83404754-b836-4516-b8fb-7db44d0445a1"
VSBP01000019.1	RepeatMasker	Unknown	62080	62481	1323	-	.	ID="RND-1_FAMILY-335";TEgroup="ctg_19%7CRND-1_FAMILY-335%7C1";Tend="1309";Tstart="1115";shortTE="F";uid="25e44f73-2ae4-4f22-90ac-f63fecf0d073"
VSBP01000019.1	RepeatMasker	DNA/hAT-Charlie	841171	841399	465	-	.	ID="DNA8-33_AP";Tend="233";Tstart="1";shortTE="F";uid="89e59774-d12e-4118-a955-286f885e90ed"
VSBP01000019.1	RepeatMasker	Retroposon?	652555	653068	1114	-	.	ID="RND-3_FAMILY-37";Tend="1598";Tstart="1077";shortTE="F";uid="ba81d1f9-7ed4-4c77-b578-05a9b42c56da"
VSBP01000019.1	RepeatMasker	DNA	1544629	1544776	695	-	.	ID="dna4-2_ap";Tend="761";Tstart="622";shortTE="F";uid="fbd9e1c8-ae2d-4746-80d7-12a28e152fbc"
VSBP01000019.1	RepeatMasker	DNA/Ginger	1048698	1048985	1361	-	.	ID="rnd-5_family-5363";Tend="1159";Tstart="822";shortTE="F";uid="64192122-b181-4ec4-a38e-ddb6ea81a945"
VSBP01000019.1	RepeatMasker	DNA/Ginger	2183415	2183587	799	-	.	ID="RND-5_FAMILY-5363";Tend="1880";Tstart="1705";shortTE="F";uid="97f2c488-9196-4470-8779-4f84857c5cee"
VSBP01000019.1	RepeatMasker	DNA	37045	37492	1932	-	.	ID="TTAA5_AP";Tend="442";Tstart="1";shortTE="F";uid="4b722905-9c80-4fc3-88cf-fef08588a2fc"
VSBP01000019.1	RepeatMasker	Retroposon?	1438511	1438612	442	-	.	ID="RND-6_FAMILY-10736";Tend="1130";Tstart="1029";shortTE="F";uid="1e6f3fe7-bfe8-4356-a00b-967171515da1"
VSBP01000019.1	RepeatMasker	LINE/R1	413084	413188	440	-	.	ID="SART-5_API";Tend="4396";Tstart="4295";shortTE="F";uid="06c342ec-2755-42e2-8ab6-20c629d4018c"
VSBP01000019.1	RepeatMasker	DNA/hAT-Charlie	1252547	1252816	1333	-	.	ID="RND-5_FAMILY-738";Tend="1165";Tstart="910";shortTE="F";uid="42a9a5c8-c8de-4705-845e-0764f64ac471"
VSBP01000019.1	RepeatMasker	Retroposon?	1571411	1571823	425	-	.	ID="SINE2-2_AP";TEgroup="ctg_19%7CSINE2-2_AP%7C1";Tend="265";Tstart="1";shortTE="F";uid="7f5fdbe8-f9d1-4802-969e-8414631a7d0b"
VSBP01000019.1	RepeatMasker	Unknown	1130252	1131257	6882	-	.	ID="RND-6_FAMILY-9578";Tend="1500";Tstart="503";shortTE="F";uid="78efd0bd-2f0e-4090-ab77-6549b9d30a75"
VSBP01000019.1	RepeatMasker	DNA/hAT-Charlie	1634660	1634831	1100	-	.	ID="RND-1_FAMILY-371";Tend="1179";Tstart="1000";shortTE="F";uid="b21d50e5-0cb2-4a5d-8757-b8529ab0debc"
VSBP01000019.1	RepeatMasker	DNA/Ginger	1250721	1251083	1969	-	.	ID="RND-6_FAMILY-9547";Tend="2528";Tstart="2176";shortTE="F";uid="b4571900-db99-47ee-81e6-bee00489cc4d"
VSBP01000019.1	RepeatMasker	DNA/Kolobok-E	574827	575037	667	-	.	ID="KOLOBOKE-3_AP";Tend="5307";Tstart="5092";shortTE="F";uid="6008b85a-4c4d-46c2-977d-d92766108bf4"
VSBP01000019.1	RepeatMasker	RC/Helitron	1653415	1653593	1288	-	.	ID="RND-4_FAMILY-281";Tend="1094";Tstart="924";shortTE="F";uid="b1b78944-da71-49b7-8e7a-a832801c183a"
VSBP01000019.1	RepeatMasker	DNA/MULE-MuDR	1841964	1842865	3122	-	.	ID="RND-6_FAMILY-14286";Tend="2180";Tstart="1334";shortTE="F";uid="c3de5473-7175-4d5f-a346-35c3fe6a4624"
VSBP01000019.1	RepeatMasker	Unknown	1673035	1673690	576	-	.	ID="RND-6_FAMILY-2994";Tend="1720";Tstart="1068";shortTE="F";uid="7421b75f-a4ca-47d0-9849-ff246d90930d"
VSBP01000019.1	RepeatMasker	Unknown	1960216	1961520	3198	-	.	ID="RND-6_FAMILY-2062";Tend="1464";Tstart="176";shortTE="F";uid="64445c83-af95-41ed-bfdf-6e6ef2545068"
VSBP01000019.1	RepeatMasker	DNA/hAT-hAT19	1031039	1031604	545	-	.	ID="RND-5_FAMILY-2789";TEgroup="ctg_19%7CRND-5_FAMILY-2789%7C1";Tend="1767";Tstart="937";shortTE="F";uid="316ef01c-8459-41d6-8ab1-d9ab56cb5c47"
VSBP01000019.1	RepeatMasker	Retroposon?	1772379	1772596	428	-	.	ID="SINE2-1_AP";Tend="1432";Tstart="1229";shortTE="F";uid="ddd5eaf6-c41c-4c3e-a2df-893967d61864"
VSBP01000019.1	RepeatMasker	DNA	346335	346516	701	-	.	ID="dna4-2_ap";Tend="172";Tstart="2";shortTE="F";uid="d2b069d6-d5e2-4c1b-bbae-e015589ea75d"
VSBP01000019.1	RepeatMasker	DNA/TcMar-Tigger	1758300	1758441	536	-	.	ID="DNAX-5_AP";Tend="126";Tstart="1";shortTE="F";uid="29d0c539-ff94-4ceb-89fe-aafb382fa856"
VSBP01000019.1	RepeatMasker	DNA/Ginger	1051759	1052014	1911	-	.	ID="RND-6_FAMILY-5762";Tend="2552";Tstart="2301";shortTE="F";uid="228fe172-0dba-4896-bce8-6bb4bd4b737c"
VSBP01000019.1	RepeatMasker	Retroposon?	259541	261200	6367	-	.	ID="SINE2-2_AP";Tend="1720";Tstart="1";shortTE="F";uid="47556614-8c44-49de-aff4-a9fb1d58c5d0"
VSBP01000019.1	RepeatMasker	Unknown	270199	270598	1634	-	.	ID="RND-6_FAMILY-1939";Tend="1168";Tstart="778";shortTE="F";uid="f5fd4a0a-af80-4a8c-bf3b-df2560a95190"
VSBP01000019.1	RepeatMasker	DNA	2065592	2065825	509	-	.	ID="dna4-2b_ap";Tend="739";Tstart="509";shortTE="F";uid="5bf02d67-dfbf-4d49-ac44-41daa7718578"
VSBP01000019.1	RepeatMasker	DNA/Ginger	2127482	2128118	4893	-	.	ID="RND-6_FAMILY-5762";Tend="1531";Tstart="889";shortTE="F";uid="3c817525-0aa3-40e4-b15e-f301fac12b14"
VSBP01000019.1	RepeatMasker	DNA/Ginger	575246	576867	12561	-	.	ID="RND-6_FAMILY-9547";Tend="2525";Tstart="872";shortTE="F";uid="4da74af6-a34b-4c37-9304-46ba75c4bb83"
VSBP01000019.1	RepeatMasker	DNA/Ginger-1	781516	782043	2157	-	.	ID="RND-1_FAMILY-79";TEgroup="ctg_19%7CRND-1_FAMILY-79%7C1";Tend="1890";Tstart="993";shortTE="F";uid="c6c5e230-6a7d-4064-a5c6-847183e1dc18"
VSBP01000019.1	RepeatMasker	DNA/TcMar-Pogo	1912021	1912315	1112	-	.	ID="RND-6_FAMILY-5933";Tend="1279";Tstart="986";shortTE="F";uid="a30ebeb0-cec0-4a33-b7c3-10cc6fd06aab"
VSBP01000019.1	RepeatMasker	Retroposon?	465702	466151	855	-	.	ID="SINE2-1_AP";Tend="1458";Tstart="1000";shortTE="F";uid="c2057a4a-bd01-4187-91ca-d6faab4854c2"
VSBP01000019.1	RepeatMasker	DNA	54015	54191	548	-	.	ID="DNA2-3_AP";TEgroup="ctg_19%7CDNA2-3_AP%7C1";Tend="624";Tstart="10";shortTE="T";uid="fc2cc8cd-a4ae-42fa-9513-0e03ed12b78e"
VSBP01000019.1	RepeatMasker	DNA/hAT-hAT19	195705	195814	567	-	.	ID="RND-6_FAMILY-3947";Tend="1144";Tstart="1043";shortTE="F";uid="129a4773-c136-4902-8819-9cde9d52b572"
VSBP01000019.1	RepeatMasker	DNA/hAT-hAT19	1498233	1498779	829	-	.	ID="DNA8-52B_AP";Tend="712";Tstart="157";shortTE="F";uid="248bac29-ce4e-45b8-af6e-b914f5954150"
VSBP01000019.1	RepeatMasker	DNA/hAT-Charlie	2000870	2000971	448	-	.	ID="RND-5_FAMILY-9618";Tend="1079";Tstart="978";shortTE="F";uid="d7618b99-4be8-4c00-9a99-a01b8f353529"
VSBP01000019.1	RepeatMasker	DNA/Ginger	1949593	1950803	1321	-	.	ID="RND-5_FAMILY-5363";TEgroup="ctg_19%7CRND-5_FAMILY-5363%7C1";Tend="1904";Tstart="894";shortTE="F";uid="710b1589-9978-4a13-9ffd-bc30c239f291"
VSBP01000019.1	RepeatMasker	DNA/MULE-NOF	1181049	1181333	2060	-	.	ID="RND-5_FAMILY-2322";Tend="1550";Tstart="1214";shortTE="F";uid="f02a8981-c773-458d-8065-21f596d7acad"
VSBP01000019.1	RepeatMasker	DNA/hAT-hAT19	2055194	2055460	1378	-	.	ID="RND-6_FAMILY-3947";Tend="1176";Tstart="889";shortTE="F";uid="f172db25-8dbf-4c97-8b84-c55b4ca3494a"
VSBP01000019.1	RepeatMasker	DNA/MULE-MuDR	1050636	1051093	1171	-	.	ID="RND-1_FAMILY-70";Tend="1013";Tstart="562";shortTE="F";uid="47b2bc3c-dd0b-4eb6-8a73-123897043de6"
VSBP01000019.1	RepeatMasker	DNA/Merlin	1654207	1654522	1901	-	.	ID="RND-6_FAMILY-1808";Tend="513";Tstart="199";shortTE="F";uid="ba0b1b74-70c8-4a17-a3e3-168e4a5f4319"
VSBP01000019.1	RepeatMasker	DNA/TcMar-Tc1	1916803	1916945	414	-	.	ID="MARINER-N22_AG";Tend="1319";Tstart="1179";shortTE="F";uid="8fb2f7cd-c89d-41bf-b313-e659456c51ec"
VSBP01000019.1	RepeatMasker	DNA	2143850	2144269	1104	-	.	ID="DNA-TTAA-1_AP";Tend="415";Tstart="11";shortTE="F";uid="d14b1a3c-6b43-4447-89fd-89c3b9e02b9f"
VSBP01000019.1	RepeatMasker	Unknown	1129282	1129686	3238	-	.	ID="RND-6_FAMILY-9578";Tend="1895";Tstart="1499";shortTE="F";uid="688c7665-7256-4bf3-a2da-c52d91744c00"
VSBP01000019.1	RepeatMasker	LINE/CR1	172137	172364	461	-	.	ID="RND-6_FAMILY-1248";Tend="598";Tstart="375";shortTE="F";uid="a11e1148-d9c4-4ece-9fff-00f07b9f83b2"
VSBP01000019.1	RepeatMasker	DNA	1103389	1103579	1025	-	.	ID="TTAA3_AP";Tend="239";Tstart="48";shortTE="F";uid="ac39a831-517e-46e2-9e64-d072cea925a2"
VSBP01000019.1	RepeatMasker	Retroposon?	1560185	1560291	463	-	.	ID="SINE2-2_AP";Tend="118";Tstart="1";shortTE="F";uid="8b490e0a-31d4-4f87-adb9-b7ea71560b22"
VSBP01000019.1	RepeatMasker	DNA/Kolobok-E	411898	412938	712	-	.	ID="KOLOBOKE-2_AP";Tend="2211";Tstart="1142";shortTE="F";uid="7ae8b379-2651-40aa-ac2f-630dd519d8a5"
VSBP01000019.1	RepeatMasker	DNA/Ginger-1	1424576	1424827	1351	-	.	ID="RND-1_FAMILY-79";Tend="1183";Tstart="942";shortTE="F";uid="076a4bb2-5ddf-466e-9eb7-ba99501ec51b"
VSBP01000019.1	RepeatMasker	DNA/Ginger	800068	801018	4656	-	.	ID="rnd-5_family-5363";Tend="2540";Tstart="892";shortTE="F";uid="82dfa2e4-1b94-424a-b11d-dcf3c641a5c7"
VSBP01000019.1	RepeatMasker	DNA/Ginger-1	1801208	1801316	515	-	.	ID="RND-6_FAMILY-4775";Tend="667";Tstart="556";shortTE="F";uid="53e4997c-4573-4140-8327-9e17b1f0eb56"
VSBP01000019.1	RepeatMasker	DNA/Ginger-1	799309	799802	3154	-	.	ID="rnd-1_family-79";Tend="1907";Tstart="993";shortTE="F";uid="25e8f0b1-276c-4aa5-9fc2-7562b75f3f43"
VSBP01000019.1	RepeatMasker	DNA/TcMar-m44	1657679	1657826	687	-	.	ID="dnax-3b_ap";Tend="138";Tstart="1";shortTE="F";uid="2d4069da-c784-4a3e-8c13-309e38a27463"
VSBP01000019.1	RepeatMasker	DNA/hAT-Blackjack	2128449	2129019	3643	-	.	ID="RND-1_FAMILY-266";Tend="1586";Tstart="1014";shortTE="F";uid="eba79048-2775-4e06-b1fb-89dfb637cf73"
VSBP01000019.1	RepeatMasker	RC/Helitron	1985602	1985994	1021	-	.	ID="RND-1_FAMILY-245";TEgroup="ctg_19%7CRND-1_FAMILY-245%7C1";Tend="1060";Tstart="875";shortTE="F";uid="f1907234-89bb-4b21-b804-8443162c155c"
VSBP01000019.1	RepeatMasker	DNA/Ginger	2183808	2184015	711	-	.	ID="RND-5_FAMILY-5363";Tend="1093";Tstart="892";shortTE="F";uid="8f904fc4-6593-4705-b3df-9d5f76c81119"
VSBP01000019.1	RepeatMasker	DNA	771207	771638	479	-	.	ID="RND-5_FAMILY-9000";TEgroup="ctg_19%7CRND-5_FAMILY-9000%7C1";Tend="1694";Tstart="1475";shortTE="F";uid="319a581e-b78f-4b35-8f4e-06a94892c627"
VSBP01000019.1	RepeatMasker	DNA/Ginger	1156574	1156728	568	-	.	ID="rnd-6_family-9547";Tend="2618";Tstart="2455";shortTE="F";uid="460b82a6-1767-4993-8817-f1a64b2d6876"
VSBP01000019.1	RepeatMasker	DNA/hAT-hAT19	860209	860800	2874	-	.	ID="RND-6_FAMILY-8641";Tend="1495";Tstart="897";shortTE="F";uid="dd874cb6-3f5a-43a6-9599-0719fee513ca"
VSBP01000019.1	RepeatMasker	Unknown	931189	931335	410	-	.	ID="RND-5_FAMILY-6375";Tend="869";Tstart="719";shortTE="F";uid="7246c6fe-b82f-443c-b66c-7a3c4b2de900"
VSBP01000019.1	RepeatMasker	DNA	425639	425778	895	-	.	ID="TTAA3_AP";Tend="428";Tstart="288";shortTE="F";uid="45602740-2e24-44db-b221-c56ced34d429"
VSBP01000019.1	RepeatMasker	DNA/Ginger-1	709462	709791	1395	-	.	ID="RND-1_FAMILY-79";Tend="1183";Tstart="848";shortTE="F";uid="32920650-b67b-4a83-a591-6d073ce36a7d"
VSBP01000019.1	RepeatMasker	DNA/Ginger-1	2037601	2037826	1188	-	.	ID="RND-6_FAMILY-9723";Tend="309";Tstart="104";shortTE="F";uid="b70d7aad-be4d-4014-84b7-68780cb0bc3e"
VSBP01000019.1	RepeatMasker	DNA	615121	615783	1536	-	.	ID="DNA4-2_AP";Tend="769";Tstart="1";shortTE="F";uid="8e368835-d195-4b38-a381-7a7644801ceb"
VSBP01000019.1	RepeatMasker	DNA/MULE-NOF	39582	39839	884	-	.	ID="rnd-5_family-3305";Tend="1732";Tstart="1553";shortTE="F";uid="e5a424ba-4e56-4538-90c9-5a1c91d0626c"
VSBP01000019.1	RepeatMasker	DNA/hAT-hAT19	502534	502781	2033	-	.	ID="RND-1_FAMILY-352";Tend="862";Tstart="615";shortTE="F";uid="9ab4aa0b-9512-40b8-81c6-f604d3459bc7"
VSBP01000019.1	RepeatMasker	DNA	2036874	2037039	1331	-	.	ID="RND-1_FAMILY-274";Tend="1309";Tstart="1144";shortTE="F";uid="6671b5d9-65f6-4346-bc36-c6209a337dcf"
VSBP01000019.1	RepeatMasker	Unknown	2155246	2156081	2603	-	.	ID="RND-6_FAMILY-190";TEgroup="ctg_19%7CRND-6_FAMILY-190%7C1";Tend="1348";Tstart="396";shortTE="F";uid="7fd6952e-be74-40c4-b970-618987b15ae8"
VSBP01000019.1	RepeatMasker	DNA	291235	291524	702	-	.	ID="DNA4-3_AP";Tend="332";Tstart="4";shortTE="F";uid="d03c8825-bfd9-474e-9278-60081212dc66"
VSBP01000019.1	RepeatMasker	Unknown	754198	754479	1029	-	.	ID="RND-6_FAMILY-9228";Tend="1202";Tstart="870";shortTE="F";uid="eb86ba20-f6b4-4cc4-9d9b-d082f37a3986"
VSBP01000190.1	RepeatMasker	LTR/Gypsy	195746	196081	2205	+	.	ID="RND-5_FAMILY-387";Tend="785";Tstart="455";shortTE="F";uid="0968f161-97c1-484f-9d1b-aa1d3a0ce150"
VSBP01000190.1	RepeatMasker	DNA/Ginger-1	399200	400011	4534	+	.	ID="RND-6_FAMILY-4438";Tend="1630";Tstart="766";shortTE="F";uid="19b6488c-c126-4e14-917b-fb700a76205f"
VSBP01000190.1	RepeatMasker	DNA/hAT-Charlie	68276	68485	779	+	.	ID="DNA8-32_AP";Tend="240";Tstart="1";shortTE="F";uid="95b3586b-9d69-467d-ae29-e7777ffa3f4b"
VSBP01000190.1	RepeatMasker	Retroposon?	315225	315393	710	+	.	ID="RND-6_FAMILY-9622";Tend="187";Tstart="18";shortTE="F";uid="90e307c2-9ef8-469f-b0ad-225354266030"
VSBP01000190.1	RepeatMasker	DNA/Ginger	377597	379936	10488	+	.	ID="RND-6_FAMILY-9547";Tend="2547";Tstart="1095";shortTE="F";uid="7f74c5b7-6579-4ac8-8371-e6fdc160f502"
VSBP01000190.1	RepeatMasker	LINE/CR1	246318	246680	3146	+	.	ID="RND-6_FAMILY-1248";Tend="1054";Tstart="693";shortTE="F";uid="c913d860-6958-431d-8574-5e68adf463d5"
VSBP01000190.1	RepeatMasker	DNA/hAT-Tip100	247592	247792	1431	+	.	ID="RND-1_FAMILY-384";Tend="1044";Tstart="823";shortTE="F";uid="5f57cc90-1500-4742-8a21-d747dc7044fb"
VSBP01000190.1	RepeatMasker	DNA/Ginger	165512	165995	3710	+	.	ID="RND-1_FAMILY-3";Tend="1844";Tstart="1374";shortTE="F";uid="4e213c05-07d5-44bb-928b-045a55477f73"
VSBP01000190.1	RepeatMasker	Unknown	222907	223071	522	+	.	ID="RND-6_FAMILY-1718";Tend="1727";Tstart="1565";shortTE="F";uid="65d4afbc-d4d3-4375-821b-1c66e1ac8171"
VSBP01000190.1	RepeatMasker	DNA/Kolobok-T2?	433055	433158	404	+	.	ID="KOLOBOK-N1_AEC";Tend="7492";Tstart="7385";shortTE="F";uid="5fcf0a9a-c2ba-46d5-9453-a5dd73738ad6"
VSBP01000190.1	RepeatMasker	Unknown	628781	629001	717	+	.	ID="RND-6_FAMILY-8306";Tend="406";Tstart="192";shortTE="F";uid="b8906ee0-c36c-48b5-af7c-a961f3512255"
VSBP01000190.1	RepeatMasker	DNA/hAT-Tip100	185860	186115	2254	+	.	ID="RND-6_FAMILY-4425";Tend="748";Tstart="494";shortTE="F";uid="23fbd15b-2f7d-4a53-a78b-2fe1ba366683"
VSBP01000190.1	RepeatMasker	DNA/TcMar-Pogo	209424	209602	421	+	.	ID="RND-6_FAMILY-12611";TEgroup="ctg_190%7CRND-6_FAMILY-12611%7C2";Tend="1441";Tstart="748";shortTE="T";uid="e86cfcf2-5ee5-4fd9-9231-1299ab564f9c"
VSBP01000190.1	RepeatMasker	DNA/Ginger	400813	401048	1812	+	.	ID="RND-6_FAMILY-5762";Tend="2533";Tstart="2305";shortTE="F";uid="a7ce10db-c17b-4a0a-b664-653d36aa98d0"
VSBP01000190.1	RepeatMasker	DNA/Kolobok-E	377369	377478	411	+	.	ID="RND-6_FAMILY-16198";Tend="870";Tstart="774";shortTE="F";uid="dff51639-1aaf-480d-ad7c-e8fc66de3efe"
VSBP01000190.1	RepeatMasker	DNA/MULE-MuDR	423360	423511	423	+	.	ID="RND-6_FAMILY-6";Tend="1133";Tstart="985";shortTE="F";uid="41f06f6a-283a-4286-a16b-9e49981b8574"
VSBP01000190.1	RepeatMasker	DNA	140714	142421	7237	+	.	ID="RND-6_FAMILY-2508";TEgroup="ctg_190%7CRND-6_FAMILY-2508%7C1";Tend="1502";Tstart="430";shortTE="F";uid="816dd374-fa0b-4a5e-9ca6-9296f1fb148e"
VSBP01000190.1	RepeatMasker	DNA	359820	360240	2546	+	.	ID="TTAA7_AP";Tend="434";Tstart="4";shortTE="F";uid="1e03f4cf-904e-417d-b4ee-157c11d0b2ff"
VSBP01000190.1	RepeatMasker	LTR/Gypsy	197801	198034	1537	+	.	ID="RND-5_FAMILY-387";Tend="995";Tstart="777";shortTE="F";uid="94caa45a-4d4b-4bc6-9be3-2bed26a600d3"
VSBP01000190.1	RepeatMasker	DNA/Ginger	255262	255742	3474	+	.	ID="RND-6_FAMILY-5762";Tend="1364";Tstart="878";shortTE="F";uid="a43f1eca-e5c4-4b88-843d-5b5b8524c1b3"
VSBP01000190.1	RepeatMasker	DNA/hAT	102471	103040	3936	+	.	ID="RND-1_FAMILY-11";Tend="2275";Tstart="1673";shortTE="F";uid="86f460e4-53df-40b2-a6e5-85e4b36bc0cc"
VSBP01000190.1	RepeatMasker	Unknown	339514	339967	2481	+	.	ID="RND-1_FAMILY-335";Tend="1315";Tstart="904";shortTE="F";uid="3996c423-75ba-4ded-84a6-123dfdaf6507"
VSBP01000190.1	RepeatMasker	DNA/Ginger	404097	404640	3374	+	.	ID="rnd-1_family-3";Tend="1858";Tstart="1257";shortTE="F";uid="6b8bbe63-907e-43ee-9ea5-56aff6cc301e"
VSBP01000190.1	RepeatMasker	DNA/Ginger-1	188072	188305	1432	+	.	ID="RND-5_FAMILY-11470";Tend="618";Tstart="379";shortTE="F";uid="c78334c8-577e-4d16-9d05-7a63f5ebfb55"
VSBP01000190.1	RepeatMasker	DNA/Kolobok-E	95010	95125	411	+	.	ID="KOLOBOKE-4_AP";Tend="2641";Tstart="2523";shortTE="F";uid="78e09a16-e7be-48fe-a110-28564943cd22"
VSBP01000190.1	RepeatMasker	DNA/hAT-Tip100	263583	263739	450	+	.	ID="DNA8-65_AP";Tend="168";Tstart="1";shortTE="F";uid="dc5dc99e-d5e3-4bd3-87db-bfdcaeecb186"
VSBP01000190.1	RepeatMasker	DNA	301400	301669	494	+	.	ID="TTAA25_AP";Tend="469";Tstart="203";shortTE="F";uid="76a21039-af8c-4a4f-9af6-008f2a5c948c"
VSBP01000190.1	RepeatMasker	DNA/TcMar-Mariner	604619	604757	477	+	.	ID="mariner-n13_hsal";Tend="508";Tstart="384";shortTE="F";uid="7666a59f-c59d-4c15-9ef9-50eba6b50fa1"
VSBP01000190.1	RepeatMasker	DNA	278114	278581	3580	+	.	ID="RND-6_FAMILY-1189";Tend="1412";Tstart="932";shortTE="F";uid="9656e733-3f6c-4e77-aa45-cbd0b032c9ce"
VSBP01000190.1	RepeatMasker	DNA/hAT-Tip100	102331	102472	417	+	.	ID="RND-6_FAMILY-6424";Tend="733";Tstart="605";shortTE="F";uid="034a516c-ba04-4f2b-9eb3-fdef3ebb4943"
VSBP01000190.1	RepeatMasker	DNA	135948	136316	419	+	.	ID="DNA4-3_AP";Tend="635";Tstart="274";shortTE="F";uid="05c99c51-25af-4e1f-8996-a49ed86f4efa"
VSBP01000190.1	RepeatMasker	DNA	446617	446751	772	+	.	ID="RND-5_FAMILY-4985";Tend="1669";Tstart="1534";shortTE="F";uid="c2dc6431-149d-4aa2-b62f-d9b73243087b"
VSBP01000190.1	RepeatMasker	DNA/P	344474	344877	2464	+	.	ID="RND-6_FAMILY-10456";Tend="1446";Tstart="1048";shortTE="F";uid="a18c3482-8d23-4f1f-8798-af73d1fc4ca5"
VSBP01000190.1	RepeatMasker	DNA	69346	69584	639	+	.	ID="DNA4-2_AP";Tend="363";Tstart="142";shortTE="F";uid="d4f290a6-5272-4aa1-9d49-6a9a07935700"
VSBP01000190.1	RepeatMasker	DNA/Ginger-1	257010	257230	561	+	.	ID="RND-5_FAMILY-4684";Tend="499";Tstart="294";shortTE="F";uid="ffc7f1f3-8d81-4f79-b2dd-bf39ff6acd11"
VSBP01000190.1	RepeatMasker	DNA/Ginger	96540	98120	11661	+	.	ID="RND-6_FAMILY-9547";Tend="2516";Tstart="933";shortTE="F";uid="c5330a98-4698-4696-8e04-0b3315c0bf53"
VSBP01000190.1	RepeatMasker	DNA	70896	71697	1685	+	.	ID="DNA4-2_AP";Tend="768";Tstart="29";shortTE="F";uid="db303375-df3b-47e9-bf85-4f4f0c81bbc5"
VSBP01000190.1	RepeatMasker	DNA/hAT-Ac	369590	370724	8051	+	.	ID="RND-6_FAMILY-1141";Tend="1634";Tstart="534";shortTE="F";uid="1985943f-9f88-4b16-ae32-3ccf68424236"
VSBP01000190.1	RepeatMasker	DNA	208738	209200	2230	+	.	ID="RND-5_FAMILY-4985";Tend="1669";Tstart="1184";shortTE="F";uid="ec55a227-d7a5-4f5e-82ce-17ebd97dc5c8"
VSBP01000190.1	RepeatMasker	DNA/Ginger	397910	399206	8701	+	.	ID="RND-6_FAMILY-5762";Tend="2196";Tstart="895";shortTE="F";uid="8eb62f95-13ff-4530-a149-b4764b33d14a"
VSBP01000190.1	RepeatMasker	DNA/Ginger	1176	1677	3247	+	.	ID="rnd-6_family-5762";Tend="1317";Tstart="835";shortTE="F";uid="042a8dcd-b40c-493f-8875-0776c3da5f64"
VSBP01000190.1	RepeatMasker	DNA	562382	562601	487	+	.	ID="RND-5_FAMILY-4985";TEgroup="ctg_190%7CRND-5_FAMILY-4985%7C1";Tend="1669";Tstart="1521";shortTE="T";uid="5a7d85c3-458a-4153-a80c-2de633992c23"
VSBP01000190.1	RepeatMasker	DNA	69815	69967	485	+	.	ID="ttaa18b_ap";Tend="99";Tstart="10";shortTE="F";uid="a098752d-77a5-4953-9204-b929a2c31700"
VSBP01000190.1	RepeatMasker	DNA/hAT-Tip100	102120	102332	615	+	.	ID="RND-6_FAMILY-1867";Tend="2181";Tstart="1984";shortTE="F";uid="2ba498f1-8eb1-4830-beb1-f4f1982a9de1"
VSBP01000190.1	RepeatMasker	DNA/Ginger	349320	349464	1183	+	.	ID="RND-6_FAMILY-5762";Tend="1046";Tstart="895";shortTE="F";uid="6b312570-72f0-429d-95a2-b07947f305df"
VSBP01000190.1	RepeatMasker	DNA	417140	417268	482	+	.	ID="dna-ttaa-1_ap";Tend="392";Tstart="266";shortTE="F";uid="a56e96b1-b182-4e82-b64f-81b30ecdf211"
VSBP01000190.1	RepeatMasker	Unknown	146053	146553	3393	+	.	ID="RND-1_FAMILY-408";Tend="1500";Tstart="990";shortTE="F";uid="e5274f45-77c5-42a0-b644-3b9baf03c99a"
VSBP01000190.1	RepeatMasker	Unknown	264572	265016	3610	+	.	ID="RND-6_FAMILY-22333";Tend="1353";Tstart="899";shortTE="F";uid="570242be-93a3-48fa-9d43-e3c38002baad"
VSBP01000190.1	RepeatMasker	DNA/hAT-Tip100	191536	191890	2718	+	.	ID="RND-6_FAMILY-1496";Tend="1043";Tstart="676";shortTE="F";uid="a91b4933-eb20-4074-8e42-b2db1fd3ac36"
VSBP01000190.1	RepeatMasker	DNA/hAT-hAT19	227926	228093	638	+	.	ID="DNA8-95_AP";Tend="968";Tstart="810";shortTE="F";uid="2da7007e-086b-4dd1-bcf0-791f72a99e2e"
VSBP01000190.1	RepeatMasker	DNA/Ginger-1	446083	446410	2244	+	.	ID="rnd-1_family-79";Tend="1311";Tstart="993";shortTE="F";uid="1c70c5b1-d0cf-400e-b9e2-de7040d1d0c2"
VSBP01000190.1	RepeatMasker	Unknown	74254	74392	1168	+	.	ID="RND-1_FAMILY-183";Tend="1079";Tstart="941";shortTE="F";uid="c13d2277-7313-48d4-a092-652d159d0d0d"
VSBP01000190.1	RepeatMasker	DNA/TcMar-Tc1	204	412	1324	+	.	ID="RND-5_FAMILY-852";Tend="482";Tstart="284";shortTE="F";uid="9dd45ded-28d6-4b87-a57f-d98ec625a96a"
VSBP01000190.1	RepeatMasker	DNA/Ginger	349674	350552	6291	+	.	ID="RND-6_FAMILY-9547";Tend="2515";Tstart="1642";shortTE="F";uid="285d21f8-fc45-4970-8616-1d198fc36911"
VSBP01000190.1	RepeatMasker	Retroposon?	555887	556132	575	+	.	ID="SINE2-1_AP";Tend="1407";Tstart="1160";shortTE="F";uid="e3ea01b0-7fe3-420d-887a-d762a4e89a00"
VSBP01000190.1	RepeatMasker	DNA/Ginger	631672	632330	4899	+	.	ID="RND-1_FAMILY-3";Tend="1847";Tstart="1196";shortTE="F";uid="4f38afe1-51eb-489a-a344-fe7add244311"
VSBP01000190.1	RepeatMasker	DNA/MULE-NOF	377120	377227	596	+	.	ID="RND-5_FAMILY-3305";Tend="1730";Tstart="1624";shortTE="F";uid="97db6a67-3b12-4728-8271-07180f8c20fb"
VSBP01000190.1	RepeatMasker	DNA/hAT-Tip100	209216	209426	1442	+	.	ID="RND-6_FAMILY-18880";Tend="1212";Tstart="993";shortTE="F";uid="3da9241d-fbda-491b-82d3-b15f2de748ee"
VSBP01000190.1	RepeatMasker	Unknown	179366	179714	2909	+	.	ID="RND-5_FAMILY-919";Tend="1572";Tstart="1228";shortTE="F";uid="27a594a0-5515-44fb-984c-57df3dd15d20"
VSBP01000190.1	RepeatMasker	DNA	618456	618618	587	+	.	ID="dna4-2_ap";Tend="650";Tstart="488";shortTE="F";uid="40b7dce4-8324-4d6e-87b6-2724af02007c"
VSBP01000190.1	RepeatMasker	DNA	186810	187043	1077	+	.	ID="DNA-TTAA-1_AP";Tend="423";Tstart="190";shortTE="F";uid="ff81f608-c6bb-4586-81a1-94fac63c13ba"
VSBP01000190.1	RepeatMasker	DNA	436843	437233	564	+	.	ID="DNA4-2_AP";Tend="405";Tstart="2";shortTE="F";uid="8715474e-7134-489c-83e4-c5f8ae0bd280"
VSBP01000190.1	RepeatMasker	Unknown	536089	536389	1493	+	.	ID="RND-6_FAMILY-6198";Tend="1243";Tstart="978";shortTE="F";uid="af9f1f95-af4d-48af-872e-ad96383d9551"
VSBP01000190.1	RepeatMasker	DNA/Kolobok-E	303921	304112	500	+	.	ID="KOLOBOKE-4_AP";Tend="2728";Tstart="2524";shortTE="F";uid="b96ddea8-7175-4706-aad3-2c21ba55c697"
VSBP01000190.1	RepeatMasker	DNA/hAT-Tip100	629525	629631	548	+	.	ID="RND-6_FAMILY-14332";Tend="835";Tstart="723";shortTE="F";uid="b1ec1a6b-3ddb-49ea-ab7a-f9baec23ebc9"
VSBP01000190.1	RepeatMasker	DNA/hAT-hAT19	184407	184570	488	+	.	ID="rnd-5_family-192";Tend="1075";Tstart="921";shortTE="F";uid="9a869f5d-f917-4994-a4b9-5bcebf047fa5"
VSBP01000190.1	RepeatMasker	DNA/hAT-Tip100	211375	211540	1400	+	.	ID="dna8-100_ap";Tend="660";Tstart="495";shortTE="F";uid="d9498167-7f5e-428c-9471-ab31cdd3a90f"
VSBP01000190.1	RepeatMasker	DNA/TcMar-Tc1	622116	622312	1614	+	.	ID="RND-1_FAMILY-132";Tend="1437";Tstart="1241";shortTE="F";uid="6fa0b63e-86ee-494f-b7eb-6812e541c4a2"
VSBP01000190.1	RepeatMasker	DNA/Ginger-1	209947	210170	1238	+	.	ID="RND-5_FAMILY-4684";Tend="537";Tstart="310";shortTE="F";uid="312627c0-432d-4006-8e88-b107f1ffba02"
VSBP01000190.1	RepeatMasker	LINE/CR1	40621	40750	420	+	.	ID="RND-6_FAMILY-2980";Tend="639";Tstart="510";shortTE="F";uid="de4d7648-bc1d-4376-9744-711292c5eb0b"
VSBP01000190.1	RepeatMasker	DNA/Ginger-1	212128	212314	1037	+	.	ID="RND-5_FAMILY-4684";Tend="497";Tstart="310";shortTE="F";uid="582c6847-224a-4e9a-bf41-c0319a1728e0"
VSBP01000190.1	RepeatMasker	DNA/Ginger	256021	256242	1683	+	.	ID="RND-6_FAMILY-5762";Tend="2555";Tstart="2338";shortTE="F";uid="5e348019-6a3a-46b3-b068-44fc7e00942b"
VSBP01000190.1	RepeatMasker	DNA	518726	519185	894	+	.	ID="DNA4-3_AP";Tend="439";Tstart="1";shortTE="F";uid="95b7aca4-bfa1-4c3a-a460-1ef3cf0f1209"
VSBP01000190.1	RepeatMasker	DNA/hAT-Charlie	155930	156092	1102	+	.	ID="RND-1_FAMILY-83";Tend="1096";Tstart="946";shortTE="F";uid="f73a2da3-6362-4411-b1a6-e82cf78c5bcd"
VSBP01000190.1	RepeatMasker	DNA/TcMar-Tc1	359079	359320	738	+	.	ID="RND-6_FAMILY-3132";Tend="646";Tstart="415";shortTE="F";uid="c6e13fbf-06fb-4247-80af-850bfe93234e"
VSBP01000190.1	RepeatMasker	DNA/Kolobok-E	170851	171223	2284	+	.	ID="RND-6_FAMILY-2012";Tend="1514";Tstart="1143";shortTE="F";uid="3e8e72f3-c2e8-4135-9766-1ab225e5f0fe"
VSBP01000190.1	RepeatMasker	DNA/hAT-hAT19	198467	198651	1308	+	.	ID="DNA8-66_AP";Tend="182";Tstart="1";shortTE="F";uid="a45b3d49-353b-4e7d-b85e-b8a0f9459705"
VSBP01000190.1	RepeatMasker	RC/Helitron	723	1236	1197	+	.	ID="RND-6_FAMILY-1464";TEgroup="ctg_190%7CRND-6_FAMILY-1464%7C1";Tend="1000";Tstart="368";shortTE="F";uid="805f7193-2adc-4cfe-bf11-940aa917bbac"
VSBP01000190.1	RepeatMasker	LINE/CR1	172175	172698	791	+	.	ID="RND-6_FAMILY-4479";Tend="1291";Tstart="771";shortTE="F";uid="85f8e0ca-66a2-4a8f-b07c-042beca1c4e6"
VSBP01000190.1	RepeatMasker	LINE/RTE-BovB	206418	206842	516	+	.	ID="RTE-1B_LMI";Tend="1629";Tstart="1381";shortTE="F";uid="0316840c-067d-44b2-a766-76cb0814bd5e"
VSBP01000190.1	RepeatMasker	DNA	327452	327845	604	+	.	ID="dna4-2_ap";TEgroup="ctg_190%7Cdna4-2_ap%7C1";Tend="769";Tstart="1";shortTE="F";uid="36d737c6-146e-4e47-920e-05c340ad9b33"
VSBP01000190.1	RepeatMasker	Unknown	194098	194543	3778	+	.	ID="RND-5_FAMILY-4514";Tend="1557";Tstart="1120";shortTE="F";uid="f27cdf00-e195-415c-bcb9-76c1a6c4ed56"
VSBP01000190.1	RepeatMasker	Retroposon?	11738	11918	774	+	.	ID="SINE2-1_AP";Tend="1770";Tstart="1583";shortTE="F";uid="110ffe0a-3674-4768-9a3e-9414d14fedf0"
VSBP01000190.1	RepeatMasker	DNA/hAT-Charlie	156082	156265	1446	+	.	ID="RND-1_FAMILY-298";Tend="1156";Tstart="954";shortTE="F";uid="2e0278ae-7c4c-4023-83f2-36fa470d6c96"
VSBP01000190.1	RepeatMasker	Unknown	263740	264369	5168	+	.	ID="RND-4_FAMILY-1781";Tend="1525";Tstart="907";shortTE="F";uid="8e634ea0-4c8e-4ccf-a2ca-e171799f9350"
VSBP01000190.1	RepeatMasker	DNA/hAT-Tip100	48249	48449	1165	+	.	ID="RND-1_FAMILY-40";Tend="1256";Tstart="992";shortTE="F";uid="3093d3e9-cd2e-45ca-8c40-f66555bc53a5"
VSBP01000190.1	RepeatMasker	DNA	292199	292619	516	+	.	ID="TTAA2D_AP";Tend="350";Tstart="15";shortTE="F";uid="de10f360-69dd-4d34-9d5b-9dea2e71daa3"
VSBP01000190.1	RepeatMasker	DNA/Kolobok-E	24132	24610	763	+	.	ID="RND-6_FAMILY-16198";Tend="1322";Tstart="816";shortTE="F";uid="3a311724-c212-4c83-aa50-ea98dd0406f3"
VSBP01000190.1	RepeatMasker	DNA/Ginger	492725	493646	7003	+	.	ID="RND-1_FAMILY-3";Tend="1845";Tstart="925";shortTE="F";uid="286fd32b-85e4-4be7-b439-2f36d88a529e"
VSBP01000190.1	RepeatMasker	LINE/I	292829	293086	414	+	.	ID="RND-6_FAMILY-20679";TEgroup="ctg_190%7CRND-6_FAMILY-20679%7C1";Tend="1192";Tstart="566";shortTE="T";uid="9dc4d744-0443-43fe-a246-755caf18e3fc"
VSBP01000190.1	RepeatMasker	DNA/hAT-Ac	42216	42446	448	+	.	ID="DNA8-11_AP";Tend="667";Tstart="416";shortTE="F";uid="0c8b1a21-05ae-48aa-9281-e2de94783c62"
VSBP01000190.1	RepeatMasker	DNA/MULE-MuDR	199092	199450	922	+	.	ID="RND-6_FAMILY-72";TEgroup="ctg_190%7CRND-6_FAMILY-72%7C1";Tend="734";Tstart="597";shortTE="F";uid="3e0d1557-9041-4887-a02c-4bd123d34797"
VSBP01000190.1	RepeatMasker	DNA/Ginger	371342	371615	493	+	.	ID="RND-6_FAMILY-9547";Tend="1164";Tstart="868";shortTE="F";uid="83dac05a-fc22-4c4e-ab07-df020f0568e5"
VSBP01000190.1	RepeatMasker	DNA/Ginger	456816	458101	9306	+	.	ID="rnd-6_family-5762";Tend="2534";Tstart="1244";shortTE="F";uid="cad16e92-1901-4874-b762-eaa84a4d7d69"
VSBP01000190.1	RepeatMasker	LINE/L1	372193	372476	2010	+	.	ID="RND-5_FAMILY-1096";Tend="1261";Tstart="967";shortTE="F";uid="6f50e3c6-b188-4ea7-890e-2a1f463f6cdf"
VSBP01000190.1	RepeatMasker	DNA/TcMar-Pogo	205301	205479	419	+	.	ID="RND-6_FAMILY-12611";TEgroup="ctg_190%7CRND-6_FAMILY-12611%7C1";Tend="1441";Tstart="748";shortTE="T";uid="f8030762-4913-4fd3-9a92-b258e2f7d3be"
VSBP01000190.1	RepeatMasker	LINE/CR1	244884	245606	6397	+	.	ID="RND-6_FAMILY-1248";Tend="1054";Tstart="333";shortTE="F";uid="8a74f0e7-7a84-47ba-9e39-435aae4109fb"
VSBP01000190.1	RepeatMasker	DNA/hAT-Ac	294218	294626	407	+	.	ID="DNA8-56_AP";TEgroup="ctg_190%7CDNA8-56_AP%7C1";Tend="585";Tstart="1";shortTE="F";uid="32d5dbdd-55d4-424e-abc0-702767065b07"
VSBP01000190.1	RepeatMasker	DNA/Ginger	362165	362418	927	+	.	ID="RND-6_FAMILY-5762";Tend="1151";Tstart="889";shortTE="F";uid="c040228c-a396-457b-8c85-d87f6f6fa54b"
VSBP01000190.1	RepeatMasker	Unknown	40385	40627	1572	+	.	ID="RND-6_FAMILY-14165";Tend="1333";Tstart="1095";shortTE="F";uid="1d8838a6-3519-4c1a-a251-145f30feb726"
VSBP01000190.1	RepeatMasker	DNA/Ginger-1	153019	153243	1442	+	.	ID="RND-5_FAMILY-5842";Tend="496";Tstart="265";shortTE="F";uid="ec97c4de-1276-401a-9ddd-09bd261c3af0"
VSBP01000190.1	RepeatMasker	DNA	92280	92911	3651	+	.	ID="RND-5_FAMILY-1376";Tend="1590";Tstart="987";shortTE="F";uid="8bd06b64-7bb1-4a83-af05-1da8b3b74eee"
VSBP01000190.1	RepeatMasker	Retroposon?	160040	160350	1220	+	.	ID="RND-6_FAMILY-5864";Tend="776";Tstart="448";shortTE="F";uid="ad521458-50c4-4212-b7eb-f4d5b726c218"
VSBP01000190.1	RepeatMasker	DNA/hAT-Tip100	121846	122105	2199	+	.	ID="RND-1_FAMILY-40";Tend="1258";Tstart="992";shortTE="F";uid="55e2744b-a8fd-4645-aa9e-671300c8b1a6"
VSBP01000190.1	RepeatMasker	DNA/Ginger	163754	163989	1478	+	.	ID="RND-6_FAMILY-5762";Tend="1129";Tstart="894";shortTE="F";uid="af674d7f-613f-4d4e-b836-5ea93a11fb0c"
VSBP01000190.1	RepeatMasker	Retroposon?	314177	314730	919	+	.	ID="SINE2-1_AP";Tend="1447";Tstart="902";shortTE="F";uid="7264e8fb-77ea-4916-9e87-46ff936273c3"
VSBP01000190.1	RepeatMasker	DNA/Ginger	394	672	2028	+	.	ID="RND-6_FAMILY-5762";Tend="2563";Tstart="2286";shortTE="F";uid="19a2fbed-621d-4322-b32f-82b601b5e3d5"
VSBP01000190.1	RepeatMasker	Unknown	623071	623497	1762	+	.	ID="RND-1_FAMILY-145";Tend="1223";Tstart="759";shortTE="F";uid="befdc968-0181-48e5-8a60-2541dc8d9a30"
VSBP01000190.1	RepeatMasker	Unknown	162034	162750	2877	+	.	ID="RND-5_FAMILY-4719";Tend="1482";Tstart="875";shortTE="F";uid="89f0bca1-a8cf-4745-897a-e6655d8580f8"
VSBP01000190.1	RepeatMasker	DNA/MULE-MuDR	418617	418995	516	+	.	ID="RND-6_FAMILY-1183";TEgroup="ctg_190%7CRND-6_FAMILY-1183%7C1";Tend="1101";Tstart="561";shortTE="F";uid="6986fe26-bc95-4555-b369-e75b6b372588"
VSBP01000190.1	RepeatMasker	Unknown	196081	197800	12085	+	.	ID="RND-5_FAMILY-676";Tend="2319";Tstart="630";shortTE="F";uid="82cee437-fad8-4125-b5e7-3db3d124499e"
VSBP01000190.1	RepeatMasker	DNA/hAT	198366	198466	1286	-	.	ID="RND-5_FAMILY-2550";Tend="1656";Tstart="1555";shortTE="F";uid="97f02901-83cc-46ba-8742-3cb260db7e1e"
VSBP01000190.1	RepeatMasker	Unknown	184730	185051	2624	-	.	ID="RND-5_FAMILY-4514";Tend="1558";Tstart="1240";shortTE="F";uid="96b03f1a-0d61-465b-a0db-d1b7418d4001"
VSBP01000190.1	RepeatMasker	Retroposon?	49220	49927	2144	-	.	ID="RND-3_FAMILY-37";Tend="1598";Tstart="908";shortTE="F";uid="e28debe7-2299-4224-b1fe-8c41d1b787e2"
VSBP01000190.1	RepeatMasker	DNA/hAT-Tip100	312189	312443	955	-	.	ID="RND-5_FAMILY-2191";TEgroup="ctg_190%7CRND-5_FAMILY-2191%7C1";Tend="1218";Tstart="614";shortTE="F";uid="54e52873-4469-4a36-9414-d600e1c40b98"
VSBP01000190.1	RepeatMasker	DNA/hAT	112774	113408	2532	-	.	ID="RND-5_FAMILY-2550";TEgroup="ctg_190%7CRND-5_FAMILY-2550%7C1";Tend="1558";Tstart="1014";shortTE="F";uid="67474da7-4fd0-4824-a0c8-28fde4ac6964"
VSBP01000190.1	RepeatMasker	DNA/Ginger-1	256027	256277	1449	-	.	ID="RND-5_FAMILY-11470";Tend="618";Tstart="371";shortTE="F";uid="4c10316b-c4d7-4d2f-a13a-5a6a9de45fbf"
VSBP01000190.1	RepeatMasker	DNA/Ginger	399061	399726	3662	-	.	ID="RND-6_FAMILY-9547";Tend="2663";Tstart="2000";shortTE="F";uid="e50d1491-593f-4422-97a0-47bf309a1054"
VSBP01000190.1	RepeatMasker	DNA/Kolobok-T2	444391	444683	1459	-	.	ID="KOLOBOK-2_AP";Tend="428";Tstart="128";shortTE="F";uid="991a56a8-fa16-4c18-9b1f-3f7e963bcfbf"
VSBP01000190.1	RepeatMasker	DNA	624969	625427	2710	-	.	ID="RND-5_FAMILY-9000";Tend="1913";Tstart="1469";shortTE="F";uid="3d5452fc-deb4-44b7-962b-44ea2d25e528"
VSBP01000190.1	RepeatMasker	DNA/hAT-Tip100	101838	102113	1405	-	.	ID="RND-5_FAMILY-4294";Tend="1099";Tstart="824";shortTE="F";uid="0d83139b-af74-4c8a-8a0b-576c8e0afe0a"
VSBP01000190.1	RepeatMasker	LINE/I-Jockey	111948	112127	444	-	.	ID="RND-1_FAMILY-409";Tend="1293";Tstart="1116";shortTE="F";uid="f5aae49b-b853-493a-8e1f-d8491b643382"
VSBP01000190.1	RepeatMasker	DNA/MULE-MuDR	420127	420290	707	-	.	ID="RND-6_FAMILY-2772";Tend="851";Tstart="695";shortTE="F";uid="8a40cf28-c6dc-4dc1-8dff-ab45fee6fba5"
VSBP01000190.1	RepeatMasker	DNA/Ginger-1	32876	33211	2340	-	.	ID="RND-1_FAMILY-79";Tend="1343";Tstart="979";shortTE="F";uid="d5b35093-1ebb-4d78-a9f1-0fe730c43b2f"
VSBP01000190.1	RepeatMasker	DNA/hAT-Charlie	40762	40974	1143	-	.	ID="HAT-N17_AP";Tend="297";Tstart="5";shortTE="F";uid="bd7da91f-a21d-4ce7-999a-2d62d270289a"
VSBP01000190.1	RepeatMasker	DNA/Ginger	192671	194094	9847	-	.	ID="rnd-6_family-5762";Tend="2550";Tstart="1168";shortTE="F";uid="d915da43-5fde-4ed7-8c6f-91bb018f1bc0"
VSBP01000190.1	RepeatMasker	DNA	191921	192028	482	-	.	ID="dna8-75_ap";Tend="149";Tstart="76";shortTE="F";uid="f3cf1a56-bc59-4dc3-b6dc-1d876e049c52"
VSBP01000190.1	RepeatMasker	DNA/MULE-MuDR	266286	266769	2517	-	.	ID="RND-5_FAMILY-4731";Tend="1497";Tstart="950";shortTE="F";uid="ddbb2483-89ec-4684-ba00-1c9d2e0a4442"
VSBP01000190.1	RepeatMasker	DNA/hAT-hAT19	384984	385127	562	-	.	ID="RND-5_FAMILY-192";Tend="1043";Tstart="913";shortTE="F";uid="51ae0469-ce92-4124-8f2d-ef3f1f784d6d"
VSBP01000190.1	RepeatMasker	Unknown	222389	223201	2826	-	.	ID="RND-1_FAMILY-121";TEgroup="ctg_190%7CRND-1_FAMILY-121%7C1";Tend="1472";Tstart="924";shortTE="F";uid="630a7161-d836-41ef-a214-764d8a350ae2"
VSBP01000190.1	RepeatMasker	DNA/hAT-Tip100	238830	239156	1593	-	.	ID="RND-5_FAMILY-871";Tend="1178";Tstart="847";shortTE="F";uid="8062fc24-a85d-4036-b9bf-a5917412ca64"
VSBP01000190.1	RepeatMasker	DNA/hAT	198675	198951	1632	-	.	ID="RND-5_FAMILY-2550";Tend="1551";Tstart="1209";shortTE="F";uid="8b546615-5a18-4a8c-8ac2-4b5331fd62b2"
VSBP01000190.1	RepeatMasker	DNA/hAT-Tip100	50876	51111	1518	-	.	ID="RND-1_FAMILY-40";Tend="1220";Tstart="991";shortTE="F";uid="c092f4da-9b07-4bac-a4c7-0838a74dc799"
VSBP01000190.1	RepeatMasker	Unknown	419257	419502	694	-	.	ID="RND-6_FAMILY-4064";Tend="822";Tstart="556";shortTE="F";uid="36fbb099-f96f-4f63-b58a-6d706b8f9792"
VSBP01000190.1	RepeatMasker	DNA/hAT	265384	265869	2099	-	.	ID="RND-1_FAMILY-334";Tend="1398";Tstart="945";shortTE="F";uid="4bd5c2f1-cb6a-44fe-92fc-2b6736165ac7"
VSBP01000190.1	RepeatMasker	DNA/hAT-hAT19	484844	485086	1653	-	.	ID="RND-6_FAMILY-326";Tend="896";Tstart="606";shortTE="F";uid="ccdf6909-7ad9-4a12-b280-acca81f613fe"
VSBP01000190.1	RepeatMasker	LINE/RTE-BovB	297230	298846	926	-	.	ID="RND-6_FAMILY-14463";Tend="2653";Tstart="149";shortTE="F";uid="eb2c001d-e9f0-4179-9e02-553341ba25e6"
VSBP01000190.1	RepeatMasker	Unknown	281464	282104	5222	-	.	ID="RND-6_FAMILY-4377";Tend="1023";Tstart="395";shortTE="F";uid="4d64f971-1f8b-430b-a235-479974876d9c"
VSBP01000190.1	RepeatMasker	DNA	127092	127284	660	-	.	ID="ttaa3c_ap";Tend="405";Tstart="216";shortTE="F";uid="8b0fa16b-8ea6-4eb0-a806-bb239bd1f3b6"
VSBP01000190.1	RepeatMasker	Unknown	148253	148374	545	-	.	ID="RND-5_FAMILY-3711";Tend="1221";Tstart="1083";shortTE="F";uid="15f19af9-490d-4eee-810f-6fb41c014735"
VSBP01000190.1	RepeatMasker	DNA	490883	491158	524	-	.	ID="DNA4-2_AP";Tend="705";Tstart="421";shortTE="F";uid="26155462-4983-4bf2-bdd1-e0dc1909e8ae"
VSBP01000190.1	RepeatMasker	DNA	413270	413712	2291	-	.	ID="TTAA22_AP";Tend="435";Tstart="1";shortTE="F";uid="3603f4c3-79a5-49cb-8863-b033a2de089d"
VSBP01000190.1	RepeatMasker	DNA/hAT-Blackjack	69217	69322	461	-	.	ID="HAT-N25_LMI";Tend="104";Tstart="1";shortTE="F";uid="648e8736-7995-46d9-ac29-9eeb7ed66b33"
VSBP01000190.1	RepeatMasker	Retroposon?	11481	11737	730	-	.	ID="RND-3_FAMILY-37";Tend="1355";Tstart="913";shortTE="F";uid="4f588d6d-ea12-438c-9f8d-ff4b21e67138"
VSBP01000190.1	RepeatMasker	DNA/hAT-Tip100	254087	254249	1068	-	.	ID="RND-1_FAMILY-40";Tend="1126";Tstart="955";shortTE="F";uid="d6f03c12-b015-4a11-92bc-b0b5cb6ade7d"
VSBP01000190.1	RepeatMasker	Unknown	261649	262027	1500	-	.	ID="RND-6_FAMILY-688";Tend="1190";Tstart="861";shortTE="F";uid="31658c00-a06e-4eb9-ba2c-44ce36dafa01"
VSBP01000190.1	RepeatMasker	DNA/Ginger	341275	342144	6016	-	.	ID="RND-1_FAMILY-3";Tend="1886";Tstart="947";shortTE="F";uid="fd0777c5-ccac-47b4-9167-b4d5336eaa14"
VSBP01000190.1	RepeatMasker	DNA/Kolobok-E	255141	255275	750	-	.	ID="RND-5_FAMILY-48";Tend="1438";Tstart="1304";shortTE="F";uid="2b360d9e-e62b-4de2-8d40-b26b59e7fa6b"
VSBP01000190.1	RepeatMasker	DNA/Kolobok-E	164115	164756	2492	-	.	ID="RND-6_FAMILY-2012";Tend="1526";Tstart="902";shortTE="F";uid="b9aea006-e565-407a-9619-55db205048d5"
VSBP01000190.1	RepeatMasker	Retroposon?	377429	377983	2272	-	.	ID="RND-1_FAMILY-21";Tend="727";Tstart="141";shortTE="F";uid="2fc5555c-0c4a-41b7-b825-a0f2db9c601a"
VSBP01000190.1	RepeatMasker	DNA/hAT-hATm	185038	185322	2254	-	.	ID="RND-1_FAMILY-153";Tend="1259";Tstart="978";shortTE="F";uid="4bab5df1-8639-46c6-8337-f41575717143"
VSBP01000190.1	RepeatMasker	DNA/Ginger	212159	212315	1201	-	.	ID="RND-6_FAMILY-5762";Tend="2543";Tstart="2380";shortTE="F";uid="4e64c272-1077-464a-8962-63cc037a0277"
VSBP01000190.1	RepeatMasker	DNA/Kolobok-E	631252	631551	1052	-	.	ID="RND-6_FAMILY-2012";Tend="1303";Tstart="999";shortTE="F";uid="75778071-f6a1-4029-821f-49d0a788e8e9"
VSBP01000190.1	RepeatMasker	Unknown	445552	445917	989	-	.	ID="RND-6_FAMILY-4005";Tend="529";Tstart="86";shortTE="F";uid="37f257e9-3362-498b-a88c-ed5587035d14"
VSBP01000190.1	RepeatMasker	DNA/Ginger	188109	188792	5101	-	.	ID="RND-6_FAMILY-9547";Tend="2525";Tstart="1845";shortTE="F";uid="0ff7aa02-609f-4382-b14a-f3c2d37b9042"
VSBP01000190.1	RepeatMasker	DNA/hAT-Tip100	266892	268045	2125	-	.	ID="RND-5_FAMILY-871";Tend="2143";Tstart="982";shortTE="F";uid="30678f02-d209-4bc7-b554-3bbc4cdb80de"
VSBP01000190.1	RepeatMasker	DNA/hAT-Charlie	629935	630062	677	-	.	ID="DNA8-51_AP";Tend="507";Tstart="363";shortTE="F";uid="ee874c87-22d7-4c24-9334-8c90ed633837"
VSBP01000190.1	RepeatMasker	DNA/hAT-Tip100	80755	80949	1719	-	.	ID="RND-1_FAMILY-63";Tend="1126";Tstart="931";shortTE="F";uid="a94bb415-98a3-4e69-a678-11474c8ad636"
VSBP01000190.1	RepeatMasker	Unknown	63026	63323	745	-	.	ID="RND-6_FAMILY-7940";Tend="1209";Tstart="967";shortTE="F";uid="f0a80649-fbaf-45b1-82b4-0c81be284c6b"
VSBP01000190.1	RepeatMasker	DNA/hAT-Blackjack	244672	244886	1831	-	.	ID="RND-1_FAMILY-266";Tend="1452";Tstart="1240";shortTE="F";uid="7c96dab5-0a35-4516-a243-2798ad419526"
VSBP01000190.1	RepeatMasker	DNA/Ginger	209981	211323	10100	-	.	ID="RND-6_FAMILY-9547";Tend="2521";Tstart="1160";shortTE="F";uid="18757f8f-44fa-4128-b19d-beeee35be9ef"
VSBP01000190.1	RepeatMasker	DNA	245963	246124	1205	-	.	ID="RND-5_FAMILY-355";Tend="1557";Tstart="1391";shortTE="F";uid="5e42ded7-0aa2-407c-a813-c1a13fe8904b"
VSBP01000190.1	RepeatMasker	Unknown	296272	296411	511	-	.	ID="RND-6_FAMILY-4925";Tend="1627";Tstart="1487";shortTE="F";uid="5f7c4c85-00a2-4546-84bc-b29a0e7d8c79"
VSBP01000190.1	RepeatMasker	DNA/Ginger	167107	168723	11090	-	.	ID="RND-6_FAMILY-5762";Tend="2534";Tstart="887";shortTE="F";uid="fb4ffc46-aee2-4f77-bf0f-d252df60313e"
VSBP01000190.1	RepeatMasker	DNA/Ginger	257070	257424	2166	-	.	ID="RND-5_FAMILY-5363";Tend="1907";Tstart="1560";shortTE="F";uid="b029b19b-b6e3-440f-b21d-b557f1adbb6e"
VSBP01000190.1	RepeatMasker	DNA/Maverick	446754	446980	592	-	.	ID="RND-4_FAMILY-569";Tend="227";Tstart="1";shortTE="F";uid="54350ea6-caf7-45be-baa4-805273582905"
VSBP01000190.1	RepeatMasker	Unknown	110295	110453	1062	-	.	ID="RND-1_FAMILY-129";Tend="1193";Tstart="1035";shortTE="F";uid="75b4f39b-12f9-4223-b429-bcb9794a7553"
VSBP01000190.1	RepeatMasker	DNA/hAT-Tip100	624306	624944	1548	-	.	ID="RND-5_FAMILY-289";TEgroup="ctg_190%7CRND-5_FAMILY-289%7C1";Tend="1530";Tstart="611";shortTE="F";uid="5794e65a-e51b-4f24-9894-445b07bce1ef"
VSBP01000190.1	RepeatMasker	DNA/hAT-Tip100	24913	25117	740	-	.	ID="RND-6_FAMILY-4635";Tend="1600";Tstart="1406";shortTE="F";uid="ca98ef66-b63f-47ff-bc53-429bc376a9a5"
VSBP01000190.1	RepeatMasker	Unknown	346631	346754	502	-	.	ID="RND-6_FAMILY-4925";Tend="1125";Tstart="1005";shortTE="F";uid="e3e4ee32-324b-48b8-9514-74fe6378bf86"
VSBP01000190.1	RepeatMasker	DNA	217154	217504	1087	-	.	ID="DNA-TTAA-1_AP";Tend="362";Tstart="1";shortTE="F";uid="b92fa365-33e1-441e-ab02-bf868bdd7ba5"
VSBP01000190.1	RepeatMasker	DNA/hAT-hATm	156342	156558	1374	-	.	ID="RND-1_FAMILY-153";Tend="1253";Tstart="1042";shortTE="F";uid="721a60e9-6f4e-43ae-ab51-c510e20b0fff"
VSBP01000190.1	RepeatMasker	LINE/CR1	11991	12119	827	-	.	ID="RND-6_FAMILY-1248";Tend="1054";Tstart="927";shortTE="F";uid="e201bd23-bab7-48de-9a9b-115fc57383c8"
VSBP01000190.1	RepeatMasker	Unknown	120547	120746	592	-	.	ID="RND-6_FAMILY-4132";Tend="1217";Tstart="1022";shortTE="F";uid="72e6f1d8-5269-40c9-9825-8d0508cdd47c"
VSBP01000190.1	RepeatMasker	DNA/hAT-Tip100	143894	144287	1547	-	.	ID="RND-6_FAMILY-5784";Tend="967";Tstart="529";shortTE="F";uid="3b2b3527-5bba-4a6a-96dc-a287179009d8"
VSBP01000190.1	RepeatMasker	DNA/MULE-MuDR	419044	419262	629	-	.	ID="RND-6_FAMILY-8817";Tend="1103";Tstart="895";shortTE="F";uid="3292f9b6-a95d-4fc6-afcd-f81ffc7e57da"
VSBP01000190.1	RepeatMasker	Unknown	178067	178426	2769	-	.	ID="RND-5_FAMILY-5215";Tend="1603";Tstart="1233";shortTE="F";uid="b47e2ec8-b66a-4337-ae73-fee2d2a8ff0e"
VSBP01000190.1	RepeatMasker	DNA/Ginger	213310	213664	2620	-	.	ID="RND-6_FAMILY-5762";Tend="1236";Tstart="895";shortTE="F";uid="bf928ec5-2429-4dda-861e-043f02c266e5"
VSBP01000190.1	RepeatMasker	DNA/hAT-Blackjack	246695	247003	2241	-	.	ID="RND-1_FAMILY-266";Tend="1261";Tstart="948";shortTE="F";uid="8ccefdde-da96-4a02-8ee6-df8114c4c4fc"
VSBP01000190.1	RepeatMasker	DNA/Ginger-1	362171	362474	639	-	.	ID="GINGER1-1_AP";Tend="4354";Tstart="4042";shortTE="F";uid="9a2db236-24fc-4cc6-9963-fc0122abe138"
VSBP01000190.1	RepeatMasker	DNA/Ginger	227731	227971	468	-	.	ID="RND-6_FAMILY-5762";TEgroup="ctg_190%7CRND-6_FAMILY-5762%7C1";Tend="2576";Tstart="853";shortTE="T";uid="e4cd80a0-8bae-4b14-9bb0-ee8bed0b150f"
VSBP01000190.1	RepeatMasker	Unknown	628481	628635	433	-	.	ID="RND-6_FAMILY-15914";Tend="1231";Tstart="1072";shortTE="F";uid="32853806-95e1-4216-abb2-7d0f1287d0bf"
VSBP01000190.1	RepeatMasker	Retroposon?	492676	492917	801	-	.	ID="RND-6_FAMILY-10736";Tend="1197";Tstart="949";shortTE="F";uid="e2e2511f-aeda-4e3d-9ba9-5c5a42e1843c"
VSBP01000190.1	RepeatMasker	DNA	313985	314187	642	-	.	ID="TTAA7_AP";Tend="433";Tstart="235";shortTE="F";uid="fda10e8b-ceb4-46da-9cc1-502353a6e69e"
VSBP01000190.1	RepeatMasker	Unknown	139443	140231	1567	-	.	ID="RND-5_FAMILY-4719";TEgroup="ctg_190%7CRND-5_FAMILY-4719%7C1";Tend="1407";Tstart="849";shortTE="F";uid="c2259406-35c4-4467-a3a9-edff4db077af"
VSBP01000190.1	RepeatMasker	DNA/Ginger	401557	402509	7277	-	.	ID="RND-1_FAMILY-3";Tend="1849";Tstart="898";shortTE="F";uid="8f2f2bb1-d3d6-4cfa-b79d-9f1e967a21b9"
VSBP01000190.1	RepeatMasker	Unknown	403785	403989	699	-	.	ID="RND-6_FAMILY-7873";Tend="1022";Tstart="811";shortTE="F";uid="ee30609f-ef3b-4b62-8586-37724ee806e1"
VSBP01000190.1	RepeatMasker	Unknown	186491	186683	963	-	.	ID="RND-6_FAMILY-2073";Tend="189";Tstart="1";shortTE="F";uid="3680d88a-f252-43ac-a4f1-deeeb3f57d54"
VSBP01000190.1	RepeatMasker	DNA/MULE-MuDR	268073	268207	884	-	.	ID="RND-5_FAMILY-4731";Tend="1084";Tstart="950";shortTE="F";uid="815f3dde-e827-479a-b370-5cc4071345af"
VSBP01000190.1	RepeatMasker	DNA/Ginger-1	371345	371647	470	-	.	ID="RND-5_FAMILY-11470";Tend="1322";Tstart="1020";shortTE="F";uid="17e2123a-411a-45ea-be1f-9d828c3150fa"
VSBP01000190.1	RepeatMasker	DNA/hAT-hAT19	294780	295132	595	-	.	ID="HAT-N7_AP";Tend="371";Tstart="13";shortTE="F";uid="67fdb1c0-6849-4ead-b352-64d6b6087c60"
VSBP01000190.1	RepeatMasker	DNA/hAT-Tip100	89340	89967	3672	-	.	ID="RND-5_FAMILY-1695";Tend="1445";Tstart="844";shortTE="F";uid="a4f373e5-98cb-458a-b738-135de510add8"
VSBP01000190.1	RepeatMasker	DNA	33846	33970	441	-	.	ID="dna4-2_ap";Tend="120";Tstart="2";shortTE="F";uid="675d4aa9-6c05-4f1b-bd45-5488349f0a4d"
VSBP01000190.1	RepeatMasker	Unknown	623498	624308	7896	-	.	ID="RND-1_FAMILY-81";Tend="618";Tstart="1";shortTE="F";uid="d036c5a4-17c5-4c59-b30d-a726cf163c98"
VSBP01000190.1	RepeatMasker	DNA	315374	315512	907	-	.	ID="TTAA5_AP";Tend="141";Tstart="2";shortTE="F";uid="fce885ea-21c5-4aa4-a744-9d648684553f"
VSBP01000190.1	RepeatMasker	LINE/R1	148528	148961	2706	-	.	ID="RND-6_FAMILY-12756";Tend="1385";Tstart="953";shortTE="F";uid="2929ebc1-b31e-4f5d-8ec0-3e091516e665"
VSBP01000190.1	RepeatMasker	Unknown	104340	104566	467	-	.	ID="RND-6_FAMILY-10155";Tend="370";Tstart="146";shortTE="F";uid="a0386d9a-f372-4d05-abca-137d79d38ff5"
VSBP01000190.1	RepeatMasker	DNA/hAT-Tip100	268330	269488	2143	-	.	ID="RND-5_FAMILY-871";Tend="2143";Tstart="982";shortTE="F";uid="c661f791-561d-45be-a4cb-8a0eceb72f92"
VSBP01000190.1	RepeatMasker	DNA/MULE-MuDR	183204	184183	7427	-	.	ID="RND-5_FAMILY-292";Tend="1798";Tstart="829";shortTE="F";uid="a25c36a7-87b9-49fb-bd23-f038afbf7a53"
VSBP01000190.1	RepeatMasker	DNA/hAT-Charlie	546125	546649	4321	-	.	ID="RND-6_FAMILY-2927";Tend="1542";Tstart="1025";shortTE="F";uid="9f3d8a50-cf1f-4272-a33d-b6b723715cf4"
VSBP01000190.1	RepeatMasker	DNA/TcMar-Tc1	359534	359808	481	-	.	ID="RND-6_FAMILY-3132";Tend="1004";Tstart="778";shortTE="F";uid="b0e185e2-d460-46da-b560-81ae4ee0c4f4"
VSBP01000190.1	RepeatMasker	DNA/hAT-Charlie	99706	100191	1330	-	.	ID="RND-1_FAMILY-400";Tend="1387";Tstart="943";shortTE="F";uid="00b938c8-8bd8-4ede-adaf-b5b9bc454f45"
VSBP01000190.1	RepeatMasker	DNA/Kolobok-E	33196	33390	490	-	.	ID="RND-6_FAMILY-16198";Tend="1124";Tstart="926";shortTE="F";uid="4fbaad89-d22f-49eb-b711-e9ca9d7905a7"
VSBP01000190.1	RepeatMasker	DNA/Ginger	160351	160452	1826	-	.	ID="RND-1_FAMILY-3";Tend="1324";Tstart="818";shortTE="F";uid="5c800a6d-a875-473f-8dc7-cc3efea0a87f"
VSBP01000190.1	RepeatMasker	DNA/Ginger	12321	13513	7741	-	.	ID="RND-6_FAMILY-9547";Tend="2516";Tstart="1034";shortTE="F";uid="1624b2e9-dbaf-4a3d-8113-85101ec9c148"
VSBP01000190.1	RepeatMasker	Unknown	223201	223307	574	-	.	ID="RND-1_FAMILY-375";Tend="1105";Tstart="960";shortTE="F";uid="22e6f0df-1992-4e67-bda4-832c1df681fa"
VSBP01000190.1	RepeatMasker	DNA/Ginger-1	314238	315389	5661	-	.	ID="rnd-6_family-4438";Tend="1813";Tstart="317";shortTE="F";uid="cd027e0e-de9e-4825-a220-5f3dc15ccfa3"
VSBP01000190.1	RepeatMasker	Unknown	133202	133481	406	-	.	ID="RND-6_FAMILY-1179";Tend="1357";Tstart="1061";shortTE="F";uid="b0946736-5fe1-46f6-860a-d691d16d67ed"
VSBP01000190.1	RepeatMasker	DNA/Ginger	188760	188978	1669	-	.	ID="RND-1_FAMILY-3";Tend="1868";Tstart="1652";shortTE="F";uid="324169d4-7a51-4a11-bd3e-96daa5c504c2"
VSBP01000190.1	RepeatMasker	DNA	590541	590850	745	-	.	ID="ttaa2c_ap";Tend="371";Tstart="103";shortTE="F";uid="23e9f630-64a8-42b1-ad67-c3c26f909fa2"
VSBP01000190.1	RepeatMasker	Unknown	164757	165004	2267	-	.	ID="RND-5_FAMILY-3134";Tend="1446";Tstart="945";shortTE="F";uid="73017ef4-f463-475c-8e3e-a49ad0df12e7"
VSBP01000190.1	RepeatMasker	DNA	43195	43526	519	-	.	ID="ttaa3b_ap";Tend="384";Tstart="36";shortTE="F";uid="163234a9-9664-451b-af46-e28c52f9a7e7"
VSBP01000190.1	RepeatMasker	DNA/Ginger	399973	400811	5947	-	.	ID="RND-6_FAMILY-9547";Tend="2547";Tstart="1706";shortTE="F";uid="e0f3c4b3-1bed-4b7e-aad2-84832b67e6e4"
VSBP01000190.1	RepeatMasker	Retroposon?	203641	203744	478	-	.	ID="RND-6_FAMILY-14985";Tend="460";Tstart="377";shortTE="F";uid="552370ab-912a-4ffb-ad83-66b17bebe894"
VSBP01000190.1	RepeatMasker	DNA/Ginger-1	350351	350620	1423	-	.	ID="RND-1_FAMILY-79";Tend="1183";Tstart="925";shortTE="F";uid="cad97ef7-0ada-4350-a600-4802d7c7835b"
VSBP01000190.1	RepeatMasker	DNA/Kolobok-E	326772	327434	3985	-	.	ID="RND-6_FAMILY-2012";Tend="1521";Tstart="867";shortTE="F";uid="ad25b6bc-2448-497e-a985-7e590c5a2fd1"
VSBP01000190.1	RepeatMasker	DNA/hAT-Charlie	590943	591282	1166	-	.	ID="RND-5_FAMILY-2805";TEgroup="ctg_190%7CRND-5_FAMILY-2805%7C1";Tend="1352";Tstart="933";shortTE="F";uid="04d6f18c-5203-42e6-a660-3a3d6cc72c48"
VSBP01000190.1	RepeatMasker	DNA/Ginger-1	2567	2733	1393	-	.	ID="RND-1_FAMILY-79";Tend="1733";Tstart="1567";shortTE="F";uid="324972ad-0bb2-483e-a503-c1ffe412ab21"
VSBP01000190.1	RepeatMasker	DNA/Ginger	153054	153860	4001	-	.	ID="RND-1_FAMILY-3";Tend="1843";Tstart="947";shortTE="F";uid="15a8cab7-76cf-48f7-82c8-11c2c3a5d9fc"
VSBP01000190.1	RepeatMasker	DNA	203543	203684	805	-	.	ID="RND-5_FAMILY-4985";Tend="1687";Tstart="1548";shortTE="F";uid="2256483a-f225-4697-8846-1f21552a7a27"
VSBP01000190.1	RepeatMasker	Unknown	622308	623070	7896	-	.	ID="RND-1_FAMILY-81";Tend="1199";Tstart="619";shortTE="F";uid="c9b1d388-5be5-4a1c-a5be-5e656f9d8bd7"
VSBP01000190.1	RepeatMasker	Unknown	222018	222388	2843	-	.	ID="RND-1_FAMILY-375";Tend="1462";Tstart="1092";shortTE="F";uid="895bc4a1-5c4c-4190-8bcd-35e57a12d87b"
VSBP01000190.1	RepeatMasker	RC/Helitron	449898	450018	508	-	.	ID="HELITRON-N1_PBA";Tend="689";Tstart="571";shortTE="F";uid="aa22db03-cbc4-433e-8fd1-7a2568835abf"
VSBP01000190.1	RepeatMasker	LTR/Gypsy	194831	195732	4717	-	.	ID="RND-5_FAMILY-669";Tend="1376";Tstart="415";shortTE="F";uid="d3a05fd8-754e-4905-819d-e3752dfb29f2"
VSBP01000190.1	RepeatMasker	Unknown	118633	120278	1141	-	.	ID="RND-6_FAMILY-2420";Tend="1669";Tstart="31";shortTE="F";uid="1079e50b-1f33-4d21-aa4f-90e5b2a06bd9"
VSBP01000190.1	RepeatMasker	Unknown	103706	104285	3348	-	.	ID="RND-6_FAMILY-9997";Tend="1153";Tstart="622";shortTE="F";uid="24f17abf-b131-4d9e-bd55-01a5b316208b"
VSBP01000190.1	RepeatMasker	DNA/Kolobok-E	320718	321376	4085	-	.	ID="RND-6_FAMILY-2012";Tend="1513";Tstart="850";shortTE="F";uid="59bd3a44-ecd9-4987-8930-48d458fa1063"
VSBP01000190.1	RepeatMasker	DNA/Ginger-1	186170	186439	1656	-	.	ID="rnd-1_family-79";Tend="1183";Tstart="970";shortTE="F";uid="2952b6ce-83d8-40b5-b884-9f1ce7c74df9"
VSBP01000190.1	RepeatMasker	DNA/Ginger	85923	86352	3312	-	.	ID="RND-6_FAMILY-5762";Tend="2536";Tstart="2114";shortTE="F";uid="41470a7a-367b-428a-8177-2972be8b1197"
VSBP01000190.1	RepeatMasker	DNA/Ginger-1	190685	191555	4288	-	.	ID="rnd-5_family-11470";Tend="1320";Tstart="427";shortTE="F";uid="3ecf15a0-e086-460c-938b-80f2c5c7e84f"
VSBP01000190.1	RepeatMasker	Unknown	558916	559731	3267	-	.	ID="RND-6_FAMILY-4708";Tend="1338";Tstart="558";shortTE="F";uid="0b37394b-fa63-4d4c-b034-456a5c1ec03d"
VSBP01000190.1	RepeatMasker	DNA	186847	187049	1341	-	.	ID="RND-6_FAMILY-3496";Tend="1078";Tstart="876";shortTE="F";uid="82723ce0-69ed-4e8a-b045-f642dc012147"
VSBP01000190.1	RepeatMasker	Unknown	103061	103691	1942	-	.	ID="RND-6_FAMILY-10155";Tend="1035";Tstart="426";shortTE="F";uid="2c45513e-147c-4e82-b280-3d296bbd194c"
VSBP01000190.1	RepeatMasker	Unknown	163806	164114	2267	-	.	ID="RND-5_FAMILY-3134";Tend="2065";Tstart="1447";shortTE="F";uid="f696a430-5139-43ff-bc75-0edb45473711"
VSBP01000190.1	RepeatMasker	DNA/Kolobok-T2	511263	511390	427	-	.	ID="REP-4_PBA";Tend="628";Tstart="495";shortTE="F";uid="b4e0b769-0dd8-4495-bc3d-efa2da97b10a"
VSBP01000190.1	RepeatMasker	DNA/Kolobok-E	256217	256544	1995	-	.	ID="RND-5_FAMILY-48";Tend="1269";Tstart="952";shortTE="F";uid="89c65a1a-53ea-4d8e-a540-2fc5eba0ee72"
VSBP01001900.1	RepeatMasker	LTR/Gypsy	1642	4368	1269	+	.	ID="GYPSY8-I_AP";Tend="3827";Tstart="1108";shortTE="F";uid="9faa24fe-babe-43de-92da-9005ff9da16d"
VSBP01001900.1	RepeatMasker	DNA/Maverick	1	312	901	+	.	ID="RND-1_FAMILY-130";Tend="443";Tstart="132";shortTE="F";uid="ae71f1b7-e93f-4d83-98ab-0a44b9e752a5"
VSBP01001900.1	RepeatMasker	DNA/Maverick	4850	5171	1094	-	.	ID="RND-1_FAMILY-248";Tend="1286";Tstart="968";shortTE="F";uid="44cfdb91-128b-4c02-823a-9f61e646b2a0"
VSBP01019001.1	RepeatMasker	DNA/Ginger	293	859	3324	-	.	ID="RND-6_FAMILY-5762";Tend="2532";Tstart="1874";shortTE="F";uid="d0b1629a-d6a5-4d12-864a-cfadc9947572"
VSBP01019001.1	RepeatMasker	DNA/Ginger	1	296	2140	-	.	ID="RND-6_FAMILY-9547";Tend="1137";Tstart="873";shortTE="F";uid="6d38074b-1d1b-4c89-920a-baf92782774a"
VSBP01019003.1	RepeatMasker	DNA/MULE-MuDR	10	231	701	+	.	ID="RND-6_FAMILY-3422";Tend="776";Tstart="554";shortTE="F";uid="0cc2fad4-1635-4cab-902a-50e4154135b9"
VSBP01019005.1	RepeatMasker	DNA/Ginger	1	199	1577	+	.	ID="RND-6_FAMILY-9547";Tend="2176";Tstart="1978";shortTE="F";uid="e1147981-1cc4-485b-8686-c9eba186a7cd"
VSBP01019005.1	RepeatMasker	DNA/Ginger	49	857	5239	-	.	ID="rnd-6_family-5762";Tend="2671";Tstart="1854";shortTE="F";uid="26e71d05-37a3-4a52-8e50-4996621ca015"
VSBP01019006.1	RepeatMasker	DNA/hAT-Tip100	1	859	6881	-	.	ID="RND-1_FAMILY-96";Tend="1555";Tstart="676";shortTE="F";uid="7f773cfd-0729-40cb-8413-5fbb401b71e7"
VSBP01019007.1	RepeatMasker	LINE/R1	68	851	1207	-	.	ID="SART-5_API";Tend="1088";Tstart="300";shortTE="F";uid="7205e150-9d5f-4cf5-a53e-5e28a2f58159"
VSBP01019008.1	RepeatMasker	DNA/Maverick	645	859	1747	-	.	ID="RND-6_FAMILY-547";Tend="771";Tstart="561";shortTE="F";uid="1fcc3e8a-bf9c-4e4d-94b5-65023397060a"
VSBP01019008.1	RepeatMasker	DNA/Maverick	1	560	4459	-	.	ID="RND-6_FAMILY-1158";Tend="571";Tstart="10";shortTE="F";uid="f026a4a7-743c-4383-b84d-d1859eda0945"
VSBP01001901.1	RepeatMasker	DNA	3201	3843	1944	-	.	ID="DNA4-2_AP";Tend="765";Tstart="44";shortTE="F";uid="fdc92ca6-158b-46a3-8f6e-445ba1c53af1"
VSBP01001901.1	RepeatMasker	DNA	2541	3038	2606	-	.	ID="ttaa2c_ap";Tend="423";Tstart="1";shortTE="F";uid="36df98d0-14da-4ae7-8149-a2c3495ac080"
VSBP01019011.1	RepeatMasker	LTR/Gypsy	1	858	6776	+	.	ID="RND-5_FAMILY-257";Tend="899";Tstart="39";shortTE="F";uid="ae38dad6-9ea1-4240-ad20-4a80f1133bae"
VSBP01019012.1	RepeatMasker	Unknown	305	646	696	+	.	ID="RND-6_FAMILY-4234";Tend="628";Tstart="357";shortTE="F";uid="2d2aea4c-ada6-4f89-925e-2c7eb0b7b712"
VSBP01019012.1	RepeatMasker	DNA/hAT-Tip100	144	261	515	+	.	ID="RND-5_FAMILY-109";Tend="837";Tstart="720";shortTE="F";uid="234f6306-6cbf-42a4-9430-8dd1ae8fb6b9"
VSBP01019012.1	RepeatMasker	Unknown	586	859	2334	-	.	ID="RND-6_FAMILY-772";Tend="1004";Tstart="722";shortTE="F";uid="db82c8d8-6c08-41fb-bbc7-67a30ed5968d"
VSBP01019013.1	RepeatMasker	Unknown	486	756	465	+	.	ID="RND-6_FAMILY-4925";Tend="1318";Tstart="1055";shortTE="F";uid="ccefbe2a-501c-4566-998c-f83288b96c9e"
VSBP01019013.1	RepeatMasker	Retroposon?	24	670	912	-	.	ID="SINE2-1_AP";Tend="1222";Tstart="586";shortTE="F";uid="addfb5a9-e604-4a95-a1e5-3a43f839036b"
VSBP01019014.1	RepeatMasker	LTR/Gypsy	1	834	6785	-	.	ID="RND-1_FAMILY-363";Tend="825";Tstart="1";shortTE="F";uid="3bf25474-fbed-4fd5-beb8-db3ee1469cfb"
VSBP01019015.1	RepeatMasker	RC/Helitron	1	213	1814	+	.	ID="RND-1_FAMILY-224";Tend="768";Tstart="558";shortTE="F";uid="0e43dd65-a909-47d2-98d3-9bbc30738a9c"
VSBP01019015.1	RepeatMasker	Unknown	214	337	606	+	.	ID="RND-6_FAMILY-772";Tend="877";Tstart="560";shortTE="F";uid="b421dcea-3819-4d12-a7fe-d1d3aeafc7eb"
VSBP01019016.1	RepeatMasker	Unknown	1	150	1241	+	.	ID="RND-6_FAMILY-4697";Tend="974";Tstart="827";shortTE="F";uid="e74ca686-4ccb-4209-958d-ee6acd32ccc9"
VSBP01019016.1	RepeatMasker	DNA/Maverick	672	859	1494	+	.	ID="RND-5_FAMILY-3388";Tend="188";Tstart="1";shortTE="F";uid="a8081544-15fa-45b9-ba19-e4e0c03fd39c"
VSBP01019017.1	RepeatMasker	DNA/hAT-hAT19	1	859	6952	-	.	ID="RND-1_FAMILY-352";Tend="1246";Tstart="394";shortTE="F";uid="3efb1505-1e44-4f97-998f-40ad75eb62ec"
VSBP01019019.1	RepeatMasker	DNA/hAT-hAT19	1	859	7118	-	.	ID="RND-5_FAMILY-3669";Tend="1061";Tstart="201";shortTE="F";uid="184ffd6c-dbf2-4187-929c-e94a9aed3fb3"
VSBP01001902.1	RepeatMasker	Unknown	4823	4974	717	+	.	ID="RND-6_FAMILY-2133";Tend="1656";Tstart="1554";shortTE="F";uid="828a1085-6986-4882-ac38-f51202242f97"
VSBP01001902.1	RepeatMasker	Unknown	4972	5170	502	+	.	ID="RND-6_FAMILY-772";Tend="759";Tstart="570";shortTE="F";uid="038b78e5-9bc2-40ec-9d33-10b84419269a"
VSBP01001902.1	RepeatMasker	Unknown	217	611	2376	+	.	ID="RND-6_FAMILY-2133";Tend="1569";Tstart="1163";shortTE="F";uid="bfd822c2-c6db-47a0-a48d-d43a9f24eed4"
VSBP01001902.1	RepeatMasker	Unknown	6	223	1239	-	.	ID="RND-1_FAMILY-88";Tend="406";Tstart="108";shortTE="F";uid="24fd98e3-fa84-4e94-8a4e-4f844dc49d18"
VSBP01001902.1	RepeatMasker	DNA/P	2587	3213	668	-	.	ID="RND-6_FAMILY-2437";Tend="864";Tstart="273";shortTE="F";uid="65d1c347-f5d6-49e6-ae22-7bf3e457cbf9"
VSBP01019024.1	RepeatMasker	LTR/Gypsy	287	859	455	+	.	ID="GYPSY-2_DPER-I";Tend="3525";Tstart="2954";shortTE="F";uid="c4e63001-1b87-4a70-9c0a-0ff88c6ae9fb"
VSBP01019025.1	RepeatMasker	Unknown	1	796	5740	+	.	ID="RND-5_FAMILY-409";Tend="1923";Tstart="1146";shortTE="F";uid="dac14479-f724-4ba8-8308-ae7b0d54b70d"
VSBP01019028.1	RepeatMasker	Unknown	1	353	2559	+	.	ID="RND-6_FAMILY-1084";Tend="1094";Tstart="756";shortTE="F";uid="5aef0cd5-0df0-4157-8907-14b57eb5789b"
VSBP01019029.1	RepeatMasker	Unknown	1	858	6358	-	.	ID="RND-6_FAMILY-1893";Tend="919";Tstart="62";shortTE="F";uid="8794593b-24c7-47a9-86b6-46351fb70ee7"
VSBP01001903.1	RepeatMasker	Unknown	1175	1458	893	+	.	ID="RND-6_FAMILY-7001";Tend="1019";Tstart="806";shortTE="F";uid="b2857583-ffc4-4f8f-b319-ffdeebb89fe8"
VSBP01001903.1	RepeatMasker	Unknown	4486	4945	891	+	.	ID="RND-5_FAMILY-7058";Tend="613";Tstart="154";shortTE="F";uid="291504cd-278a-4394-9e2f-00baa3b04ee0"
VSBP01001903.1	RepeatMasker	RC/Helitron	509	609	417	+	.	ID="RND-6_FAMILY-10006";Tend="1748";Tstart="1663";shortTE="F";uid="3d696557-07cd-4b97-aee2-6529c3792fb7"
VSBP01001903.1	RepeatMasker	DNA/Ginger-1	1383	1593	612	-	.	ID="RND-5_FAMILY-5842";Tend="311";Tstart="93";shortTE="F";uid="9f32ddac-cdd7-4c0f-81be-9b9ef43ba3f3"
VSBP01001903.1	RepeatMasker	Unknown	766	1209	3727	-	.	ID="RND-1_FAMILY-260";Tend="1275";Tstart="832";shortTE="F";uid="df480b04-83bc-489b-891b-8db6cfc27381"
VSBP01019030.1	RepeatMasker	DNA/Kolobok-E	1	858	6872	+	.	ID="RND-5_FAMILY-6250";Tend="1807";Tstart="967";shortTE="F";uid="e496c6e9-2908-4c78-9f26-294b07844e89"
VSBP01019031.1	RepeatMasker	LINE/L2	317	858	4392	+	.	ID="RND-6_FAMILY-2624";Tend="864";Tstart="327";shortTE="F";uid="1a7a8107-2b83-4c61-a980-afee90ff4e24"
VSBP01019032.1	RepeatMasker	RC/Helitron	630	762	1787	+	.	ID="RND-6_FAMILY-12859";Tend="1141";Tstart="1011";shortTE="F";uid="3e05f12b-cbe9-487b-a7aa-bf8d90436eba"
VSBP01019032.1	RepeatMasker	RC/Helitron	27	280	1787	+	.	ID="RND-6_FAMILY-12859";Tend="1010";Tstart="765";shortTE="F";uid="e7514c33-6313-45e5-9f89-caba95ce1023"
VSBP01019032.1	RepeatMasker	DNA/hAT-Tip100	608	858	1574	-	.	ID="RND-1_FAMILY-396";Tend="1497";Tstart="1248";shortTE="F";uid="4fa0558e-2067-4408-9226-c9cc345e21eb"
VSBP01019032.1	RepeatMasker	DNA/hAT-Tip100	1	629	1897	-	.	ID="RND-1_FAMILY-396";TEgroup="ctg_19032%7CRND-1_FAMILY-396%7C1";Tend="1500";Tstart="1151";shortTE="F";uid="12166ab6-914a-4da3-97ce-00ce5755a87f"
VSBP01019033.1	RepeatMasker	LTR/Gypsy	75	786	1986	-	.	ID="RND-5_FAMILY-4323";Tend="703";Tstart="1";shortTE="F";uid="93547baf-2012-401a-9a78-c4b22cba455e"
VSBP01019034.1	RepeatMasker	Unknown	661	858	1716	-	.	ID="RND-6_FAMILY-4127";Tend="808";Tstart="618";shortTE="F";uid="428ee64f-6ab8-4689-9260-6dffac37a9cc"
VSBP01019036.1	RepeatMasker	Unknown	427	804	1544	-	.	ID="RND-5_FAMILY-11779";Tend="1377";Tstart="1001";shortTE="F";uid="f3794f9e-090f-4305-8770-586d524d0200"
VSBP01019037.1	RepeatMasker	Unknown	659	858	1806	+	.	ID="RND-1_FAMILY-44";Tend="709";Tstart="512";shortTE="F";uid="00c959b8-ac8a-4369-a78b-d35d594f09a0"
VSBP01019037.1	RepeatMasker	LTR/Gypsy	355	637	1841	-	.	ID="RND-6_FAMILY-8067";Tend="767";Tstart="505";shortTE="F";uid="6155bb60-929d-42b0-bb3c-2e6133ae1e2c"
VSBP01019038.1	RepeatMasker	LTR/Gypsy	69	854	1458	+	.	ID="RND-6_FAMILY-1573";Tend="762";Tstart="2";shortTE="F";uid="ad34e1b2-5c91-443f-88ff-0fd9144e3c80"
VSBP01001904.1	RepeatMasker	Unknown	4807	5158	2751	-	.	ID="RND-1_FAMILY-90";Tend="991";Tstart="602";shortTE="F";uid="fbb0ae74-2e34-422d-b40a-b60f419589d0"
VSBP01001904.1	RepeatMasker	DNA/TcMar-Tc1	1	198	1687	-	.	ID="RND-5_FAMILY-2752";Tend="657";Tstart="460";shortTE="F";uid="c8edcfd5-d7b9-44e1-a166-c2658247de80"
VSBP01019040.1	RepeatMasker	DNA/Sola-1	572	681	447	-	.	ID="RND-6_FAMILY-7388";Tend="1541";Tstart="1430";shortTE="F";uid="85b7b93d-a2d7-4d32-af5b-e47151a8acc7"
VSBP01019041.1	RepeatMasker	Unknown	317	419	906	+	.	ID="RND-1_FAMILY-118";Tend="1536";Tstart="1432";shortTE="F";uid="97ed661f-aed3-4e7b-b151-72b087dd1593"
VSBP01019041.1	RepeatMasker	Unknown	7	133	943	+	.	ID="RND-1_FAMILY-118";Tend="1439";Tstart="1313";shortTE="F";uid="80b99a44-cf5b-4c34-8d10-c850d8d90b1e"
VSBP01019041.1	RepeatMasker	Unknown	97	317	1544	-	.	ID="RND-1_FAMILY-280";Tend="988";Tstart="754";shortTE="F";uid="0b242116-a659-4752-b07e-3b22981b4559"
VSBP01019042.1	RepeatMasker	RC/Helitron	660	857	1605	+	.	ID="RND-6_FAMILY-3165";Tend="1156";Tstart="959";shortTE="F";uid="44a403d4-afbf-4ca5-ad9c-c99d26da2f1e"
VSBP01019043.1	RepeatMasker	Unknown	389	858	2457	+	.	ID="RND-1_FAMILY-26";Tend="832";Tstart="317";shortTE="F";uid="0dcb0a0d-dab7-4f53-8451-5898326321b6"
VSBP01019043.1	RepeatMasker	DNA/TcMar-Tc1	1	341	2693	+	.	ID="RND-1_FAMILY-132";Tend="1436";Tstart="1096";shortTE="F";uid="c40a0199-58da-4cbc-8d5d-c962d31517ab"
VSBP01019043.1	RepeatMasker	Unknown	346	684	1713	-	.	ID="RND-1_FAMILY-61";Tend="380";Tstart="26";shortTE="F";uid="d1313f62-dcae-43c0-b20f-02da6ea5a106"
VSBP01019045.1	RepeatMasker	LTR/Gypsy	1	121	1084	+	.	ID="RND-5_FAMILY-2465";Tend="749";Tstart="629";shortTE="F";uid="e34dce0c-cd2f-4d0c-9f06-1fbb7ce53089"
VSBP01019046.1	RepeatMasker	DNA/Kolobok-E	506	635	423	+	.	ID="RND-6_FAMILY-6737";Tend="685";Tstart="569";shortTE="F";uid="e1dd1838-5d6e-42f1-bf08-d8de49f57fba"
VSBP01019046.1	RepeatMasker	DNA/MULE-NOF	1	417	1309	+	.	ID="RND-6_FAMILY-4420";Tend="1430";Tstart="1084";shortTE="F";uid="9577f04f-c1db-423c-9445-e6099050a083"
VSBP01019047.1	RepeatMasker	DNA/hAT-Tip100	1	858	4862	-	.	ID="RND-6_FAMILY-11326";Tend="1010";Tstart="254";shortTE="F";uid="3c0d39a4-7c1b-4fe7-9638-b19b169df19d"
VSBP01019048.1	RepeatMasker	Unknown	1	745	3209	+	.	ID="RND-6_FAMILY-2796";Tend="759";Tstart="45";shortTE="F";uid="4f01d835-7f54-4988-ad02-8d0cf1de7f08"
VSBP01019049.1	RepeatMasker	LINE/CR1	1	443	3743	+	.	ID="RND-5_FAMILY-250";Tend="1068";Tstart="627";shortTE="F";uid="7f774400-9227-47d0-b475-7def35a8d168"
VSBP01019049.1	RepeatMasker	Unknown	733	839	400	+	.	ID="RND-6_FAMILY-14717";Tend="167";Tstart="61";shortTE="F";uid="a96683c5-2205-473a-87a1-f98cc9ac41b5"
VSBP01019049.1	RepeatMasker	DNA/Maverick	454	809	1661	-	.	ID="RND-1_FAMILY-286";Tend="609";Tstart="254";shortTE="F";uid="94a1d1f3-0d6b-4c65-9ec5-529373bf5896"
VSBP01001905.1	RepeatMasker	Unknown	2058	4181	14447	+	.	ID="RND-5_FAMILY-409";Tend="1992";Tstart="1";shortTE="F";uid="6ab5150c-6ecf-4639-bd45-5008ba02c0ee"
VSBP01001905.1	RepeatMasker	LINE/L2	1	1104	8271	+	.	ID="RND-5_FAMILY-291";Tend="1382";Tstart="292";shortTE="F";uid="3333ac8e-ba7e-4a81-b890-5692c9696ef8"
VSBP01001905.1	RepeatMasker	Retroposon?	4343	5155	2642	+	.	ID="RND-6_FAMILY-5864";Tend="617";Tstart="8";shortTE="F";uid="97c9db2a-3f4e-45b2-bf9b-049da146753f"
VSBP01001905.1	RepeatMasker	Unknown	944	2551	11484	-	.	ID="RND-6_FAMILY-7338";Tend="1638";Tstart="1";shortTE="F";uid="1ca0f693-80be-4fad-aa99-6020404b1422"
VSBP01019050.1	RepeatMasker	LTR/Gypsy	1	849	5011	-	.	ID="RND-1_FAMILY-363";Tend="613";Tstart="1";shortTE="F";uid="1c3df514-7f43-4365-a246-4deb9384cb8a"
VSBP01019051.1	RepeatMasker	DNA/MULE-MuDR	43	826	4146	-	.	ID="RND-5_FAMILY-1687";Tend="862";Tstart="72";shortTE="F";uid="456b918c-4eba-4869-9816-c03c9cbdd62c"
VSBP01019052.1	RepeatMasker	LTR/Pao	253	699	563	+	.	ID="BEL-3_LH-I";Tend="3176";Tstart="2715";shortTE="F";uid="fea20713-afc3-44dd-a732-fcac7a70b796"
VSBP01019053.1	RepeatMasker	DNA/CMC-EnSpm	641	810	437	-	.	ID="RND-6_FAMILY-8347";Tend="1855";Tstart="1689";shortTE="F";uid="e7d9715b-20e5-428b-a137-483cee93cba3"
VSBP01019056.1	RepeatMasker	DNA/Ginger-1	440	593	574	+	.	ID="GINGER1-1_AP";Tend="5169";Tstart="5018";shortTE="F";uid="c7238223-fda3-4a78-86da-fe100288828a"
VSBP01019056.1	RepeatMasker	Retroposon?	458	857	1269	-	.	ID="SINE2-1_AP";Tend="1284";Tstart="1061";shortTE="F";uid="1555a69e-6acd-43b8-ade5-4d579ee3241f"
VSBP01019056.1	RepeatMasker	Unknown	1	329	541	-	.	ID="RND-1_FAMILY-121";Tend="1450";Tstart="1089";shortTE="F";uid="0c67c670-a5ca-4aaa-aea9-1f2a8e049908"
VSBP01019057.1	RepeatMasker	Unknown	5	857	5391	-	.	ID="RND-5_FAMILY-3718";Tend="1081";Tstart="229";shortTE="F";uid="61f16dfa-1a3c-426b-9c48-868eba0aa2e1"
VSBP01019058.1	RepeatMasker	DNA/hAT-Tip100	341	857	4397	+	.	ID="RND-6_FAMILY-1496";Tend="1180";Tstart="668";shortTE="F";uid="7a936d79-6426-40f2-bf6d-b4b03efa2795"
VSBP01019058.1	RepeatMasker	Unknown	1	309	2478	-	.	ID="RND-1_FAMILY-5";Tend="614";Tstart="306";shortTE="F";uid="0b6397f0-b929-4dbe-b891-43ee941a123f"
VSBP01019059.1	RepeatMasker	RC/Helitron	3	659	4304	-	.	ID="RND-1_FAMILY-224";Tend="665";Tstart="30";shortTE="F";uid="fbe82640-307f-4351-9086-ba0c698c64df"
VSBP01001906.1	RepeatMasker	DNA	3789	3892	655	-	.	ID="TTAA2C_AP";Tend="104";Tstart="1";shortTE="F";uid="def0e140-8deb-4852-9c3d-66e61d57d90b"
VSBP01019060.1	RepeatMasker	Unknown	3	854	2107	-	.	ID="RND-1_FAMILY-15";Tend="687";Tstart="1";shortTE="F";uid="01a25451-b210-46af-8077-083c341d8c25"
VSBP01019061.1	RepeatMasker	Unknown	1	528	4190	-	.	ID="RND-6_FAMILY-7582";Tend="522";Tstart="1";shortTE="F";uid="1ee707ef-261e-4d8e-8970-d5514635fa04"
VSBP01019061.1	RepeatMasker	RC/Helitron	528	794	576	-	.	ID="RND-6_FAMILY-13764";Tend="109";Tstart="2";shortTE="F";uid="321a4b39-9d07-4c8f-a585-4283e409dd6a"
VSBP01019062.1	RepeatMasker	Unknown	1	367	1780	+	.	ID="RND-1_FAMILY-41";Tend="1374";Tstart="1071";shortTE="F";uid="1fc449a1-94a6-48f7-9410-7be9415d6b2f"
VSBP01019063.1	RepeatMasker	Unknown	1	575	1313	+	.	ID="RND-1_FAMILY-146";Tend="957";Tstart="404";shortTE="F";uid="7c39f0dc-0a47-4cbd-b0a8-60c50cd69899"
VSBP01019064.1	RepeatMasker	DNA/Kolobok-T2	86	213	499	+	.	ID="RND-6_FAMILY-5881";Tend="608";Tstart="488";shortTE="F";uid="a8a2a118-c36a-4247-ab17-22522a4b6cf5"
VSBP01019064.1	RepeatMasker	DNA	686	850	1268	+	.	ID="RND-5_FAMILY-9000";Tend="932";Tstart="764";shortTE="F";uid="65b7aecd-6747-4020-8ad2-b9182ee512f7"
VSBP01019065.1	RepeatMasker	DNA/Maverick	1	163	1349	+	.	ID="RND-1_FAMILY-399";Tend="1015";Tstart="853";shortTE="F";uid="7dc41ec9-f650-4b43-8ec2-86c71cd7abc8"
VSBP01019066.1	RepeatMasker	Unknown	477	857	2848	-	.	ID="RND-6_FAMILY-6559";Tend="854";Tstart="503";shortTE="F";uid="02e5bc7a-2813-4319-9610-9e81ed6d6d4d"
VSBP01019067.1	RepeatMasker	Unknown	1	857	6326	-	.	ID="RND-1_FAMILY-75";Tend="897";Tstart="58";shortTE="F";uid="d92173e9-3b03-44ca-9d96-91d3c6298065"
VSBP01001907.1	RepeatMasker	DNA/P	1556	1849	2188	+	.	ID="RND-6_FAMILY-21354";Tend="1204";Tstart="888";shortTE="F";uid="479abf91-6e6b-4342-a596-b4f9444a60c9"
VSBP01001907.1	RepeatMasker	DNA/P	1	975	6547	+	.	ID="RND-6_FAMILY-21354";Tend="911";Tstart="1";shortTE="F";uid="fafe738a-9c5e-47e7-9248-e813b9f92fc4"
VSBP01001907.1	RepeatMasker	DNA/hAT-Tip100	3585	3906	454	+	.	ID="RND-6_FAMILY-4425";Tend="1156";Tstart="838";shortTE="F";uid="f238cc36-34a3-422c-84c4-450c2ee2c9b4"
VSBP01001907.1	RepeatMasker	DNA/hAT-Blackjack	1017	1533	3960	+	.	ID="RND-1_FAMILY-205";Tend="1404";Tstart="887";shortTE="F";uid="6c7a6fdf-60a5-4b88-b42a-60cc53f67ac9"
VSBP01001907.1	RepeatMasker	Unknown	1840	1943	540	-	.	ID="RND-1_FAMILY-125";Tend="1227";Tstart="1124";shortTE="F";uid="cff18a2c-babe-440b-89d5-5c1aa3b72f40"
VSBP01019070.1	RepeatMasker	Unknown	1	150	4704	+	.	ID="RND-6_FAMILY-5347";Tend="400";Tstart="253";shortTE="F";uid="d9b27bdd-a839-4b4d-afef-4966e4bae910"
VSBP01019070.1	RepeatMasker	DNA/Kolobok-E	151	857	5606	-	.	ID="RND-6_FAMILY-4864";Tend="998";Tstart="288";shortTE="F";uid="7ef78c69-589c-436b-8577-cd39766e376b"
VSBP01019073.1	RepeatMasker	LTR/Gypsy	606	857	1715	-	.	ID="RND-6_FAMILY-1791";Tend="711";Tstart="481";shortTE="F";uid="eb307d14-8a91-4f52-813c-1309cb51b683"
VSBP01019074.1	RepeatMasker	LINE/I	193	777	4190	+	.	ID="RND-5_FAMILY-590";Tend="574";Tstart="1";shortTE="F";uid="2f18d763-d01b-481c-a0ae-e2c0c41a6c1b"
VSBP01019074.1	RepeatMasker	DNA/hAT-Charlie	744	857	775	-	.	ID="RND-6_FAMILY-25322";Tend="1307";Tstart="1190";shortTE="F";uid="93439f0f-338c-45c6-8e40-a7bd482f9515"
VSBP01019076.1	RepeatMasker	DNA/Kolobok-E	1	621	918	+	.	ID="RND-6_FAMILY-1111";Tend="1506";Tstart="860";shortTE="F";uid="f39fd293-a3d6-4c53-bb39-341c0c7b365e"
VSBP01019077.1	RepeatMasker	Unknown	1	428	2860	+	.	ID="RND-1_FAMILY-300";Tend="2258";Tstart="1856";shortTE="F";uid="b15c99a6-61bb-40fd-b540-f3aacddb4c30"
VSBP01019077.1	RepeatMasker	Unknown	223	857	5165	-	.	ID="RND-5_FAMILY-675";Tend="1174";Tstart="543";shortTE="F";uid="c672e789-55c8-43cb-b276-10b43c6d3399"
VSBP01019078.1	RepeatMasker	DNA/Kolobok-E	1	474	2851	+	.	ID="RND-6_FAMILY-2557";Tend="1135";Tstart="712";shortTE="F";uid="fb57cd8e-7476-4913-a576-e24af889f5c0"
VSBP01019078.1	RepeatMasker	Retroposon?	377	609	1074	-	.	ID="SINE2-1_AP";Tend="417";Tstart="183";shortTE="F";uid="e229a835-f1c1-470e-8deb-799e4710492a"
VSBP01001908.1	RepeatMasker	DNA	3864	4105	1125	+	.	ID="ttaa4c_ap";Tend="244";Tstart="1";shortTE="F";uid="2843fef5-61c1-4489-bb2e-79420d476451"
VSBP01001908.1	RepeatMasker	Unknown	3203	3349	566	+	.	ID="RND-5_FAMILY-389";Tend="1265";Tstart="1145";shortTE="F";uid="86c975e2-7f30-41e4-82e5-35ce18def2b1"
VSBP01001908.1	RepeatMasker	Unknown	105	1376	5347	+	.	ID="RND-5_FAMILY-2025";Tend="2041";Tstart="758";shortTE="F";uid="994b2105-07ff-4b4b-8bab-3e2d2f8cd88a"
VSBP01001908.1	RepeatMasker	DNA/Ginger-1	4214	4445	1479	+	.	ID="RND-1_FAMILY-79";Tend="1183";Tstart="959";shortTE="F";uid="f64ae1e3-346b-434b-b85d-697f3831883c"
VSBP01001908.1	RepeatMasker	DNA/Ginger	4239	5117	6544	-	.	ID="RND-6_FAMILY-9547";Tend="2530";Tstart="1655";shortTE="F";uid="e249c53e-2b0a-4046-be95-e2b1fdca5e66"
VSBP01019080.1	RepeatMasker	LTR/Gypsy	699	825	559	+	.	ID="RND-5_FAMILY-669";Tend="731";Tstart="607";shortTE="F";uid="4d01f18e-002c-4172-8a2f-d9dd82717064"
VSBP01019080.1	RepeatMasker	Unknown	47	154	638	+	.	ID="RND-5_FAMILY-8997";Tend="1310";Tstart="1202";shortTE="F";uid="a0f24511-d242-4194-bd69-d692b5adfaf9"
VSBP01019081.1	RepeatMasker	LTR/Copia	5	857	976	+	.	ID="COPIA-1_LMI-I";Tend="2060";Tstart="1210";shortTE="F";uid="8ebb3f10-4a36-42e2-9758-7e78d47152b8"
VSBP01019082.1	RepeatMasker	DNA/Maverick	1	367	1882	+	.	ID="RND-4_FAMILY-569";Tend="640";Tstart="274";shortTE="F";uid="b4d97e14-0a21-41ba-be8e-41e7ebec1bb6"
VSBP01019082.1	RepeatMasker	DNA/Maverick	116	584	1659	-	.	ID="RND-1_FAMILY-286";Tend="609";Tstart="132";shortTE="F";uid="a90f78f4-a045-44f3-aa8e-fd46a14ca8fb"
VSBP01019083.1	RepeatMasker	Unknown	1	758	6269	+	.	ID="RND-6_FAMILY-1553";Tend="812";Tstart="55";shortTE="F";uid="ede0a177-c18b-49d1-80df-f9fb1d55bcf0"
VSBP01019085.1	RepeatMasker	Unknown	535	857	2199	+	.	ID="RND-3_FAMILY-59";Tend="403";Tstart="79";shortTE="F";uid="4e2fe16d-ee31-40a3-9732-8c07da9d2cdf"
VSBP01019085.1	RepeatMasker	Unknown	1	722	5166	-	.	ID="RND-1_FAMILY-87";Tend="704";Tstart="1";shortTE="F";uid="7f44fe30-d1ad-440a-935a-04a3f2e1f916"
VSBP01019086.1	RepeatMasker	Unknown	1	856	5806	-	.	ID="RND-6_FAMILY-1893";Tend="930";Tstart="78";shortTE="F";uid="2a95f7ee-3959-4461-8329-deff0215b27b"
VSBP01019088.1	RepeatMasker	DNA/Maverick	1	808	2447	+	.	ID="rnd-6_family-9688";Tend="704";Tstart="432";shortTE="F";uid="7678c860-acce-4d61-9575-bd72308cbbd4"
VSBP01019089.1	RepeatMasker	Unknown	505	850	2272	+	.	ID="RND-1_FAMILY-19";Tend="928";Tstart="591";shortTE="F";uid="6b27c437-6b74-4a61-8758-45868f63b637"
VSBP01019089.1	RepeatMasker	Unknown	1	509	3421	-	.	ID="RND-1_FAMILY-94";Tend="975";Tstart="477";shortTE="F";uid="fc46ea60-61cf-48f5-a415-512d68430c6c"
VSBP01001909.1	RepeatMasker	DNA/hAT-Tip100	678	1444	5222	+	.	ID="RND-6_FAMILY-17292";Tend="1341";Tstart="631";shortTE="F";uid="d026ea53-a508-4340-84ea-ebb6449f8a2a"
VSBP01001909.1	RepeatMasker	LINE/L2	2358	2840	427	+	.	ID="CR1-1_NVI";Tend="3578";Tstart="3095";shortTE="F";uid="b6e6841f-985d-4267-875e-09e9ce1189fa"
VSBP01001909.1	RepeatMasker	DNA/hAT-Tip100	277	521	1844	+	.	ID="RND-6_FAMILY-17292";Tend="634";Tstart="390";shortTE="F";uid="1c2469b6-f752-4f42-a9cd-a0c6da9d14a8"
VSBP01001909.1	RepeatMasker	Unknown	4814	5115	2546	+	.	ID="RND-5_FAMILY-4308";Tend="797";Tstart="496";shortTE="F";uid="8e82fbde-39e9-4cc9-91c0-385e06bc2f60"
VSBP01019090.1	RepeatMasker	Unknown	1	856	6147	+	.	ID="RND-1_FAMILY-38";Tend="1365";Tstart="520";shortTE="F";uid="fc34c2c4-4ea5-4f9c-8f24-0d6175007d18"
VSBP01019092.1	RepeatMasker	DNA	399	556	505	+	.	ID="DNA8-27_AP";Tend="553";Tstart="368";shortTE="F";uid="e98106ed-3da8-49d0-8042-ff21019b7a15"
VSBP01019092.1	RepeatMasker	DNA	115	340	940	-	.	ID="DNA-TTAA-1_AP";Tend="423";Tstart="200";shortTE="F";uid="feb34820-15c8-4c8a-af9a-e52b0f848fde"
VSBP01019094.1	RepeatMasker	DNA/Kolobok-E	423	856	1187	+	.	ID="KOLOBOKE-4_AP";Tend="3833";Tstart="3400";shortTE="F";uid="02fe802a-8997-4521-b87a-4456cdb65c09"
VSBP01019095.1	RepeatMasker	Unknown	153	856	5502	-	.	ID="RND-6_FAMILY-14540";Tend="1054";Tstart="354";shortTE="F";uid="0b9a8e46-4111-409b-a86a-69f3c38fdf50"
VSBP01019095.1	RepeatMasker	DNA/hAT-Tip100	1	199	1496	-	.	ID="RND-6_FAMILY-6551";Tend="1449";Tstart="1252";shortTE="F";uid="0f887782-35db-401e-9b5d-6e6ee85e2f58"
VSBP01019096.1	RepeatMasker	Unknown	1	856	6067	+	.	ID="RND-5_FAMILY-4106";Tend="937";Tstart="34";shortTE="F";uid="3ae35905-1302-4b47-999a-01b5fd714472"
VSBP01019097.1	RepeatMasker	DNA/Maverick	5	856	7299	+	.	ID="RND-6_FAMILY-13762";Tend="853";Tstart="1";shortTE="F";uid="22745bf7-370c-4369-8786-c87af75d4f8e"
VSBP01019098.1	RepeatMasker	Unknown	1	853	5979	-	.	ID="RND-1_FAMILY-122";Tend="1123";Tstart="267";shortTE="F";uid="973cf0a4-63cd-452a-916c-9ee50e73660f"
VSBP01000191.1	RepeatMasker	DNA/hAT-Tip100	301112	301913	6419	+	.	ID="RND-6_FAMILY-3645";Tend="1604";Tstart="788";shortTE="F";uid="af822305-0e60-4895-8659-680de39638ff"
VSBP01000191.1	RepeatMasker	Retroposon?	454952	455226	631	+	.	ID="RND-3_FAMILY-37";Tend="1210";Tstart="941";shortTE="F";uid="5d222d1b-af6d-44cb-9313-9fbaecd59dfb"
VSBP01000191.1	RepeatMasker	DNA/Ginger	238496	239641	7687	+	.	ID="RND-6_FAMILY-5762";Tend="2548";Tstart="1311";shortTE="F";uid="736d9bd3-d5e5-4cf1-b7f9-d7e365cbc032"
VSBP01000191.1	RepeatMasker	DNA/Kolobok-E	74907	75158	1083	+	.	ID="RND-6_FAMILY-2012";Tend="1030";Tstart="773";shortTE="F";uid="76ef90d9-69e6-4745-a1c9-f1a2d64f6a31"
VSBP01000191.1	RepeatMasker	Unknown	12747	13141	2771	+	.	ID="RND-6_FAMILY-7934";Tend="1195";Tstart="809";shortTE="F";uid="60017e47-154c-429f-9426-8ac4e00e8b62"
VSBP01000191.1	RepeatMasker	LTR/Pao	394320	395507	1708	+	.	ID="BEL2-I_AP";Tend="2055";Tstart="868";shortTE="F";uid="03a007b0-63c0-4343-b98c-3f31a71dd0e5"
VSBP01000191.1	RepeatMasker	Retroposon?	472848	472982	411	+	.	ID="RND-3_FAMILY-37";Tend="1043";Tstart="913";shortTE="F";uid="58760482-2cff-4548-a948-219f17a10ee4"
VSBP01000191.1	RepeatMasker	DNA	15528	15679	580	+	.	ID="TTAA9_AP";Tend="479";Tstart="326";shortTE="F";uid="93122afb-a6d5-4dd5-9b2b-5c9980910dd2"
VSBP01000191.1	RepeatMasker	DNA/hAT-Blackjack	53903	54037	530	+	.	ID="RND-6_FAMILY-2282";Tend="946";Tstart="818";shortTE="F";uid="5c0f2a4f-6806-4b27-b407-1b158274a7a4"
VSBP01000191.1	RepeatMasker	DNA/Ginger	222238	222916	5059	+	.	ID="RND-6_FAMILY-5762";Tend="2549";Tstart="1867";shortTE="F";uid="31e28ef0-a3b3-4135-8f8b-77a951336ded"
VSBP01000191.1	RepeatMasker	Unknown	244632	245372	4526	+	.	ID="RND-1_FAMILY-36";Tend="1814";Tstart="1051";shortTE="F";uid="3b7f14b2-b93a-485e-afb3-89d0fa227e79"
VSBP01000191.1	RepeatMasker	DNA	182423	182852	1647	+	.	ID="TTAA4B_AP";Tend="430";Tstart="1";shortTE="F";uid="017885a9-9d15-4f93-91c8-6e4b62bd6e25"
VSBP01000191.1	RepeatMasker	DNA	410908	411119	445	+	.	ID="DNA-TTAA-1_AP";Tend="339";Tstart="97";shortTE="F";uid="18825119-e312-4003-88c1-dd262063cc3a"
VSBP01000191.1	RepeatMasker	Unknown	466797	467112	2863	+	.	ID="RND-6_FAMILY-20208";Tend="1051";Tstart="736";shortTE="F";uid="6e7708b0-9d12-4cb4-8a0a-757d9c505719"
VSBP01000191.1	RepeatMasker	DNA/hAT-hAT19	8738	9120	1090	+	.	ID="RND-6_FAMILY-12903";Tend="1602";Tstart="1186";shortTE="F";uid="c7f58bee-ee2f-4abc-bfe9-9524a88fe5e2"
VSBP01000191.1	RepeatMasker	Retroposon?	453204	453334	543	+	.	ID="RND-6_FAMILY-14985";Tend="441";Tstart="311";shortTE="F";uid="98cd3f68-855f-434f-9b73-d293f2d44307"
VSBP01000191.1	RepeatMasker	DNA/Ginger	102444	103452	6726	+	.	ID="RND-1_FAMILY-3";Tend="1850";Tstart="809";shortTE="F";uid="59764707-1fff-4c6e-a6a3-f4bb58ab5ba8"
VSBP01000191.1	RepeatMasker	DNA/Ginger	222906	223202	1614	+	.	ID="rnd-6_family-5762";Tend="2605";Tstart="2307";shortTE="F";uid="d46b4408-338f-4a6e-b9d5-d5416ef7b000"
VSBP01000191.1	RepeatMasker	DNA/hAT?	351861	352220	1110	+	.	ID="RND-6_FAMILY-1055";Tend="881";Tstart="514";shortTE="F";uid="7a5782b7-ee90-4c74-9c37-d3ca5a2d20f4"
VSBP01000191.1	RepeatMasker	DNA	303917	304270	916	+	.	ID="DNA4-3_AP";Tend="467";Tstart="109";shortTE="F";uid="cfcf7721-c9b7-40e1-8e63-bb25b68b96bc"
VSBP01000191.1	RepeatMasker	DNA/hAT	211081	211694	4402	+	.	ID="RND-5_FAMILY-3989";Tend="1492";Tstart="883";shortTE="F";uid="f3866e39-e957-4587-baa0-3513f8b983ee"
VSBP01000191.1	RepeatMasker	DNA	37758	38451	1745	+	.	ID="RND-1_FAMILY-30";TEgroup="ctg_191%7CRND-1_FAMILY-30%7C1";Tend="1378";Tstart="923";shortTE="F";uid="0fe7ca3e-e114-4646-9aa7-03c614be7a72"
VSBP01000191.1	RepeatMasker	DNA	492356	492853	670	+	.	ID="DNA4-3_AP";Tend="498";Tstart="2";shortTE="F";uid="8d8dea2e-e5f7-41d2-979b-553e8d66dfe8"
VSBP01000191.1	RepeatMasker	DNA	243250	243431	556	+	.	ID="DNA-TTAA-1_AP";Tend="162";Tstart="2";shortTE="F";uid="d1fd9e0b-1e16-4bf2-8088-e111325412dd"
VSBP01000191.1	RepeatMasker	DNA/Kolobok-E	43855	44270	402	+	.	ID="RND-6_FAMILY-16198";TEgroup="ctg_191%7CRND-6_FAMILY-16198%7C1";Tend="1223";Tstart="1014";shortTE="F";uid="738c816e-6a21-4cb9-a0cd-462af986e00a"
VSBP01000191.1	RepeatMasker	DNA/Ginger-1	348727	348925	403	+	.	ID="RND-5_FAMILY-11470";Tend="565";Tstart="352";shortTE="F";uid="8c722887-6696-4143-9561-95897e4890b4"
VSBP01000191.1	RepeatMasker	Retroposon?	221305	221819	2443	+	.	ID="RND-6_FAMILY-7741";Tend="595";Tstart="124";shortTE="F";uid="721e7ba9-4f3b-4922-8960-fcf05b60eab1"
VSBP01000191.1	RepeatMasker	Unknown	473052	473896	2443	+	.	ID="RND-4_FAMILY-192";Tend="1274";Tstart="273";shortTE="F";uid="c93297bc-98b7-4142-91cb-4dd52aeca0b4"
VSBP01000191.1	RepeatMasker	DNA/Ginger-1	90525	90782	1487	+	.	ID="RND-6_FAMILY-4438";Tend="957";Tstart="702";shortTE="F";uid="0aa035d3-2d93-4152-8b58-202b39f4ea67"
VSBP01000191.1	RepeatMasker	DNA/hAT-Tip100	261903	262279	2211	+	.	ID="RND-6_FAMILY-9552";Tend="1048";Tstart="663";shortTE="F";uid="7efaa278-d3df-4cc0-9856-5bc813c653da"
VSBP01000191.1	RepeatMasker	Unknown	205785	206075	2512	+	.	ID="RND-1_FAMILY-68";Tend="911";Tstart="625";shortTE="F";uid="1cb19ea7-3805-46bc-a841-f88f6957e66c"
VSBP01000191.1	RepeatMasker	Unknown	497225	497523	698	+	.	ID="RND-1_FAMILY-214";Tend="1075";Tstart="769";shortTE="F";uid="2330c816-53ef-4f71-943c-2cd4138d669d"
VSBP01000191.1	RepeatMasker	Unknown	466294	466564	2446	+	.	ID="RND-6_FAMILY-20208";Tend="1040";Tstart="770";shortTE="F";uid="755b22d1-26c7-4ccc-90e1-1c810e89d92f"
VSBP01000191.1	RepeatMasker	DNA/Ginger	288399	288682	2131	+	.	ID="RND-6_FAMILY-9547";Tend="2534";Tstart="2257";shortTE="F";uid="c22fbd2a-a856-4fb9-b0e6-dff65923dfca"
VSBP01000191.1	RepeatMasker	DNA/Kolobok-E	479942	480354	821	+	.	ID="RND-1_FAMILY-48";Tend="1608";Tstart="1141";shortTE="F";uid="999bfa9d-5e0a-4d8c-b475-405a73b353b4"
VSBP01000191.1	RepeatMasker	DNA/Ginger	204953	205481	2630	+	.	ID="rnd-6_family-5762";Tend="2543";Tstart="1517";shortTE="F";uid="4ad9db67-361b-4ac6-83ff-211f8d77a306"
VSBP01000191.1	RepeatMasker	DNA/hAT	162929	163518	4547	+	.	ID="RND-6_FAMILY-1873";Tend="2040";Tstart="1450";shortTE="F";uid="c3b6527c-5dbc-4b09-a0b6-989856f9a8df"
VSBP01000191.1	RepeatMasker	DNA	198843	199283	2363	+	.	ID="TTAA20B_AP";Tend="446";Tstart="1";shortTE="F";uid="faa0c84c-92ab-4041-8d4a-ed10a07f6ad0"
VSBP01000191.1	RepeatMasker	Unknown	562962	563517	3482	+	.	ID="RND-5_FAMILY-6570";Tend="937";Tstart="403";shortTE="F";uid="7721662e-924d-4e26-a464-ab11aadee770"
VSBP01000191.1	RepeatMasker	DNA/Ginger	243807	244640	6146	+	.	ID="RND-1_FAMILY-3";Tend="1849";Tstart="949";shortTE="F";uid="80b4e0de-944a-4343-ad38-0b62db725d94"
VSBP01000191.1	RepeatMasker	DNA/hAT-hAT19	317898	318887	7830	+	.	ID="RND-4_FAMILY-1572";Tend="1723";Tstart="721";shortTE="F";uid="4f312699-5901-490e-baaa-ac8f38f371a3"
VSBP01000191.1	RepeatMasker	DNA/Ginger	67008	67711	5296	+	.	ID="RND-1_FAMILY-3";Tend="1705";Tstart="943";shortTE="F";uid="56e3bb7d-ac89-4ddd-b98f-07b48cb35fab"
VSBP01000191.1	RepeatMasker	Unknown	206724	207105	3297	+	.	ID="RND-6_FAMILY-20000";Tend="1322";Tstart="941";shortTE="F";uid="7af3cdb3-94f8-4316-93f6-186e858a0958"
VSBP01000191.1	RepeatMasker	DNA/Ginger	299390	299983	3842	+	.	ID="RND-6_FAMILY-5762";Tend="1689";Tstart="1103";shortTE="F";uid="8df35c9d-5b90-47ed-b925-4fccf5361c50"
VSBP01000191.1	RepeatMasker	DNA	80055	81018	2738	+	.	ID="DNA4-2_AP";TEgroup="ctg_191%7CDNA4-2_AP%7C2";Tend="768";Tstart="1";shortTE="F";uid="b8f7a55a-65e7-4540-b2d1-8e1b614dd922"
VSBP01000191.1	RepeatMasker	DNA/Ginger-1	173411	173715	1822	+	.	ID="rnd-6_family-4051";Tend="791";Tstart="559";shortTE="F";uid="46194d91-955f-4d69-a83d-f0599d11dc20"
VSBP01000191.1	RepeatMasker	DNA/Ginger	100933	101476	3354	+	.	ID="RND-1_FAMILY-3";Tend="1360";Tstart="809";shortTE="F";uid="0a9856a5-4569-4c02-9f9d-670cc72e5061"
VSBP01000191.1	RepeatMasker	DNA/Ginger-1	562189	563014	2349	+	.	ID="RND-1_FAMILY-79";TEgroup="ctg_191%7CRND-1_FAMILY-79%7C1";Tend="1936";Tstart="981";shortTE="F";uid="cc5db0e4-284c-4d8b-9164-faee8f8ac0ba"
VSBP01000191.1	RepeatMasker	Unknown	241654	241765	491	+	.	ID="RND-6_FAMILY-2419";Tend="918";Tstart="815";shortTE="F";uid="434b50a5-4485-47b1-ada2-9031db13a6cb"
VSBP01000191.1	RepeatMasker	DNA/hAT-hAT19	49629	49775	797	+	.	ID="DNA8-64_AP";Tend="154";Tstart="1";shortTE="F";uid="c498f6ed-5c16-4f70-9a78-12ab34f0d1f4"
VSBP01000191.1	RepeatMasker	Unknown	170028	170308	993	+	.	ID="RND-1_FAMILY-241";Tend="785";Tstart="489";shortTE="F";uid="d3d89b30-9e89-4967-9a8d-7bf2b16db5cf"
VSBP01000191.1	RepeatMasker	DNA/hAT	208854	209037	1103	+	.	ID="RND-6_FAMILY-8835";Tend="1150";Tstart="943";shortTE="F";uid="e1f38a01-2ef0-4653-b45d-7bf1f05e90fc"
VSBP01000191.1	RepeatMasker	DNA/Kolobok-E	538379	538600	580	+	.	ID="RND-6_FAMILY-16198";Tend="1243";Tstart="1029";shortTE="F";uid="09ac4ced-7ca6-4930-b4d0-c4c97faedfeb"
VSBP01000191.1	RepeatMasker	DNA/hAT-Charlie	347494	347712	936	+	.	ID="RND-6_FAMILY-12925";TEgroup="ctg_191%7CRND-6_FAMILY-12925%7C1";Tend="1141";Tstart="810";shortTE="F";uid="7f3d4d27-bd79-449f-8609-72331235cbc7"
VSBP01000191.1	RepeatMasker	DNA/hAT-Charlie	34989	35194	1331	+	.	ID="RND-4_FAMILY-2028";Tend="1230";Tstart="1035";shortTE="F";uid="7729c4bb-426a-4bf5-81a6-1d92d45102da"
VSBP01000191.1	RepeatMasker	DNA/Ginger-1	255107	255284	944	+	.	ID="RND-5_FAMILY-11470";Tend="1377";Tstart="1192";shortTE="F";uid="514f1cd7-f673-407f-b4d9-e83ab72e4ad2"
VSBP01000191.1	RepeatMasker	DNA/Sola-1	50203	50600	2132	+	.	ID="RND-5_FAMILY-5047";Tend="1351";Tstart="971";shortTE="F";uid="8c91e672-c071-4f1f-9499-465acf314696"
VSBP01000191.1	RepeatMasker	Unknown	225891	226194	490	+	.	ID="RND-6_FAMILY-5353";Tend="919";Tstart="633";shortTE="F";uid="aa3eaddd-87e0-45ea-8407-9e3e41605940"
VSBP01000191.1	RepeatMasker	DNA/hAT-Charlie	241837	241955	772	+	.	ID="HAT-N14_AP";Tend="126";Tstart="1";shortTE="F";uid="279a3553-27a5-4d06-ac5c-72d478f9dc09"
VSBP01000191.1	RepeatMasker	DNA/hAT-Tip100	53094	53248	939	+	.	ID="RND-6_FAMILY-4757";Tend="976";Tstart="811";shortTE="F";uid="115434f3-ed66-491d-879c-84791a7d6e0a"
VSBP01000191.1	RepeatMasker	DNA/TcMar-Tc1	497517	497977	1332	+	.	ID="RND-6_FAMILY-596";Tend="1583";Tstart="1110";shortTE="F";uid="44d4ce8e-7248-4ca2-bbb1-eaa9852a5180"
VSBP01000191.1	RepeatMasker	Unknown	289447	289737	2339	+	.	ID="RND-1_FAMILY-231";Tend="1207";Tstart="917";shortTE="F";uid="f2d78f92-c266-40a0-a8f1-f25fbea5b887"
VSBP01000191.1	RepeatMasker	LINE/L2	166529	166919	2669	+	.	ID="RND-6_FAMILY-1433";Tend="1284";Tstart="909";shortTE="F";uid="7a2af8c3-2c6f-40d2-80dd-5d680b828d06"
VSBP01000191.1	RepeatMasker	Retroposon?	594987	595331	519	+	.	ID="SINE2-1_AP";Tend="812";Tstart="463";shortTE="F";uid="316ea701-261e-4afe-90f3-27eda4a1e62d"
VSBP01000191.1	RepeatMasker	Unknown	432410	432615	843	+	.	ID="RND-6_FAMILY-2123";Tend="744";Tstart="552";shortTE="F";uid="c23a4857-9041-4290-a217-50a931cbe88c"
VSBP01000191.1	RepeatMasker	DNA/Ginger-1	455725	455832	1177	+	.	ID="RND-1_FAMILY-79";Tend="1137";Tstart="879";shortTE="F";uid="7dcad54a-8305-434c-bc32-2c24017bb2b5"
VSBP01000191.1	RepeatMasker	DNA	121130	121919	1041	+	.	ID="dna4-2_ap";Tend="801";Tstart="40";shortTE="F";uid="9a877f48-be72-4d02-b755-ff49253eb59c"
VSBP01000191.1	RepeatMasker	DNA	345724	345970	536	+	.	ID="dna4-1_ap";Tend="272";Tstart="19";shortTE="F";uid="7225767c-9924-4466-aa91-fec0e2c01797"
VSBP01000191.1	RepeatMasker	DNA	49770	49985	865	+	.	ID="TTAA5_AP";Tend="287";Tstart="63";shortTE="F";uid="bb7a932c-b227-4bbc-9cd3-ad56804d8a02"
VSBP01000191.1	RepeatMasker	DNA/Ginger-1	587608	588000	2238	+	.	ID="rnd-1_family-79";Tend="1335";Tstart="943";shortTE="F";uid="577105d8-c2e5-4939-a4cc-b23935a41331"
VSBP01000191.1	RepeatMasker	DNA/hAT-hAT19	535113	535400	559	+	.	ID="DNA8-95_AP";TEgroup="ctg_191%7CDNA8-95_AP%7C1";Tend="968";Tstart="4";shortTE="F";uid="a333aba6-a2d4-4e01-9671-cc5bc326ee4b"
VSBP01000191.1	RepeatMasker	DNA/hAT-Tip100	507636	507863	793	+	.	ID="HAT-21N1_LMI";Tend="1525";Tstart="1303";shortTE="F";uid="1a4488b9-003d-4142-a919-fd5dd42486b1"
VSBP01000191.1	RepeatMasker	DNA/MULE-MuDR	532392	533303	6429	+	.	ID="RND-6_FAMILY-20542";Tend="1719";Tstart="829";shortTE="F";uid="0b9fb67e-c0b1-4596-9dc6-a19b63c48a75"
VSBP01000191.1	RepeatMasker	Unknown	31343	32154	6223	+	.	ID="RND-6_FAMILY-2133";Tend="1786";Tstart="976";shortTE="F";uid="276fb6b4-50cb-4ccc-be20-490f16ee3cfa"
VSBP01000191.1	RepeatMasker	DNA/hAT	551143	551334	904	+	.	ID="RND-6_FAMILY-643";Tend="1410";Tstart="1215";shortTE="F";uid="da21ebb5-903a-4790-afe6-11c2277655f4"
VSBP01000191.1	RepeatMasker	DNA/MULE-MuDR	25620	25814	1317	+	.	ID="RND-6_FAMILY-32097";Tend="936";Tstart="763";shortTE="F";uid="10f22b67-50bd-49be-9444-472eaca35d1a"
VSBP01000191.1	RepeatMasker	Unknown	296720	297442	2610	+	.	ID="RND-6_FAMILY-8306";Tend="1865";Tstart="1102";shortTE="F";uid="17a3c6dd-3f63-475b-9d23-d0a4f6034950"
VSBP01000191.1	RepeatMasker	DNA/Ginger-1	346438	346937	572	+	.	ID="RND-6_FAMILY-2793";Tend="726";Tstart="189";shortTE="F";uid="80847b1f-d552-4d17-af3a-3013147e47ce"
VSBP01000191.1	RepeatMasker	DNA/Ginger	237505	237939	2892	+	.	ID="RND-6_FAMILY-9547";Tend="1289";Tstart="858";shortTE="F";uid="2f67e0f4-7c48-4c82-9e23-6d2692f31d1e"
VSBP01000191.1	RepeatMasker	Retroposon?	295050	295219	513	+	.	ID="RND-6_FAMILY-10736";Tend="1128";Tstart="959";shortTE="F";uid="9dd27de6-c350-425f-b82a-13160fc63259"
VSBP01000191.1	RepeatMasker	Retroposon?	544215	544849	405	+	.	ID="SINE2-1_AP";Tend="1463";Tstart="771";shortTE="F";uid="ec8b23d7-8cd1-42fc-a337-8a8cbe194b2e"
VSBP01000191.1	RepeatMasker	DNA/Sola-1	50861	51204	995	+	.	ID="RND-6_FAMILY-7388";Tend="1551";Tstart="1230";shortTE="F";uid="6f430146-7242-424e-b865-f4ca9bf752df"
VSBP01000191.1	RepeatMasker	DNA/TcMar-Tigger	524554	524663	613	+	.	ID="RND-4_FAMILY-1197";Tend="931";Tstart="821";shortTE="F";uid="16a4bce1-e273-4476-b46b-b520b6f19bf9"
VSBP01000191.1	RepeatMasker	DNA/hAT	237993	238483	1856	+	.	ID="DNA8-76_AP";Tend="455";Tstart="10";shortTE="F";uid="c29bcc15-c931-44d1-b337-844bb5458f76"
VSBP01000191.1	RepeatMasker	Unknown	210871	211080	1089	+	.	ID="RND-1_FAMILY-104";Tend="1150";Tstart="924";shortTE="F";uid="a485047e-abd0-4c98-aca3-afb7b00697bc"
VSBP01000191.1	RepeatMasker	DNA/Kolobok-E	201861	202011	404	+	.	ID="KOLOBOKE-3_AP";Tend="2185";Tstart="2033";shortTE="F";uid="78ff4cb4-da78-4ab6-b564-dd799ba7e822"
VSBP01000191.1	RepeatMasker	DNA/Ginger	200476	201616	1219	+	.	ID="RND-6_FAMILY-5762";Tend="2071";Tstart="874";shortTE="F";uid="b5b85784-1029-4670-a773-d47955a19d52"
VSBP01000191.1	RepeatMasker	DNA/hAT-Tip100	50606	50842	487	+	.	ID="RND-6_FAMILY-8337";TEgroup="ctg_191%7CRND-6_FAMILY-8337%7C1";Tend="1953";Tstart="741";shortTE="T";uid="8fd068a0-d0ff-48da-8839-e2024491f48a"
VSBP01000191.1	RepeatMasker	DNA/Ginger-1	253766	253935	546	+	.	ID="GINGER1-1_AP";Tend="5197";Tstart="5021";shortTE="F";uid="0c7a22ca-a17f-491f-972d-a8e7c5209d27"
VSBP01000191.1	RepeatMasker	DNA	416348	416496	503	+	.	ID="DNA8-3_AP";Tend="225";Tstart="90";shortTE="F";uid="057e5058-cbdf-4894-8df7-713b43df6bfd"
VSBP01000191.1	RepeatMasker	DNA/Ginger-1	69872	70104	1279	+	.	ID="RND-6_FAMILY-9723";Tend="308";Tstart="84";shortTE="F";uid="3a350841-d76c-415d-9e3a-3c8310064231"
VSBP01000191.1	RepeatMasker	Retroposon?	481448	481613	494	+	.	ID="SINE2-1_AP";Tend="1760";Tstart="1602";shortTE="F";uid="de749f45-1541-4ad3-8b54-cd720bb5f1a5"
VSBP01000191.1	RepeatMasker	DNA/hAT-Tip100	16638	16809	890	+	.	ID="RND-5_FAMILY-1695";Tend="1057";Tstart="894";shortTE="F";uid="14a21417-5edf-40d9-90ce-f81cbb8fbd69"
VSBP01000191.1	RepeatMasker	DNA/Ginger-1	294088	294284	417	+	.	ID="GINGER1-1_AP";Tend="3381";Tstart="3156";shortTE="F";uid="56437941-c05a-4b37-94f8-7942912670ab"
VSBP01000191.1	RepeatMasker	Retroposon?	26945	27071	549	+	.	ID="SINE2-2_AP";Tend="1981";Tstart="1853";shortTE="F";uid="b7be0c1a-a67d-4a80-9092-cc0bc1eb5676"
VSBP01000191.1	RepeatMasker	Retroposon?	167298	168014	1942	+	.	ID="RND-3_FAMILY-37";Tend="1622";Tstart="906";shortTE="F";uid="6f3d7125-eb3a-4657-b14a-91faf88d7a31"
VSBP01000191.1	RepeatMasker	DNA	42277	42630	1377	+	.	ID="TTAA8_AP";Tend="359";Tstart="18";shortTE="F";uid="55ecc502-1bd6-4ac0-a60f-a93cffbeff8c"
VSBP01000191.1	RepeatMasker	DNA/hAT-Tip100	99120	99490	1965	+	.	ID="RND-5_FAMILY-1853";Tend="991";Tstart="619";shortTE="F";uid="2cf12560-68aa-4c63-b1bc-43168893d8b8"
VSBP01000191.1	RepeatMasker	DNA	42651	43086	1084	+	.	ID="ttaa3c_ap";Tend="410";Tstart="21";shortTE="F";uid="9a061832-4131-4f32-ad1d-176fa34b2162"
VSBP01000191.1	RepeatMasker	DNA/Kolobok-E	286579	287025	1537	+	.	ID="RND-6_FAMILY-3143";TEgroup="ctg_191%7CRND-6_FAMILY-3143%7C1";Tend="1732";Tstart="1484";shortTE="F";uid="a51280e3-0dc9-41f1-a576-fe31ee25a541"
VSBP01000191.1	RepeatMasker	DNA/Kolobok-E	65164	65317	465	+	.	ID="KOLOBOKE-2_AP";Tend="1277";Tstart="1112";shortTE="F";uid="8b8e6a76-9e6e-429a-b9c0-1e040f042ac8"
VSBP01000191.1	RepeatMasker	Unknown	531731	532412	4927	+	.	ID="RND-6_FAMILY-7934";Tend="1501";Tstart="818";shortTE="F";uid="4a660e3b-12ad-4439-9210-faee7fd31885"
VSBP01000191.1	RepeatMasker	DNA	79333	79563	792	+	.	ID="TTAA4B_AP";Tend="293";Tstart="56";shortTE="F";uid="7d2cba02-3c51-4a4b-9325-162684d66f2c"
VSBP01000191.1	RepeatMasker	Unknown	317190	317323	739	+	.	ID="RND-6_FAMILY-10180";Tend="1141";Tstart="1008";shortTE="F";uid="c631e87a-2e54-42c7-9fd2-592a95a1f870"
VSBP01000191.1	RepeatMasker	DNA/Ginger	72910	73121	502	+	.	ID="RND-5_FAMILY-5363";Tend="1883";Tstart="1497";shortTE="F";uid="9f40c32b-7e87-49ce-9c79-acb345d5a894"
VSBP01000191.1	RepeatMasker	DNA/hAT-Tip100	561858	561991	1188	+	.	ID="RND-6_FAMILY-604";Tend="814";Tstart="681";shortTE="F";uid="0a247ac4-17a5-4cff-9f81-26517a8da1b1"
VSBP01000191.1	RepeatMasker	DNA/Ginger	614833	615504	3239	+	.	ID="RND-1_FAMILY-3";TEgroup="ctg_191%7CRND-1_FAMILY-3%7C1";Tend="1844";Tstart="947";shortTE="F";uid="fd63ca88-1037-4a79-bbd2-81e977d09220"
VSBP01000191.1	RepeatMasker	DNA/Ginger	607669	607983	1425	+	.	ID="RND-6_FAMILY-9547";Tend="2618";Tstart="2324";shortTE="F";uid="ead59ea0-61ac-421b-8043-54b318e3a174"
VSBP01000191.1	RepeatMasker	DNA/MULE-MuDR	327291	328349	1771	+	.	ID="mudr7x_ap";Tend="1813";Tstart="638";shortTE="F";uid="8e67b62a-e8ad-402f-99fe-23e82446e57a"
VSBP01000191.1	RepeatMasker	DNA/Kolobok-E	484474	484729	569	+	.	ID="KOLOBOKE-2_AP";Tend="1374";Tstart="1119";shortTE="F";uid="b1d33cc1-3c91-499d-aabd-48bac81f21ed"
VSBP01000191.1	RepeatMasker	DNA/Kolobok-E	86987	87230	459	+	.	ID="RND-6_FAMILY-16198";Tend="1264";Tstart="1030";shortTE="F";uid="f60b0d39-59de-4fcd-8f5f-aa9f21dd630e"
VSBP01000191.1	RepeatMasker	DNA/Merlin	325582	326578	7210	+	.	ID="RND-6_FAMILY-6862";Tend="1875";Tstart="877";shortTE="F";uid="959b5862-ef1d-4c91-b2f8-38fa95818609"
VSBP01000191.1	RepeatMasker	DNA/Kolobok-E	195686	195928	496	+	.	ID="KOLOBOKE-4_AP";Tend="2762";Tstart="2524";shortTE="F";uid="2238c138-992c-4ade-af96-5b608fbf7081"
VSBP01000191.1	RepeatMasker	Unknown	416497	417281	6943	+	.	ID="RND-6_FAMILY-772";Tend="1004";Tstart="220";shortTE="F";uid="6207e0d2-5eb4-444c-80c7-ee494f01428c"
VSBP01000191.1	RepeatMasker	DNA/Ginger	480304	480653	2119	+	.	ID="rnd-5_family-5363";Tend="1907";Tstart="1582";shortTE="F";uid="23dcabc2-5009-422c-8eea-949737b3823e"
VSBP01000191.1	RepeatMasker	DNA/hAT	612995	614836	6204	+	.	ID="RND-6_FAMILY-4561";TEgroup="ctg_191%7CRND-6_FAMILY-4561%7C1";Tend="2682";Tstart="665";shortTE="F";uid="f0fca1fc-bfee-45c5-bf7e-fa5ffc376101"
VSBP01000191.1	RepeatMasker	DNA/Ginger	24289	24448	469	+	.	ID="RND-5_FAMILY-5363";Tend="1283";Tstart="1127";shortTE="F";uid="e479ec5b-7570-4630-8c76-e63a25db7a5b"
VSBP01000191.1	RepeatMasker	DNA/MULE-MuDR	246	420	4698	+	.	ID="RND-1_FAMILY-62";Tend="1251";Tstart="470";shortTE="F";uid="783def18-9f25-4572-9eff-56dfef306ae2"
VSBP01000191.1	RepeatMasker	DNA/Ginger-2	398563	399179	4481	+	.	ID="RND-5_FAMILY-765";Tend="1371";Tstart="756";shortTE="F";uid="3f2943ff-c006-4d3e-8168-b7fa9660bd36"
VSBP01000191.1	RepeatMasker	DNA/Ginger	18144	18303	469	+	.	ID="RND-5_FAMILY-5363";Tend="1283";Tstart="1127";shortTE="F";uid="a96bd0d9-3fd3-405a-a7aa-1e68f5f37b24"
VSBP01000191.1	RepeatMasker	DNA/Ginger	427130	427405	765	+	.	ID="RND-5_FAMILY-5363";Tend="1318";Tstart="1042";shortTE="F";uid="d49ef3bf-9038-4cbb-9aac-19efebc5531a"
VSBP01000191.1	RepeatMasker	DNA/TcMar-Tigger	99664	99802	578	+	.	ID="DNAX-5_AP";Tend="155";Tstart="1";shortTE="F";uid="ab32534d-7ccf-4e1e-9d74-2126c2dfcebd"
VSBP01000191.1	RepeatMasker	Unknown	236447	236674	1418	+	.	ID="RND-5_FAMILY-189";Tend="1191";Tstart="949";shortTE="F";uid="d7c29ef3-7e27-4904-b198-dbf77c16bfed"
VSBP01000191.1	RepeatMasker	DNA	376572	377138	991	+	.	ID="DNA4-3_AP";Tend="614";Tstart="19";shortTE="F";uid="c9502847-82b9-4811-9d38-0ceac44804fe"
VSBP01000191.1	RepeatMasker	DNA	252535	252663	823	+	.	ID="TTAA7_AP";Tend="127";Tstart="2";shortTE="F";uid="b05154d9-5c86-4d9e-ba6b-6af12c4c2a07"
VSBP01000191.1	RepeatMasker	DNA/TcMar-m44?	593964	594074	427	+	.	ID="dnax-4b_ap";Tend="110";Tstart="1";shortTE="F";uid="afff0df5-50d0-42f0-a2c7-6eff308eae93"
VSBP01000191.1	RepeatMasker	Retroposon?	449569	450087	1734	+	.	ID="RND-3_FAMILY-37";Tend="1441";Tstart="914";shortTE="F";uid="56cb39a8-b215-4844-be48-44aadd683290"
VSBP01000191.1	RepeatMasker	DNA/hAT-Blackjack	52598	53110	1322	+	.	ID="RND-6_FAMILY-2282";Tend="738";Tstart="252";shortTE="F";uid="f5046b4f-79ec-4497-ba12-a620b923f4e2"
VSBP01000191.1	RepeatMasker	DNA	358318	358649	670	+	.	ID="DNA4-2_AP";Tend="671";Tstart="346";shortTE="F";uid="4ddb2b41-81f8-4095-b864-46bbbb595008"
VSBP01000191.1	RepeatMasker	DNA/Ginger-1	561154	561442	2237	+	.	ID="RND-1_FAMILY-79";Tend="1270";Tstart="981";shortTE="F";uid="a64b8db0-6a66-4e63-97eb-49d7f34ad82a"
VSBP01000191.1	RepeatMasker	DNA	342297	342641	633	+	.	ID="DNA4-2_AP";Tend="413";Tstart="2";shortTE="F";uid="14d561ae-808f-4bd5-a547-2725d408917b"
VSBP01000191.1	RepeatMasker	DNA/Ginger	75389	77322	9913	+	.	ID="RND-6_FAMILY-9547";Tend="2555";Tstart="1251";shortTE="F";uid="a0226c21-4978-4d70-b8ac-6fca30611057"
VSBP01000191.1	RepeatMasker	DNA	351311	351682	570	+	.	ID="DNA4-3_AP";Tend="368";Tstart="5";shortTE="F";uid="1797b076-373e-4c18-ac10-1c06490d91d2"
VSBP01000191.1	RepeatMasker	DNA/Ginger	299984	300561	4329	+	.	ID="RND-6_FAMILY-9547";Tend="2517";Tstart="1952";shortTE="F";uid="1ed69682-860e-400b-9963-22bc130081b7"
VSBP01000191.1	RepeatMasker	LINE/RTE-BovB	452361	452606	549	+	.	ID="RND-6_FAMILY-13490";Tend="1512";Tstart="1267";shortTE="F";uid="0a028b8f-2afc-459b-bb1f-e9a1bdc9bc46"
VSBP01000191.1	RepeatMasker	DNA/Ginger	526420	526583	407	+	.	ID="RND-5_FAMILY-5363";Tend="1910";Tstart="1728";shortTE="F";uid="6821b300-7d7f-4b44-948b-b2b64e4b2dee"
VSBP01000191.1	RepeatMasker	DNA/MULE-MuDR	19521	19715	1317	+	.	ID="RND-6_FAMILY-32097";Tend="936";Tstart="763";shortTE="F";uid="63ea23d7-dfa8-48ca-a8a3-ef89c87cd2eb"
VSBP01000191.1	RepeatMasker	Retroposon?	134928	135203	683	+	.	ID="RND-3_FAMILY-37";Tend="1219";Tstart="967";shortTE="F";uid="4a9b47b8-8185-447f-9823-40d58609139e"
VSBP01000191.1	RepeatMasker	Retroposon?	369593	370082	1325	+	.	ID="RND-3_FAMILY-37";Tend="1363";Tstart="908";shortTE="F";uid="0bc1852d-2616-4e17-a458-22ba0aac573c"
VSBP01000191.1	RepeatMasker	RC/Helitron	48090	49555	481	+	.	ID="RND-5_FAMILY-80";TEgroup="ctg_191%7CRND-5_FAMILY-80%7C1";Tend="2150";Tstart="755";shortTE="T";uid="1e27b6ee-60c1-47c6-8d4f-628edaf8e4a8"
VSBP01000191.1	RepeatMasker	DNA/hAT	160823	161518	812	+	.	ID="RND-5_FAMILY-4022";TEgroup="ctg_191%7CRND-5_FAMILY-4022%7C1";Tend="1435";Tstart="677";shortTE="F";uid="4bc25c43-56ef-4ea1-8565-9e4a9c8602ab"
VSBP01000191.1	RepeatMasker	Retroposon?	421230	421899	814	+	.	ID="SINE2-1_AP";Tend="1472";Tstart="164";shortTE="F";uid="7a87e367-10e7-4d51-8a4b-721aee5dd015"
VSBP01000191.1	RepeatMasker	Unknown	289734	290289	1773	+	.	ID="RND-5_FAMILY-4719";TEgroup="ctg_191%7CRND-5_FAMILY-4719%7C1";Tend="1411";Tstart="1017";shortTE="F";uid="1ee65940-8146-4a0f-8a1e-7bb0a98d8894"
VSBP01000191.1	RepeatMasker	DNA	322351	322945	1993	+	.	ID="DNA4-2_AP";Tend="638";Tstart="1";shortTE="F";uid="f025fe02-7a5f-4250-8f9b-8127cf61056e"
VSBP01000191.1	RepeatMasker	LTR/Pao	392066	392765	554	+	.	ID="BEL-66_CQ-I";Tend="3225";Tstart="2379";shortTE="F";uid="ecce9842-49ef-4b8e-99e1-925607feb2b0"
VSBP01000191.1	RepeatMasker	Retroposon?	95861	96198	743	+	.	ID="RND-3_FAMILY-37";Tend="1466";Tstart="1117";shortTE="F";uid="079fea1f-ce20-4b6b-a3e6-95a05e96d0be"
VSBP01000191.1	RepeatMasker	Retroposon?	504049	504823	888	+	.	ID="SINE2-1_AP";Tend="1471";Tstart="687";shortTE="F";uid="f1d28682-dc67-4ab5-986c-9d3cf5097d35"
VSBP01000191.1	RepeatMasker	DNA	178407	178860	955	+	.	ID="RND-5_FAMILY-9000";Tend="1906";Tstart="1473";shortTE="F";uid="45971d91-6eab-4403-af0f-04fa2bed4b8f"
VSBP01000191.1	RepeatMasker	DNA	249160	249441	616	+	.	ID="TTAA2D_AP";Tend="417";Tstart="141";shortTE="F";uid="991515a0-0041-4644-9251-a686c787959e"
VSBP01000191.1	RepeatMasker	DNA/hAT	34608	34974	2747	+	.	ID="RND-6_FAMILY-4561";Tend="2884";Tstart="2522";shortTE="F";uid="469aadfa-bf78-4d4a-93a3-4dacfaa41849"
VSBP01000191.1	RepeatMasker	DNA/hAT	161519	161926	2712	+	.	ID="RND-1_FAMILY-9";Tend="1901";Tstart="1454";shortTE="F";uid="a9251706-5d73-4e9b-948d-6633809fb768"
VSBP01000191.1	RepeatMasker	DNA/hAT-Blackjack	298099	299357	8046	+	.	ID="RND-6_FAMILY-4288";Tend="1209";Tstart="16";shortTE="F";uid="6f9d8a2f-ed1b-43a3-828a-2e112dcbd1e4"
VSBP01000191.1	RepeatMasker	Unknown	307572	308163	3956	+	.	ID="RND-1_FAMILY-343";Tend="1547";Tstart="965";shortTE="F";uid="459410bf-60aa-47cb-a7a6-8affe5e126b1"
VSBP01000191.1	RepeatMasker	DNA/hAT	34186	34472	1422	+	.	ID="rnd-6_family-4561";Tend="813";Tstart="527";shortTE="F";uid="5cafa3da-4060-495e-9371-c8192d01966a"
VSBP01000191.1	RepeatMasker	DNA/MULE-MuDR	285510	286261	1990	+	.	ID="MUDR12X_AP";TEgroup="ctg_191%7CMUDR12X_AP%7C1";Tend="1007";Tstart="2";shortTE="F";uid="7f015845-8bda-4e7b-b4da-ed9026bb1486"
VSBP01000191.1	RepeatMasker	LINE/CR1	488556	489204	689	+	.	ID="RND-6_FAMILY-4479";Tend="1288";Tstart="656";shortTE="F";uid="3cc59cd1-419d-4f0e-85d5-8e1668aee824"
VSBP01000191.1	RepeatMasker	Unknown	289309	289460	1256	+	.	ID="RND-5_FAMILY-4719";Tend="1029";Tstart="879";shortTE="F";uid="2f032c0e-da08-410c-9f5d-d638ebdf629d"
VSBP01000191.1	RepeatMasker	Unknown	520289	520704	469	+	.	ID="RND-1_FAMILY-20";TEgroup="ctg_191%7CRND-1_FAMILY-20%7C1";Tend="205";Tstart="1";shortTE="F";uid="db0808ad-7d08-4993-87c9-fcf19da4dff0"
VSBP01000191.1	RepeatMasker	Retroposon?	73122	73245	568	+	.	ID="SINE2-1_AP";Tend="1749";Tstart="1627";shortTE="F";uid="1786d899-a544-43b3-a2f8-bc5977ad3353"
VSBP01000191.1	RepeatMasker	DNA/Ginger-1	426240	426561	1969	+	.	ID="rnd-1_family-79";Tend="1239";Tstart="987";shortTE="F";uid="4303844d-6b92-4167-b33c-18a9071cd495"
VSBP01000191.1	RepeatMasker	DNA/Ginger-1	299910	300272	411	-	.	ID="GINGER1-1_AP";Tend="3760";Tstart="3403";shortTE="F";uid="aeb47c13-9912-4d54-9e79-c6bf32939e66"
VSBP01000191.1	RepeatMasker	DNA/MULE-MuDR	421	1064	4971	-	.	ID="RND-6_FAMILY-430";Tend="1440";Tstart="829";shortTE="F";uid="d6129f30-2440-4fc6-9793-82e333c0a744"
VSBP01000191.1	RepeatMasker	DNA/Kolobok-T2?	144554	144715	412	-	.	ID="KOLOBOK-N1_AEC";Tend="7541";Tstart="7386";shortTE="F";uid="d978fc5e-3397-4047-baa5-acdc88e1e8b4"
VSBP01000191.1	RepeatMasker	DNA/Academ-1	224295	225312	5610	-	.	ID="RND-6_FAMILY-20787";Tend="946";Tstart="3";shortTE="F";uid="0db75183-2673-43f3-8229-9fd472146af0"
VSBP01000191.1	RepeatMasker	DNA/hAT-Charlie	275738	275937	1643	-	.	ID="RND-6_FAMILY-3383";Tend="1027";Tstart="828";shortTE="F";uid="42e56652-db0b-4534-88b5-0f827c0c6f5c"
VSBP01000191.1	RepeatMasker	Retroposon?	96180	96467	473	-	.	ID="SINE2-1_AP";Tend="1174";Tstart="886";shortTE="F";uid="83998c57-ee29-4318-afb0-c4ac9b5c900b"
VSBP01000191.1	RepeatMasker	DNA	26500	26942	1871	-	.	ID="dna-ttaa-1_ap";Tend="423";Tstart="17";shortTE="F";uid="aafd39f8-783a-45ea-974f-ba4f535fb3d6"
VSBP01000191.1	RepeatMasker	DNA/Ginger	69914	71596	12765	-	.	ID="RND-6_FAMILY-5762";Tend="2535";Tstart="869";shortTE="F";uid="bd85d5a1-7b52-4ea1-942c-0a699d0c0fa8"
VSBP01000191.1	RepeatMasker	Unknown	594248	594495	809	-	.	ID="RND-6_FAMILY-3230";Tend="1199";Tstart="951";shortTE="F";uid="4eba8dc0-bd0f-46d7-971f-a4632294bbde"
VSBP01000191.1	RepeatMasker	DNA/TcMar-Tc1	442824	443028	1701	-	.	ID="RND-1_FAMILY-199";Tend="862";Tstart="658";shortTE="F";uid="d3464a13-9369-435e-984d-785f7659c989"
VSBP01000191.1	RepeatMasker	Unknown	554800	555391	1773	-	.	ID="RND-5_FAMILY-6057";Tend="1456";Tstart="880";shortTE="F";uid="b34ebf47-238c-45f3-af58-847071ab6b53"
VSBP01000191.1	RepeatMasker	DNA/Ginger	91640	91751	484	-	.	ID="rnd-6_family-9547";Tend="1014";Tstart="869";shortTE="F";uid="d5497159-f31d-4adf-bb86-0931cfaeee14"
VSBP01000191.1	RepeatMasker	DNA	147557	147845	699	-	.	ID="DNA4-2_AP";Tend="737";Tstart="454";shortTE="F";uid="35c59b0e-b667-4d8f-b446-4d03964a7f18"
VSBP01000191.1	RepeatMasker	Unknown	233455	233823	2664	-	.	ID="RND-5_FAMILY-1431";Tend="1262";Tstart="921";shortTE="F";uid="b2cbef84-34b2-4a7c-a3fe-70a34b2ae4a4"
VSBP01000191.1	RepeatMasker	DNA/MULE-NOF	604193	604323	438	-	.	ID="RND-5_FAMILY-3305";Tend="1690";Tstart="1586";shortTE="F";uid="fc6b56f7-c976-4e97-942a-6df8cd898fa9"
VSBP01000191.1	RepeatMasker	Unknown	295711	296179	2911	-	.	ID="RND-5_FAMILY-389";Tend="1301";Tstart="813";shortTE="F";uid="df457a54-262e-403a-9978-221b343af9f6"
VSBP01000191.1	RepeatMasker	Retroposon?	348800	350056	1082	-	.	ID="SINE2-1_AP";Tend="1770";Tstart="500";shortTE="F";uid="e3153649-a20b-4def-a44f-5f096931e1f0"
VSBP01000191.1	RepeatMasker	DNA/hAT-Charlie	605048	605231	433	-	.	ID="RND-6_FAMILY-10741";Tend="957";Tstart="765";shortTE="F";uid="535aac25-7e6a-42d6-8e91-0e26eb26db75"
VSBP01000191.1	RepeatMasker	Retroposon?	26396	26499	416	-	.	ID="RND-3_FAMILY-37";Tend="1192";Tstart="1085";shortTE="F";uid="a5bf0d2d-835b-427f-8c44-4c7c67e4f7d7"
VSBP01000191.1	RepeatMasker	Unknown	512988	515083	3967	-	.	ID="RND-6_FAMILY-5804";Tend="2465";Tstart="438";shortTE="F";uid="b8c5bde4-d81d-4b25-ac87-8297ad99a08f"
VSBP01000191.1	RepeatMasker	Unknown	455489	455663	504	-	.	ID="RND-6_FAMILY-5755";Tend="177";Tstart="9";shortTE="F";uid="5315da65-2be4-491b-9a0d-c5d420a054a5"
VSBP01000191.1	RepeatMasker	Unknown	107294	107537	1785	-	.	ID="RND-1_FAMILY-375";Tend="1490";Tstart="1245";shortTE="F";uid="7c7845fb-7587-4b31-8177-0a9c9211a115"
VSBP01000191.1	RepeatMasker	DNA/Ginger-1	77123	77349	1454	-	.	ID="RND-1_FAMILY-79";Tend="1183";Tstart="963";shortTE="F";uid="c071f0a8-2328-4fe4-8040-5f3cd758a7ac"
VSBP01000191.1	RepeatMasker	DNA/Ginger	295087	295220	716	-	.	ID="RND-5_FAMILY-5363";Tend="1035";Tstart="889";shortTE="F";uid="1e3726d5-b3ee-4c53-b138-5638dbbf01f6"
VSBP01000191.1	RepeatMasker	Retroposon?	525973	526553	1610	-	.	ID="RND-3_FAMILY-37";Tend="1562";Tstart="920";shortTE="F";uid="e2fb6ef0-6071-4685-9cd6-497d996d8d1a"
VSBP01000191.1	RepeatMasker	DNA/Ginger-1	479918	480282	1060	-	.	ID="RND-6_FAMILY-2793";Tend="759";Tstart="327";shortTE="F";uid="707a156b-5cc9-4385-aa40-0604c2f5aea3"
VSBP01000191.1	RepeatMasker	Retroposon?	455838	456002	629	-	.	ID="SINE2-1_AP";Tend="1770";Tstart="1606";shortTE="F";uid="ea1ab28f-5f5a-41bc-baec-569eb91d095f"
VSBP01000191.1	RepeatMasker	DNA/TcMar-Tc1	442227	442583	2883	-	.	ID="RND-1_FAMILY-132";Tend="1438";Tstart="1082";shortTE="F";uid="5f36b90e-13f0-40b0-a776-643009c8f3ef"
VSBP01000191.1	RepeatMasker	DNA/Ginger	577937	578773	6230	-	.	ID="RND-1_FAMILY-3";Tend="1840";Tstart="947";shortTE="F";uid="04caea84-1b63-4049-974c-6ed6df20a0f6"
VSBP01000191.1	RepeatMasker	Unknown	524240	524417	426	-	.	ID="RND-5_FAMILY-7584";Tend="1461";Tstart="1284";shortTE="F";uid="efe8d6d2-c3a2-4b8e-9feb-110351c6dfd1"
VSBP01000191.1	RepeatMasker	DNA/Ginger	146388	146734	2715	-	.	ID="RND-1_FAMILY-3";Tend="1847";Tstart="1502";shortTE="F";uid="d77ab172-1f30-4df4-b287-babba5341851"
VSBP01000191.1	RepeatMasker	DNA	57361	58056	541	-	.	ID="DNA4-2_AP";TEgroup="ctg_191%7CDNA4-2_AP%7C1";Tend="767";Tstart="1";shortTE="F";uid="f366ac19-2a9c-4e19-803e-97d494b3fcb9"
VSBP01000191.1	RepeatMasker	DNA/Ginger-1	205309	205515	1276	-	.	ID="RND-5_FAMILY-4684";Tend="511";Tstart="302";shortTE="F";uid="5db9ebde-b471-4912-855b-817023074450"
VSBP01000191.1	RepeatMasker	DNA	357535	357912	2206	-	.	ID="ttaa4c_ap";Tend="369";Tstart="1";shortTE="F";uid="c629115f-e941-43b8-b72f-db47e3fbd597"
VSBP01000191.1	RepeatMasker	DNA	60045	60487	2419	-	.	ID="TTAA20B_AP";Tend="446";Tstart="1";shortTE="F";uid="acbc4f09-3c79-4994-b03b-ba484e1d6633"
VSBP01000191.1	RepeatMasker	DNA/Ginger-1	174400	174597	1504	-	.	ID="RND-6_FAMILY-4051";Tend="755";Tstart="558";shortTE="F";uid="035dff53-bff9-446e-874e-ff51c0560e13"
VSBP01000191.1	RepeatMasker	Unknown	521360	521578	1318	-	.	ID="RND-1_FAMILY-129";Tend="1223";Tstart="1008";shortTE="F";uid="fbbbe5e7-5d49-47a9-a81c-6f438ee1c959"
VSBP01000191.1	RepeatMasker	LINE/RTE-BovB	407980	409470	882	-	.	ID="RTE-32_LMI";Tend="3088";Tstart="1593";shortTE="F";uid="1ba604a5-389e-45b6-8768-1766266b17c3"
VSBP01000191.1	RepeatMasker	Unknown	525768	525892	496	-	.	ID="RND-6_FAMILY-3329";Tend="662";Tstart="548";shortTE="F";uid="1551f3c6-b1a6-4325-bb74-cd82b2c7818b"
VSBP01000191.1	RepeatMasker	DNA/Ginger	294491	294702	1687	-	.	ID="RND-1_FAMILY-3";Tend="1849";Tstart="1636";shortTE="F";uid="b03821b5-00c8-42f4-a4dd-a24d85712a2a"
VSBP01000191.1	RepeatMasker	Unknown	241669	241792	546	-	.	ID="RND-6_FAMILY-10750";Tend="1048";Tstart="936";shortTE="F";uid="fa1cf2a1-3c85-4d46-a59f-f32200e7290f"
VSBP01000191.1	RepeatMasker	Retroposon?	26959	27084	641	-	.	ID="RND-3_FAMILY-37";Tend="1022";Tstart="903";shortTE="F";uid="8c9ca9d9-b66b-4f69-a330-982d997ae7b2"
VSBP01000191.1	RepeatMasker	DNA/MULE-MuDR	366768	367778	8008	-	.	ID="RND-6_FAMILY-8640";Tend="1470";Tstart="412";shortTE="F";uid="de623821-f88e-4c5d-8b87-1a16108c77f7"
VSBP01000191.1	RepeatMasker	DNA/Ginger-1	415736	416171	2871	-	.	ID="RND-1_FAMILY-79";Tend="1896";Tstart="1498";shortTE="F";uid="667de9dc-5b35-4a9a-aecf-0730da69b3d1"
VSBP01000191.1	RepeatMasker	DNA/MULE-MuDR	30418	30885	2536	-	.	ID="RND-5_FAMILY-4731";Tend="1403";Tstart="909";shortTE="F";uid="4ba0f25b-4471-4094-b5f2-2ca4fc352f8b"
VSBP01000191.1	RepeatMasker	DNA	541689	541833	469	-	.	ID="ttaa3c_ap";Tend="148";Tstart="14";shortTE="F";uid="d142f701-ad6f-4017-a510-d1da6f1fbd18"
VSBP01000191.1	RepeatMasker	DNA	357056	357252	1294	-	.	ID="ttaa4c_ap";Tend="420";Tstart="224";shortTE="F";uid="39d90484-8c0b-43d6-b4ff-fcd11f1d4500"
VSBP01000191.1	RepeatMasker	LTR/Pao	332194	332858	467	-	.	ID="BEL-15_DTA-I";Tend="5268";Tstart="4469";shortTE="F";uid="059c06de-3b3c-426f-bbc2-6aa5f675568c"
VSBP01000191.1	RepeatMasker	DNA	422765	422897	520	-	.	ID="ttaa18_ap";Tend="489";Tstart="356";shortTE="F";uid="3d467fd6-285d-45e2-abe3-4ba4a68808ce"
VSBP01000191.1	RepeatMasker	DNA/hAT-hAT19	18339	18648	1081	-	.	ID="DNA8-43_AP";Tend="266";Tstart="1";shortTE="F";uid="d6c59f4d-acda-4cda-bdd2-ca229b76521b"
VSBP01000191.1	RepeatMasker	DNA/hAT-Tip100	456546	456730	1383	-	.	ID="RND-1_FAMILY-357";Tend="1150";Tstart="970";shortTE="F";uid="51a99552-f22d-4df0-9afb-0919dee3589e"
VSBP01000191.1	RepeatMasker	DNA	404551	404971	1098	-	.	ID="DNA4-2_AP";Tend="768";Tstart="343";shortTE="F";uid="6ab76dab-0799-4d86-85f8-8bc79e7ea0d8"
VSBP01000191.1	RepeatMasker	DNA	250019	250291	677	-	.	ID="TTAA2D_AP";Tend="431";Tstart="138";shortTE="F";uid="a3e6d00b-7fa4-4240-a80c-f8d924033e75"
VSBP01000191.1	RepeatMasker	DNA/Ginger-1	607179	607862	5483	-	.	ID="RND-1_FAMILY-79";Tend="1674";Tstart="994";shortTE="F";uid="d90ee206-9165-4ca1-9947-73ff614beca0"
VSBP01000191.1	RepeatMasker	DNA	123517	123862	613	-	.	ID="RND-6_FAMILY-11201";Tend="768";Tstart="437";shortTE="F";uid="d219ccfc-fcc9-491c-8fe3-4546447bf01d"
VSBP01000191.1	RepeatMasker	DNA/Ginger	579190	579504	486	-	.	ID="RND-6_FAMILY-5762";Tend="1264";Tstart="896";shortTE="F";uid="c480d536-1d14-4e0f-aa15-52e6a4e3e208"
VSBP01000191.1	RepeatMasker	DNA/Ginger	242005	243166	7489	-	.	ID="RND-6_FAMILY-9547";Tend="2235";Tstart="1004";shortTE="F";uid="02837fbf-f0ad-4d3a-a02b-867c397cbfe1"
VSBP01000191.1	RepeatMasker	DNA	53280	53890	2814	-	.	ID="RND-6_FAMILY-10167";Tend="1437";Tstart="796";shortTE="F";uid="281e1084-9f17-4e8a-9459-24c450c2cf84"
VSBP01000191.1	RepeatMasker	DNA/Kolobok-E	429760	430547	1590	-	.	ID="RND-6_FAMILY-2082";Tend="1514";Tstart="778";shortTE="F";uid="e16b63a9-8ea1-437e-95f2-5f6910b6f7cb"
VSBP01000191.1	RepeatMasker	Unknown	434094	435083	7583	-	.	ID="RND-5_FAMILY-4308";Tend="1528";Tstart="552";shortTE="F";uid="3fd8b81a-970d-403f-885a-b43d924aa626"
VSBP01000191.1	RepeatMasker	LTR/Gypsy	1249	1549	580	-	.	ID="RND-6_FAMILY-8067";Tend="241";Tstart="8";shortTE="F";uid="18d4be6b-6e22-4ffc-bb45-ec8d91fd5055"
VSBP01000191.1	RepeatMasker	Unknown	92349	92534	1269	-	.	ID="RND-1_FAMILY-116";Tend="1135";Tstart="949";shortTE="F";uid="5e5a71f1-8534-4e80-843b-5bf85c0f325e"
VSBP01000191.1	RepeatMasker	Retroposon?	87363	87876	1027	-	.	ID="RND-3_FAMILY-37";Tend="1450";Tstart="874";shortTE="F";uid="bccae01a-b3c0-4768-9295-0e7456a33b1f"
VSBP01000191.1	RepeatMasker	DNA	583905	584128	671	-	.	ID="dna4-2_ap";Tend="228";Tstart="18";shortTE="F";uid="8a05b9cc-3a3f-4cd4-90d3-fcc2809fb3bb"
VSBP01000191.1	RepeatMasker	DNA/MULE-MuDR	19507	19625	585	-	.	ID="RND-6_FAMILY-3225";Tend="1054";Tstart="921";shortTE="F";uid="6d242296-5a61-4efd-bc45-5997613baa47"
VSBP01000191.1	RepeatMasker	DNA/hAT-Tip100	317594	317899	1566	-	.	ID="RND-4_FAMILY-167";Tend="1256";Tstart="956";shortTE="F";uid="8dcd808a-2bef-4ca6-9a51-a90aa09a753d"
VSBP01000191.1	RepeatMasker	Retroposon?	167773	168196	565	-	.	ID="SINE2-1_AP";Tend="1427";Tstart="997";shortTE="F";uid="6839a730-790e-4f62-9eef-6f42ebe8a941"
VSBP01000191.1	RepeatMasker	DNA/hAT-Ac	85591	85716	703	-	.	ID="RND-6_FAMILY-500";Tend="1066";Tstart="951";shortTE="F";uid="b353cd57-2d16-427b-b5ad-5e661b253f9c"
VSBP01000191.1	RepeatMasker	Retroposon?	72567	72895	482	-	.	ID="RND-6_FAMILY-5864";Tend="757";Tstart="432";shortTE="F";uid="1cbe92f7-9e4f-4384-a445-f7591ec5851f"
VSBP01000191.1	RepeatMasker	Unknown	460373	460496	533	-	.	ID="RND-5_FAMILY-3134";Tend="1149";Tstart="1014";shortTE="F";uid="e5e9d1ca-2a7a-44ac-83c0-14dd4dc49823"
VSBP01000191.1	RepeatMasker	LTR/Pao	333119	333587	586	-	.	ID="BEL-15_DTA-I";Tend="3489";Tstart="2789";shortTE="F";uid="f19e4979-830b-454b-9f7d-c514f73556dc"
VSBP01000191.1	RepeatMasker	DNA/hAT	37238	37507	1619	-	.	ID="RND-5_FAMILY-4022";Tend="724";Tstart="455";shortTE="F";uid="c8437514-f53e-4708-9000-3c28482751b9"
VSBP01000191.1	RepeatMasker	Unknown	229610	229802	760	-	.	ID="RND-5_FAMILY-3134";Tend="1165";Tstart="982";shortTE="F";uid="a2e091a9-1eaa-4952-852f-f9dae03da505"
VSBP01000191.1	RepeatMasker	DNA	111905	112256	1002	-	.	ID="DNA4-2_AP";Tend="366";Tstart="12";shortTE="F";uid="5dc15254-72dc-4f59-8be9-2835443e325a"
VSBP01000191.1	RepeatMasker	DNA/MULE-MuDR	25606	25724	585	-	.	ID="RND-6_FAMILY-3225";Tend="1054";Tstart="921";shortTE="F";uid="d45781b7-385d-4929-81fd-d112b50705ff"
VSBP01000191.1	RepeatMasker	DNA/Ginger	90594	91543	5659	-	.	ID="RND-1_FAMILY-3";Tend="1841";Tstart="901";shortTE="F";uid="32c3e149-6f2e-4845-b834-0ca2e49a73d3"
VSBP01000191.1	RepeatMasker	Unknown	161268	161808	2973	-	.	ID="RND-6_FAMILY-9578";Tend="1896";Tstart="1406";shortTE="F";uid="03b56624-eb45-4b63-8ad5-62b9633e9db8"
VSBP01000191.1	RepeatMasker	Retroposon?	201468	201992	414	-	.	ID="RND-3_FAMILY-37";TEgroup="ctg_191%7CRND-3_FAMILY-37%7C1";Tend="1551";Tstart="909";shortTE="F";uid="6e640dbc-ffc4-483a-bee4-adb37ddae886"
VSBP01000191.1	RepeatMasker	DNA/Ginger	253936	254475	5144	-	.	ID="RND-6_FAMILY-5762";Tend="2382";Tstart="1842";shortTE="F";uid="9ceb2276-1de5-441a-9d47-a5854072a6ee"
VSBP01000191.1	RepeatMasker	Unknown	223318	224151	5240	-	.	ID="RND-6_FAMILY-227";Tend="1098";Tstart="294";shortTE="F";uid="aa3722c4-c81a-4a30-8d8b-e3bf6aa0454d"
VSBP01000191.1	RepeatMasker	DNA/Kolobok-E	77311	77828	3752	-	.	ID="RND-6_FAMILY-2012";Tend="1355";Tstart="835";shortTE="F";uid="a1514452-071f-4fd2-a27e-b067522010ae"
VSBP01000191.1	RepeatMasker	DNA/MULE-MuDR	600003	600877	6915	-	.	ID="RND-5_FAMILY-4363";Tend="1800";Tstart="935";shortTE="F";uid="6a32de02-12f2-4aca-8bbc-ed77f77b5276"
VSBP01000191.1	RepeatMasker	Retroposon?	135583	135756	431	-	.	ID="SINE2-1_AP";Tend="1425";Tstart="1246";shortTE="F";uid="1835d6b3-52a1-4f2e-b69f-4fa2631dd722"
VSBP01000191.1	RepeatMasker	DNA/Ginger	453239	453399	598	-	.	ID="rnd-5_family-5363";Tend="1000";Tstart="790";shortTE="F";uid="e56d21f4-be78-49de-b38d-9b45dfad2ccc"
VSBP01000191.1	RepeatMasker	DNA/hAT-Tip100	225313	225423	1611	-	.	ID="RND-6_FAMILY-1867";Tend="399";Tstart="289";shortTE="F";uid="883dc261-e6cd-48a0-af20-d84d00e6c819"
VSBP01000191.1	RepeatMasker	DNA	377582	378305	1091	-	.	ID="DNA4-2_AP";Tend="769";Tstart="6";shortTE="F";uid="29c5e2b8-a23e-4b5e-a83c-3a9a3f33fa70"
VSBP01000191.1	RepeatMasker	DNA/CMC-EnSpm	5245	5355	755	-	.	ID="RND-5_FAMILY-4092";Tend="1410";Tstart="1300";shortTE="F";uid="07178b65-7852-4342-86f7-127064c87785"
VSBP01000191.1	RepeatMasker	Retroposon?	449555	449685	474	-	.	ID="RND-6_FAMILY-2026";Tend="652";Tstart="519";shortTE="F";uid="41aecc13-1ecf-4ce6-b00f-d1b57b5d470d"
VSBP01000191.1	RepeatMasker	DNA/Ginger-2	18653	19139	2413	-	.	ID="GINGER2-N2_AP";TEgroup="ctg_191%7CGINGER2-N2_AP%7C1";Tend="1692";Tstart="259";shortTE="F";uid="c0d703d2-9998-480e-904f-8b2692305849"
VSBP01000191.1	RepeatMasker	Retroposon?	134853	135005	489	-	.	ID="SINE2-1_AP";Tend="1770";Tstart="1627";shortTE="F";uid="df442156-b1dd-497d-8ec6-9c4f01a731dd"
VSBP01000191.1	RepeatMasker	DNA/hAT	615499	616107	3565	-	.	ID="RND-5_FAMILY-4022";Tend="1420";Tstart="756";shortTE="F";uid="e496de2f-7447-4b0a-bf44-f18ae00c228b"
VSBP01000191.1	RepeatMasker	DNA/Ginger	35442	37233	10435	-	.	ID="RND-6_FAMILY-5762";TEgroup="ctg_191%7CRND-6_FAMILY-5762%7C1";Tend="2549";Tstart="895";shortTE="F";uid="05f6f85b-ca27-4e78-826c-7a055898d569"
VSBP01000191.1	RepeatMasker	Retroposon?	504555	505248	2504	-	.	ID="RND-3_FAMILY-37";Tend="1601";Tstart="908";shortTE="F";uid="ff254ccc-3de3-4644-90ea-013043f4a19a"
VSBP01000191.1	RepeatMasker	LINE/L2	565912	566488	1062	-	.	ID="RND-5_FAMILY-1614";Tend="1571";Tstart="999";shortTE="F";uid="0b4e2e3b-8078-4b57-bc63-a8cbbd01294e"
VSBP01000191.1	RepeatMasker	DNA/Ginger-1	103261	103484	916	-	.	ID="GINGER1-1_AP";Tend="3411";Tstart="3146";shortTE="F";uid="be908d4c-9760-47fc-b88b-cb779aabc71b"
VSBP01000191.1	RepeatMasker	DNA/Ginger	564599	564983	642	-	.	ID="RND-5_FAMILY-5363";Tend="1344";Tstart="883";shortTE="F";uid="cfaa8b53-191f-4cd3-8439-d4aa67b91013"
VSBP01000191.1	RepeatMasker	DNA	252011	252464	1856	-	.	ID="RND-1_FAMILY-45";Tend="1421";Tstart="979";shortTE="F";uid="6be7a752-d55b-4629-a25d-a3ccccec4a2a"
VSBP01000191.1	RepeatMasker	DNA/hAT-Blackjack	67668	67985	2427	-	.	ID="RND-1_FAMILY-205";Tend="1438";Tstart="1124";shortTE="F";uid="53fa436e-7155-4964-8ce9-27fd585da529"
VSBP01000191.1	RepeatMasker	DNA/Ginger	588112	588257	446	-	.	ID="rnd-6_family-9547";Tend="961";Tstart="819";shortTE="F";uid="5b578585-477c-4177-a2bd-a3e0925241d4"
VSBP01000191.1	RepeatMasker	DNA/hAT	34472	34604	704	-	.	ID="RND-6_FAMILY-1873";Tend="1488";Tstart="1362";shortTE="F";uid="4cfb7100-1c24-4355-b5b9-7d323c78008f"
VSBP01000191.1	RepeatMasker	Retroposon?	539063	539199	522	-	.	ID="RND-3_FAMILY-37";Tend="1193";Tstart="1062";shortTE="F";uid="9802950d-8667-496b-b595-bba8d7206a0b"
VSBP01000191.1	RepeatMasker	Unknown	611176	611361	1284	-	.	ID="RND-1_FAMILY-65";Tend="1135";Tstart="954";shortTE="F";uid="0a658be1-7580-424a-b4ef-0360ae649e76"
VSBP01000191.1	RepeatMasker	Unknown	329358	330267	507	-	.	ID="RND-6_FAMILY-2994";Tend="1164";Tstart="238";shortTE="F";uid="145b1f57-cbd0-4fa1-8261-60a8cc28c2bc"
VSBP01000191.1	RepeatMasker	DNA	251113	251523	2569	-	.	ID="TTAA2C_AP";Tend="423";Tstart="1";shortTE="F";uid="fd391af7-273e-47db-8466-8bb1c2b0912f"
VSBP01000191.1	RepeatMasker	DNA/Kolobok-E	135768	135931	498	-	.	ID="KOLOBOKE-4_AP";Tend="2699";Tstart="2523";shortTE="F";uid="067f6c05-8eff-4b18-ade5-37579d27e7e0"
VSBP01000191.1	RepeatMasker	DNA/Ginger-1	417356	417578	1547	-	.	ID="rnd-1_family-79";Tend="1174";Tstart="993";shortTE="F";uid="69c30344-9215-49a3-a043-c3d46439afc4"
VSBP01000191.1	RepeatMasker	Unknown	551378	551694	1547	-	.	ID="RND-1_FAMILY-20";Tend="320";Tstart="1";shortTE="F";uid="42c17e75-8fe3-484a-a14d-16b94ecc2ea2"
VSBP01000191.1	RepeatMasker	DNA/Kolobok-E	597058	597304	629	-	.	ID="RND-6_FAMILY-2012";Tend="1379";Tstart="1138";shortTE="F";uid="a2b91dd1-b3fb-4286-aaa3-aa1305e02629"
VSBP01000191.1	RepeatMasker	Retroposon?	421602	422357	1674	-	.	ID="RND-3_FAMILY-37";Tend="1627";Tstart="914";shortTE="F";uid="5998451c-5d87-4eba-8f1d-aa0e9dafcde4"
VSBP01000191.1	RepeatMasker	DNA/Ginger	458393	458853	493	-	.	ID="RND-5_FAMILY-5363";Tend="1605";Tstart="1161";shortTE="F";uid="74d72a2a-78c5-4ca6-a23c-c42dbce72d67"
VSBP01000191.1	RepeatMasker	Unknown	12476	12757	1478	-	.	ID="RND-1_FAMILY-236";Tend="1193";Tstart="931";shortTE="F";uid="c8094588-50a0-4cdc-a553-2fa9d5c9b9e6"
VSBP01000191.1	RepeatMasker	DNA/Ginger	456706	458210	11675	-	.	ID="RND-6_FAMILY-5762";Tend="2377";Tstart="895";shortTE="F";uid="9cffaf99-1086-430a-a650-44c68ec0abe3"
VSBP01000191.1	RepeatMasker	DNA	557940	558373	2540	-	.	ID="TTAA7_AP";Tend="434";Tstart="1";shortTE="F";uid="8b7973dc-bdef-460e-8bad-998a7020fa1c"
VSBP01000191.1	RepeatMasker	DNA/CMC-EnSpm	6040	6487	1384	-	.	ID="RND-5_FAMILY-4092";Tend="446";Tstart="1";shortTE="F";uid="4a6c6f7c-9e1c-464e-814f-dab73484b3f7"
VSBP01000191.1	RepeatMasker	DNA/hAT	35195	35451	1857	-	.	ID="RND-5_FAMILY-4022";Tend="989";Tstart="736";shortTE="F";uid="1a7332c9-1068-4525-a29d-6a65ebf5c968"
VSBP01000191.1	RepeatMasker	DNA/Ginger	64906	65256	421	-	.	ID="RND-5_FAMILY-5363";TEgroup="ctg_191%7CRND-5_FAMILY-5363%7C1";Tend="1894";Tstart="1761";shortTE="F";uid="f519e731-4efb-4259-ad8e-2c80a9fdb34b"
VSBP01000191.1	RepeatMasker	Retroposon?	75220	75900	3025	-	.	ID="RND-1_FAMILY-157";Tend="1207";Tstart="528";shortTE="F";uid="5f2f2c79-7011-4598-bbe6-92dfdda350d1"
VSBP01000191.1	RepeatMasker	DNA	518158	518699	697	-	.	ID="DNA4-2_AP";Tend="768";Tstart="248";shortTE="F";uid="81516b77-cee1-4e98-9a3e-db0700b9d567"
VSBP01000191.1	RepeatMasker	DNA/hAT	164314	164943	4829	-	.	ID="RND-6_FAMILY-997";Tend="1235";Tstart="580";shortTE="F";uid="a875de25-167f-4cf6-accb-4dc8c38c7240"
VSBP01000191.1	RepeatMasker	LTR/Pao	331391	331575	424	-	.	ID="BEL6-I_AG";Tend="4480";Tstart="4299";shortTE="F";uid="a8cae9d4-1ab2-47d8-9d22-24a288f52045"
VSBP01000191.1	RepeatMasker	DNA/Ginger	294109	294507	1036	-	.	ID="RND-5_FAMILY-5363";TEgroup="ctg_191%7CRND-5_FAMILY-5363%7C2";Tend="1912";Tstart="1167";shortTE="F";uid="97d6af69-8964-4f5e-96dc-3ca924e96587"
VSBP01000191.1	RepeatMasker	Unknown	132924	133275	2835	-	.	ID="RND-6_FAMILY-14671";Tend="1259";Tstart="911";shortTE="F";uid="ce672e7a-f064-4ed7-816b-9448d1fc6217"
VSBP01000191.1	RepeatMasker	Unknown	297308	298594	9885	-	.	ID="RND-6_FAMILY-7873";Tend="1615";Tstart="398";shortTE="F";uid="6e2f73a0-001f-47ba-be6c-55c0eea95fdd"
VSBP01000191.1	RepeatMasker	DNA	490280	490691	1205	-	.	ID="DNA-TTAA-1_AP";Tend="423";Tstart="18";shortTE="F";uid="3eca202a-a3ac-42d2-b8ed-bd4cac9c2f18"
VSBP01000191.1	RepeatMasker	DNA/Ginger	286837	287748	7211	-	.	ID="RND-1_FAMILY-3";Tend="1840";Tstart="949";shortTE="F";uid="b9631a4d-9f2c-4d3c-aad9-42f9a6eccd9e"
VSBP01000191.1	RepeatMasker	Retroposon?	370069	370435	478	-	.	ID="SINE2-1_AP";Tend="1410";Tstart="848";shortTE="F";uid="2b8735bd-d9e5-401e-bc2c-d929270ec9b0"
VSBP01000191.1	RepeatMasker	LINE/CR1	278271	278561	451	-	.	ID="RND-6_FAMILY-6323";Tend="1163";Tstart="863";shortTE="F";uid="1f8f4328-fb4e-49d5-82e1-98e61970583a"
VSBP01000191.1	RepeatMasker	Unknown	417221	417388	1454	-	.	ID="RND-6_FAMILY-4234";Tend="628";Tstart="461";shortTE="F";uid="c9a6aa9f-2b70-47e4-a38a-33ae1044a042"
VSBP01000191.1	RepeatMasker	DNA/Kolobok-E	26920	27033	468	-	.	ID="KOLOBOKE-2_AP";Tend="1246";Tstart="1119";shortTE="F";uid="36135623-890e-402e-bff6-c68f5ef8f95f"
VSBP01000191.1	RepeatMasker	DNA/Ginger	254486	255238	4582	-	.	ID="RND-6_FAMILY-9547";TEgroup="ctg_191%7CRND-6_FAMILY-9547%7C1";Tend="1490";Tstart="872";shortTE="F";uid="4f8eb154-68a9-4c96-b70f-fde6dfa1d7fa"
VSBP01000191.1	RepeatMasker	Unknown	530638	531121	2635	-	.	ID="RND-5_FAMILY-3419";Tend="1515";Tstart="992";shortTE="F";uid="90a59d44-10be-4a06-b9d9-a39fb41fe05d"
VSBP01000191.1	RepeatMasker	LTR/Gypsy	295380	295711	1999	-	.	ID="RND-5_FAMILY-1216";Tend="1338";Tstart="1028";shortTE="F";uid="8e4da76d-8125-468e-8745-4fc5da0ad73c"
VSBP01000191.1	RepeatMasker	Unknown	11124	11405	1478	-	.	ID="RND-1_FAMILY-236";Tend="1193";Tstart="931";shortTE="F";uid="7867b3ce-20e5-4ade-9cf1-6e08d252279c"
VSBP01001910.1	RepeatMasker	Unknown	3905	4657	5676	+	.	ID="RND-1_FAMILY-353";Tend="988";Tstart="233";shortTE="F";uid="1d2af08b-842e-4d30-a8eb-9819475db0cd"
VSBP01001910.1	RepeatMasker	Unknown	3404	3912	3641	+	.	ID="RND-6_FAMILY-4697";Tend="511";Tstart="1";shortTE="F";uid="2d168179-388c-4d8e-a552-78aae526840f"
VSBP01001910.1	RepeatMasker	Unknown	2656	2910	1321	+	.	ID="RND-5_FAMILY-2416";Tend="1236";Tstart="1022";shortTE="F";uid="166b1c32-b525-4fee-85c8-f10e481bb422"
VSBP01001910.1	RepeatMasker	Unknown	1	345	2722	+	.	ID="RND-5_FAMILY-284";Tend="907";Tstart="579";shortTE="F";uid="2ac963bc-1ac9-40bc-8cf4-f7aed502f0f6"
VSBP01001910.1	RepeatMasker	Unknown	449	1201	5676	-	.	ID="RND-1_FAMILY-353";Tend="988";Tstart="233";shortTE="F";uid="d8e794a2-a55a-4ec9-aa4a-50d97c6e7953"
VSBP01001910.1	RepeatMasker	Unknown	4761	5105	2722	-	.	ID="RND-5_FAMILY-284";Tend="907";Tstart="579";shortTE="F";uid="8a76dba4-bc88-4b20-8933-9fb66b718e38"
VSBP01001910.1	RepeatMasker	Unknown	2223	2675	1980	-	.	ID="RND-1_FAMILY-328";Tend="747";Tstart="1";shortTE="F";uid="791c2f22-4726-48be-81dd-c695547568a0"
VSBP01001910.1	RepeatMasker	Unknown	1194	1702	3641	-	.	ID="RND-6_FAMILY-4697";Tend="511";Tstart="1";shortTE="F";uid="0235d8fd-8464-4122-a950-79fcd8a1cbbd"
VSBP01019101.1	RepeatMasker	DNA/Ginger-1	1	856	6901	+	.	ID="RND-5_FAMILY-5842";Tend="1442";Tstart="582";shortTE="F";uid="3153485b-9d6f-400c-8be2-b9a7613440f9"
VSBP01019103.1	RepeatMasker	Unknown	90	640	1896	+	.	ID="RND-1_FAMILY-397";Tend="1473";Tstart="936";shortTE="F";uid="d1f0ee58-9f85-40a8-ba43-5b9d81129e90"
VSBP01019105.1	RepeatMasker	Unknown	1	808	1459	-	.	ID="RND-1_FAMILY-15";Tend="687";Tstart="1";shortTE="F";uid="1bb6893a-95f7-47e0-acbf-631fe2fd1cf7"
VSBP01019107.1	RepeatMasker	DNA/hAT-hAT19	590	806	849	+	.	ID="RND-6_FAMILY-11936";TEgroup="ctg_19107%7CRND-6_FAMILY-11936%7C1";Tend="1201";Tstart="847";shortTE="F";uid="8571589e-95cc-4b04-a9ab-421b95746210"
VSBP01019107.1	RepeatMasker	DNA/Kolobok-E	374	601	563	+	.	ID="RND-6_FAMILY-9095";Tend="936";Tstart="684";shortTE="F";uid="ad226bb9-5f79-4b1f-9c4f-d28975abff3f"
VSBP01019109.1	RepeatMasker	DNA/hAT-Charlie	366	522	461	+	.	ID="RND-6_FAMILY-25322";Tend="301";Tstart="156";shortTE="F";uid="884c5260-3a79-4b8d-92f7-414a01277d75"
VSBP01019109.1	RepeatMasker	DNA/Kolobok-E	512	856	2668	-	.	ID="RND-6_FAMILY-2012";Tend="1530";Tstart="1187";shortTE="F";uid="8434aa24-7e48-4289-ac4e-3e6051ea5fd1"
VSBP01019109.1	RepeatMasker	DNA/hAT-Tip100	122	281	530	-	.	ID="DNA8-16B_AP";Tend="166";Tstart="14";shortTE="F";uid="5b313058-327c-4611-b301-112149c3c9c0"
VSBP01019109.1	RepeatMasker	DNA	500	605	623	-	.	ID="RND-6_FAMILY-8338";Tend="1466";Tstart="1360";shortTE="F";uid="9997e366-ac5b-4bd5-9858-7467bd4b1e7a"
VSBP01001911.1	RepeatMasker	DNA/MULE-MuDR	354	1001	2655	+	.	ID="RND-6_FAMILY-30810";Tend="836";Tstart="200";shortTE="F";uid="72deec55-ba9c-4978-92e1-bc199af46585"
VSBP01001911.1	RepeatMasker	DNA/hAT-Tip100	2660	2793	490	+	.	ID="RND-6_FAMILY-998";Tend="400";Tstart="273";shortTE="F";uid="1b694dc4-bb70-463f-bfbc-abf7532ae181"
VSBP01001911.1	RepeatMasker	LTR/Gypsy	4676	5098	3009	+	.	ID="RND-6_FAMILY-26027";Tend="997";Tstart="578";shortTE="F";uid="07040624-aaed-413c-8cc3-044180726aee"
VSBP01001911.1	RepeatMasker	DNA/MULE-MuDR	3702	4745	5271	-	.	ID="RND-6_FAMILY-30810";Tend="1209";Tstart="200";shortTE="F";uid="af543acd-e52a-4261-9c21-8bca64a6df06"
VSBP01001911.1	RepeatMasker	DNA/MULE-MuDR	1331	1453	586	-	.	ID="RND-6_FAMILY-30810";Tend="1190";Tstart="1080";shortTE="F";uid="4fff33ac-8d76-42ff-81ed-36880fa7b477"
VSBP01001911.1	RepeatMasker	LTR/Gypsy	1	423	3009	-	.	ID="RND-6_FAMILY-26027";Tend="997";Tstart="578";shortTE="F";uid="de663049-d1e1-435a-9e2b-6947cb994b21"
VSBP01019113.1	RepeatMasker	DNA/Maverick	539	855	481	+	.	ID="POLINTON-1_TC";Tend="9939";Tstart="9626";shortTE="F";uid="d74305a0-9957-4ae0-9826-70a8fb48c3ac"
VSBP01019113.1	RepeatMasker	DNA/Maverick	1	199	1622	+	.	ID="RND-6_FAMILY-1158";Tend="352";Tstart="154";shortTE="F";uid="fec60d7d-c172-4b8a-bbb5-5ebe9605f7a3"
VSBP01019114.1	RepeatMasker	Unknown	452	856	3542	-	.	ID="RND-6_FAMILY-7470";Tend="641";Tstart="237";shortTE="F";uid="d0377c90-8cbe-4762-b781-d25fe1343cde"
VSBP01019114.1	RepeatMasker	Unknown	1	463	2630	-	.	ID="RND-6_FAMILY-7470";TEgroup="ctg_19114%7CRND-6_FAMILY-7470%7C1";Tend="307";Tstart="1";shortTE="F";uid="9ff91f10-3d13-487e-aac3-e7af6bfc8718"
VSBP01019115.1	RepeatMasker	Unknown	146	826	5030	+	.	ID="RND-6_FAMILY-7582";Tend="678";Tstart="1";shortTE="F";uid="cf17cdab-3959-4d14-bcff-71d5dca9972f"
VSBP01019115.1	RepeatMasker	RC/Helitron	41	149	573	+	.	ID="RND-6_FAMILY-13764";Tend="112";Tstart="2";shortTE="F";uid="0ffede2f-6102-46a5-92d7-2efb34497333"
VSBP01019116.1	RepeatMasker	Unknown	1	856	3154	-	.	ID="RND-1_FAMILY-15";Tend="687";Tstart="3";shortTE="F";uid="ed0e8a20-4239-4098-91fa-d4cdd6ae3fa6"
VSBP01019118.1	RepeatMasker	DNA/Ginger-1	580	856	1573	+	.	ID="RND-5_FAMILY-5842";Tend="1272";Tstart="993";shortTE="F";uid="c3cbd7ea-ff2d-409a-a91c-ef23fec115ae"
VSBP01019118.1	RepeatMasker	DNA/MULE-MuDR	234	652	677	-	.	ID="MUDR2X_AP";Tend="1866";Tstart="1428";shortTE="F";uid="15b58fc5-5cbd-4b6d-b97e-9e1b4bac8991"
VSBP01019121.1	RepeatMasker	Unknown	131	855	6247	-	.	ID="RND-6_FAMILY-1344";Tend="1515";Tstart="793";shortTE="F";uid="25fa6924-6cd7-42d8-8a44-02adc38b84e3"
VSBP01019123.1	RepeatMasker	Unknown	199	386	1433	+	.	ID="RND-6_FAMILY-4839";Tend="635";Tstart="454";shortTE="F";uid="b807432f-8ede-46ae-aab1-78fe36741940"
VSBP01019123.1	RepeatMasker	DNA/MULE-MuDR	1	198	1834	-	.	ID="RND-6_FAMILY-1389";Tend="1057";Tstart="860";shortTE="F";uid="a0898fa4-a49d-4c4e-a246-acf9ace2e80d"
VSBP01019123.1	RepeatMasker	Unknown	640	853	1677	-	.	ID="RND-6_FAMILY-8353";Tend="664";Tstart="459";shortTE="F";uid="4e3f02b6-0fbc-469a-bf08-20fc18968584"
VSBP01019124.1	RepeatMasker	DNA/hAT-Tip100	29	245	1800	-	.	ID="RND-5_FAMILY-1695";Tend="1439";Tstart="1223";shortTE="F";uid="b3909cf4-7475-4409-81ea-03907b19c5f3"
VSBP01019125.1	RepeatMasker	DNA/Maverick	170	764	716	+	.	ID="POLINTON-1_DGR";Tend="9976";Tstart="9385";shortTE="F";uid="21de2506-b63b-4de1-9296-ad9f9e6fe882"
VSBP01019128.1	RepeatMasker	LINE/CR1	301	855	4344	-	.	ID="RND-6_FAMILY-4700";Tend="1729";Tstart="1172";shortTE="F";uid="a851c821-6570-42b3-b090-c912fdd85028"
VSBP01019129.1	RepeatMasker	Unknown	1	855	6100	+	.	ID="RND-1_FAMILY-126";Tend="1266";Tstart="354";shortTE="F";uid="1734fa99-306a-42a8-b949-fe139fbdfc74"
VSBP01001913.1	RepeatMasker	DNA/Ginger	2356	3403	6075	+	.	ID="RND-5_FAMILY-5363";Tend="1907";Tstart="834";shortTE="F";uid="c54b6917-49c1-4931-aa1a-bd31ba08b0b8"
VSBP01001913.1	RepeatMasker	Unknown	3445	3965	3062	+	.	ID="RND-6_FAMILY-5041";Tend="578";Tstart="68";shortTE="F";uid="00af0897-d46a-4e90-ad91-353be625ab82"
VSBP01001913.1	RepeatMasker	DNA/Ginger	1	554	4374	+	.	ID="RND-6_FAMILY-9547";Tend="2519";Tstart="1968";shortTE="F";uid="dd33f639-a023-43c6-bcbe-3b77422866dc"
VSBP01001913.1	RepeatMasker	DNA/hAT-Tip100	1253	1391	529	+	.	ID="DNA8-113_AP";Tend="168";Tstart="1";shortTE="F";uid="6cd79dfe-4aea-449a-8b26-97204096783f"
VSBP01001913.1	RepeatMasker	DNA/MULE-MuDR	4166	4453	556	-	.	ID="MUDR12X_AP";Tend="281";Tstart="18";shortTE="F";uid="4bfc795e-7f02-4f8b-a43c-0297a66d1feb"
VSBP01001913.1	RepeatMasker	DNA/hAT-Tip100	4861	5043	777	-	.	ID="RND-5_FAMILY-1695";Tend="1069";Tstart="903";shortTE="F";uid="bf0d1315-9e25-4317-8896-78c27238f8cf"
VSBP01001913.1	RepeatMasker	DNA/MULE-MuDR	2268	2370	600	-	.	ID="MUDR12X_AP";Tend="1394";Tstart="1287";shortTE="F";uid="499769f2-6536-4ed1-a95e-194c19a79692"
VSBP01001913.1	RepeatMasker	DNA/Ginger-1	683	807	2148	-	.	ID="rnd-1_family-79";Tend="1165";Tstart="980";shortTE="F";uid="555fd947-a5b5-4e85-aec0-864b66318ea7"
VSBP01001913.1	RepeatMasker	DNA	4457	4871	1978	-	.	ID="RND-5_FAMILY-9000";Tend="1687";Tstart="1235";shortTE="F";uid="c8f301e6-9c97-4277-ac4d-f2ad17b6bd83"
VSBP01001913.1	RepeatMasker	DNA/Kolobok-E	3166	3433	549	-	.	ID="RND-6_FAMILY-3143";Tend="1769";Tstart="1517";shortTE="F";uid="f690c587-08e7-4027-8f4a-bddf93f1ade1"
VSBP01019130.1	RepeatMasker	Unknown	9	855	6742	+	.	ID="RND-6_FAMILY-901";Tend="1109";Tstart="269";shortTE="F";uid="de543163-adad-4313-8a69-9837fa9cf30e"
VSBP01019131.1	RepeatMasker	Unknown	4	855	2609	-	.	ID="RND-1_FAMILY-15";Tend="687";Tstart="3";shortTE="F";uid="18212c83-d876-4d7b-9275-38ed025fc845"
VSBP01019132.1	RepeatMasker	Unknown	392	850	3241	+	.	ID="RND-1_FAMILY-87";Tend="562";Tstart="125";shortTE="F";uid="f631bd87-41fb-448d-b366-528643548461"
VSBP01019132.1	RepeatMasker	DNA/P	1	401	3027	-	.	ID="RND-5_FAMILY-101";Tend="1222";Tstart="831";shortTE="F";uid="dc91a0ac-809e-44b6-83f7-04ad7ad56d52"
VSBP01019135.1	RepeatMasker	DNA/Ginger-2	98	851	5826	+	.	ID="RND-6_FAMILY-9165";Tend="1620";Tstart="874";shortTE="F";uid="8d688ac0-04e8-4c83-ad1d-cf8c4d6866ba"
VSBP01019136.1	RepeatMasker	Unknown	1	608	4882	-	.	ID="RND-6_FAMILY-7338";Tend="1098";Tstart="496";shortTE="F";uid="63aed8f7-0e4b-4917-b4b7-f336ee2b96ec"
VSBP01019138.1	RepeatMasker	Unknown	1	213	1492	-	.	ID="RND-1_FAMILY-87";Tend="810";Tstart="595";shortTE="F";uid="7fc47f10-3f77-4a0d-98cd-ada2e3a68623"
VSBP01019139.1	RepeatMasker	Unknown	277	855	3683	-	.	ID="RND-1_FAMILY-192";Tend="834";Tstart="4";shortTE="F";uid="557ba698-fc9c-4887-a2fe-2cb9a20cf249"
VSBP01019139.1	RepeatMasker	DNA/hAT-Tip100	1	289	2276	-	.	ID="RND-6_FAMILY-8295";Tend="921";Tstart="641";shortTE="F";uid="38623619-795e-4f2f-a5b3-7526f8ee9d11"
VSBP01001914.1	RepeatMasker	DNA/hAT-Tip100	1	108	729	+	.	ID="RND-5_FAMILY-871";Tend="1089";Tstart="983";shortTE="F";uid="0a1bae6c-17be-488f-adf2-17b03e12d5ce"
VSBP01019140.1	RepeatMasker	Unknown	1	855	7251	+	.	ID="RND-6_FAMILY-901";Tend="1530";Tstart="678";shortTE="F";uid="a68c06ef-0978-45d3-98fb-e96c34230dd9"
VSBP01019141.1	RepeatMasker	Unknown	353	855	3469	+	.	ID="RND-6_FAMILY-15099";Tend="591";Tstart="110";shortTE="F";uid="19a08632-4584-4032-84f7-20bf0bfade83"
VSBP01019141.1	RepeatMasker	DNA/Ginger-1	1	370	2552	-	.	ID="RND-1_FAMILY-79";Tend="1377";Tstart="977";shortTE="F";uid="d098fd83-6cf0-4344-89d6-4b20d6852826"
VSBP01019142.1	RepeatMasker	DNA/Maverick	1	768	4226	-	.	ID="rnd-6_family-4215";Tend="475";Tstart="1";shortTE="F";uid="92942ccd-5ce5-4eb9-a148-c7b275c2ba4c"
VSBP01019144.1	RepeatMasker	DNA/Ginger	1	504	3477	+	.	ID="rnd-6_family-9547";Tend="2621";Tstart="2090";shortTE="F";uid="15ec8282-885b-4eca-ba01-eee7a007e503"
VSBP01019145.1	RepeatMasker	Unknown	1	855	6605	-	.	ID="RND-6_FAMILY-901";Tend="1119";Tstart="288";shortTE="F";uid="92fd256c-b5df-4c44-bd92-ccf30a57b9af"
VSBP01019146.1	RepeatMasker	DNA/Ginger	1	855	6237	+	.	ID="RND-6_FAMILY-9547";Tend="2375";Tstart="1528";shortTE="F";uid="8eaccab6-93f2-4420-b1aa-8e10bd2c4142"
VSBP01019147.1	RepeatMasker	DNA/Maverick	1	349	3096	-	.	ID="RND-4_FAMILY-261";Tend="349";Tstart="1";shortTE="F";uid="e6e1e1f7-acb7-493d-8626-c26719867c97"
VSBP01019147.1	RepeatMasker	DNA/Maverick	540	855	1373	-	.	ID="RND-6_FAMILY-13762";Tend="494";Tstart="179";shortTE="F";uid="300c87e4-aa42-4d0f-a7f7-6db680f1d35a"
VSBP01019148.1	RepeatMasker	Unknown	11	843	1637	-	.	ID="RND-1_FAMILY-15";Tend="687";Tstart="1";shortTE="F";uid="eee36a24-681c-438f-adc9-ddfef8474598"
VSBP01019149.1	RepeatMasker	LTR/Gypsy	548	855	2675	+	.	ID="RND-6_FAMILY-1246";Tend="308";Tstart="1";shortTE="F";uid="9e429122-04d0-4e18-a1de-fb9967d84b3a"
VSBP01001915.1	RepeatMasker	DNA/Ginger	3914	5012	7975	+	.	ID="RND-6_FAMILY-9547";Tend="1983";Tstart="872";shortTE="F";uid="9cb486c0-4788-43ed-8667-64ab2127c9bd"
VSBP01001915.1	RepeatMasker	DNA/MULE-MuDR	1927	2121	1375	+	.	ID="RND-6_FAMILY-32097";Tend="936";Tstart="763";shortTE="F";uid="87aa489f-cc3e-499d-a996-40221e653ad8"
VSBP01001915.1	RepeatMasker	Retroposon?	48	1651	8102	+	.	ID="RND-6_FAMILY-5864";Tend="1491";Tstart="25";shortTE="F";uid="8f42ded1-0474-4581-94c3-cc8da5e0a795"
VSBP01001915.1	RepeatMasker	Retroposon?	2474	2610	764	+	.	ID="RND-6_FAMILY-5864";Tend="1606";Tstart="1477";shortTE="F";uid="9531aace-a2d8-4a83-81db-d2b6c89d177b"
VSBP01001915.1	RepeatMasker	DNA/hAT-Tip100	2662	3717	5351	-	.	ID="RND-1_FAMILY-306";Tend="1017";Tstart="17";shortTE="F";uid="f3b6668e-0586-473d-ad83-1caa4e312b85"
VSBP01019150.1	RepeatMasker	DNA/Kolobok-E	43	615	2695	-	.	ID="koloboke-4_ap";Tend="3206";Tstart="2608";shortTE="F";uid="ab3410f0-046e-4cc5-b84c-4f762fbfdf06"
VSBP01019151.1	RepeatMasker	Unknown	188	390	685	-	.	ID="RND-6_FAMILY-28146";Tend="798";Tstart="594";shortTE="F";uid="e6a90957-0d48-4323-b3df-eee4aa357790"
VSBP01019153.1	RepeatMasker	Unknown	1	854	7028	-	.	ID="RND-1_FAMILY-300";Tend="1732";Tstart="873";shortTE="F";uid="211054da-a4a8-4782-b69e-6c4d975bcb69"
VSBP01019154.1	RepeatMasker	DNA/Ginger	1	824	2472	+	.	ID="RND-6_FAMILY-9547";Tend="2030";Tstart="1245";shortTE="F";uid="51cf630e-dc68-460f-a390-14dbe9c2b98e"
VSBP01019154.1	RepeatMasker	DNA/Ginger-1	647	848	523	-	.	ID="RND-5_FAMILY-5842";Tend="1498";Tstart="1303";shortTE="F";uid="f0835835-22f2-4058-8c4c-2ea03a968462"
VSBP01019157.1	RepeatMasker	Unknown	1	624	4299	+	.	ID="RND-6_FAMILY-4953";Tend="641";Tstart="33";shortTE="F";uid="d723dea4-d189-4a9c-b302-b2513cc4e5f7"
VSBP01019157.1	RepeatMasker	DNA/hAT-Tip100	652	854	823	-	.	ID="DNA8-13_AP";Tend="272";Tstart="44";shortTE="F";uid="52658fbd-9ce2-496b-adb5-14e1f36df9c0"
VSBP01019158.1	RepeatMasker	DNA/hAT-hATm	35	808	1044	+	.	ID="HAT-4_AP";TEgroup="ctg_19158%7CHAT-4_AP%7C1";Tend="2047";Tstart="1367";shortTE="F";uid="76576461-e673-4c89-871b-c8c5bbc91f21"
VSBP01019159.1	RepeatMasker	Unknown	86	672	2427	+	.	ID="RND-5_FAMILY-4656";Tend="472";Tstart="33";shortTE="F";uid="0d210392-a767-4099-9547-2c892ce1028e"
VSBP01001916.1	RepeatMasker	Unknown	3933	4240	1234	+	.	ID="RND-5_FAMILY-953";Tend="1084";Tstart="781";shortTE="F";uid="8fe8e161-0366-4cdd-bf2f-2e73ff873f5c"
VSBP01001916.1	RepeatMasker	LINE/R1	1	196	1766	+	.	ID="RND-6_FAMILY-16666";Tend="205";Tstart="10";shortTE="F";uid="3b3b0951-53da-405e-8a7e-b1f65b5b97bd"
VSBP01001916.1	RepeatMasker	DNA/Maverick	2661	2845	1466	-	.	ID="RND-5_FAMILY-2009";Tend="690";Tstart="506";shortTE="F";uid="08abbabe-5553-4b5b-bf68-6c15d2d253a5"
VSBP01001916.1	RepeatMasker	DNA/Maverick	1738	2324	4423	-	.	ID="RND-5_FAMILY-2009";Tend="1018";Tstart="441";shortTE="F";uid="26197bee-f645-49e6-8ae9-9bff3c0efacb"
VSBP01019160.1	RepeatMasker	DNA/Maverick	20	470	619	+	.	ID="POLINTON-3_NVI";Tend="5214";Tstart="4767";shortTE="F";uid="8736c8d9-b8be-4558-bdf2-e0e447bfc919"
VSBP01019160.1	RepeatMasker	DNA/Maverick	1	337	756	-	.	ID="POLINTON-4_PBA";Tend="8945";Tstart="8609";shortTE="F";uid="a24bfb36-2428-478f-80f0-2c5c51245762"
VSBP01019160.1	RepeatMasker	DNA/MULE-MuDR	684	854	1017	-	.	ID="RND-6_FAMILY-522";Tend="1129";Tstart="989";shortTE="F";uid="792c6eb6-152a-471b-a15c-ff811b2d0f82"
VSBP01019161.1	RepeatMasker	DNA/Maverick	1	775	5866	+	.	ID="RND-5_FAMILY-293";Tend="822";Tstart="52";shortTE="F";uid="3d3682dd-b1cc-4d0d-821d-f3a72b733690"
VSBP01019162.1	RepeatMasker	DNA/Ginger	217	854	4726	+	.	ID="RND-6_FAMILY-9547";Tend="1469";Tstart="844";shortTE="F";uid="9eb15047-1701-4fcd-85f7-f9f43220b84d"
VSBP01019162.1	RepeatMasker	DNA/Ginger-1	1	199	1639	-	.	ID="RND-6_FAMILY-4051";Tend="759";Tstart="561";shortTE="F";uid="3f2627e5-3d95-4369-946a-7626563c45ab"
VSBP01019163.1	RepeatMasker	Unknown	1	424	3172	+	.	ID="RND-6_FAMILY-5755";Tend="1126";Tstart="713";shortTE="F";uid="964e8408-b937-4115-b633-c2b7ffd25bb7"
VSBP01019164.1	RepeatMasker	DNA/hAT-hAT19	1	344	599	+	.	ID="rnd-5_family-898";Tend="1146";Tstart="1030";shortTE="F";uid="dd54d0a3-ffdc-47e6-a15e-83b47934cee6"
VSBP01019164.1	RepeatMasker	DNA	411	854	3239	-	.	ID="RND-5_FAMILY-355";Tend="912";Tstart="451";shortTE="F";uid="336484c9-5303-4fb8-99a4-40540ca53ae0"
VSBP01019165.1	RepeatMasker	DNA/Ginger	1	854	6744	-	.	ID="RND-6_FAMILY-5762";Tend="2185";Tstart="1331";shortTE="F";uid="f61b4e2f-41db-4611-bb9c-a8f4da191c65"
VSBP01019167.1	RepeatMasker	Unknown	1	854	5111	+	.	ID="RND-1_FAMILY-7";Tend="1302";Tstart="1";shortTE="F";uid="19cfec08-24f4-421f-8e9e-e92ef97a8f62"
VSBP01019168.1	RepeatMasker	DNA/Ginger	1	854	6708	+	.	ID="RND-6_FAMILY-9547";Tend="2068";Tstart="1215";shortTE="F";uid="36686948-b0f8-4783-a2e2-f481f550723a"
VSBP01001917.1	RepeatMasker	Unknown	3887	4145	2348	+	.	ID="RND-6_FAMILY-2202";Tend="567";Tstart="309";shortTE="F";uid="f749e36d-37c5-4761-8ab8-ed8dc3f2f1d5"
VSBP01001917.1	RepeatMasker	Unknown	3493	3888	1204	+	.	ID="RND-6_FAMILY-2202";TEgroup="ctg_1917%7CRND-6_FAMILY-2202%7C1";Tend="518";Tstart="142";shortTE="F";uid="6c64d0a1-3786-4cbd-9173-08a7453ebc35"
VSBP01001917.1	RepeatMasker	DNA	938	2294	10512	+	.	ID="RND-6_FAMILY-17156";Tend="1331";Tstart="1";shortTE="F";uid="38cfa1be-1c17-4463-a6da-26e53077b6ea"
VSBP01001917.1	RepeatMasker	DNA/Ginger	4693	5068	2840	-	.	ID="RND-6_FAMILY-9547";Tend="2181";Tstart="1806";shortTE="F";uid="2a091e3f-39d4-49b4-b39a-204966e7f38f"
VSBP01001917.1	RepeatMasker	LTR/Copia	443	562	586	-	.	ID="RND-6_FAMILY-638";Tend="226";Tstart="100";shortTE="F";uid="82ae2866-2a76-463c-bbae-888542fc8174"
VSBP01019171.1	RepeatMasker	Unknown	341	520	428	+	.	ID="RND-6_FAMILY-2593";Tend="622";Tstart="475";shortTE="F";uid="ace0c619-62d5-432d-bf90-90c5e0f590a8"
VSBP01019171.1	RepeatMasker	LINE/L2	675	854	1461	-	.	ID="RND-5_FAMILY-61";Tend="1100";Tstart="921";shortTE="F";uid="54a86b03-b749-498c-b079-84585d701548"
VSBP01019172.1	RepeatMasker	DNA/hAT-hAT19	84	854	5702	-	.	ID="RND-5_FAMILY-4345";Tend="1580";Tstart="813";shortTE="F";uid="05453b0f-3b64-4273-85b9-d45820c5846d"
VSBP01019172.1	RepeatMasker	Unknown	1	110	940	-	.	ID="RND-1_FAMILY-7";Tend="640";Tstart="531";shortTE="F";uid="75b15ab2-f81f-4f32-97de-0f4d42be2e55"
VSBP01019173.1	RepeatMasker	DNA/Ginger-1	445	854	2892	+	.	ID="RND-6_FAMILY-4438";Tend="1167";Tstart="766";shortTE="F";uid="b6415b3a-f9ef-4287-aae2-86b40cadd7c2"
VSBP01019173.1	RepeatMasker	DNA/Ginger	76	444	2686	-	.	ID="RND-6_FAMILY-9547";Tend="2857";Tstart="2114";shortTE="F";uid="562c157c-bba1-41cc-91d2-096e4514b731"
VSBP01019174.1	RepeatMasker	Unknown	1	854	6512	+	.	ID="RND-1_FAMILY-240";Tend="890";Tstart="39";shortTE="F";uid="30c0a95d-9b50-4f08-ad79-dc07ec4e93f4"
VSBP01019178.1	RepeatMasker	DNA/Maverick	157	828	1512	+	.	ID="rnd-5_family-2153";Tend="705";Tstart="60";shortTE="F";uid="e65ae23a-498e-4e0f-a101-ba4bae1b6d26"
VSBP01019178.1	RepeatMasker	DNA/Maverick	13	156	512	+	.	ID="RND-1_FAMILY-248";Tend="1522";Tstart="1414";shortTE="F";uid="eff605c7-4cc6-4cb2-b514-cbb528c878a6"
VSBP01019179.1	RepeatMasker	DNA	1	200	1856	+	.	ID="RND-6_FAMILY-241";Tend="1269";Tstart="1070";shortTE="F";uid="b520282e-b6c1-41d2-b58c-65000f390d1d"
VSBP01001918.1	RepeatMasker	DNA/Ginger	3948	5055	8512	-	.	ID="RND-6_FAMILY-9547";Tend="2513";Tstart="1403";shortTE="F";uid="124acab7-f8f9-41cb-b3dd-c1df206ba4b6"
VSBP01019180.1	RepeatMasker	DNA/Maverick	1	472	2570	+	.	ID="RND-4_FAMILY-261";Tend="579";Tstart="114";shortTE="F";uid="fb8460f4-01ed-4195-8b67-a045703ca4d0"
VSBP01019180.1	RepeatMasker	DNA/hAT-hATm	588	779	517	+	.	ID="HAT-4C_AP";Tend="253";Tstart="60";shortTE="F";uid="aa5167a3-90ab-4efa-896a-dd560ee89f7e"
VSBP01019182.1	RepeatMasker	Unknown	1	853	4847	+	.	ID="RND-6_FAMILY-1517";TEgroup="ctg_19182%7CRND-6_FAMILY-1517%7C1";Tend="654";Tstart="55";shortTE="F";uid="f32f98f4-ce30-48e7-8ec7-75201913f973"
VSBP01019183.1	RepeatMasker	LTR/Gypsy	148	853	5423	-	.	ID="RND-6_FAMILY-1791";Tend="711";Tstart="27";shortTE="F";uid="66b733b0-56b3-4984-9c43-a6b04c65ac51"
VSBP01019184.1	RepeatMasker	DNA/Sola-1	155	852	516	-	.	ID="SOLA1-2_AP";Tend="3835";Tstart="3108";shortTE="F";uid="26a532fb-72f3-4c63-909a-58a8e1755e69"
VSBP01019185.1	RepeatMasker	DNA/hAT-hAT19	35	311	1508	+	.	ID="RND-6_FAMILY-1676";Tend="1682";Tstart="1427";shortTE="F";uid="54515268-4806-43d4-a706-26af1684d4a1"
VSBP01019186.1	RepeatMasker	Unknown	1	691	4892	+	.	ID="RND-1_FAMILY-164";Tend="1366";Tstart="707";shortTE="F";uid="66e6b321-9381-4838-aefc-889239417ae6"
VSBP01019186.1	RepeatMasker	DNA/hAT-Tip100	692	853	742	-	.	ID="DNA8-16_AP";Tend="177";Tstart="17";shortTE="F";uid="6194b27c-92b7-4381-accd-8d2680cf8694"
VSBP01019187.1	RepeatMasker	DNA/Maverick	1	557	4362	-	.	ID="RND-6_FAMILY-1158";Tend="586";Tstart="10";shortTE="F";uid="10289f7d-6bc1-4b7a-b3c6-33cd1042b1d9"
VSBP01019187.1	RepeatMasker	DNA/Maverick	642	853	1781	-	.	ID="RND-6_FAMILY-547";Tend="771";Tstart="560";shortTE="F";uid="9089ccca-8939-4788-ae5d-205674cf0583"
VSBP01019188.1	RepeatMasker	Unknown	1	533	2656	+	.	ID="RND-1_FAMILY-89";Tend="831";Tstart="310";shortTE="F";uid="09308cae-d3b8-4a7d-8db3-1af91f9df60a"
VSBP01019188.1	RepeatMasker	Unknown	533	843	891	-	.	ID="RND-1_FAMILY-101";Tend="410";Tstart="114";shortTE="F";uid="43b32091-16a2-4b38-b28c-2ff8c9b8c8fd"
VSBP01019189.1	RepeatMasker	DNA	296	853	4671	+	.	ID="RND-5_FAMILY-628";Tend="1536";Tstart="976";shortTE="F";uid="c19efff6-24d9-4aec-8d91-e1ee8bf75de2"
VSBP01001919.1	RepeatMasker	LINE/R1	3532	4376	755	+	.	ID="SART-4_API";Tend="1875";Tstart="1028";shortTE="F";uid="8d480ae3-63dc-49e2-b331-1acffb7a3eb0"
VSBP01001919.1	RepeatMasker	DNA	1	189	941	+	.	ID="ttaa4c_ap";Tend="420";Tstart="233";shortTE="F";uid="082d7903-d634-436b-b8f2-c45a9faf5198"
VSBP01001919.1	RepeatMasker	DNA/hAT-Tip100	526	1273	6190	+	.	ID="RND-1_FAMILY-306";Tend="999";Tstart="250";shortTE="F";uid="21090035-6857-42ba-8434-4818890ac968"
VSBP01001919.1	RepeatMasker	LINE/R1	2365	3496	1369	+	.	ID="SART-6_API";Tend="4447";Tstart="3302";shortTE="F";uid="4232c48b-0233-494a-8de9-79da711a6d5f"
VSBP01001919.1	RepeatMasker	LINE/R1	1259	2310	1363	+	.	ID="SART-6_API";TEgroup="ctg_1919%7CSART-6_API%7C1";Tend="3368";Tstart="2164";shortTE="F";uid="75552221-eaf3-4bf1-91fd-5fe249b568cb"
VSBP01001919.1	RepeatMasker	Retroposon?	3781	5055	7620	-	.	ID="RND-6_FAMILY-5864";Tend="2099";Tstart="944";shortTE="F";uid="85651087-d370-455c-8a08-e647bf91cc2a"
VSBP01001919.1	RepeatMasker	DNA	191	525	1288	-	.	ID="ttaa3c_ap";Tend="292";Tstart="1";shortTE="F";uid="a00bc496-6ec9-4e94-9530-afb609431d7e"
VSBP01019190.1	RepeatMasker	Unknown	1	851	2807	-	.	ID="RND-6_FAMILY-2484";Tend="1061";Tstart="2";shortTE="F";uid="c4611e65-6d7e-4a36-b80d-bd2df572631a"
VSBP01019191.1	RepeatMasker	DNA/hAT	438	853	3073	-	.	ID="RND-6_FAMILY-1873";Tend="2416";Tstart="1999";shortTE="F";uid="66bd5e59-66ed-474e-9bae-2144ff8163eb"
VSBP01019191.1	RepeatMasker	Unknown	153	401	1342	-	.	ID="RND-6_FAMILY-6351";Tend="581";Tstart="287";shortTE="F";uid="ec783b11-d251-4a5e-8dad-28bd06467497"
VSBP01019192.1	RepeatMasker	Unknown	1	381	626	+	.	ID="RND-1_FAMILY-69";Tend="520";Tstart="16";shortTE="F";uid="b86e3bde-5e9c-40c7-8270-ea39c46efe42"
VSBP01019192.1	RepeatMasker	DNA/Ginger-1	313	640	1987	-	.	ID="rnd-1_family-79";Tend="1250";Tstart="965";shortTE="F";uid="c82bf92b-d183-4f7d-908c-ad6f4080e6da"
VSBP01019193.1	RepeatMasker	DNA/Maverick	510	849	481	+	.	ID="POLINTON-7_NVI";Tend="4046";Tstart="3703";shortTE="F";uid="ad5f288e-27ee-48ab-928c-286764ca503b"
VSBP01019193.1	RepeatMasker	DNA/Maverick	50	258	632	-	.	ID="POLINTON-4_NVI";Tend="11862";Tstart="11654";shortTE="F";uid="b2c0fa22-58ef-4058-9a1a-ede96d380465"
VSBP01019194.1	RepeatMasker	DNA/Maverick	118	853	6258	-	.	ID="RND-1_FAMILY-346";Tend="798";Tstart="58";shortTE="F";uid="68c98ace-4dcd-4602-9b1a-8a44963bec51"
VSBP01019195.1	RepeatMasker	LTR/Copia	648	798	1101	+	.	ID="RND-5_FAMILY-1263";Tend="751";Tstart="605";shortTE="F";uid="8c40e9f2-223c-4991-b484-7b8810445bde"
VSBP01019196.1	RepeatMasker	DNA/Maverick	1	150	1199	-	.	ID="RND-1_FAMILY-286";Tend="148";Tstart="1";shortTE="F";uid="48ee4e48-7e3f-4ee1-8a8a-4c62d67f3e4a"
VSBP01019196.1	RepeatMasker	DNA/Maverick	161	853	465	-	.	ID="RND-4_FAMILY-261";TEgroup="ctg_19196%7CRND-4_FAMILY-261%7C1";Tend="742";Tstart="281";shortTE="F";uid="7298215e-189f-4db3-82d3-086668b9096d"
VSBP01019197.1	RepeatMasker	Unknown	435	853	3549	+	.	ID="RND-1_FAMILY-41";Tend="914";Tstart="497";shortTE="F";uid="84ded8c1-c876-40ed-94ce-c2be0bc0a9e0"
VSBP01019198.1	RepeatMasker	DNA/Ginger	1	853	6968	+	.	ID="RND-6_FAMILY-9547";Tend="1826";Tstart="973";shortTE="F";uid="54052404-82a3-4007-bf8e-49a10bbfe889"
VSBP01019199.1	RepeatMasker	DNA/Ginger	1	853	6570	-	.	ID="RND-6_FAMILY-5762";Tend="2018";Tstart="1164";shortTE="F";uid="7fb32201-0343-44cc-b12b-13bb91fe7bd1"
VSBP01000192.1	RepeatMasker	DNA/Ginger	505441	505812	2913	+	.	ID="RND-6_FAMILY-5762";Tend="2541";Tstart="2173";shortTE="F";uid="49161e4a-8442-40a6-8faa-f4ed3823003d"
VSBP01000192.1	RepeatMasker	Unknown	547322	547924	3859	+	.	ID="RND-6_FAMILY-4377";Tend="1024";Tstart="393";shortTE="F";uid="4361bba8-0643-44af-b5eb-277f78652fed"
VSBP01000192.1	RepeatMasker	DNA	65705	66101	1081	+	.	ID="TTAA2D_AP";Tend="431";Tstart="24";shortTE="F";uid="feda827d-e66c-4bac-9c82-10a422b285dd"
VSBP01000192.1	RepeatMasker	DNA	55147	55258	522	+	.	ID="RND-6_FAMILY-593";Tend="1351";Tstart="1247";shortTE="F";uid="91b2a264-14b1-4a7a-803e-a830bd89b8e2"
VSBP01000192.1	RepeatMasker	DNA/hAT-hAT19	120538	121121	1081	+	.	ID="RND-5_FAMILY-2789";TEgroup="ctg_192%7CRND-5_FAMILY-2789%7C1";Tend="1748";Tstart="941";shortTE="F";uid="db905152-9f80-4fa4-ad5b-05434cdb1b8d"
VSBP01000192.1	RepeatMasker	Unknown	38129	38613	3783	+	.	ID="RND-6_FAMILY-4716";Tend="1389";Tstart="878";shortTE="F";uid="0f32ff12-0531-4037-9e29-3e226e57364d"
VSBP01000192.1	RepeatMasker	DNA/hAT-Tip100	587154	587314	744	+	.	ID="RND-1_FAMILY-40";Tend="1278";Tstart="1121";shortTE="F";uid="c033bd32-67f0-4b41-814e-ef0d472c0eff"
VSBP01000192.1	RepeatMasker	DNA/Kolobok-T2	190710	190866	406	+	.	ID="REP-4_PBA";TEgroup="ctg_192%7CREP-4_PBA%7C1";Tend="687";Tstart="444";shortTE="F";uid="3a211a78-c2c6-4e03-aab8-e94859416a82"
VSBP01000192.1	RepeatMasker	DNA	440258	440454	703	+	.	ID="RND-6_FAMILY-593";Tend="932";Tstart="745";shortTE="F";uid="2da9b991-b0b7-44d8-8b0f-7d108c9bbecb"
VSBP01000192.1	RepeatMasker	LINE/I	230798	231314	479	+	.	ID="RND-6_FAMILY-6995";Tend="975";Tstart="424";shortTE="F";uid="07a946fe-a47a-4237-b2fc-4675cb8d1ee8"
VSBP01000192.1	RepeatMasker	DNA/hAT-Tip100	33771	34471	5731	+	.	ID="RND-5_FAMILY-8630";Tend="1478";Tstart="787";shortTE="F";uid="0ca2f448-9cfd-482d-8922-74a474ad3997"
VSBP01000192.1	RepeatMasker	DNA	576568	576820	1058	+	.	ID="DNA-TTAA-1_AP";Tend="423";Tstart="171";shortTE="F";uid="5e36bca8-208c-49e3-af3d-d08a73cf298a"
VSBP01000192.1	RepeatMasker	Retroposon?	486027	486129	477	+	.	ID="RND-1_FAMILY-157";Tend="107";Tstart="1";shortTE="F";uid="3679f6da-0698-497b-813d-5a5e837269d3"
VSBP01000192.1	RepeatMasker	Unknown	30880	31496	4857	+	.	ID="RND-6_FAMILY-7929";Tend="599";Tstart="1";shortTE="F";uid="7c8c3d95-f2a9-4f33-9e8e-009742140f1b"
VSBP01000192.1	RepeatMasker	Unknown	580957	582025	4466	+	.	ID="RND-1_FAMILY-8";Tend="856";Tstart="192";shortTE="F";uid="e9ec9fec-2873-4417-a408-9dca8b914f4f"
VSBP01000192.1	RepeatMasker	DNA/TcMar-Pogo	274743	275522	1492	+	.	ID="RND-6_FAMILY-5933";Tend="1732";Tstart="969";shortTE="F";uid="2ef323cc-11b4-4bff-846f-44b315378621"
VSBP01000192.1	RepeatMasker	DNA/Ginger	191512	192401	6864	+	.	ID="RND-1_FAMILY-3";Tend="1846";Tstart="930";shortTE="F";uid="f117448f-75bb-49ad-8892-1e970a0e5386"
VSBP01000192.1	RepeatMasker	DNA	567477	567879	2267	+	.	ID="TTAA2C_AP";Tend="423";Tstart="1";shortTE="F";uid="9aee4a8b-fe0b-4b80-beac-f3d49126760e"
VSBP01000192.1	RepeatMasker	DNA/MULE-MuDR	179368	180186	6219	+	.	ID="RND-6_FAMILY-8640";Tend="1469";Tstart="625";shortTE="F";uid="868ee599-b9d0-4345-8b5e-affc3b5de4fc"
VSBP01000192.1	RepeatMasker	DNA/Ginger-1	18609	18801	698	+	.	ID="GINGER1-1_AP";Tend="4389";Tstart="4194";shortTE="F";uid="b0e66792-7d0f-4510-84ed-a23bd0911cdf"
VSBP01000192.1	RepeatMasker	DNA/MULE-MuDR	37014	37648	4289	+	.	ID="RND-6_FAMILY-3225";Tend="1551";Tstart="916";shortTE="F";uid="491199cb-fd54-4b95-ae80-19a8a99189be"
VSBP01000192.1	RepeatMasker	Unknown	38618	38971	630	+	.	ID="RND-5_FAMILY-11779";Tend="1314";Tstart="962";shortTE="F";uid="d944e383-5d9b-419e-afb2-d4b070821f94"
VSBP01000192.1	RepeatMasker	DNA/Ginger	107254	107453	529	+	.	ID="RND-6_FAMILY-5762";Tend="1091";Tstart="886";shortTE="F";uid="7c53d843-7136-4fb6-b531-3d73d0e98c9b"
VSBP01000192.1	RepeatMasker	DNA/Ginger	518943	519289	445	+	.	ID="RND-6_FAMILY-9547";Tend="1483";Tstart="872";shortTE="F";uid="1a71ce87-d429-4e79-ad75-8f8d6cb59582"
VSBP01000192.1	RepeatMasker	DNA/hAT?	192400	192529	518	+	.	ID="RND-6_FAMILY-1055";Tend="666";Tstart="543";shortTE="F";uid="ac978276-3744-4381-b9d6-2e8ce17f19e5"
VSBP01000192.1	RepeatMasker	Unknown	576854	577302	789	+	.	ID="RND-6_FAMILY-10180";TEgroup="ctg_192%7CRND-6_FAMILY-10180%7C1";Tend="539";Tstart="402";shortTE="F";uid="29087ceb-36ab-48af-b4c9-48bd5265f7dc"
VSBP01000192.1	RepeatMasker	DNA/Ginger-2	108229	108425	666	+	.	ID="RND-1_FAMILY-133";Tend="1771";Tstart="1581";shortTE="F";uid="ab246cad-e09d-4c09-9490-7e55326b3d03"
VSBP01000192.1	RepeatMasker	DNA/hAT-Charlie	556007	556246	508	+	.	ID="HAT-N14_RPR";TEgroup="ctg_192%7CHAT-N14_RPR%7C1";Tend="320";Tstart="1";shortTE="F";uid="917363cb-7023-46cc-b01a-2fe1012c2969"
VSBP01000192.1	RepeatMasker	DNA/hAT-Tip100	597432	597715	492	+	.	ID="RND-6_FAMILY-13130";Tend="2280";Tstart="1976";shortTE="F";uid="7befd3c1-1138-4eec-9b83-36f29b21b7c4"
VSBP01000192.1	RepeatMasker	DNA/hAT-Charlie	575066	575298	1970	+	.	ID="RND-5_FAMILY-32";Tend="1122";Tstart="890";shortTE="F";uid="9aaefa00-28c3-4067-a750-9c8b5d5c33e2"
VSBP01000192.1	RepeatMasker	Retroposon?	155057	155220	428	+	.	ID="RND-3_FAMILY-37";Tend="1132";Tstart="963";shortTE="F";uid="462d7bae-cb82-4d38-8a1a-951a9565d9a8"
VSBP01000192.1	RepeatMasker	DNA/Kolobok-E	24507	25138	652	+	.	ID="KOLOBOKE-2_AP";Tend="2132";Tstart="1525";shortTE="F";uid="3c53167a-f39b-4d6d-97c1-3f74054fd95a"
VSBP01000192.1	RepeatMasker	DNA/Ginger	504396	505359	6582	+	.	ID="RND-6_FAMILY-9547";Tend="1838";Tstart="873";shortTE="F";uid="b03df216-14c8-41fa-828b-bca0c86d58b9"
VSBP01000192.1	RepeatMasker	DNA/hAT-Tip100	578078	578192	920	+	.	ID="RND-6_FAMILY-15220";Tend="1036";Tstart="922";shortTE="F";uid="45a0417c-c52a-41b6-9002-55fd80b35490"
VSBP01000192.1	RepeatMasker	DNA/Ginger-1	501673	501914	557	+	.	ID="GINGER1-1_AP";Tend="5183";Tstart="4955";shortTE="F";uid="6fb694b5-5c80-4f71-bc04-5194af016dcd"
VSBP01000192.1	RepeatMasker	DNA	317593	318063	487	+	.	ID="dna4-3_ap";Tend="376";Tstart="6";shortTE="F";uid="37153e62-c4c9-4bc6-bfd9-a90edf101b48"
VSBP01000192.1	RepeatMasker	Unknown	463342	464746	4365	+	.	ID="RND-6_FAMILY-4417";TEgroup="ctg_192%7CRND-6_FAMILY-4417%7C1";Tend="1976";Tstart="420";shortTE="F";uid="4c149640-a223-48c2-a61b-4b7f6ad8a0ff"
VSBP01000192.1	RepeatMasker	DNA/hAT-Tip100	132039	132339	2030	+	.	ID="RND-6_FAMILY-20825";Tend="1251";Tstart="966";shortTE="F";uid="9aa201eb-9af6-40a5-98a5-5401b2a4a081"
VSBP01000192.1	RepeatMasker	Unknown	601871	602141	2441	+	.	ID="RND-1_FAMILY-64";Tend="1409";Tstart="1139";shortTE="F";uid="c8bf924b-5b95-4462-a180-5d58f528bd49"
VSBP01000192.1	RepeatMasker	Unknown	5556	5812	506	+	.	ID="RND-6_FAMILY-2058";Tend="711";Tstart="453";shortTE="F";uid="b6043d68-e842-4302-a654-9970d2771298"
VSBP01000192.1	RepeatMasker	Unknown	306138	306309	615	+	.	ID="RND-5_FAMILY-1489";Tend="687";Tstart="505";shortTE="F";uid="ccd5a55d-1c66-498d-8507-1326501a12bd"
VSBP01000192.1	RepeatMasker	Retroposon?	329619	329731	756	+	.	ID="SINE2-2_AP";Tend="113";Tstart="1";shortTE="F";uid="1de1b5a9-549c-4942-bca7-531f80b0bd13"
VSBP01000192.1	RepeatMasker	DNA/Ginger-1	154959	155132	408	+	.	ID="GINGER1-1_AP";Tend="5171";Tstart="5011";shortTE="F";uid="8cafb2a5-72ee-4cd7-bfc8-9682d8e37f6a"
VSBP01000192.1	RepeatMasker	DNA/Kolobok-E	162497	162973	2865	+	.	ID="RND-5_FAMILY-48";Tend="1409";Tstart="947";shortTE="F";uid="72b5b19d-049a-43c1-ab91-a6254c8df152"
VSBP01000192.1	RepeatMasker	DNA/Ginger-1	357794	358026	1500	+	.	ID="RND-5_FAMILY-11470";Tend="607";Tstart="374";shortTE="F";uid="437dbc3b-3267-4d99-ab82-9f3c083c0acd"
VSBP01000192.1	RepeatMasker	Unknown	47220	47989	1367	+	.	ID="RND-6_FAMILY-1487";TEgroup="ctg_192%7CRND-6_FAMILY-1487%7C1";Tend="1588";Tstart="892";shortTE="F";uid="60f51143-5b3e-41d7-a09a-cd5d63d8ea62"
VSBP01000192.1	RepeatMasker	DNA	110063	110758	1390	+	.	ID="DNA4-2_AP";Tend="766";Tstart="1";shortTE="F";uid="78a1c209-384d-4fc9-b4d9-9c8271a24dd2"
VSBP01000192.1	RepeatMasker	DNA/hAT-Tip100	584679	585014	1496	+	.	ID="RND-6_FAMILY-15220";TEgroup="ctg_192%7CRND-6_FAMILY-15220%7C1";Tend="1655";Tstart="1036";shortTE="F";uid="3bb86b9b-184b-4b86-9921-bd35618b5179"
VSBP01000192.1	RepeatMasker	DNA/Ginger-1	11887	12285	2969	+	.	ID="RND-1_FAMILY-79";Tend="1377";Tstart="979";shortTE="F";uid="36c981ff-bf12-41d4-9146-eb52e9ed26ab"
VSBP01000192.1	RepeatMasker	Unknown	391853	391969	461	+	.	ID="RND-6_FAMILY-2593";Tend="911";Tstart="787";shortTE="F";uid="54f30ce5-7e51-49d3-a920-ed538bd4037c"
VSBP01000192.1	RepeatMasker	Unknown	578193	578693	1782	+	.	ID="RND-1_FAMILY-8";Tend="620";Tstart="65";shortTE="F";uid="f08a8ca4-e308-480a-8ab6-f8cbb3c18dfa"
VSBP01000192.1	RepeatMasker	Unknown	559490	560020	2301	+	.	ID="RND-1_FAMILY-326";Tend="1543";Tstart="929";shortTE="F";uid="3dd8e35d-0032-469d-a46e-8e3fe6141e1f"
VSBP01000192.1	RepeatMasker	LINE/L2	380299	380486	447	+	.	ID="L2-2_AVAN";Tend="348";Tstart="166";shortTE="F";uid="d0a9f37e-867f-4741-9d66-4c350715943f"
VSBP01000192.1	RepeatMasker	Unknown	574819	575074	1766	+	.	ID="RND-1_FAMILY-5";Tend="605";Tstart="343";shortTE="F";uid="7a47e986-a9d9-4002-8c99-6189d6714b4f"
VSBP01000192.1	RepeatMasker	DNA/Ginger	504150	504398	1897	+	.	ID="RND-6_FAMILY-5762";Tend="2535";Tstart="2281";shortTE="F";uid="336cca4c-9aa4-40a1-a27e-7e27dc346c4a"
VSBP01000192.1	RepeatMasker	Unknown	577300	577611	1099	+	.	ID="RND-1_FAMILY-61";Tend="690";Tstart="417";shortTE="F";uid="6c3ed992-2b9d-48f1-b5df-1e0954dd2d78"
VSBP01000192.1	RepeatMasker	DNA/Kolobok-E	36461	36684	508	+	.	ID="RND-6_FAMILY-2012";Tend="1394";Tstart="1170";shortTE="F";uid="fb83afbd-45eb-4a54-b6a6-5881f77830a9"
VSBP01000192.1	RepeatMasker	Unknown	521644	521997	550	+	.	ID="RND-5_FAMILY-3419";Tend="1324";Tstart="985";shortTE="F";uid="86f281f6-8350-4f19-8927-af0c1902e554"
VSBP01000192.1	RepeatMasker	Retroposon?	239410	239634	805	+	.	ID="RND-3_FAMILY-37";Tend="1135";Tstart="914";shortTE="F";uid="62a3d1ba-2f44-4cca-8656-3f75f2015292"
VSBP01000192.1	RepeatMasker	LTR/Gypsy	380159	380346	658	+	.	ID="GYPSY68-I_AG";Tend="2265";Tstart="2108";shortTE="F";uid="09a61801-f673-46cd-8a02-6f1a44f0b43e"
VSBP01000192.1	RepeatMasker	Unknown	587926	588087	1341	+	.	ID="RND-6_FAMILY-18336";Tend="1033";Tstart="872";shortTE="F";uid="7349a398-4294-485d-8c66-e89a41a21f7f"
VSBP01000192.1	RepeatMasker	DNA/hAT-Tip100	27770	27979	1353	+	.	ID="RND-5_FAMILY-23";Tend="801";Tstart="596";shortTE="F";uid="ad2c5ee5-2b10-4c08-8ca9-11a08b89bc16"
VSBP01000192.1	RepeatMasker	LINE/CR1	499301	499655	2752	+	.	ID="RND-5_FAMILY-250";Tend="1085";Tstart="733";shortTE="F";uid="2a970cbe-d757-4dbf-810e-de6ddf777227"
VSBP01000192.1	RepeatMasker	DNA	450347	450949	1090	-	.	ID="DNA4-2_AP";Tend="678";Tstart="1";shortTE="F";uid="7c423519-2d87-4822-8e60-0c7ae26b117f"
VSBP01000192.1	RepeatMasker	DNA/Kolobok-E	11064	11518	1837	-	.	ID="koloboke-2_ap";Tend="463";Tstart="1";shortTE="F";uid="c74831ba-0fba-46b6-a76d-e15de0dd9aa2"
VSBP01000192.1	RepeatMasker	DNA/TcMar-Tc1	190737	190868	472	-	.	ID="mariner-n22_ag";Tend="194";Tstart="72";shortTE="F";uid="92bc5bff-7183-4521-b033-4d32f90a030b"
VSBP01000192.1	RepeatMasker	DNA/Ginger	357823	359513	10701	-	.	ID="RND-6_FAMILY-9547";Tend="2531";Tstart="819";shortTE="F";uid="ece28450-b05b-4297-bed7-1f09226c3c2b"
VSBP01000192.1	RepeatMasker	LINE/I-Jockey	323340	324407	8563	-	.	ID="RND-6_FAMILY-1833";Tend="1439";Tstart="382";shortTE="F";uid="a90e1202-7c2f-4108-aebb-38700665b781"
VSBP01000192.1	RepeatMasker	Retroposon?	512398	513032	416	-	.	ID="SINE2-1_AP";Tend="659";Tstart="1";shortTE="F";uid="84b4c9b7-7299-4458-bee5-9ccc90463fb0"
VSBP01000192.1	RepeatMasker	DNA/Kolobok-E	454145	454494	2420	-	.	ID="RND-6_FAMILY-2012";Tend="1217";Tstart="869";shortTE="F";uid="60ff4296-2154-49a0-a812-bebe3ef7d338"
VSBP01000192.1	RepeatMasker	Unknown	456522	456671	1213	-	.	ID="RND-1_FAMILY-221";Tend="915";Tstart="766";shortTE="F";uid="6fa1afb3-d8cb-421a-8c8e-4eb985b1a2e8"
VSBP01000192.1	RepeatMasker	Unknown	16387	16997	4866	-	.	ID="RND-6_FAMILY-888";Tend="915";Tstart="306";shortTE="F";uid="bc1d0526-f476-4551-8ca0-d4b132ad38e5"
VSBP01000192.1	RepeatMasker	Unknown	580698	580962	2249	-	.	ID="RND-5_FAMILY-16387";Tend="1240";Tstart="965";shortTE="F";uid="4808e6ad-46ac-4a5a-839a-c2af6e32510a"
VSBP01000192.1	RepeatMasker	Unknown	46865	47213	2575	-	.	ID="RND-5_FAMILY-4514";Tend="1420";Tstart="1067";shortTE="F";uid="92bb1027-9e85-4e4a-b7e5-36be01476300"
VSBP01000192.1	RepeatMasker	DNA/TcMar-Tc1	26983	27640	4908	-	.	ID="RND-6_FAMILY-3132";Tend="1093";Tstart="392";shortTE="F";uid="910f7cfb-52fe-4368-9404-0c69586c3da3"
VSBP01000192.1	RepeatMasker	LINE/RTE-BovB	172960	173583	1130	-	.	ID="RND-6_FAMILY-2797";Tend="1069";Tstart="444";shortTE="F";uid="f0776dc4-ef3a-4b32-9e32-045afaf6bd4c"
VSBP01000192.1	RepeatMasker	DNA	376058	376469	1879	-	.	ID="DNA-TTAA-1_AP";Tend="423";Tstart="12";shortTE="F";uid="dc3b60c8-1b3b-44da-8de9-72a3a6afb9cb"
VSBP01000192.1	RepeatMasker	RC/Helitron	40277	40415	702	-	.	ID="RND-6_FAMILY-10006";Tend="1742";Tstart="1604";shortTE="F";uid="7fb71928-b1f5-4f08-977d-c0e1f4218716"
VSBP01000192.1	RepeatMasker	DNA/Ginger	502710	503742	7382	-	.	ID="RND-6_FAMILY-9547";Tend="2543";Tstart="1475";shortTE="F";uid="277060a7-6b81-4195-a84e-ef99f13e234f"
VSBP01000192.1	RepeatMasker	Unknown	603248	603771	1863	-	.	ID="RND-4_FAMILY-192";Tend="1273";Tstart="780";shortTE="F";uid="9158b055-7026-43a7-8f18-135695cc6705"
VSBP01000192.1	RepeatMasker	Unknown	31480	31947	3716	-	.	ID="RND-1_FAMILY-77";Tend="1051";Tstart="583";shortTE="F";uid="a2040d08-beff-44a2-b989-271b3f59c678"
VSBP01000192.1	RepeatMasker	DNA	566743	566957	708	-	.	ID="DNA4-5B_AP";Tend="263";Tstart="1";shortTE="F";uid="41e2bfc1-cac2-40cb-95d0-543006f65626"
VSBP01000192.1	RepeatMasker	DNA/Ginger-1	519290	519586	474	-	.	ID="RND-1_FAMILY-79";Tend="1595";Tstart="1287";shortTE="F";uid="507b1483-d78e-4c2e-8bbf-9d8b5bdfef74"
VSBP01000192.1	RepeatMasker	DNA/Ginger-1	505115	505524	874	-	.	ID="GINGER1-1_AP";Tend="3764";Tstart="3403";shortTE="F";uid="2d91205b-96a8-4c7d-9ba7-7036d8d04285"
VSBP01000192.1	RepeatMasker	Retroposon?	154990	155142	486	-	.	ID="SINE2-1_AP";Tend="1770";Tstart="1631";shortTE="F";uid="03a301c2-b70e-4119-9d90-f29545f56900"
VSBP01000192.1	RepeatMasker	DNA/Ginger	501711	502728	6731	-	.	ID="rnd-5_family-5363";Tend="1910";Tstart="944";shortTE="F";uid="7faa6a1e-fbf8-4296-ab6d-7c005089c5ea"
VSBP01000192.1	RepeatMasker	DNA/Kolobok-E	9318	9598	480	-	.	ID="KOLOBOKE-4_AP";Tend="3923";Tstart="3643";shortTE="F";uid="fdb1fd19-b80b-4fe2-87d8-e0845eb10040"
VSBP01000192.1	RepeatMasker	DNA	519803	520316	844	-	.	ID="DNA8-88_AP";TEgroup="ctg_192%7CDNA8-88_AP%7C1";Tend="620";Tstart="1";shortTE="F";uid="274dbee5-dc91-48cc-888f-9bb5b5fc5221"
VSBP01000192.1	RepeatMasker	Retroposon?	285948	286117	556	-	.	ID="RND-3_FAMILY-37";Tend="1101";Tstart="929";shortTE="F";uid="265a2721-7229-4dc8-b308-a218d968b5cc"
VSBP01000192.1	RepeatMasker	DNA/hAT-Charlie	179120	179368	1804	-	.	ID="RND-6_FAMILY-15053";Tend="1165";Tstart="902";shortTE="F";uid="9a05a7ee-c867-4285-be8f-91b68ad90ca7"
VSBP01000192.1	RepeatMasker	DNA/TcMar-Tigger	561704	561853	413	-	.	ID="RND-4_FAMILY-1197";Tend="913";Tstart="762";shortTE="F";uid="ed6c3bb8-1015-4692-8e73-64575053da98"
VSBP01000192.1	RepeatMasker	DNA/hAT-hAT19	282559	283537	2999	-	.	ID="RND-6_FAMILY-8533";TEgroup="ctg_192%7CRND-6_FAMILY-8533%7C1";Tend="1482";Tstart="717";shortTE="F";uid="0915ccbf-71ac-4437-bca6-312dd5eede53"
VSBP01000192.1	RepeatMasker	DNA/hAT-Tip100	566265	566440	1392	-	.	ID="RND-1_FAMILY-357";Tend="1154";Tstart="984";shortTE="F";uid="0b0953e4-e923-4bbd-8fac-2c555bca7798"
VSBP01000192.1	RepeatMasker	Retroposon?	24183	25011	475	-	.	ID="SINE2-1_AP";TEgroup="ctg_192%7CSINE2-1_AP%7C1";Tend="1463";Tstart="702";shortTE="F";uid="52c4a7ae-a426-4202-a18a-d31dd42ffb22"
VSBP01000192.1	RepeatMasker	DNA/hAT-Tip100	37828	38112	1785	-	.	ID="RND-1_FAMILY-40";Tend="1256";Tstart="977";shortTE="F";uid="8ccce917-317c-4f10-b6a5-3ce3bc283abc"
VSBP01000192.1	RepeatMasker	DNA/Kolobok-E	6065	6408	1532	-	.	ID="KOLOBOKE-2_AP";Tend="8213";Tstart="7850";shortTE="F";uid="4d927f26-9d07-4b94-b336-0bd45501c6aa"
VSBP01000192.1	RepeatMasker	DNA/Ginger	18606	18771	1374	-	.	ID="RND-1_FAMILY-3";Tend="1108";Tstart="943";shortTE="F";uid="03e27053-f490-4700-ba57-942de357d707"
VSBP01000192.1	RepeatMasker	DNA/Kolobok-E	9033	9288	557	-	.	ID="KOLOBOKE-2_AP";Tend="4812";Tstart="4560";shortTE="F";uid="79e8b3c9-9617-4fda-9c9b-27b95eeb643a"
VSBP01000192.1	RepeatMasker	Unknown	29691	29905	1417	-	.	ID="RND-6_FAMILY-4417";Tend="959";Tstart="743";shortTE="F";uid="fc13cc85-9987-4053-bf59-01dfa34b7159"
VSBP01000192.1	RepeatMasker	DNA/Kolobok-E	522123	522597	2751	-	.	ID="RND-5_FAMILY-48";Tend="1404";Tstart="909";shortTE="F";uid="5f4eace2-280e-40b4-8bf5-0e9fa17457f1"
VSBP01000192.1	RepeatMasker	DNA	153567	153948	928	-	.	ID="TTAA7_AP";Tend="434";Tstart="1";shortTE="F";uid="f2ea9a9c-6f2f-492d-a8a0-142f65fa2a07"
VSBP01000192.1	RepeatMasker	DNA/Ginger-1	330125	330409	2214	-	.	ID="RND-1_FAMILY-79";Tend="1260";Tstart="983";shortTE="F";uid="c78debf6-3de5-4663-a4cb-d323c8abddb3"
VSBP01000192.1	RepeatMasker	LINE/I-Jockey	323100	323331	566	-	.	ID="RND-6_FAMILY-4015";Tend="1594";Tstart="1370";shortTE="F";uid="3458071b-cfb8-440d-8598-80f9ccc6598c"
VSBP01000192.1	RepeatMasker	DNA/Kolobok-E	10610	10847	405	-	.	ID="KOLOBOKE-2_AP";Tend="869";Tstart="577";shortTE="F";uid="e0bece5d-8c7d-4590-a912-798248b253ca"
VSBP01000192.1	RepeatMasker	DNA/MULE-MuDR	474136	474710	4480	-	.	ID="RND-6_FAMILY-1389";Tend="1640";Tstart="1070";shortTE="F";uid="6ab78ec2-e683-4a00-8313-6ccaf679e6c2"
VSBP01000192.1	RepeatMasker	DNA/Kolobok-E	596368	596483	539	-	.	ID="RND-6_FAMILY-360";Tend="1651";Tstart="1537";shortTE="F";uid="a8eeb72f-7e96-476f-a74d-e42c6b8cfc62"
VSBP01000192.1	RepeatMasker	DNA/Ginger	484495	486087	11209	-	.	ID="RND-6_FAMILY-9547";Tend="2527";Tstart="873";shortTE="F";uid="05a03fa8-a664-4377-9d1b-980cc1cec87f"
VSBP01000192.1	RepeatMasker	DNA	296012	296353	1544	-	.	ID="TTAA20B_AP";Tend="379";Tstart="1";shortTE="F";uid="13f55ace-075e-4662-9f3d-9c7ce6992fd7"
VSBP01000192.1	RepeatMasker	LTR/Gypsy	590196	592753	1685	-	.	ID="GYPSY-17_LH-I";Tend="4302";Tstart="1960";shortTE="F";uid="1c16323a-1ff2-4531-9713-4320ae898472"
VSBP01000192.1	RepeatMasker	DNA/TcMar-Tc1	444297	444451	425	-	.	ID="MARINER-N22_AG";Tend="219";Tstart="64";shortTE="F";uid="4eee6402-5ae9-4b8f-89ba-af2df5d9462d"
VSBP01000192.1	RepeatMasker	Unknown	594903	595105	1530	-	.	ID="RND-6_FAMILY-2286";Tend="688";Tstart="479";shortTE="F";uid="9c0f79d8-c293-4dd8-a514-e5100b9cd751"
VSBP01000192.1	RepeatMasker	RC/Helitron	40654	40762	666	-	.	ID="RND-6_FAMILY-10006";Tend="977";Tstart="874";shortTE="F";uid="4a17ee9e-3226-41db-8a7b-1fe7de95b8e6"
VSBP01000192.1	RepeatMasker	DNA	295777	296026	1271	-	.	ID="ttaa20b_ap";Tend="621";Tstart="221";shortTE="F";uid="bc402ac8-4a4b-462f-9dd4-a6bbfde136be"
VSBP01000192.1	RepeatMasker	Unknown	286106	286408	799	-	.	ID="RND-1_FAMILY-195";Tend="672";Tstart="444";shortTE="F";uid="c2d78717-46a4-407a-b523-96f2625cd52b"
VSBP01000192.1	RepeatMasker	DNA/Kolobok-E	33596	33776	477	-	.	ID="RND-6_FAMILY-2012";Tend="1380";Tstart="1202";shortTE="F";uid="2abc74b4-9e7d-415d-ba20-becafd140688"
VSBP01000192.1	RepeatMasker	Retroposon?	241456	242756	4763	-	.	ID="SINE2-2_AP";Tend="1241";Tstart="1";shortTE="F";uid="7a9c2ebc-34af-423c-ba93-6e8fd3e35512"
VSBP01000192.1	RepeatMasker	LINE/I	165422	166844	422	-	.	ID="RND-6_FAMILY-10278";TEgroup="ctg_192%7CRND-6_FAMILY-10278%7C1";Tend="1615";Tstart="484";shortTE="F";uid="44ef0b7d-54a1-4566-87bc-e1db3968de6c"
VSBP01000192.1	RepeatMasker	DNA	466687	466798	404	-	.	ID="dna4-2_ap";Tend="157";Tstart="41";shortTE="F";uid="ecbcc6c6-b8ab-49b9-afa5-48d1cd8343c3"
VSBP01000192.1	RepeatMasker	DNA/Ginger	302530	302730	1693	-	.	ID="RND-6_FAMILY-5762";Tend="2538";Tstart="2338";shortTE="F";uid="423c1a2f-1862-4304-b11b-e2d7906d4d3b"
VSBP01000192.1	RepeatMasker	Unknown	25325	25985	5422	-	.	ID="RND-6_FAMILY-5353";Tend="910";Tstart="253";shortTE="F";uid="ce960709-9ba2-440f-b0fa-b80e42a28d6a"
VSBP01000192.1	RepeatMasker	LINE/I	165042	165179	637	-	.	ID="RND-6_FAMILY-10278";Tend="1855";Tstart="1718";shortTE="F";uid="656195c5-d9cd-4b95-9fa9-ff5bc24d5ebe"
VSBP01000192.1	RepeatMasker	DNA/MULE-MuDR	577044	577174	613	-	.	ID="rnd-6_family-32097";Tend="977";Tstart="795";shortTE="F";uid="d3d23a7b-1d5d-4957-914d-ca25597c19bd"
VSBP01000192.1	RepeatMasker	DNA/hAT	613370	613599	672	-	.	ID="RND-6_FAMILY-3835";Tend="1479";Tstart="1121";shortTE="F";uid="56da9fc8-bf5e-4d4b-ad07-36e6a5068e77"
VSBP01000192.1	RepeatMasker	Unknown	456112	456520	3285	-	.	ID="RND-5_FAMILY-6375";Tend="1482";Tstart="1074";shortTE="F";uid="60120026-080f-42a4-aca6-9c9bc50c57cf"
VSBP01000192.1	RepeatMasker	DNA/hAT-hAT19	31942	32241	2500	-	.	ID="RND-1_FAMILY-50";Tend="1206";Tstart="914";shortTE="F";uid="88446264-131e-4ec5-a786-45a4f2c88068"
VSBP01000192.1	RepeatMasker	DNA/Ginger	296461	297188	644	-	.	ID="rnd-1_family-3";Tend="1585";Tstart="867";shortTE="F";uid="ebff07ac-cf17-41cd-9620-3618d3f6cffc"
VSBP01000192.1	RepeatMasker	DNA/Kolobok-E	7463	8844	881	-	.	ID="koloboke-5_ap";Tend="2274";Tstart="1296";shortTE="F";uid="470a6513-34e8-4b0d-b75c-61313c339547"
VSBP01000192.1	RepeatMasker	Unknown	47984	48257	1990	-	.	ID="RND-5_FAMILY-4514";Tend="1067";Tstart="789";shortTE="F";uid="5eb4b6e2-3b27-4275-a29c-c680d87b9be2"
VSBP01000192.1	RepeatMasker	DNA	576624	576829	1322	-	.	ID="RND-6_FAMILY-3496";Tend="1078";Tstart="873";shortTE="F";uid="5f7a065d-9a34-40f9-9b2c-59f2617be2c8"
VSBP01000192.1	RepeatMasker	DNA	423258	423932	1253	-	.	ID="DNA4-2_AP";Tend="769";Tstart="8";shortTE="F";uid="5e2ff2c6-1bb3-4197-9c36-55fa2938d942"
VSBP01000192.1	RepeatMasker	RC/Helitron	192696	192856	985	-	.	ID="RND-4_FAMILY-281";Tend="1085";Tstart="918";shortTE="F";uid="acfc0075-5c83-4f22-b2f2-371bc5d0e2b5"
VSBP01000192.1	RepeatMasker	DNA/Kolobok-E	395206	395429	1610	-	.	ID="RND-6_FAMILY-3143";Tend="1741";Tstart="1516";shortTE="F";uid="710d234c-f8c8-44b2-8a5a-4cd3736cc872"
VSBP01000192.1	RepeatMasker	Unknown	390255	390952	1260	-	.	ID="RND-6_FAMILY-776";Tend="1130";Tstart="435";shortTE="F";uid="3950c0f2-b945-4ec6-bd82-4fc555a56630"
VSBP01000192.1	RepeatMasker	DNA	566431	566692	980	-	.	ID="DNA-TTAA-1_AP";Tend="400";Tstart="117";shortTE="F";uid="d2630165-4c50-44b9-9aec-8057d693df4f"
VSBP01000192.1	RepeatMasker	Unknown	561089	561786	2708	-	.	ID="RND-6_FAMILY-4925";Tend="1634";Tstart="891";shortTE="F";uid="1e3a5666-5e9a-4f8f-a6ba-101426fa4d27"
VSBP01000192.1	RepeatMasker	LINE/CR1	3753	4505	1602	-	.	ID="RND-6_FAMILY-7933";Tend="833";Tstart="76";shortTE="F";uid="8105ab34-d86f-45a9-a416-e137e16957c2"
VSBP01000192.1	RepeatMasker	DNA	571257	571680	1836	-	.	ID="DNA-TTAA-1_AP";Tend="421";Tstart="1";shortTE="F";uid="8d92171f-edbf-45d2-9aab-d8f38f8eeafc"
VSBP01000192.1	RepeatMasker	DNA/Kolobok-E	614528	615585	7816	-	.	ID="RND-6_FAMILY-7219";Tend="1139";Tstart="107";shortTE="F";uid="a9f2005e-32ed-485d-9832-1f0f0921e02d"
VSBP01000192.1	RepeatMasker	DNA/Ginger-1	18838	19777	6993	-	.	ID="rnd-1_family-79";Tend="1887";Tstart="305";shortTE="F";uid="9131e2f6-d776-436f-aba5-39917400d254"
VSBP01000192.1	RepeatMasker	DNA	336519	337020	890	-	.	ID="dna-ttaa-1_ap";Tend="423";Tstart="1";shortTE="F";uid="53227817-81ec-43bb-94b2-65f3e3acd6d0"
VSBP01000192.1	RepeatMasker	DNA/hAT-Tag1	606786	607498	687	-	.	ID="HAT-31_LSAL";Tend="1773";Tstart="1080";shortTE="F";uid="42c136b6-9848-4595-8d74-5b8a8c7b0fe0"
VSBP01000192.1	RepeatMasker	DNA/Ginger	150236	150777	559	-	.	ID="rnd-6_family-9547";Tend="1341";Tstart="803";shortTE="F";uid="ef312db2-9a40-4d42-b78c-376b4f2719f5"
VSBP01000192.1	RepeatMasker	DNA	577714	578039	1294	-	.	ID="TTAA23_AP";Tend="566";Tstart="230";shortTE="F";uid="f883303b-8e97-4f7b-8aa1-e058b4a1120e"
VSBP01000192.1	RepeatMasker	DNA/hAT	554283	555282	5923	-	.	ID="RND-6_FAMILY-4561";Tend="2374";Tstart="1358";shortTE="F";uid="3a1cae82-fd45-4c4a-83c6-d03cc2151e10"
VSBP01000192.1	RepeatMasker	DNA/PiggyBac	13299	13771	441	-	.	ID="PIGGYBAC-1_AAE";Tend="2712";Tstart="2249";shortTE="F";uid="963738cb-aa2f-4225-bf5f-f3407c97093b"
VSBP01000192.1	RepeatMasker	DNA/hAT-hAT19	564727	565412	3000	-	.	ID="RND-6_FAMILY-12903";Tend="1543";Tstart="894";shortTE="F";uid="1fbd367b-aecc-4fe9-bb0d-e2cd4bfc811d"
VSBP01000192.1	RepeatMasker	Satellite	380179	380459	620	-	.	ID="MSAT-2_RPR";Tend="801";Tstart="525";shortTE="F";uid="64b84092-437d-4912-8ac9-00f6e6479874"
VSBP01000192.1	RepeatMasker	DNA	563176	563380	541	-	.	ID="RND-1_FAMILY-274";Tend="756";Tstart="540";shortTE="F";uid="afff59fc-9500-47ae-82d8-e9ab5ff884b2"
VSBP01000192.1	RepeatMasker	Unknown	73840	74006	513	-	.	ID="RND-6_FAMILY-4925";Tend="1160";Tstart="986";shortTE="F";uid="af895c24-b815-4553-a84f-afedc2547cf7"
VSBP01000192.1	RepeatMasker	DNA	365120	365692	849	-	.	ID="RND-5_FAMILY-9000";Tend="1904";Tstart="1259";shortTE="F";uid="d42a48db-07b2-454f-951e-8aa12b4c7c12"
VSBP01000192.1	RepeatMasker	Retroposon?	27979	28244	1001	-	.	ID="SINE2-1_AP";Tend="970";Tstart="702";shortTE="F";uid="727d2586-2394-49bd-87fd-3f015df83173"
VSBP01000192.1	RepeatMasker	LTR/Pao	609535	610246	721	-	.	ID="BEL-20_AA-I";Tend="3129";Tstart="2356";shortTE="F";uid="71d12659-b329-4de1-9070-365610f12bb7"
VSBP01000192.1	RepeatMasker	Unknown	604788	605495	1926	-	.	ID="RND-4_FAMILY-192";Tend="1273";Tstart="583";shortTE="F";uid="d35c01e9-c39a-45df-9b98-9126a074995b"
VSBP01001920.1	RepeatMasker	LTR/Gypsy	3431	4261	492	-	.	ID="GYPSY-4_PBA-I";Tend="4082";Tstart="2844";shortTE="F";uid="0faa1995-89e1-4c9f-b4e6-67a2f82aa74f"
VSBP01019200.1	RepeatMasker	DNA/Ginger	1	770	5027	+	.	ID="RND-6_FAMILY-5762";Tend="2533";Tstart="1672";shortTE="F";uid="4ea5d660-44d8-46cf-95a2-b581999a4300"
VSBP01019202.1	RepeatMasker	DNA/Ginger-1	518	656	1686	+	.	ID="rnd-5_family-11470";Tend="619";Tstart="379";shortTE="F";uid="722a65ac-e094-4313-8b11-df9cfbd9dc7c"
VSBP01019202.1	RepeatMasker	DNA/Kolobok-E	1	197	1445	+	.	ID="RND-1_FAMILY-25";Tend="985";Tstart="790";shortTE="F";uid="957da52c-bd25-4ccf-8356-0940b5105c71"
VSBP01019202.1	RepeatMasker	DNA/MULE-MuDR	657	853	1712	+	.	ID="RND-1_FAMILY-239";Tend="1325";Tstart="1129";shortTE="F";uid="24e32075-5d37-4f97-a92a-596e56427911"
VSBP01019202.1	RepeatMasker	Unknown	437	662	1128	-	.	ID="RND-1_FAMILY-386";Tend="1231";Tstart="1021";shortTE="F";uid="e51b8171-4b15-42eb-bbd8-d39ed50be603"
VSBP01019203.1	RepeatMasker	DNA/Maverick	657	806	437	+	.	ID="POLINTON-1_LMI";Tend="1109";Tstart="960";shortTE="F";uid="5d412418-f2d0-4c67-a022-d9e89c645a76"
VSBP01019203.1	RepeatMasker	DNA/Maverick	1	586	3126	-	.	ID="RND-5_FAMILY-1318";Tend="581";Tstart="1";shortTE="F";uid="4cb5bd85-4180-4bbe-a4a2-5a2fa0f4d8ae"
VSBP01019205.1	RepeatMasker	DNA/hAT-Tip100	571	853	2019	+	.	ID="rnd-5_family-2191";Tend="948";Tstart="721";shortTE="F";uid="f2baa69e-ff5f-4e66-a486-f035559b125d"
VSBP01019206.1	RepeatMasker	DNA/Ginger-1	655	853	1705	+	.	ID="RND-1_FAMILY-79";Tend="1188";Tstart="990";shortTE="F";uid="13c41091-9a11-4281-8a83-04f8179366ad"
VSBP01019207.1	RepeatMasker	Retroposon?	1	170	459	-	.	ID="SINE2-1_AP";Tend="1353";Tstart="1185";shortTE="F";uid="d53fb00e-128a-455a-aa0f-db622b471510"
VSBP01019208.1	RepeatMasker	LINE/I-Jockey	39	381	434	-	.	ID="RND-6_FAMILY-4015";Tend="1567";Tstart="1150";shortTE="F";uid="267ea045-fc5a-4aac-aeff-5b41f2b5b1ee"
VSBP01019209.1	RepeatMasker	Unknown	3	852	5567	-	.	ID="RND-6_FAMILY-1893";Tend="930";Tstart="1";shortTE="F";uid="789b0e68-de5a-4d2e-8c3b-a3d7ac677560"
VSBP01001921.1	RepeatMasker	LINE/I-Jockey	1658	3733	5596	+	.	ID="RND-6_FAMILY-4015";TEgroup="ctg_1921%7CRND-6_FAMILY-4015%7C1";Tend="1830";Tstart="45";shortTE="F";uid="82d03011-94f2-409c-8423-b00bd48e392d"
VSBP01001921.1	RepeatMasker	Unknown	706	1168	667	+	.	ID="RND-6_FAMILY-776";Tend="1974";Tstart="1526";shortTE="F";uid="9016a448-6c98-4d82-b3f2-0123ba233058"
VSBP01001921.1	RepeatMasker	Unknown	4705	5043	2400	+	.	ID="RND-1_FAMILY-144";Tend="338";Tstart="1";shortTE="F";uid="47e0c934-067b-4dda-bfd9-bb14a5d35d42"
VSBP01001921.1	RepeatMasker	Unknown	4302	4886	3765	-	.	ID="RND-1_FAMILY-101";Tend="605";Tstart="1";shortTE="F";uid="4c26fefd-4ef7-48c5-aaf2-d5e9445c5d37"
VSBP01001921.1	RepeatMasker	Unknown	1	1113	2612	-	.	ID="RND-6_FAMILY-14605";TEgroup="ctg_1921%7CRND-6_FAMILY-14605%7C1";Tend="1248";Tstart="352";shortTE="F";uid="0b51f4c1-9e6f-4ff4-9c35-4a75b6808c67"
VSBP01019211.1	RepeatMasker	Unknown	1	852	5543	+	.	ID="RND-5_FAMILY-3718";Tend="1193";Tstart="342";shortTE="F";uid="25df52f0-842e-4de7-bbea-8eb2b26164c2"
VSBP01019212.1	RepeatMasker	LTR/Gypsy	3	852	5204	+	.	ID="RND-1_FAMILY-363";Tend="614";Tstart="1";shortTE="F";uid="7a6e67ac-4056-4350-b6b2-f1e1c5b8a33f"
VSBP01019213.1	RepeatMasker	Unknown	351	852	3668	-	.	ID="RND-1_FAMILY-175";Tend="1578";Tstart="1022";shortTE="F";uid="7303bb12-93f9-4094-a090-ff71a5a7f63d"
VSBP01019213.1	RepeatMasker	Retroposon?	1	350	2858	-	.	ID="RND-5_FAMILY-6662";Tend="1268";Tstart="919";shortTE="F";uid="950036bf-88ff-401d-bff2-4a171fc09d13"
VSBP01019214.1	RepeatMasker	DNA/P	2	162	408	+	.	ID="RND-6_FAMILY-2382";Tend="1245";Tstart="1100";shortTE="F";uid="f51d92d0-b100-4455-9e12-980ffee0a027"
VSBP01019215.1	RepeatMasker	DNA/Maverick	1	662	3832	-	.	ID="rnd-6_family-4215";Tend="427";Tstart="1";shortTE="F";uid="63600146-db16-44c1-89ef-b8235fc75679"
VSBP01019216.1	RepeatMasker	DNA/Ginger	1	852	6842	+	.	ID="RND-6_FAMILY-9547";Tend="2097";Tstart="1245";shortTE="F";uid="9f0963ad-e2d5-446b-a89f-bd6776ea6f7e"
VSBP01019217.1	RepeatMasker	DNA	1	844	6195	-	.	ID="RND-5_FAMILY-164";Tend="841";Tstart="8";shortTE="F";uid="3d833478-0d4c-41b3-867c-661d981f58b9"
VSBP01019218.1	RepeatMasker	Unknown	1	852	4179	+	.	ID="RND-6_FAMILY-2204";Tend="1222";Tstart="393";shortTE="F";uid="47ca1aee-fead-46df-a434-9ef549a305ef"
VSBP01001922.1	RepeatMasker	RC/Helitron	4826	5037	1622	+	.	ID="RND-1_FAMILY-309";Tend="643";Tstart="428";shortTE="F";uid="2e379935-eb09-46f1-b9ca-d9007614474f"
VSBP01001922.1	RepeatMasker	RC/Helitron	4263	4542	464	+	.	ID="RND-1_FAMILY-309";Tend="409";Tstart="151";shortTE="F";uid="1e1d266a-1df5-4d6b-ba07-d54c6ce2b741"
VSBP01001922.1	RepeatMasker	Unknown	2355	3248	2432	-	.	ID="RND-6_FAMILY-772";Tend="913";Tstart="31";shortTE="F";uid="9dcb4ee8-6a3a-44cd-9e34-df627d956611"
VSBP01001922.1	RepeatMasker	LTR/Copia	486	1264	5876	-	.	ID="RND-5_FAMILY-1263";Tend="751";Tstart="1";shortTE="F";uid="81bd0f3b-f1cd-4e57-badb-4361a909d770"
VSBP01001922.1	RepeatMasker	Unknown	3816	4476	2518	-	.	ID="RND-5_FAMILY-1925";Tend="605";Tstart="1";shortTE="F";uid="adc6eef8-8083-443a-b4ea-24aa13546b58"
VSBP01019220.1	RepeatMasker	DNA/hAT-Tip100	1	852	6870	+	.	ID="RND-5_FAMILY-5349";Tend="1632";Tstart="779";shortTE="F";uid="c0f859e2-dd81-4940-8141-6b42a8102a32"
VSBP01019221.1	RepeatMasker	LTR/Gypsy	2	696	851	-	.	ID="GYPSY-23_PBA-I";Tend="3691";Tstart="2744";shortTE="F";uid="d666d940-7bcb-4bbe-a16d-9ed069a4379f"
VSBP01019222.1	RepeatMasker	DNA/Ginger	1	852	6629	-	.	ID="RND-6_FAMILY-9547";Tend="2125";Tstart="1276";shortTE="F";uid="452fa1d6-ddb9-4bc9-a2ae-1bbfd9e9bce9"
VSBP01019223.1	RepeatMasker	Unknown	248	852	3510	+	.	ID="RND-1_FAMILY-38";Tend="791";Tstart="175";shortTE="F";uid="82fb7e40-923a-4b73-ab3a-727b4e7fa7d0"
VSBP01019223.1	RepeatMasker	DNA/Ginger-1	30	323	1807	-	.	ID="rnd-5_family-11470";Tend="649";Tstart="427";shortTE="F";uid="402bfa81-c620-4c60-802f-7a5cc80d5e93"
VSBP01019224.1	RepeatMasker	DNA/hAT	655	850	723	+	.	ID="rnd-6_family-11607";Tend="1056";Tstart="897";shortTE="F";uid="b1b0c3eb-6d4f-49f2-8e01-37b54913118c"
VSBP01019224.1	RepeatMasker	LTR/Pao	1	671	1463	-	.	ID="BEL3-I_AP";Tend="6089";Tstart="5415";shortTE="F";uid="3e600d27-ebff-49b3-b659-ad4bb096b160"
VSBP01019225.1	RepeatMasker	Unknown	543	852	2112	+	.	ID="RND-5_FAMILY-378";Tend="1091";Tstart="765";shortTE="F";uid="d3012a4b-2bb2-48bc-8343-b2b889f2954c"
VSBP01019225.1	RepeatMasker	LTR/Gypsy	1	393	3347	+	.	ID="RND-6_FAMILY-28067";Tend="1000";Tstart="618";shortTE="F";uid="299fad89-06a3-47fa-b3f4-85b83237b766"
VSBP01019226.1	RepeatMasker	Unknown	642	816	420	+	.	ID="RND-6_FAMILY-2593";Tend="622";Tstart="481";shortTE="F";uid="852b765c-b692-4223-9f24-04a04300c50c"
VSBP01019228.1	RepeatMasker	DNA/Ginger	1	452	2777	-	.	ID="RND-5_FAMILY-5363";Tend="1766";Tstart="1331";shortTE="F";uid="e3fd139c-2847-43d0-8dbb-5d4e919b6670"
VSBP01019229.1	RepeatMasker	LINE/CR1	2	852	6060	-	.	ID="RND-6_FAMILY-4700";Tend="1985";Tstart="1172";shortTE="F";uid="1529d2c6-c76c-4646-9908-8d4a21e7805f"
VSBP01001923.1	RepeatMasker	Unknown	2074	2296	1375	+	.	ID="RND-6_FAMILY-2593";Tend="664";Tstart="449";shortTE="F";uid="e0ee31aa-7f93-4cbb-a034-ef90e35595e2"
VSBP01001923.1	RepeatMasker	DNA/Ginger	3139	5030	6476	+	.	ID="RND-6_FAMILY-5762";TEgroup="ctg_1923%7CRND-6_FAMILY-5762%7C1";Tend="2542";Tstart="879";shortTE="F";uid="a7166173-f7b2-4ba9-9bca-7a50695bcec6"
VSBP01001923.1	RepeatMasker	DNA/Ginger	2225	2518	1513	-	.	ID="rnd-6_family-9547";Tend="2577";Tstart="2333";shortTE="F";uid="bfc031cb-82af-4c11-bb28-c1dca425740c"
VSBP01001923.1	RepeatMasker	Retroposon?	2998	3453	481	-	.	ID="RND-6_FAMILY-9496";TEgroup="ctg_1923%7CRND-6_FAMILY-9496%7C1";Tend="430";Tstart="1";shortTE="F";uid="3392dbf4-6197-4bf5-bfe0-373224e4c4df"
VSBP01001923.1	RepeatMasker	Retroposon?	823	2016	8745	-	.	ID="RND-6_FAMILY-9622";Tend="1198";Tstart="18";shortTE="F";uid="8a1aa909-dd2c-452c-9e2d-21bd67d76b80"
VSBP01001923.1	RepeatMasker	Retroposon?	3946	4106	614	-	.	ID="RND-1_FAMILY-157";Tend="171";Tstart="3";shortTE="F";uid="aa55b02c-696f-4e75-9dff-bdb0881e7230"
VSBP01019230.1	RepeatMasker	DNA/hAT-Charlie	270	412	1068	+	.	ID="RND-5_FAMILY-32";Tend="1028";Tstart="885";shortTE="F";uid="92821203-1a29-4625-923d-b55518798190"
VSBP01019230.1	RepeatMasker	DNA/Ginger-1	1	280	1892	+	.	ID="RND-1_FAMILY-79";Tend="1368";Tstart="1060";shortTE="F";uid="877d27e2-01f4-4147-9cae-3eb60b719010"
VSBP01019230.1	RepeatMasker	DNA/Ginger-1	382	607	899	+	.	ID="GINGER1-1_AP";Tend="3416";Tstart="3159";shortTE="F";uid="443f4b9e-18c5-4274-b570-afda30776ce3"
VSBP01019230.1	RepeatMasker	DNA/Ginger	408	852	3519	-	.	ID="RND-1_FAMILY-3";Tend="1841";Tstart="1405";shortTE="F";uid="e0e4201b-9055-463f-ba67-db6fd1352ba8"
VSBP01019231.1	RepeatMasker	Unknown	96	477	770	-	.	ID="RND-1_FAMILY-175";Tend="1599";Tstart="1293";shortTE="F";uid="af00cad8-0ae9-4d8e-ae9b-c30a44541bd7"
VSBP01019233.1	RepeatMasker	Unknown	198	852	5904	+	.	ID="RND-1_FAMILY-367";Tend="882";Tstart="228";shortTE="F";uid="0c884fa5-2585-4faf-91ef-bca8a13663ca"
VSBP01019234.1	RepeatMasker	DNA/Ginger	1	852	6679	-	.	ID="RND-6_FAMILY-9547";Tend="2264";Tstart="1414";shortTE="F";uid="1cc7dd9e-3b0c-494b-b33a-9719448e7093"
VSBP01019235.1	RepeatMasker	RC/Helitron	63	851	5339	+	.	ID="RND-6_FAMILY-1464";Tend="1033";Tstart="264";shortTE="F";uid="58396462-a414-46f1-b33f-2f6af6b9ffdd"
VSBP01019236.1	RepeatMasker	LTR/Gypsy	24	748	1060	-	.	ID="GYPSY-5_PBA-I";Tend="5148";Tstart="4250";shortTE="F";uid="f27d5ed7-d0d6-4a98-8cc2-8c4be90af352"
VSBP01019238.1	RepeatMasker	Unknown	1	851	7164	+	.	ID="RND-6_FAMILY-2419";Tend="851";Tstart="1";shortTE="F";uid="de118f39-99ff-4b2a-bf75-8be51fa700d2"
VSBP01001924.1	RepeatMasker	Unknown	335	2131	13399	-	.	ID="RND-6_FAMILY-968";Tend="1731";Tstart="24";shortTE="F";uid="dc3ba6a1-f26d-427c-8cca-6e0b73e9fd1d"
VSBP01019240.1	RepeatMasker	DNA/Maverick	1	458	1895	-	.	ID="rnd-5_family-6835";Tend="203";Tstart="1";shortTE="F";uid="8dd76d86-4b90-4c38-818e-542ffc5bb60c"
VSBP01019241.1	RepeatMasker	DNA/TcMar-Tc4	1	836	6446	+	.	ID="RND-1_FAMILY-228";Tend="1230";Tstart="395";shortTE="F";uid="b75c3318-711b-4d9d-9979-9ad9329d23c0"
VSBP01019242.1	RepeatMasker	LTR/Gypsy	1	588	4820	-	.	ID="RND-6_FAMILY-4187";Tend="588";Tstart="1";shortTE="F";uid="6ba28175-719a-4623-b807-3985a5ff20f3"
VSBP01019242.1	RepeatMasker	LTR/Gypsy	608	851	1295	-	.	ID="RND-5_FAMILY-119";Tend="956";Tstart="714";shortTE="F";uid="073dfd26-8331-4cb1-8d7a-473a162d0b21"
VSBP01019245.1	RepeatMasker	DNA/hAT-hAT19	248	532	579	-	.	ID="DNA8-97_AP";Tend="282";Tstart="1";shortTE="F";uid="dadbac87-0ceb-406b-a02e-c0d6e6ef78b8"
VSBP01019248.1	RepeatMasker	LTR/Gypsy	1	836	4232	+	.	ID="RND-6_FAMILY-9620";Tend="1005";Tstart="531";shortTE="F";uid="3017e9bf-60b4-4483-a6d2-e10bfae9c047"
VSBP01019249.1	RepeatMasker	Unknown	3	851	6034	+	.	ID="RND-1_FAMILY-145";Tend="1667";Tstart="881";shortTE="F";uid="e4ca6986-6dd1-413f-b130-63288431ef17"
VSBP01001925.1	RepeatMasker	Unknown	1036	1434	2929	+	.	ID="RND-6_FAMILY-7659";Tend="766";Tstart="398";shortTE="F";uid="43578bb5-cfdc-4e95-b655-0709cf2709e1"
VSBP01001925.1	RepeatMasker	Unknown	443	856	3307	+	.	ID="RND-6_FAMILY-7659";Tend="401";Tstart="1";shortTE="F";uid="f9eec2e1-a3a7-4010-bf3c-9957575e000a"
VSBP01001925.1	RepeatMasker	Unknown	3203	4293	6573	+	.	ID="RND-5_FAMILY-938";TEgroup="ctg_1925%7CRND-5_FAMILY-938%7C1";Tend="1269";Tstart="1";shortTE="F";uid="ab266df1-0d56-4bed-9e91-85fec34179ae"
VSBP01001925.1	RepeatMasker	Unknown	1530	2579	3275	-	.	ID="RND-3_FAMILY-366";Tend="1384";Tstart="280";shortTE="F";uid="cdce5a31-d1b2-4cf5-a8b6-7a538a39179f"
VSBP01001925.1	RepeatMasker	Unknown	1	329	2227	-	.	ID="RND-5_FAMILY-3711";Tend="315";Tstart="1";shortTE="F";uid="4d679091-3795-4f0a-b456-98d9eaf77876"
VSBP01001925.1	RepeatMasker	Unknown	343	510	715	-	.	ID="RND-6_FAMILY-11576";Tend="1038";Tstart="906";shortTE="F";uid="f2e4018a-1cf7-4f2d-9034-4e65aeb644da"
VSBP01001925.1	RepeatMasker	Unknown	681	1035	2168	-	.	ID="RND-6_FAMILY-11576";Tend="913";Tstart="225";shortTE="F";uid="733c5b66-65fb-4125-b1ca-5f2862ecfa3c"
VSBP01019250.1	RepeatMasker	LINE/I-Jockey	1	199	833	+	.	ID="RND-5_FAMILY-634";Tend="817";Tstart="666";shortTE="F";uid="ae159b21-6035-4dd6-a142-1ff0cd71ff8b"
VSBP01019250.1	RepeatMasker	Unknown	167	554	941	-	.	ID="RND-1_FAMILY-69";Tend="472";Tstart="88";shortTE="F";uid="fa31b1cc-8227-44ce-9401-fbc9d304496c"
VSBP01019253.1	RepeatMasker	DNA/Maverick	510	851	1385	-	.	ID="RND-6_FAMILY-13762";Tend="509";Tstart="171";shortTE="F";uid="c6cd19b3-8daf-4a52-887b-2f08da331cb2"
VSBP01019253.1	RepeatMasker	DNA/Maverick	1	329	2677	-	.	ID="RND-4_FAMILY-261";Tend="367";Tstart="1";shortTE="F";uid="5961b4ba-1065-45d0-9002-50e5da9a0edd"
VSBP01019254.1	RepeatMasker	DNA/TcMar-Mariner	7	177	492	-	.	ID="MARINER-N19C_HSAL";Tend="410";Tstart="240";shortTE="F";uid="745d5048-aef3-4519-b547-d04e4bad67d9"
VSBP01019255.1	RepeatMasker	DNA/Ginger	3	813	6125	+	.	ID="RND-6_FAMILY-9547";Tend="2510";Tstart="1709";shortTE="F";uid="63ac69d7-b703-4afd-baae-5c3054657186"
VSBP01019255.1	RepeatMasker	Retroposon?	688	836	499	-	.	ID="RND-3_FAMILY-37";Tend="1028";Tstart="878";shortTE="F";uid="df085663-cbdd-4943-a550-c6e182628a21"
VSBP01019256.1	RepeatMasker	Unknown	1	834	4544	+	.	ID="RND-1_FAMILY-69";Tend="867";Tstart="14";shortTE="F";uid="af4326fb-bed8-45fc-8aa1-b4256c9100fe"
VSBP01019259.1	RepeatMasker	Unknown	606	851	531	+	.	ID="RND-6_FAMILY-6138";Tend="606";Tstart="352";shortTE="F";uid="dd59cf3c-9d7d-4a60-9430-acb117d0321e"
VSBP01001926.1	RepeatMasker	DNA	772	1187	2317	+	.	ID="RND-5_FAMILY-9000";Tend="1667";Tstart="1249";shortTE="F";uid="9b729b60-7623-454c-83d5-81f6a6777d1a"
VSBP01001926.1	RepeatMasker	Unknown	1227	1430	1173	+	.	ID="RND-1_FAMILY-392";Tend="1248";Tstart="1051";shortTE="F";uid="ea7ea4f3-b695-49e5-8f88-f0381b4e6bfd"
VSBP01001926.1	RepeatMasker	Unknown	682	798	741	+	.	ID="RND-1_FAMILY-392";Tend="1060";Tstart="943";shortTE="F";uid="7f83068d-f0d3-4ab7-95cf-1d7aec8c5fae"
VSBP01001926.1	RepeatMasker	Retroposon?	3155	3315	590	-	.	ID="RND-3_FAMILY-37";Tend="1123";Tstart="962";shortTE="F";uid="4e052200-9904-4b75-afdf-59919889d39d"
VSBP01019260.1	RepeatMasker	DNA/Maverick	387	747	939	+	.	ID="RND-1_FAMILY-286";Tend="609";Tstart="255";shortTE="F";uid="ed0eecec-31d2-4cfc-9f82-80c7e99f48c0"
VSBP01019260.1	RepeatMasker	Unknown	1	380	3166	-	.	ID="RND-6_FAMILY-3317";Tend="829";Tstart="440";shortTE="F";uid="9f354173-7521-4448-83d0-83ed6c974bf9"
VSBP01019260.1	RepeatMasker	DNA/Maverick	748	851	968	-	.	ID="RND-4_FAMILY-569";Tend="388";Tstart="285";shortTE="F";uid="f857b66b-b7ea-4e6a-b555-724e6bf2bd1c"
VSBP01019261.1	RepeatMasker	DNA/hAT-Tip100	35	375	2005	+	.	ID="RND-5_FAMILY-1853";Tend="991";Tstart="646";shortTE="F";uid="08381e64-fc02-44c2-bc0c-a7a6f3626a79"
VSBP01019261.1	RepeatMasker	DNA/TcMar-Tigger	561	702	557	+	.	ID="DNAX-5_AP";Tend="155";Tstart="1";shortTE="F";uid="62419328-73e7-44c2-add8-f44f687b13d4"
VSBP01019262.1	RepeatMasker	DNA/Sola-1	519	845	519	+	.	ID="SOLA1-6_AP";Tend="2655";Tstart="2329";shortTE="F";uid="277f7549-a633-44c0-aaeb-1c480f78ca09"
VSBP01019264.1	RepeatMasker	LTR/Gypsy	1	850	7212	-	.	ID="RND-5_FAMILY-2673";Tend="1174";Tstart="325";shortTE="F";uid="4cde2bd8-34d9-4109-b28d-f3ae238051ad"
VSBP01019266.1	RepeatMasker	Unknown	1	850	5286	-	.	ID="RND-1_FAMILY-314";Tend="732";Tstart="1";shortTE="F";uid="e4d372ac-051a-469c-aa1d-0cae43cb5e8f"
VSBP01019267.1	RepeatMasker	DNA/Ginger	1	850	1565	+	.	ID="RND-6_FAMILY-9547";TEgroup="ctg_19267%7CRND-6_FAMILY-9547%7C1";Tend="2533";Tstart="924";shortTE="F";uid="9822ff92-7051-4724-b96c-b37aa4a12365"
VSBP01019268.1	RepeatMasker	LINE/I-Jockey	2	646	603	+	.	ID="VINGI-15_LMI";Tend="2519";Tstart="1888";shortTE="F";uid="de627951-a04a-466d-8994-a8606cbedf59"
VSBP01019269.1	RepeatMasker	Unknown	441	850	1135	+	.	ID="RND-6_FAMILY-2625";Tend="453";Tstart="72";shortTE="F";uid="19facd58-a950-4102-937d-1298a5e08aac"
VSBP01001927.1	RepeatMasker	Unknown	1131	1523	2103	+	.	ID="RND-5_FAMILY-3256";Tend="673";Tstart="258";shortTE="F";uid="3d5ec05c-7024-4a1c-aae9-a097c48ec8c4"
VSBP01001927.1	RepeatMasker	DNA	3709	3913	568	-	.	ID="TTAA11_AP";Tend="374";Tstart="155";shortTE="F";uid="fd90dca9-92a7-4d7b-8d81-b75be8795852"
VSBP01001927.1	RepeatMasker	DNA	4334	5005	2246	-	.	ID="DNA8-61_AP";Tend="647";Tstart="11";shortTE="F";uid="c34309d8-28ea-403b-a848-0f59cd3d5ac0"
VSBP01019270.1	RepeatMasker	LINE/R1	1	687	5051	-	.	ID="RND-6_FAMILY-8182";Tend="795";Tstart="111";shortTE="F";uid="4d8e8d21-5ac6-4dc6-a3c0-52223711a7e7"
VSBP01019270.1	RepeatMasker	DNA/Kolobok-E	613	791	1119	-	.	ID="RND-6_FAMILY-6783";Tend="211";Tstart="46";shortTE="F";uid="fae58574-152e-4834-9b28-25a681d01d7b"
VSBP01019271.1	RepeatMasker	Unknown	1	850	6749	+	.	ID="RND-1_FAMILY-49";Tend="846";Tstart="1";shortTE="F";uid="119fcf3d-c6e3-4b82-9d3b-ee3b617c7de8"
VSBP01019272.1	RepeatMasker	DNA	581	850	1915	+	.	ID="TTAA3_AP";Tend="276";Tstart="1";shortTE="F";uid="963bb811-7008-4106-aa0c-c0380bbfd470"
VSBP01019272.1	RepeatMasker	DNA	84	580	4019	+	.	ID="RND-5_FAMILY-2469";Tend="1074";Tstart="568";shortTE="F";uid="9908ba90-e10c-4e22-997a-0088ec893dec"
VSBP01019273.1	RepeatMasker	Unknown	1	850	5348	-	.	ID="RND-5_FAMILY-3718";Tend="1240";Tstart="388";shortTE="F";uid="4105ba53-ca50-48f0-87b7-86c95b569d24"
VSBP01019275.1	RepeatMasker	DNA/hAT-Tip100	99	850	5012	+	.	ID="RND-6_FAMILY-4635";Tend="1458";Tstart="699";shortTE="F";uid="c5fcfc8f-9d54-4d38-9bb7-7114ffc63cd4"
VSBP01019276.1	RepeatMasker	Unknown	1	850	4062	+	.	ID="RND-1_FAMILY-148";Tend="852";Tstart="1";shortTE="F";uid="c18a11e4-d4e3-4a78-ae68-9f4bef07e72b"
VSBP01019277.1	RepeatMasker	LTR/Pao	182	764	569	+	.	ID="BEL-120_AA-I";Tend="3536";Tstart="2583";shortTE="F";uid="d11dc4f3-e3c3-4829-a8ee-ab955800b713"
VSBP01019278.1	RepeatMasker	Unknown	1	850	7075	-	.	ID="RND-1_FAMILY-5";Tend="1345";Tstart="482";shortTE="F";uid="c3517b5e-f28d-4f30-9eee-509940e72ec2"
VSBP01019279.1	RepeatMasker	LTR/Gypsy	1	360	2804	+	.	ID="RND-5_FAMILY-643";Tend="517";Tstart="167";shortTE="F";uid="4861ca5f-33bb-4711-8edc-aa2eb37d9a2a"
VSBP01001928.1	RepeatMasker	DNA/MULE-MuDR	513	680	442	+	.	ID="RND-5_FAMILY-5576";Tend="1357";Tstart="1189";shortTE="F";uid="3849f0d7-41e8-41ec-8fc9-f7fb59a5f52c"
VSBP01019281.1	RepeatMasker	Unknown	1	850	6074	+	.	ID="RND-6_FAMILY-2554";Tend="1101";Tstart="261";shortTE="F";uid="b0d34067-ef1a-4f0e-a2b2-460c97698a0c"
VSBP01019282.1	RepeatMasker	DNA/Maverick	578	850	2009	-	.	ID="RND-5_FAMILY-598";Tend="944";Tstart="682";shortTE="F";uid="39d364fb-0c28-4dfe-ba07-5f7ec6c0d260"
VSBP01019282.1	RepeatMasker	DNA/Maverick	1	577	1335	-	.	ID="RND-1_FAMILY-346";TEgroup="ctg_19282%7CRND-1_FAMILY-346%7C1";Tend="773";Tstart="1";shortTE="F";uid="cb327923-08c9-4d54-a3da-fab1d5844abf"
VSBP01019283.1	RepeatMasker	RC/Helitron	36	850	1033	+	.	ID="RND-6_FAMILY-13764";Tend="121";Tstart="1";shortTE="F";uid="263bb006-1e5c-4804-aef6-3f05cd1ec032"
VSBP01019285.1	RepeatMasker	DNA/Sola-1	1	850	4751	+	.	ID="SOLA1-2_AP";Tend="4600";Tstart="3753";shortTE="F";uid="917898bb-665d-44a3-97c5-46740c01292d"
VSBP01019286.1	RepeatMasker	DNA/Ginger	1	850	6861	+	.	ID="RND-6_FAMILY-5762";Tend="1943";Tstart="1092";shortTE="F";uid="67cc86cb-1cfc-4888-a1ae-e5bcda9b3c0d"
VSBP01019287.1	RepeatMasker	DNA/hAT-Charlie	2	782	2774	+	.	ID="RND-6_FAMILY-12925";Tend="1579";Tstart="818";shortTE="F";uid="3e296cfb-fa92-4f03-b209-e2a582d91aae"
VSBP01001929.1	RepeatMasker	LTR/Gypsy	214	851	4898	+	.	ID="RND-6_FAMILY-2238";Tend="608";Tstart="1";shortTE="F";uid="81a361be-e2e8-4536-a558-5ac503748408"
VSBP01001929.1	RepeatMasker	DNA/hAT	968	2792	2183	+	.	ID="RND-5_FAMILY-3274";Tend="2064";Tstart="227";shortTE="F";uid="bea1f248-fc20-4ab8-9bb3-5da7873066a2"
VSBP01001929.1	RepeatMasker	DNA	834	943	492	+	.	ID="ttaa3b_ap";Tend="144";Tstart="32";shortTE="F";uid="997d8645-9d8e-41d8-a17d-d4df418499c6"
VSBP01001929.1	RepeatMasker	DNA/Ginger	1894	3001	7115	-	.	ID="RND-6_FAMILY-9547";Tend="2376";Tstart="1186";shortTE="F";uid="9b449898-66b8-4eb5-b903-247e15190477"
VSBP01019290.1	RepeatMasker	DNA/Ginger	1	849	6735	+	.	ID="RND-6_FAMILY-9547";Tend="1877";Tstart="1031";shortTE="F";uid="8a3354e2-e740-4e35-b76f-06c8c40287e5"
VSBP01019291.1	RepeatMasker	DNA/hAT-hAT19	221	403	485	+	.	ID="DNA8-49_AP";Tend="864";Tstart="636";shortTE="F";uid="29699d00-085b-4362-9610-e0a05aff6777"
VSBP01019292.1	RepeatMasker	LTR/Gypsy	1	849	7506	-	.	ID="RND-6_FAMILY-4380";Tend="1164";Tstart="317";shortTE="F";uid="6332c5f5-01da-4d82-9ccf-c6ef6c78ea9b"
VSBP01019294.1	RepeatMasker	Unknown	1	849	7017	+	.	ID="RND-6_FAMILY-7338";Tend="1197";Tstart="352";shortTE="F";uid="3aaad3ff-d1a1-4f3e-9c2b-c8203c774486"
VSBP01019295.1	RepeatMasker	DNA/hAT-hAT19	385	489	785	+	.	ID="RND-4_FAMILY-1572";Tend="806";Tstart="703";shortTE="F";uid="f12105cc-15cd-4d98-a5f7-61f6da1272fa"
VSBP01019295.1	RepeatMasker	DNA/Ginger-1	485	849	2473	+	.	ID="RND-1_FAMILY-79";Tend="1324";Tstart="994";shortTE="F";uid="052242e1-9092-4eb3-a455-25b07c474bf4"
VSBP01019295.1	RepeatMasker	DNA/Ginger	459	668	933	-	.	ID="RND-5_FAMILY-5363";Tend="1931";Tstart="1694";shortTE="F";uid="3ed14db1-1886-4ba1-8405-658ed8d03507"
VSBP01019296.1	RepeatMasker	Retroposon?	214	507	1085	+	.	ID="RND-5_FAMILY-2863";Tend="1871";Tstart="1638";shortTE="F";uid="1d0f4c19-a6a3-46dd-93b5-e792bc63a1f2"
VSBP01019296.1	RepeatMasker	Unknown	386	849	3325	-	.	ID="RND-6_FAMILY-227";Tend="1094";Tstart="658";shortTE="F";uid="f2a5f5b4-06dc-41fc-b645-19e7fc40bfea"
VSBP01019297.1	RepeatMasker	DNA/Maverick	1	426	3397	+	.	ID="RND-6_FAMILY-1158";Tend="757";Tstart="332";shortTE="F";uid="933543d3-7a78-47f5-bbdd-9415f30b7726"
VSBP01019298.1	RepeatMasker	DNA/Ginger	1	849	6588	+	.	ID="RND-6_FAMILY-5762";Tend="2034";Tstart="1188";shortTE="F";uid="f4734317-d27a-4bff-b247-5d09632109c9"
VSBP01019299.1	RepeatMasker	Unknown	404	637	497	+	.	ID="RND-6_FAMILY-15441";Tend="1292";Tstart="1039";shortTE="F";uid="4a571126-a103-4074-8669-4c80b0184a9c"
VSBP01019299.1	RepeatMasker	DNA/hAT-Tip100	195	341	1046	+	.	ID="RND-6_FAMILY-1496";Tend="1064";Tstart="916";shortTE="F";uid="ccca1e8c-0006-4cc5-858f-9606b6df7382"
VSBP01000193.1	RepeatMasker	DNA	178728	179388	2988	+	.	ID="RND-6_FAMILY-4599";Tend="1399";Tstart="753";shortTE="F";uid="8cc163ff-f2d9-40c8-9b58-8438129704db"
VSBP01000193.1	RepeatMasker	DNA	61187	61313	776	+	.	ID="RND-5_FAMILY-9000";Tend="1899";Tstart="1773";shortTE="F";uid="71c67106-90e4-408a-8698-525cb82fb15e"
VSBP01000193.1	RepeatMasker	DNA	379989	380395	1071	+	.	ID="TTAA3_AP";Tend="429";Tstart="1";shortTE="F";uid="6b78506d-c4d9-4ee8-b579-22076bef2b5f"
VSBP01000193.1	RepeatMasker	LTR/Gypsy	121158	121383	793	+	.	ID="RND-6_FAMILY-7627";Tend="225";Tstart="1";shortTE="F";uid="3a5f39fc-f5ea-4e58-bee7-5a9f5019ba08"
VSBP01000193.1	RepeatMasker	DNA	226547	226873	1202	+	.	ID="TTAA8_AP";Tend="332";Tstart="8";shortTE="F";uid="9891d157-0625-4ce4-b8a5-0b93614417a2"
VSBP01000193.1	RepeatMasker	DNA	24684	24993	970	+	.	ID="TTAA3_AP";TEgroup="ctg_193%7CTTAA3_AP%7C1";Tend="429";Tstart="259";shortTE="F";uid="49c1e6dd-2785-4113-b49f-23939666e42a"
VSBP01000193.1	RepeatMasker	DNA/Ginger	172811	173481	4776	+	.	ID="RND-5_FAMILY-5363";Tend="1554";Tstart="890";shortTE="F";uid="44cc144c-69ae-4741-a7eb-c406f9a0e6df"
VSBP01000193.1	RepeatMasker	DNA/hAT-Charlie	346640	347198	1602	+	.	ID="RND-6_FAMILY-1776";Tend="1126";Tstart="640";shortTE="F";uid="66adb73c-24f6-4ee4-a82b-4728a61d8697"
VSBP01000193.1	RepeatMasker	DNA/Ginger-1	131294	131508	1221	+	.	ID="RND-6_FAMILY-9723";Tend="304";Tstart="106";shortTE="F";uid="d27b6adc-2fa3-4ed2-8fe7-aced6bcdcba7"
VSBP01000193.1	RepeatMasker	DNA	129026	129503	830	+	.	ID="DNA4-3_AP";Tend="453";Tstart="1";shortTE="F";uid="a50bf440-16a2-4a54-aeb0-85fea9cb93f0"
VSBP01000193.1	RepeatMasker	DNA	353691	353911	936	+	.	ID="RND-5_FAMILY-4985";TEgroup="ctg_193%7CRND-5_FAMILY-4985%7C1";Tend="1670";Tstart="903";shortTE="F";uid="55e12ce1-e1ef-4a07-af57-a3bc83e6e89d"
VSBP01000193.1	RepeatMasker	DNA/Ginger-1	167863	168327	658	+	.	ID="RND-5_FAMILY-5842";Tend="1141";Tstart="698";shortTE="F";uid="d11f68cf-2f93-4bf4-9310-5e348ed1b610"
VSBP01000193.1	RepeatMasker	DNA/Kolobok-E	465637	465748	464	+	.	ID="RND-6_FAMILY-2012";Tend="1465";Tstart="1150";shortTE="F";uid="e4094fb2-076f-4d59-963f-7cb98cbfd819"
VSBP01000193.1	RepeatMasker	Retroposon?	364836	365399	543	+	.	ID="SINE2-2_AP";Tend="645";Tstart="63";shortTE="F";uid="4adeeae2-0bce-43a2-888b-5be898d413ba"
VSBP01000193.1	RepeatMasker	DNA/hAT-Tip100	49057	49216	427	+	.	ID="RND-6_FAMILY-6287";Tend="509";Tstart="350";shortTE="F";uid="387d5658-012f-446e-adc2-d13dc0d3531a"
VSBP01000193.1	RepeatMasker	DNA/Ginger-2	135714	136396	1610	+	.	ID="RND-6_FAMILY-2454";TEgroup="ctg_193%7CRND-6_FAMILY-2454%7C1";Tend="1334";Tstart="90";shortTE="F";uid="0120a945-d2e9-4d81-872d-be2756a70f6c"
VSBP01000193.1	RepeatMasker	Unknown	8223	8915	4758	+	.	ID="RND-5_FAMILY-5215";Tend="1602";Tstart="878";shortTE="F";uid="bdcd7890-2bf8-4d2e-ad09-ee47b67b0772"
VSBP01000193.1	RepeatMasker	DNA/Ginger	612045	612460	6258	+	.	ID="rnd-6_family-9547";Tend="1479";Tstart="875";shortTE="F";uid="6af24ec0-a15b-4f8b-8792-2a4225dac63a"
VSBP01000193.1	RepeatMasker	Unknown	452084	452289	1736	+	.	ID="RND-6_FAMILY-8946";Tend="952";Tstart="749";shortTE="F";uid="a2213b6f-9b45-4e90-87ec-35374c777c50"
VSBP01000193.1	RepeatMasker	DNA/Ginger	419048	419384	3144	+	.	ID="rnd-6_family-9547";Tend="2037";Tstart="1333";shortTE="F";uid="ddb6f728-1175-4780-a4ea-f244e7f1358d"
VSBP01000193.1	RepeatMasker	DNA/Ginger	418120	418603	3563	+	.	ID="RND-6_FAMILY-9547";Tend="2521";Tstart="2021";shortTE="F";uid="bbb2636a-e7df-4d21-a54e-c5fc401c329b"
VSBP01000193.1	RepeatMasker	Unknown	245346	245779	1041	+	.	ID="RND-6_FAMILY-4417";Tend="862";Tstart="421";shortTE="F";uid="8ffd64fe-1cbc-4a38-a0eb-05dead0c07d8"
VSBP01000193.1	RepeatMasker	Unknown	360039	360202	747	+	.	ID="RND-5_FAMILY-3643";Tend="1195";Tstart="1035";shortTE="F";uid="902a68c5-5ec1-4216-b5fa-0e978a93b015"
VSBP01000193.1	RepeatMasker	DNA	453162	453514	784	+	.	ID="TTAA8_AP";Tend="419";Tstart="46";shortTE="F";uid="36a1a7cd-933e-47c8-8356-b6308e253d62"
VSBP01000193.1	RepeatMasker	Unknown	470868	471584	455	+	.	ID="RND-6_FAMILY-4304";TEgroup="ctg_193%7CRND-6_FAMILY-4304%7C1";Tend="1634";Tstart="745";shortTE="F";uid="e7462525-b199-4c3d-917f-f062f36ce789"
VSBP01000193.1	RepeatMasker	DNA/hAT-hAT19	191584	192151	4356	+	.	ID="RND-6_FAMILY-871";Tend="1563";Tstart="986";shortTE="F";uid="4725e5de-97d9-4e33-bbb9-902f7da3cf48"
VSBP01000193.1	RepeatMasker	LINE/I-Jockey	30165	30399	498	+	.	ID="RND-6_FAMILY-1833";Tend="1018";Tstart="814";shortTE="F";uid="590eea6a-7d51-4e1f-8b39-6826a04979fe"
VSBP01000193.1	RepeatMasker	DNA/Kolobok-E	58530	59077	4270	+	.	ID="RND-6_FAMILY-2012";Tend="1513";Tstart="968";shortTE="F";uid="e7fd7b84-71b8-4250-bb4f-4fbb4f76b9b9"
VSBP01000193.1	RepeatMasker	Unknown	467169	467312	768	+	.	ID="RND-1_FAMILY-104";Tend="1152";Tstart="1010";shortTE="F";uid="3f339dcc-bc52-48c8-aed3-5dd831a76074"
VSBP01000193.1	RepeatMasker	DNA/Ginger	186558	186808	408	+	.	ID="RND-5_FAMILY-5363";Tend="1602";Tstart="962";shortTE="F";uid="032ed331-f5c3-43f4-980c-761ad88ba1fb"
VSBP01000193.1	RepeatMasker	Unknown	14758	14901	1151	+	.	ID="RND-1_FAMILY-169";Tend="1065";Tstart="912";shortTE="F";uid="4e5763fc-de25-43bf-a42d-dbc3e8a05659"
VSBP01000193.1	RepeatMasker	DNA/hAT-hAT19	459443	459579	561	+	.	ID="HAT-N4_AP";Tend="135";Tstart="3";shortTE="F";uid="b35952cb-12ad-42ae-a8fd-f9c798c18650"
VSBP01000193.1	RepeatMasker	DNA/hAT-Tip100	270531	270674	448	+	.	ID="RND-5_FAMILY-5655";Tend="1373";Tstart="1237";shortTE="F";uid="e08ee1b8-5ea4-4033-9c04-546462d64e0e"
VSBP01000193.1	RepeatMasker	DNA/hAT-Ac	435308	435972	1092	+	.	ID="RND-6_FAMILY-12162";Tend="958";Tstart="303";shortTE="F";uid="54419979-ded6-4f04-8b7e-5bfad44f1be9"
VSBP01000193.1	RepeatMasker	DNA	372838	373146	1151	+	.	ID="ttaa3b_ap";Tend="310";Tstart="1";shortTE="F";uid="d8236b3b-2302-49c3-b5b8-b602e2314aaa"
VSBP01000193.1	RepeatMasker	DNA/Ginger	396238	396448	1621	+	.	ID="RND-6_FAMILY-9547";Tend="2526";Tstart="2320";shortTE="F";uid="2f482426-8604-4447-af05-fdd49eeb8b55"
VSBP01000193.1	RepeatMasker	Unknown	170116	170944	533	+	.	ID="RND-1_FAMILY-160";TEgroup="ctg_193%7CRND-1_FAMILY-160%7C1";Tend="827";Tstart="1";shortTE="T";uid="c32167af-ef10-4bc0-826e-670e142f2653"
VSBP01000193.1	RepeatMasker	DNA	72736	73014	756	+	.	ID="RND-1_FAMILY-45";Tend="1276";Tstart="979";shortTE="F";uid="0c7a1b45-5208-406d-9691-640e04ac90b5"
VSBP01000193.1	RepeatMasker	Unknown	407689	408141	3453	+	.	ID="RND-1_FAMILY-260";Tend="1275";Tstart="834";shortTE="F";uid="5a3a9866-0799-4e30-b491-805240aa0255"
VSBP01000193.1	RepeatMasker	DNA/hAT-Charlie	59665	59987	2727	+	.	ID="RND-1_FAMILY-400";Tend="1259";Tstart="937";shortTE="F";uid="05208fef-cd7a-47b8-bdde-2d2ef95bbad3"
VSBP01000193.1	RepeatMasker	DNA/Ginger-1	200859	201170	2246	+	.	ID="RND-1_FAMILY-79";Tend="1889";Tstart="1528";shortTE="F";uid="de2fb6f5-f947-4ed8-85b9-261497e1fb57"
VSBP01000193.1	RepeatMasker	Retroposon?	5520	5876	478	+	.	ID="SINE2-1_AP";Tend="1430";Tstart="1050";shortTE="F";uid="512bba0c-5daf-4cf6-a126-881e8415154b"
VSBP01000193.1	RepeatMasker	Retroposon?	345951	346130	451	+	.	ID="SINE2-2_AP";Tend="196";Tstart="10";shortTE="F";uid="a4350d45-ba7f-45d6-a7ef-f636c9a480f2"
VSBP01000193.1	RepeatMasker	DNA/hAT-Charlie	23762	23951	506	+	.	ID="HAT-N14_RPR";TEgroup="ctg_193%7CHAT-N14_RPR%7C1";Tend="288";Tstart="1";shortTE="T";uid="3c5849c8-89cf-49e5-adcc-d324580829c6"
VSBP01000193.1	RepeatMasker	DNA/hAT-Charlie	603277	603531	994	+	.	ID="RND-6_FAMILY-6903";Tend="929";Tstart="673";shortTE="F";uid="df088d14-dd70-415e-b727-ce62f1099ff8"
VSBP01000193.1	RepeatMasker	DNA/Ginger	204035	205553	4618	+	.	ID="RND-6_FAMILY-9547";TEgroup="ctg_193%7CRND-6_FAMILY-9547%7C2";Tend="2514";Tstart="874";shortTE="F";uid="aa727a0e-fc4f-4514-b811-dd506e15a674"
VSBP01000193.1	RepeatMasker	DNA/Ginger-2	78229	78422	721	+	.	ID="RND-6_FAMILY-9165";Tend="1925";Tstart="1737";shortTE="F";uid="db89ed10-f309-4f04-b00f-025d3ef9426c"
VSBP01000193.1	RepeatMasker	DNA	332871	333101	551	+	.	ID="dna4-2_ap";Tend="293";Tstart="86";shortTE="F";uid="421e9716-91f9-42ee-b4e3-4465181dfe47"
VSBP01000193.1	RepeatMasker	Unknown	411904	412133	584	+	.	ID="RND-1_FAMILY-147";Tend="1140";Tstart="949";shortTE="F";uid="3e2b62a6-84fe-4031-9740-978fea876cb8"
VSBP01000193.1	RepeatMasker	RC/Helitron	314546	314678	572	+	.	ID="HELITRON-3_RPR";Tend="137";Tstart="6";shortTE="F";uid="e4ee9f87-dd6a-4663-9f04-a9fdc7e7b8c8"
VSBP01000193.1	RepeatMasker	DNA/hAT-Charlie	138837	139051	1017	+	.	ID="RND-5_FAMILY-32";Tend="1135";Tstart="894";shortTE="F";uid="c6d97038-1b12-4f80-a7e2-3f2f0cbb2f04"
VSBP01000193.1	RepeatMasker	DNA/hAT-hAT19	532417	533460	7528	+	.	ID="RND-4_FAMILY-1572";Tend="1719";Tstart="681";shortTE="F";uid="8aa17d25-9a4a-4674-b994-841923212f1c"
VSBP01000193.1	RepeatMasker	Unknown	331404	331671	1436	+	.	ID="RND-5_FAMILY-189";Tend="1205";Tstart="940";shortTE="F";uid="6663f6cf-e613-479b-9114-052497b5fcd7"
VSBP01000193.1	RepeatMasker	DNA/hAT-hAT19	545434	545547	925	+	.	ID="RND-5_FAMILY-1429";Tend="1640";Tstart="1527";shortTE="F";uid="c1694ba7-38cf-43b8-89c0-20abe31f0c69"
VSBP01000193.1	RepeatMasker	Retroposon?	165924	166182	563	+	.	ID="SINE2-1_AP";Tend="1374";Tstart="1096";shortTE="F";uid="bb50bb7c-0bcd-43eb-b1fd-12d5dbffc4a9"
VSBP01000193.1	RepeatMasker	DNA/Ginger	612733	613353	6258	+	.	ID="rnd-6_family-9547";Tend="2386";Tstart="1480";shortTE="F";uid="0cd3033f-f662-420b-b7a8-0cde385f1b99"
VSBP01000193.1	RepeatMasker	DNA/hAT-hAT19	132783	133039	1723	+	.	ID="RND-6_FAMILY-5527";Tend="1166";Tstart="901";shortTE="F";uid="afa9768c-d736-4794-b6f7-c5c1fd1c5e36"
VSBP01000193.1	RepeatMasker	DNA/hAT-Ac	192938	193305	1097	+	.	ID="RND-6_FAMILY-5416";Tend="1516";Tstart="1147";shortTE="F";uid="62db4522-5908-4755-9131-72611fd78867"
VSBP01000193.1	RepeatMasker	Unknown	230601	231222	4115	+	.	ID="RND-6_FAMILY-4716";Tend="1381";Tstart="776";shortTE="F";uid="f6a2772b-47b2-45a4-9a67-d001d8b3ee68"
VSBP01000193.1	RepeatMasker	DNA/Ginger-1	1972	2326	1542	+	.	ID="RND-6_FAMILY-2793";Tend="1735";Tstart="1339";shortTE="F";uid="e88af35e-ba4f-4e39-a198-d9ad249d48d0"
VSBP01000193.1	RepeatMasker	DNA/hAT	113357	113539	480	+	.	ID="RND-5_FAMILY-8255";Tend="1082";Tstart="904";shortTE="F";uid="813f6965-ad89-49d6-b841-c6ebc6fd44a9"
VSBP01000193.1	RepeatMasker	DNA/Ginger-2	76213	76322	632	+	.	ID="RND-6_FAMILY-9165";Tend="1034";Tstart="925";shortTE="F";uid="1ed3b5a9-2b98-4383-9650-8d7669a44877"
VSBP01000193.1	RepeatMasker	DNA/hAT-Tip100	65130	66006	6782	+	.	ID="RND-6_FAMILY-4745";Tend="1636";Tstart="780";shortTE="F";uid="7d69e6c8-fecd-4021-bf66-306954c3bc24"
VSBP01000193.1	RepeatMasker	DNA/hAT-Tip100	524569	525214	815	+	.	ID="RND-5_FAMILY-978";TEgroup="ctg_193%7CRND-5_FAMILY-978%7C1";Tend="2109";Tstart="815";shortTE="F";uid="3af1ab7a-1e21-42e7-82ad-9ed702ddd839"
VSBP01000193.1	RepeatMasker	Unknown	196579	196714	670	+	.	ID="RND-1_FAMILY-347";Tend="580";Tstart="455";shortTE="F";uid="b05818e4-bf5b-47da-bd77-835cf9ae41a1"
VSBP01000193.1	RepeatMasker	DNA/Kolobok-E	186238	186557	420	+	.	ID="KOLOBOKE-4_AP";Tend="2942";Tstart="2593";shortTE="F";uid="4cf3dc7f-5659-4f61-96f3-f6876ba7d298"
VSBP01000193.1	RepeatMasker	DNA/Ginger	1654	1913	1826	+	.	ID="RND-6_FAMILY-5762";Tend="2548";Tstart="2297";shortTE="F";uid="8f37c17d-fa4a-4c14-9847-0bca5cfa9b56"
VSBP01000193.1	RepeatMasker	Unknown	77009	77572	3129	+	.	ID="RND-6_FAMILY-4331";Tend="1297";Tstart="752";shortTE="F";uid="c3a42222-6806-4d74-96b0-9c7c969c2a69"
VSBP01000193.1	RepeatMasker	DNA/hAT-Tip100	29044	29399	1731	+	.	ID="RND-4_FAMILY-167";Tend="1389";Tstart="955";shortTE="F";uid="e8ddaa88-2d23-4c2a-a436-1ed4d83882d8"
VSBP01000193.1	RepeatMasker	DNA/hAT-Tip100	64470	64871	2956	+	.	ID="RND-6_FAMILY-4745";Tend="790";Tstart="382";shortTE="F";uid="54777c0e-0fae-4bce-88b4-22081fdbfb1c"
VSBP01000193.1	RepeatMasker	DNA/P	196917	197462	4401	+	.	ID="RND-6_FAMILY-3930";Tend="951";Tstart="413";shortTE="F";uid="59c5720c-b131-4b11-b1f2-ad749a3b9113"
VSBP01000193.1	RepeatMasker	DNA/hAT-Tip100	1	1173	9985	+	.	ID="RND-6_FAMILY-469";Tend="1364";Tstart="199";shortTE="F";uid="992e5336-4efc-4931-b216-c88a8382e1dd"
VSBP01000193.1	RepeatMasker	Unknown	488378	488510	454	+	.	ID="RND-5_FAMILY-3711";Tend="1201";Tstart="1088";shortTE="F";uid="03a232f7-4129-4187-930d-ec14a635ec27"
VSBP01000193.1	RepeatMasker	DNA/hAT-Tip100	2318	2915	4475	+	.	ID="RND-6_FAMILY-469";Tend="1971";Tstart="1375";shortTE="F";uid="c2896d35-66fa-46b8-b05f-6f4331bea9aa"
VSBP01000193.1	RepeatMasker	DNA	493633	493786	520	+	.	ID="TTAA18B_AP";Tend="169";Tstart="10";shortTE="F";uid="e6c1aa03-111d-4fd9-b699-a3894e9db754"
VSBP01000193.1	RepeatMasker	Retroposon?	429328	429465	425	+	.	ID="RND-6_FAMILY-9496";Tend="298";Tstart="161";shortTE="F";uid="7c02969f-0bd8-420f-b527-80cce1792953"
VSBP01000193.1	RepeatMasker	Retroposon?	251277	251755	739	+	.	ID="RND-3_FAMILY-37";Tend="1406";Tstart="914";shortTE="F";uid="9c0e779e-766b-46e5-b34b-f136c755492a"
VSBP01000193.1	RepeatMasker	DNA/hAT	57369	57604	1892	+	.	ID="DNA8-64B_AP";Tend="236";Tstart="1";shortTE="F";uid="0d661482-e803-4328-b8b6-7cbf79cfc85c"
VSBP01000193.1	RepeatMasker	Unknown	200061	200857	6371	+	.	ID="RND-6_FAMILY-8689";Tend="784";Tstart="3";shortTE="F";uid="4dd86379-1391-4874-abab-5945e269b1f8"
VSBP01000193.1	RepeatMasker	DNA	61429	62996	11948	+	.	ID="RND-5_FAMILY-355";Tend="1553";Tstart="9";shortTE="F";uid="fab38335-03f3-4c5d-b510-4e95be3e5ca7"
VSBP01000193.1	RepeatMasker	DNA/hAT-Charlie	585953	586490	507	+	.	ID="HAT-N1_AP";TEgroup="ctg_193%7CHAT-N1_AP%7C1";Tend="561";Tstart="1";shortTE="T";uid="28d0bc28-9003-45ff-abeb-71b8855a7ba1"
VSBP01000193.1	RepeatMasker	Satellite	7059	7214	872	+	.	ID="SAT-1_LVA";Tend="1740";Tstart="1588";shortTE="F";uid="9af515ed-b97b-4545-a390-11b41d5cff99"
VSBP01000193.1	RepeatMasker	DNA	333576	334051	1076	+	.	ID="DNA4-2_AP";Tend="684";Tstart="182";shortTE="F";uid="0a3ba580-1190-4474-a0ad-2d18645c41c0"
VSBP01000193.1	RepeatMasker	DNA/Kolobok-E	10925	11026	662	+	.	ID="RND-6_FAMILY-2082";Tend="469";Tstart="369";shortTE="F";uid="f1c931fd-32c2-432e-b2bf-5f2b6b1a1986"
VSBP01000193.1	RepeatMasker	Unknown	233861	234078	1618	+	.	ID="RND-5_FAMILY-6057";Tend="1094";Tstart="884";shortTE="F";uid="1290d1bc-ee4a-401f-9a7f-ce9a1b9760b4"
VSBP01000193.1	RepeatMasker	DNA/MULE-MuDR	31163	31313	752	+	.	ID="MUDR7X_AP";Tend="2285";Tstart="2137";shortTE="F";uid="8975a181-43c7-4e73-944d-0d2c898bcaf0"
VSBP01000193.1	RepeatMasker	DNA	465749	466006	481	+	.	ID="DNA4-3_AP";Tend="624";Tstart="360";shortTE="F";uid="be723063-86bd-468d-99b9-3e1e89c9116e"
VSBP01000193.1	RepeatMasker	DNA/MULE-MuDR	60784	60954	491	+	.	ID="rnd-6_family-17403";Tend="552";Tstart="411";shortTE="F";uid="f484e73e-b874-4258-80fe-57a3856f841d"
VSBP01000193.1	RepeatMasker	DNA/Ginger-1	224849	225432	1137	+	.	ID="RND-1_FAMILY-84";Tend="558";Tstart="15";shortTE="F";uid="6ad7d62d-e33f-4ed3-96ca-0b7f5295a533"
VSBP01000193.1	RepeatMasker	DNA	222619	223252	575	+	.	ID="DNA4-2_AP";Tend="755";Tstart="1";shortTE="F";uid="52982506-afc4-4db2-9c6c-882391dbb3e5"
VSBP01000193.1	RepeatMasker	Unknown	386144	386580	2285	+	.	ID="RND-6_FAMILY-12760";Tend="960";Tstart="544";shortTE="F";uid="689d93f2-724f-4725-8284-494e3cc348fb"
VSBP01000193.1	RepeatMasker	DNA	360255	360860	3145	+	.	ID="RND-5_FAMILY-9000";Tend="1904";Tstart="1258";shortTE="F";uid="3e3f4b19-ae8a-4229-b666-4eb8275bb0a0"
VSBP01000193.1	RepeatMasker	Unknown	55126	55740	4812	+	.	ID="RND-1_FAMILY-118";Tend="1538";Tstart="915";shortTE="F";uid="78fdf0c3-f47e-4285-a18a-bbe9da0d0cfe"
VSBP01000193.1	RepeatMasker	DNA/hAT-Tip100	64866	65129	1987	+	.	ID="RND-1_FAMILY-40";Tend="1256";Tstart="989";shortTE="F";uid="d1e430b9-0c87-43fc-807a-b81098552f6b"
VSBP01000193.1	RepeatMasker	DNA/Ginger-1	408402	408787	1469	+	.	ID="RND-5_FAMILY-3447";Tend="893";Tstart="505";shortTE="F";uid="9b38b1cb-621f-4883-8885-b0d8e28c354a"
VSBP01000193.1	RepeatMasker	DNA/Kolobok-E	420617	420777	656	+	.	ID="KOLOBOKE-4_AP";Tend="2575";Tstart="2413";shortTE="F";uid="12e9dc42-ba90-467e-b496-bea3b2713df2"
VSBP01000193.1	RepeatMasker	DNA/Ginger-1	195039	195212	1229	+	.	ID="RND-5_FAMILY-11470";Tend="569";Tstart="400";shortTE="F";uid="30c5e0f9-7469-4b49-9955-3fcaa1ff16f7"
VSBP01000193.1	RepeatMasker	LINE/CR1	480908	481449	1297	+	.	ID="RND-6_FAMILY-4479";Tend="1296";Tstart="756";shortTE="F";uid="d5394234-5f44-4006-81c9-cee2f81750fb"
VSBP01000193.1	RepeatMasker	DNA/Ginger	3541	4171	5066	+	.	ID="RND-6_FAMILY-9547";Tend="2520";Tstart="1890";shortTE="F";uid="841e56af-2343-436d-8b31-5d25d22671e9"
VSBP01000193.1	RepeatMasker	DNA/hAT	386909	387128	800	+	.	ID="rnd-6_family-11607";Tend="1433";Tstart="1254";shortTE="F";uid="a759ed38-701c-42e1-8346-a58e53f1eb00"
VSBP01000193.1	RepeatMasker	Retroposon?	147013	147811	873	+	.	ID="SINE2-1_AP";Tend="1256";Tstart="466";shortTE="F";uid="3643ba22-6569-4310-9580-04c886cbd4ad"
VSBP01000193.1	RepeatMasker	Retroposon?	153803	154294	404	+	.	ID="RND-3_FAMILY-37";Tend="1439";Tstart="937";shortTE="F";uid="1032771c-860e-4a0f-ad01-aaed11dec272"
VSBP01000193.1	RepeatMasker	DNA/hAT-hAT19	50397	50932	2128	+	.	ID="DNA8-64_AP";Tend="622";Tstart="2";shortTE="F";uid="e511cb1d-a699-4b80-a1d7-22319c9b0e92"
VSBP01000193.1	RepeatMasker	DNA/Merlin	544472	544657	454	+	.	ID="HALYOMORPHA_HALYS-5_FAMILY-9382";Tend="619";Tstart="438";shortTE="F";uid="75c27c69-1925-413b-9fa9-f90d12089893"
VSBP01000193.1	RepeatMasker	Unknown	515945	516138	1644	+	.	ID="RND-1_FAMILY-285";Tend="1129";Tstart="936";shortTE="F";uid="2becd21f-29ca-4dff-9534-c0c984ad8ca6"
VSBP01000193.1	RepeatMasker	Retroposon?	333350	333590	464	+	.	ID="RND-6_FAMILY-2026";Tend="653";Tstart="414";shortTE="F";uid="141bebfe-7946-4dad-a6dc-6f91b4c2a60e"
VSBP01000193.1	RepeatMasker	DNA	40472	40845	1347	+	.	ID="DNA-TTAA-1_AP";Tend="423";Tstart="1";shortTE="F";uid="2fcdfac8-f44b-43b6-8368-a5218f00c2ec"
VSBP01000193.1	RepeatMasker	Unknown	357251	357907	2714	+	.	ID="RND-6_FAMILY-4708";Tend="1231";Tstart="584";shortTE="F";uid="8c66ef57-b8f2-48bf-9527-a81fdd89a512"
VSBP01000193.1	RepeatMasker	Unknown	613321	613609	1713	+	.	ID="RND-1_FAMILY-317";Tend="1185";Tstart="932";shortTE="F";uid="35c7bd46-8447-4661-9419-5df678a43e8a"
VSBP01000193.1	RepeatMasker	DNA	171749	172176	1939	+	.	ID="TTAA5_AP";Tend="441";Tstart="9";shortTE="F";uid="cf20fde8-3e16-4746-9f43-2d41cdba0251"
VSBP01000193.1	RepeatMasker	DNA/hAT-Ac	162632	163743	7236	+	.	ID="RND-6_FAMILY-2700";Tend="1890";Tstart="850";shortTE="F";uid="de806e0b-c6c2-4f96-810b-a8ae5145de3f"
VSBP01000193.1	RepeatMasker	Unknown	216115	216516	919	+	.	ID="RND-6_FAMILY-190";TEgroup="ctg_193%7CRND-6_FAMILY-190%7C1";Tend="1402";Tstart="409";shortTE="F";uid="8d6db343-14d5-4c43-95eb-08a9ee0eab9c"
VSBP01000193.1	RepeatMasker	Unknown	33662	34169	3126	+	.	ID="RND-4_FAMILY-254";Tend="1556";Tstart="982";shortTE="F";uid="99a7a8a3-c70a-4c04-9366-37a45e352ab1"
VSBP01000193.1	RepeatMasker	Unknown	608040	608398	2855	-	.	ID="RND-1_FAMILY-277";Tend="1098";Tstart="750";shortTE="F";uid="c1a11204-0f96-4053-8056-671d542b2efb"
VSBP01000193.1	RepeatMasker	Unknown	570417	570655	648	-	.	ID="RND-5_FAMILY-3915";Tend="1197";Tstart="960";shortTE="F";uid="8ba25e4b-d373-457e-8ed3-ca85c14b29a2"
VSBP01000193.1	RepeatMasker	Retroposon?	133821	134094	425	-	.	ID="SINE2-1_AP";Tend="1461";Tstart="1196";shortTE="F";uid="6895d587-5816-4108-a820-438ed2fa1531"
VSBP01000193.1	RepeatMasker	LINE/L2	404673	405168	429	-	.	ID="RND-6_FAMILY-3410";Tend="1286";Tstart="786";shortTE="F";uid="4f5dc8c8-a35f-44d8-9801-921b9ab1097a"
VSBP01000193.1	RepeatMasker	LINE/I	336965	337075	592	-	.	ID="RND-6_FAMILY-7584";Tend="1183";Tstart="1081";shortTE="F";uid="f89a7fe4-202d-4f35-be9b-8554db219b16"
VSBP01000193.1	RepeatMasker	Unknown	398532	399056	745	-	.	ID="RND-6_FAMILY-5993";Tend="987";Tstart="424";shortTE="F";uid="d2e75da6-1cdd-42a9-a73f-1cf5024a7593"
VSBP01000193.1	RepeatMasker	DNA/Kolobok-E	1894	2321	1423	-	.	ID="RND-6_FAMILY-2557";Tend="591";Tstart="203";shortTE="F";uid="5eeb5d08-f390-4112-ba1f-f24bc7d102c9"
VSBP01000193.1	RepeatMasker	DNA	12877	13288	925	-	.	ID="DNA-TTAA-1_AP";Tend="384";Tstart="11";shortTE="F";uid="e174b711-2afc-44ba-bb97-4b12bc371173"
VSBP01000193.1	RepeatMasker	DNA/Ginger	355937	356157	1764	-	.	ID="RND-6_FAMILY-5762";Tend="2545";Tstart="2325";shortTE="F";uid="31f34436-c381-429c-8c5c-bb1a47da9355"
VSBP01000193.1	RepeatMasker	Unknown	75628	75804	1176	-	.	ID="RND-1_FAMILY-65";Tend="1138";Tstart="947";shortTE="F";uid="68a55148-77dc-426c-b688-f4371a0c8f1e"
VSBP01000193.1	RepeatMasker	Unknown	211139	211723	3679	-	.	ID="RND-4_FAMILY-254";Tend="1553";Tstart="997";shortTE="F";uid="892f5d8a-bcb1-4181-80a8-331ffe769fc8"
VSBP01000193.1	RepeatMasker	DNA/Ginger	173862	174511	564	-	.	ID="RND-6_FAMILY-9547";Tend="1516";Tstart="894";shortTE="F";uid="24bcecc7-57ca-456a-9899-8d2e2bbf19ae"
VSBP01000193.1	RepeatMasker	DNA/Ginger	168333	168545	400	-	.	ID="RND-6_FAMILY-5762";Tend="1269";Tstart="1057";shortTE="F";uid="14074958-a278-46a3-849b-6fee0550e4a7"
VSBP01000193.1	RepeatMasker	DNA	353841	353946	511	-	.	ID="RND-5_FAMILY-4985";Tend="972";Tstart="865";shortTE="F";uid="3de6f6b8-b302-4664-a56c-134d916d4701"
VSBP01000193.1	RepeatMasker	DNA/hAT	196714	196909	574	-	.	ID="DNA8-23_AP";Tend="155";Tstart="1";shortTE="F";uid="c6c0d015-2670-4316-8069-5496eb61a64e"
VSBP01000193.1	RepeatMasker	DNA/Ginger	44847	45935	7863	-	.	ID="RND-6_FAMILY-5762";Tend="2540";Tstart="1462";shortTE="F";uid="af295cb3-93d6-4e69-b702-1fee57c2bfd4"
VSBP01000193.1	RepeatMasker	DNA/MULE-MuDR	49107	49386	1245	-	.	ID="RND-6_FAMILY-1978";Tend="749";Tstart="481";shortTE="F";uid="f7c379ce-a2e0-41c2-bab9-0414aa747d87"
VSBP01000193.1	RepeatMasker	LINE/CR1	352008	352438	675	-	.	ID="RND-5_FAMILY-1532";Tend="1036";Tstart="614";shortTE="F";uid="49155405-35c3-460a-bee3-c8a355d6ff9a"
VSBP01000193.1	RepeatMasker	Retroposon?	5672	5877	516	-	.	ID="RND-3_FAMILY-37";Tend="1567";Tstart="1379";shortTE="F";uid="e73e885a-c576-4873-aa8c-e26641667f4b"
VSBP01000193.1	RepeatMasker	DNA/hAT-hATm	522237	522521	1879	-	.	ID="RND-1_FAMILY-153";Tend="1230";Tstart="949";shortTE="F";uid="6169e499-fec6-46ae-8ba9-7f9aff58781e"
VSBP01000193.1	RepeatMasker	DNA/hAT-Charlie	213147	213283	774	-	.	ID="DNA8-51_AP";Tend="507";Tstart="342";shortTE="F";uid="b7001e00-7b06-4606-a0d6-680d8fb221af"
VSBP01000193.1	RepeatMasker	DNA/Kolobok-E	205362	205607	1560	-	.	ID="RND-6_FAMILY-3143";Tend="1733";Tstart="1487";shortTE="F";uid="64fb2a45-8231-4f00-a1c6-9b5fc73bd191"
VSBP01000193.1	RepeatMasker	DNA/TcMar-m44?	611468	611638	718	-	.	ID="DNA4-9B_AP";Tend="183";Tstart="1";shortTE="F";uid="4c2b8874-cef8-4096-b3e6-a097754a53eb"
VSBP01000193.1	RepeatMasker	Unknown	456875	457046	730	-	.	ID="RND-1_FAMILY-125";Tend="1169";Tstart="1009";shortTE="F";uid="d3f6e9f4-fefd-4767-a8ed-8e16a57eceb8"
VSBP01000193.1	RepeatMasker	Retroposon?	251254	251406	466	-	.	ID="RND-5_FAMILY-549";Tend="190";Tstart="42";shortTE="F";uid="310d8e8c-2a38-4bc9-89ac-26b95d0e9ad3"
VSBP01000193.1	RepeatMasker	DNA	317122	317278	446	-	.	ID="dna4-2_ap";Tend="162";Tstart="1";shortTE="F";uid="7f65db30-7404-4b4a-8ac1-bab24da1d618"
VSBP01000193.1	RepeatMasker	DNA/hAT-Tip100	608737	609678	7220	-	.	ID="RND-5_FAMILY-5760";Tend="1408";Tstart="492";shortTE="F";uid="71491711-35bc-47d8-bfee-87c530095417"
VSBP01000193.1	RepeatMasker	DNA	162562	162734	458	-	.	ID="RND-1_FAMILY-273";Tend="1858";Tstart="1693";shortTE="F";uid="1db36185-7092-4c1c-bd04-97b615bb1c3e"
VSBP01000193.1	RepeatMasker	DNA	373384	373520	898	-	.	ID="RND-6_FAMILY-3496";Tend="1013";Tstart="878";shortTE="F";uid="c9c10a48-c888-4c4a-8206-d3823da0cf20"
VSBP01000193.1	RepeatMasker	DNA/Ginger-1	167337	167589	1760	-	.	ID="RND-5_FAMILY-11470";Tend="1320";Tstart="1042";shortTE="F";uid="610e5c6b-4540-4d6e-8c3a-7329fbc2f4c0"
VSBP01000193.1	RepeatMasker	DNA/hAT	356378	356504	679	-	.	ID="HAT-N12_AP";Tend="135";Tstart="1";shortTE="F";uid="3bcdbfde-8913-44d3-a0f9-edb9d690d2f9"
VSBP01000193.1	RepeatMasker	Unknown	54327	54601	2016	-	.	ID="RND-4_FAMILY-1781";Tend="1136";Tstart="868";shortTE="F";uid="e75401c6-6de0-4246-b469-37f55936b9a6"
VSBP01000193.1	RepeatMasker	Retroposon?	212499	212990	520	-	.	ID="RND-3_FAMILY-37";Tend="1416";Tstart="923";shortTE="F";uid="e2ba28a7-dadd-497f-aeff-596b9dce58de"
VSBP01000193.1	RepeatMasker	DNA/MULE-MuDR	4409	5323	6904	-	.	ID="RND-6_FAMILY-2670";Tend="1874";Tstart="927";shortTE="F";uid="b7dd018d-4695-4b48-ae68-708f238ba3fb"
VSBP01000193.1	RepeatMasker	DNA/Ginger-1	167579	167873	2062	-	.	ID="rnd-1_family-79";Tend="1244";Tstart="992";shortTE="F";uid="d036ddc5-c6f9-441d-a6fd-2e6ff89f9f90"
VSBP01000193.1	RepeatMasker	DNA	440214	440350	778	-	.	ID="ttaa3b_ap";Tend="185";Tstart="58";shortTE="F";uid="2622748a-7ab0-4a91-b156-6fa1a2358583"
VSBP01000193.1	RepeatMasker	DNA/hAT-Charlie	247316	247529	728	-	.	ID="HAT-N19_AP";TEgroup="ctg_193%7CHAT-N19_AP%7C1";Tend="349";Tstart="1";shortTE="T";uid="51f2ae6e-07a1-4763-b392-86d287bfee8e"
VSBP01000193.1	RepeatMasker	Retroposon?	39595	39869	490	-	.	ID="SINE2-1_AP";Tend="1405";Tstart="1106";shortTE="F";uid="f1debec4-6f6d-4698-9167-64c4a180db32"
VSBP01000193.1	RepeatMasker	Retroposon?	187069	187299	486	-	.	ID="RND-3_FAMILY-37";Tend="1212";Tstart="969";shortTE="F";uid="02747474-cd0f-407a-9b38-fe9862743fba"
VSBP01000193.1	RepeatMasker	Retroposon?	524211	524448	666	-	.	ID="RND-3_FAMILY-37";Tend="1442";Tstart="1221";shortTE="F";uid="eace8496-4bec-45aa-aaf9-c6e5011616c1"
VSBP01000193.1	RepeatMasker	Unknown	231385	231727	648	-	.	ID="RND-6_FAMILY-2191";Tend="1070";Tstart="743";shortTE="F";uid="fda73114-8884-4afd-aa42-ff55bf15f531"
VSBP01000193.1	RepeatMasker	DNA	373143	373393	1110	-	.	ID="RND-6_FAMILY-4722";TEgroup="ctg_193%7CRND-6_FAMILY-4722%7C1";Tend="791";Tstart="255";shortTE="F";uid="108184e8-c4a2-401d-b6c3-4200905b14e1"
VSBP01000193.1	RepeatMasker	Unknown	59996	60409	2921	-	.	ID="RND-1_FAMILY-5";Tend="754";Tstart="342";shortTE="F";uid="21733245-fc57-4eac-800a-88d842d3c9f3"
VSBP01000193.1	RepeatMasker	DNA	154707	155119	1932	-	.	ID="RND-6_FAMILY-749";Tend="1363";Tstart="932";shortTE="F";uid="c32f6b25-8ade-4c2f-b235-5cbe39e39e75"
VSBP01000193.1	RepeatMasker	DNA/TcMar-Tigger	532070	532214	633	-	.	ID="DNAX-5_AP";Tend="131";Tstart="1";shortTE="F";uid="d717ce28-d2c3-49b1-9a06-2180a8316f11"
VSBP01000193.1	RepeatMasker	Retroposon?	96732	96913	1332	-	.	ID="RND-6_FAMILY-14985";Tend="1013";Tstart="828";shortTE="F";uid="e7ec499d-b0c5-4aac-8d4a-9a85a304b43b"
VSBP01000193.1	RepeatMasker	DNA/Ginger	50933	51207	751	-	.	ID="RND-5_FAMILY-5363";TEgroup="ctg_193%7CRND-5_FAMILY-5363%7C1";Tend="1732";Tstart="955";shortTE="F";uid="19669498-00be-4c42-961c-d68e8868b7ef"
VSBP01000193.1	RepeatMasker	DNA/Ginger-2	135001	135181	798	-	.	ID="RND-6_FAMILY-2454";Tend="1349";Tstart="1165";shortTE="F";uid="c46c1bc5-570f-4540-9c03-9e1fc6cbafd5"
VSBP01000193.1	RepeatMasker	Unknown	432131	432256	756	-	.	ID="RND-5_FAMILY-3134";Tend="1151";Tstart="1011";shortTE="F";uid="d0f52543-8f1c-4a3f-a02f-8148fb1432e6"
VSBP01000193.1	RepeatMasker	DNA/hAT-Tip100	462376	462888	1254	-	.	ID="RND-6_FAMILY-5492";TEgroup="ctg_193%7CRND-6_FAMILY-5492%7C1";Tend="1313";Tstart="913";shortTE="F";uid="b0e33fa0-15a4-46df-a551-560ee5f16f0c"
VSBP01000193.1	RepeatMasker	DNA/hAT-Tip100	42801	43058	522	-	.	ID="DNA8-18_AP";Tend="689";Tstart="415";shortTE="F";uid="5fcd7882-0cf4-4bc5-b27b-470864c7f87d"
VSBP01000193.1	RepeatMasker	DNA/hAT-hAT19	201808	203732	5412	-	.	ID="rnd-6_family-5527";Tend="1745";Tstart="101";shortTE="F";uid="2d43c3da-678f-48c3-bf12-ce4929c813e8"
VSBP01000193.1	RepeatMasker	DNA	179678	180167	3121	-	.	ID="RND-1_FAMILY-45";Tend="1443";Tstart="967";shortTE="F";uid="ca3316f6-56a4-4d0b-9507-23264a90f46c"
VSBP01000193.1	RepeatMasker	Unknown	180793	181311	1672	-	.	ID="RND-1_FAMILY-155";TEgroup="ctg_193%7CRND-1_FAMILY-155%7C1";Tend="1226";Tstart="927";shortTE="F";uid="b1b7aee8-8cc5-478b-8b06-1605fe8bf476"
VSBP01000193.1	RepeatMasker	DNA/Ginger-1	419385	419640	1804	-	.	ID="rnd-6_family-4051";Tend="791";Tstart="553";shortTE="F";uid="5b3d3208-4b34-4504-8596-94d10cdcd616"
VSBP01000193.1	RepeatMasker	Retroposon?	366341	366846	585	-	.	ID="RND-3_FAMILY-37";Tend="1415";Tstart="851";shortTE="F";uid="1d0a9c2d-5274-46e2-a7ba-749cf35d9b01"
VSBP01000193.1	RepeatMasker	DNA/Ginger	429153	429320	437	-	.	ID="RND-5_FAMILY-5363";Tend="1325";Tstart="1152";shortTE="F";uid="7f5a5928-d36b-4f53-9dc1-6e15351a239d"
VSBP01000193.1	RepeatMasker	DNA/Ginger	131320	131520	1628	-	.	ID="RND-6_FAMILY-9547";Tend="2516";Tstart="2316";shortTE="F";uid="faebc61f-0783-4350-abc4-4b5bda30fa79"
VSBP01000193.1	RepeatMasker	DNA/hAT-Tip100	383392	383823	3118	-	.	ID="RND-5_FAMILY-9762";Tend="1336";Tstart="899";shortTE="F";uid="6c0ff696-28cc-41cd-84a4-6bc6cfedd049"
VSBP01000193.1	RepeatMasker	Retroposon?	440066	440208	612	-	.	ID="SINE2-1_AP";Tend="734";Tstart="578";shortTE="F";uid="be8b4248-5493-4bd7-a6fb-7327b2c27dc1"
VSBP01000193.1	RepeatMasker	Retroposon?	22457	22644	550	-	.	ID="RND-6_FAMILY-6254";Tend="752";Tstart="547";shortTE="F";uid="c713562f-ddac-4d45-9081-3c0dba100bd8"
VSBP01000193.1	RepeatMasker	DNA/hAT-Tip100	36919	37873	3476	-	.	ID="RND-5_FAMILY-1767";Tend="1729";Tstart="721";shortTE="F";uid="00b0e024-e3fd-4451-b8d0-79aa059d9f31"
VSBP01000193.1	RepeatMasker	DNA/hAT-Charlie	563854	564074	1859	-	.	ID="RND-5_FAMILY-32";Tend="1111";Tstart="891";shortTE="F";uid="566fff78-ab9b-4e90-9494-76c90cc8577a"
VSBP01000193.1	RepeatMasker	Unknown	137340	137510	1299	-	.	ID="RND-1_FAMILY-169";Tend="1065";Tstart="896";shortTE="F";uid="777c1b5e-5add-4e3e-ad96-f5ebd8f22817"
VSBP01000193.1	RepeatMasker	DNA/hAT	418787	419047	1823	-	.	ID="RND-5_FAMILY-4022";Tend="1409";Tstart="1150";shortTE="F";uid="42f14f1a-564a-4fbb-92a3-8cf0c7da6332"
VSBP01000193.1	RepeatMasker	DNA	175032	175297	1596	-	.	ID="TTAA3_AP";Tend="429";Tstart="146";shortTE="F";uid="448a9005-d8a1-4a8f-9e0e-0e3dec3d1b70"
VSBP01000193.1	RepeatMasker	Retroposon?	612024	612211	753	-	.	ID="RND-6_FAMILY-10736";Tend="1144";Tstart="951";shortTE="F";uid="62fdf155-72d5-4054-bbd3-3c40e09a79f5"
VSBP01000193.1	RepeatMasker	DNA/Ginger	43977	44857	4669	-	.	ID="RND-5_FAMILY-5363";Tend="1927";Tstart="955";shortTE="F";uid="c939cac9-7e91-479c-908b-01e478a1fece"
VSBP01000193.1	RepeatMasker	DNA/Kolobok-E	148955	149120	400	-	.	ID="RND-6_FAMILY-360";Tend="1122";Tstart="950";shortTE="F";uid="c79e6377-7899-40fc-92e4-797bc7421d8d"
VSBP01000193.1	RepeatMasker	DNA/Ginger	153754	153951	580	-	.	ID="RND-5_FAMILY-5363";Tend="1909";Tstart="1706";shortTE="F";uid="2027791b-5d46-46f4-85b4-c260b4670850"
VSBP01000193.1	RepeatMasker	DNA/Ginger-1	184199	184473	2077	-	.	ID="RND-1_FAMILY-79";Tend="1242";Tstart="968";shortTE="F";uid="7cfbdd45-3a59-421c-ba01-7ec6008b77c6"
VSBP01000193.1	RepeatMasker	DNA/hAT-Tip100	54774	54876	596	-	.	ID="RND-5_FAMILY-5510";Tend="958";Tstart="860";shortTE="F";uid="aa687107-2eaf-439f-a057-ba26615a5a72"
VSBP01000193.1	RepeatMasker	DNA/hAT-Tip100	77891	78080	1590	-	.	ID="RND-1_FAMILY-284";Tend="1116";Tstart="928";shortTE="F";uid="a474a4da-21bd-4c66-a715-f8afbf4ce9db"
VSBP01000193.1	RepeatMasker	DNA	401448	401695	963	-	.	ID="DNA-TTAA-1_AP";Tend="423";Tstart="180";shortTE="F";uid="3d55ac99-b5de-495d-8655-fc55dfc467dc"
VSBP01000193.1	RepeatMasker	Unknown	129844	130404	4478	-	.	ID="RND-1_FAMILY-147";Tend="1509";Tstart="949";shortTE="F";uid="79306940-05e2-48ec-ac16-c922a076454d"
VSBP01000193.1	RepeatMasker	DNA/hAT-hAT19	82330	82527	485	-	.	ID="HAT-N7_AP";Tend="373";Tstart="182";shortTE="F";uid="d5340f12-82a4-4b96-81d2-dcb08e155572"
VSBP01000193.1	RepeatMasker	DNA/Ginger-1	1184	1653	3649	-	.	ID="rnd-5_family-5842";Tend="1400";Tstart="942";shortTE="F";uid="21704bb6-309c-4d40-9d2b-d383be3c88aa"
VSBP01000193.1	RepeatMasker	DNA/Ginger-1	183870	184207	2149	-	.	ID="rnd-5_family-11470";Tend="1322";Tstart="1042";shortTE="F";uid="9e2d2262-5a10-4823-91ed-b295fc704949"
VSBP01000193.1	RepeatMasker	DNA/Ginger	514574	515517	5540	-	.	ID="rnd-6_family-5762";Tend="1912";Tstart="887";shortTE="F";uid="d74d30e8-33e4-43c4-8366-c62b8659cc73"
VSBP01000193.1	RepeatMasker	DNA/Ginger	133025	133433	3158	-	.	ID="RND-6_FAMILY-9547";Tend="1299";Tstart="873";shortTE="F";uid="0eec8689-f189-4b71-9a89-1fe8f3cc3bc3"
VSBP01000193.1	RepeatMasker	DNA/TcMar-Tigger	152859	153035	406	-	.	ID="RND-4_FAMILY-1197";TEgroup="ctg_193%7CRND-4_FAMILY-1197%7C1";Tend="1363";Tstart="831";shortTE="T";uid="4daaca91-f640-4b83-a8e6-f9de6dc0a27c"
VSBP01000193.1	RepeatMasker	Unknown	447138	447983	5535	-	.	ID="RND-1_FAMILY-141";Tend="1846";Tstart="992";shortTE="F";uid="cdf19ad1-0732-4948-9de7-1f15f435e72a"
VSBP01000193.1	RepeatMasker	DNA/Ginger-1	10202	10930	5677	-	.	ID="RND-1_FAMILY-79";Tend="1723";Tstart="993";shortTE="F";uid="2935aff2-7aae-4bdf-b486-193c6123192f"
VSBP01000193.1	RepeatMasker	DNA	268373	268824	862	-	.	ID="DNA4-2_AP";Tend="477";Tstart="1";shortTE="F";uid="6646993d-2f17-4f7c-8247-00c7b9921914"
VSBP01000193.1	RepeatMasker	Unknown	273372	273531	834	-	.	ID="RND-5_FAMILY-3134";Tend="1152";Tstart="986";shortTE="F";uid="e56d5a46-8b3b-4317-8a7b-14dd47f7e5fa"
VSBP01000193.1	RepeatMasker	DNA/Ginger-1	183069	183179	470	-	.	ID="rnd-5_family-11470";Tend="1322";Tstart="1257";shortTE="F";uid="c3ae925a-69d2-47cb-9123-afa6bdb4a15a"
VSBP01000193.1	RepeatMasker	SINE/5S	7090	7216	1107	-	.	ID="RND-6_FAMILY-2707";Tend="512";Tstart="386";shortTE="F";uid="e218d665-15cd-47cb-812b-26ffa205caab"
VSBP01000193.1	RepeatMasker	DNA/MULE-MuDR	45933	46538	516	-	.	ID="RND-6_FAMILY-1978";TEgroup="ctg_193%7CRND-6_FAMILY-1978%7C1";Tend="1936";Tstart="1267";shortTE="F";uid="9c3c5238-563d-43b1-af36-45a6baf5c255"
VSBP01000193.1	RepeatMasker	LINE/R1	459302	459694	608	-	.	ID="RND-6_FAMILY-12756";TEgroup="ctg_193%7CRND-6_FAMILY-12756%7C1";Tend="1316";Tstart="1017";shortTE="F";uid="e6e7a378-5cf3-402c-8b36-650b930685c1"
VSBP01000193.1	RepeatMasker	DNA/hAT-Charlie	150806	151090	1081	-	.	ID="DNA8-33_AP";Tend="306";Tstart="4";shortTE="F";uid="50b89e3b-a654-4caa-ace1-b59bfc96add6"
VSBP01000193.1	RepeatMasker	DNA/Ginger-1	204653	204926	2553	-	.	ID="GINGER1-1_AP";Tend="4353";Tstart="3474";shortTE="F";uid="d634d543-2b3c-4f2d-8fff-e26c62765ebb"
VSBP01000193.1	RepeatMasker	Unknown	232863	233740	2129	-	.	ID="RND-6_FAMILY-2420";Tend="1685";Tstart="808";shortTE="F";uid="994b59b5-4971-4580-a8d8-6e470b8c92a8"
VSBP01000193.1	RepeatMasker	DNA/hAT-Charlie	330231	330456	539	-	.	ID="DNA8-32_AP";Tend="240";Tstart="1";shortTE="F";uid="66794c15-f74d-4a91-a227-3d93c69cd04f"
VSBP01000193.1	RepeatMasker	Unknown	489620	489827	1136	-	.	ID="RND-1_FAMILY-104";Tend="1163";Tstart="964";shortTE="F";uid="86e32e0e-b9e9-4f3b-a884-2314f6c9b8fa"
VSBP01000193.1	RepeatMasker	DNA/Ginger	50205	50396	1137	-	.	ID="RND-5_FAMILY-5363";Tend="1928";Tstart="1724";shortTE="F";uid="32e89827-4bd8-4fb8-a947-894c7fffb59d"
VSBP01000193.1	RepeatMasker	DNA/hAT-hAT19	49386	49651	2248	-	.	ID="RND-6_FAMILY-27161";Tend="1203";Tstart="919";shortTE="F";uid="07eadc4d-a134-4d0e-b5ac-69364108894e"
VSBP01000193.1	RepeatMasker	DNA	370880	371307	2337	-	.	ID="TTAA20B_AP";Tend="446";Tstart="17";shortTE="F";uid="cf70aed9-a442-40db-b850-877ef7c8a8ee"
VSBP01000193.1	RepeatMasker	DNA/Ginger	51197	52791	11177	-	.	ID="RND-6_FAMILY-5762";Tend="2540";Tstart="874";shortTE="F";uid="c0547e4a-3b40-4f82-a8ee-9515d86376a3"
VSBP01000193.1	RepeatMasker	Unknown	195210	196097	5647	-	.	ID="RND-5_FAMILY-3483";Tend="1360";Tstart="490";shortTE="F";uid="948c2af6-d62c-43b7-9d06-3762b5b83494"
VSBP01000193.1	RepeatMasker	DNA	576234	576355	401	-	.	ID="RND-6_FAMILY-2508";Tend="1140";Tstart="1028";shortTE="F";uid="ebdcef49-1ae5-44cd-9344-3fdd543170a9"
VSBP01000193.1	RepeatMasker	DNA/hAT-Charlie	561813	562049	2011	-	.	ID="RND-5_FAMILY-32";Tend="1127";Tstart="891";shortTE="F";uid="e1d78c94-04c0-41d9-95ea-f4104ec31ff1"
VSBP01000193.1	RepeatMasker	RC/Helitron	303590	303705	472	-	.	ID="HELITRON-N1_PBA";Tend="707";Tstart="588";shortTE="F";uid="70571299-8e55-4852-8f92-1ed1feccbb67"
VSBP01000193.1	RepeatMasker	DNA/hAT-Tip100	439140	439399	2070	-	.	ID="RND-6_FAMILY-8828";Tend="1432";Tstart="1163";shortTE="F";uid="906b5c42-fa21-466a-8721-66745ef632aa"
VSBP01000193.1	RepeatMasker	DNA/Ginger	114157	114907	2212	-	.	ID="RND-6_FAMILY-9547";TEgroup="ctg_193%7CRND-6_FAMILY-9547%7C1";Tend="2530";Tstart="876";shortTE="F";uid="76af7e51-5253-4017-bef7-bddccc87d43b"
VSBP01000193.1	RepeatMasker	DNA/PIF-Harbinger	603797	604195	2252	-	.	ID="RND-4_FAMILY-108";Tend="1312";Tstart="973";shortTE="F";uid="3a27e87e-e12c-4d2a-8a89-f91ca9918404"
VSBP01000193.1	RepeatMasker	Retroposon?	612461	612732	1447	-	.	ID="RND-1_FAMILY-157";Tend="801";Tstart="528";shortTE="F";uid="bce29c52-3fa5-4ed3-953b-b3d23c9858bd"
VSBP01001930.1	RepeatMasker	DNA/MULE-MuDR	1675	2183	1964	+	.	ID="MUDR12X_AP";Tend="472";Tstart="19";shortTE="F";uid="20ae8172-54fa-4229-8b62-713d4d218c0f"
VSBP01001930.1	RepeatMasker	Unknown	1276	1670	2147	+	.	ID="RND-5_FAMILY-2079";Tend="344";Tstart="1";shortTE="F";uid="59cc6551-4dad-47c2-98a6-56a6343b0a99"
VSBP01001930.1	RepeatMasker	DNA/MULE-MuDR	2819	2932	811	-	.	ID="MUDR12X_AP";Tend="135";Tstart="22";shortTE="F";uid="3291be68-17e5-46e7-b29d-440caa86ca28"
VSBP01001930.1	RepeatMasker	Unknown	73	1113	8209	-	.	ID="RND-6_FAMILY-6942";Tend="1033";Tstart="1";shortTE="F";uid="a04b20f6-9bad-4d73-bb83-927f5b8f9485"
VSBP01001930.1	RepeatMasker	Unknown	2941	3896	6494	-	.	ID="RND-1_FAMILY-20";Tend="956";Tstart="1";shortTE="F";uid="7f9ec858-c7ff-4399-8d6e-22fd4d917cdf"
VSBP01019300.1	RepeatMasker	LINE/I-Jockey	2	663	636	+	.	ID="VINGI-36_LMI";Tend="1091";Tstart="282";shortTE="F";uid="12c56a25-1610-4570-bb81-2d5fc5e0f3ff"
VSBP01019301.1	RepeatMasker	DNA/hAT-Tip100	82	623	1141	+	.	ID="hat-n16_ap";Tend="594";Tstart="73";shortTE="F";uid="98aa3f3c-e34e-4ac3-917d-63dd496d983a"
VSBP01019302.1	RepeatMasker	DNA/Ginger-1	1	202	1553	+	.	ID="RND-1_FAMILY-79";Tend="1737";Tstart="1536";shortTE="F";uid="86c0f9e3-7a33-4974-a5a3-2ba4d1f33290"
VSBP01019302.1	RepeatMasker	RC/Helitron	691	848	1387	+	.	ID="RND-5_FAMILY-65";Tend="158";Tstart="1";shortTE="F";uid="7eace3ca-b15a-4b5a-a55f-2549aecc8c26"
VSBP01019303.1	RepeatMasker	RC/Helitron	99	480	677	+	.	ID="RND-6_FAMILY-13764";Tend="113";Tstart="1";shortTE="F";uid="de493888-448a-48dc-bb87-9adff622ce83"
VSBP01019303.1	RepeatMasker	Unknown	592	837	746	+	.	ID="RND-6_FAMILY-3568";Tend="197";Tstart="1";shortTE="F";uid="d4f97bbe-4d4f-4356-9691-2797852b4cd8"
VSBP01019305.1	RepeatMasker	DNA/MULE-MuDR	132	379	1126	+	.	ID="RND-5_FAMILY-1890";Tend="1741";Tstart="1523";shortTE="F";uid="af1059c7-61b9-4256-83cb-6eb8d837bcaa"
VSBP01019305.1	RepeatMasker	DNA/hAT-hAT19	374	849	3906	-	.	ID="RND-1_FAMILY-34";Tend="1193";Tstart="718";shortTE="F";uid="b4bef5c9-ce12-40c0-9f49-db9921ce56fd"
VSBP01019307.1	RepeatMasker	DNA/MULE-MuDR	56	694	994	+	.	ID="rnd-5_family-1890";Tend="1522";Tstart="1038";shortTE="F";uid="f7cfc681-632e-4297-a42d-7dc8346fba49"
VSBP01019308.1	RepeatMasker	Unknown	11	849	1588	-	.	ID="RND-1_FAMILY-15";Tend="687";Tstart="1";shortTE="F";uid="352321ba-4f27-4cde-a6d1-2df604a157c5"
VSBP01019309.1	RepeatMasker	DNA/Ginger	1	849	6587	-	.	ID="RND-6_FAMILY-9547";Tend="2417";Tstart="1569";shortTE="F";uid="3e7542c3-8208-45a6-bfcd-acb158d17819"
VSBP01001931.1	RepeatMasker	Unknown	532	1580	2853	+	.	ID="RND-3_FAMILY-366";TEgroup="ctg_1931%7CRND-3_FAMILY-366%7C1";Tend="1473";Tstart="557";shortTE="F";uid="2c39c90c-0fa7-4f88-ba99-afd2fa28804b"
VSBP01001931.1	RepeatMasker	DNA	2706	2967	1453	+	.	ID="RND-1_FAMILY-29";Tend="783";Tstart="516";shortTE="F";uid="259b807b-fb02-4167-8d12-ca3fb413c7ff"
VSBP01001931.1	RepeatMasker	DNA/hAT	4688	4884	1164	-	.	ID="RND-1_FAMILY-9";Tend="1317";Tstart="1091";shortTE="F";uid="d0ead28e-58ed-4a60-bd20-bd3d6ee6cc0a"
VSBP01001931.1	RepeatMasker	DNA/hAT	4510	4682	973	-	.	ID="RND-6_FAMILY-1873";Tend="2247";Tstart="2086";shortTE="F";uid="3cd3e9a1-d167-4a2d-bd4d-008354cabd7b"
VSBP01001931.1	RepeatMasker	Unknown	2926	3966	2309	-	.	ID="RND-5_FAMILY-4308";Tend="1565";Tstart="543";shortTE="F";uid="32cfc8d3-9881-4eae-a4e9-076fb1d39aa8"
VSBP01001931.1	RepeatMasker	DNA/hAT	2494	2705	1487	-	.	ID="rnd-1_family-9";Tend="3225";Tstart="2473";shortTE="F";uid="1f498a37-1f26-43ac-b138-8216d6afb81e"
VSBP01019310.1	RepeatMasker	DNA/Ginger-1	1	849	5802	-	.	ID="rnd-5_family-4171";Tend="1132";Tstart="1";shortTE="F";uid="ca3bcdac-7417-4a71-a3c6-9eadae9b193b"
VSBP01019311.1	RepeatMasker	LTR/Gypsy	676	849	1205	+	.	ID="RND-6_FAMILY-7627";Tend="461";Tstart="288";shortTE="F";uid="3efc2d39-c74b-401f-8f01-21efe80b93ad"
VSBP01019311.1	RepeatMasker	DNA/hAT-Blackjack	1	345	2589	+	.	ID="RND-5_FAMILY-1868";Tend="976";Tstart="638";shortTE="F";uid="66d161ae-4a35-4717-8a7e-0d041c92505a"
VSBP01019313.1	RepeatMasker	Unknown	467	849	3027	-	.	ID="RND-6_FAMILY-3181";Tend="1160";Tstart="789";shortTE="F";uid="1445a183-7e00-4105-bb14-38fa49ea8afb"
VSBP01019313.1	RepeatMasker	DNA/Maverick	1	464	4101	-	.	ID="RND-4_FAMILY-261";Tend="482";Tstart="15";shortTE="F";uid="5b71421e-2837-4421-9800-7c313da92dc0"
VSBP01019314.1	RepeatMasker	DNA/Maverick	1	448	3266	+	.	ID="RND-5_FAMILY-403";Tend="794";Tstart="345";shortTE="F";uid="3d6bd098-53f1-496b-b6db-04a6057f1e20"
VSBP01019314.1	RepeatMasker	DNA/Maverick	201	849	5229	-	.	ID="RND-6_FAMILY-5058";Tend="795";Tstart="148";shortTE="F";uid="0fec2ada-8fe1-4151-a780-f05bc4330f2c"
VSBP01019315.1	RepeatMasker	DNA/hAT-hAT19	600	849	1690	-	.	ID="RND-1_FAMILY-34";Tend="1246";Tstart="1030";shortTE="F";uid="9a722f00-c5e5-44ee-b12c-4b789fc1914a"
VSBP01019316.1	RepeatMasker	DNA	1	846	6517	-	.	ID="RND-6_FAMILY-4722";Tend="1434";Tstart="586";shortTE="F";uid="c85ee98c-44a7-4969-b146-a0817a64a79f"
VSBP01019317.1	RepeatMasker	DNA/Ginger	1	848	6641	-	.	ID="RND-6_FAMILY-5762";Tend="2180";Tstart="1333";shortTE="F";uid="aed34646-f109-4a5e-829d-a1a609a225bc"
VSBP01019318.1	RepeatMasker	Unknown	1	650	5576	+	.	ID="RND-1_FAMILY-1";Tend="1300";Tstart="660";shortTE="F";uid="d66e29d1-bd70-4bdd-94cd-a22a67f0d19d"
VSBP01019319.1	RepeatMasker	DNA/Ginger	1	848	5816	+	.	ID="RND-6_FAMILY-9547";Tend="2461";Tstart="1629";shortTE="F";uid="9d5907e5-3074-4196-a53d-9a4cd3835d35"
VSBP01001932.1	RepeatMasker	DNA/hAT-Tip100	2849	3430	2605	+	.	ID="RND-1_FAMILY-306";Tend="526";Tstart="33";shortTE="F";uid="9a9f396a-64cf-4817-b233-9ad7399cd35a"
VSBP01001932.1	RepeatMasker	DNA/MULE-MuDR	3719	4070	493	+	.	ID="MUDR1X_AP";Tend="1696";Tstart="1367";shortTE="F";uid="f86680c0-0560-4357-bd74-b24c0acc7361"
VSBP01001932.1	RepeatMasker	LINE/L2	93	449	582	-	.	ID="RND-6_FAMILY-10095";Tend="472";Tstart="133";shortTE="F";uid="1c9fb3f7-48a7-485f-a30c-9b84181c91ce"
VSBP01001932.1	RepeatMasker	Retroposon?	489	726	999	-	.	ID="RND-6_FAMILY-10736";Tend="570";Tstart="344";shortTE="F";uid="f2baea88-e117-40f5-a868-0fa558197141"
VSBP01001932.1	RepeatMasker	Unknown	4136	4950	5856	-	.	ID="RND-5_FAMILY-1266";Tend="1311";Tstart="374";shortTE="F";uid="e14984d1-2d9a-4c86-846d-09fe0e4d03b0"
VSBP01001932.1	RepeatMasker	DNA	733	1658	6224	-	.	ID="RND-5_FAMILY-164";Tend="969";Tstart="46";shortTE="F";uid="33e2b6a4-c161-404b-847a-e8366c8e5f87"
VSBP01019320.1	RepeatMasker	Unknown	1	848	4276	-	.	ID="RND-1_FAMILY-38";Tend="1042";Tstart="17";shortTE="F";uid="11ddb938-204d-430e-b94e-f1d9497771bc"
VSBP01019321.1	RepeatMasker	Retroposon?	208	833	3826	+	.	ID="RND-6_FAMILY-7741";Tend="2563";Tstart="2005";shortTE="F";uid="87a2ecaf-f360-44b4-aec7-694f93ff4195"
VSBP01019321.1	RepeatMasker	DNA/Ginger	7	286	1483	+	.	ID="RND-6_FAMILY-5762";Tend="2624";Tstart="2344";shortTE="F";uid="8433a879-4fff-4dfa-be05-f4ffe61c315a"
VSBP01019321.1	RepeatMasker	DNA/Ginger-1	1	208	1679	-	.	ID="RND-5_FAMILY-4171";Tend="323";Tstart="119";shortTE="F";uid="2c97b998-a01c-488f-be8d-0c514f97de01"
VSBP01019322.1	RepeatMasker	LTR/Gypsy	1	513	499	+	.	ID="GYPSY-10_AA-I";Tend="3493";Tstart="2993";shortTE="F";uid="d988c293-99f9-41ab-913e-6b71d986ea9d"
VSBP01019324.1	RepeatMasker	RC/Helitron	1	848	6495	+	.	ID="RND-6_FAMILY-3165";Tend="850";Tstart="1";shortTE="F";uid="80c37ae1-a4fb-4b79-aef0-de6e83ff6a78"
VSBP01019325.1	RepeatMasker	DNA/MULE-MuDR	621	734	573	+	.	ID="MUDR4X_AP";Tend="433";Tstart="316";shortTE="F";uid="124976f7-240b-413c-851c-198536eb7822"
VSBP01019325.1	RepeatMasker	Unknown	1	287	2057	+	.	ID="RND-1_FAMILY-127";Tend="1039";Tstart="751";shortTE="F";uid="aabc6bf8-1aab-4ecf-a79e-c460044239dd"
VSBP01019325.1	RepeatMasker	DNA/MULE-MuDR	336	544	750	-	.	ID="RND-5_FAMILY-15560";TEgroup="ctg_19325%7CRND-5_FAMILY-15560%7C1";Tend="1548";Tstart="1054";shortTE="F";uid="52c38818-a9b1-43f5-930c-d4fe9bbd56f0"
VSBP01019326.1	RepeatMasker	DNA/Ginger	1	822	3887	+	.	ID="rnd-6_family-5762";Tend="2688";Tstart="1816";shortTE="F";uid="2bda51c1-d156-4c9f-ab04-9efde50ef8b9"
VSBP01019327.1	RepeatMasker	Retroposon?	18	199	1224	-	.	ID="RND-1_FAMILY-247";Tend="1530";Tstart="1361";shortTE="F";uid="1fdabe1c-1453-4e17-bc78-7fe257ede450"
VSBP01019328.1	RepeatMasker	DNA/Maverick	1	130	735	-	.	ID="RND-4_FAMILY-261";Tend="132";Tstart="3";shortTE="F";uid="e0f64c39-869c-4108-abb5-b75c2063f362"
VSBP01019328.1	RepeatMasker	DNA/Maverick	313	817	2054	-	.	ID="RND-6_FAMILY-13762";Tend="501";Tstart="1";shortTE="F";uid="2c536f93-52af-4c47-bcd3-d56a012d2939"
VSBP01019329.1	RepeatMasker	Unknown	1	421	2564	+	.	ID="RND-1_FAMILY-164";Tend="1373";Tstart="982";shortTE="F";uid="029c7d95-fb83-45fa-91c9-cd93d9a8e0d4"
VSBP01019329.1	RepeatMasker	DNA/hAT-hAT19	322	848	3996	-	.	ID="RND-6_FAMILY-512";Tend="599";Tstart="97";shortTE="F";uid="bb32fd20-4c8e-4971-b7e2-572d2791bd36"
VSBP01001933.1	RepeatMasker	DNA/Ginger	1176	2280	6871	+	.	ID="RND-1_FAMILY-3";Tend="2028";Tstart="944";shortTE="F";uid="06f0262a-0f0d-4e24-a32e-c47a5087c25f"
VSBP01001933.1	RepeatMasker	DNA/Ginger	1	1180	8547	+	.	ID="RND-6_FAMILY-9547";Tend="2356";Tstart="1169";shortTE="F";uid="839ae011-e874-4436-a4a5-579d7da24e65"
VSBP01001933.1	RepeatMasker	Unknown	2740	3661	6665	-	.	ID="RND-5_FAMILY-835";Tend="901";Tstart="1";shortTE="F";uid="21dd0291-f89a-40db-9314-f9423b0c892a"
VSBP01001933.1	RepeatMasker	DNA/Sola-1	3789	4232	708	-	.	ID="RND-6_FAMILY-7388";Tend="1828";Tstart="1376";shortTE="F";uid="c5ac5b2d-bf79-487a-a2d8-693132c38434"
VSBP01001933.1	RepeatMasker	DNA/Kolobok-E	1156	1345	510	-	.	ID="KOLOBOKE-3_AP";Tend="5300";Tstart="5093";shortTE="F";uid="112a65e6-79b5-4559-a7b9-6d2896a7241c"
VSBP01019330.1	RepeatMasker	DNA/MULE-MuDR	309	632	549	+	.	ID="MUDR2X_AP";Tend="732";Tstart="414";shortTE="F";uid="d54fd4c2-fb55-4a73-ae27-d60e0b5ea9da"
VSBP01019330.1	RepeatMasker	DNA/hAT-hAT19	626	848	1720	+	.	ID="RND-5_FAMILY-1546";Tend="973";Tstart="750";shortTE="F";uid="5ae98e4a-7da7-463b-8ec5-1eee4a0551a9"
VSBP01019331.1	RepeatMasker	DNA/Maverick	1	848	4890	-	.	ID="rnd-6_family-1743";Tend="750";Tstart="1";shortTE="F";uid="096c282f-4ed4-4e3d-b901-850bfea5c370"
VSBP01019332.1	RepeatMasker	Unknown	1	208	553	+	.	ID="RND-6_FAMILY-16205";Tend="564";Tstart="359";shortTE="F";uid="9e7e4769-5fee-4905-a1e4-190b01342f9d"
VSBP01019332.1	RepeatMasker	Unknown	528	657	501	+	.	ID="RND-6_FAMILY-16205";Tend="184";Tstart="55";shortTE="F";uid="73520307-84fa-4915-9bda-dd43ade615cc"
VSBP01019332.1	RepeatMasker	DNA/hAT-Tip100	269	520	2056	+	.	ID="RND-1_FAMILY-40";Tend="1258";Tstart="992";shortTE="F";uid="9bce30d2-2615-4a80-b63f-92ea7dbb63ae"
VSBP01019333.1	RepeatMasker	Unknown	1	685	5429	-	.	ID="RND-6_FAMILY-2344";Tend="679";Tstart="1";shortTE="F";uid="ffed13f5-a93a-4d4a-a1e4-9bfe2f6e2773"
VSBP01019334.1	RepeatMasker	Unknown	1	847	6040	-	.	ID="RND-1_FAMILY-397";Tend="1328";Tstart="529";shortTE="F";uid="d2244ef0-910f-4895-83d7-bd5b9f3ef768"
VSBP01019335.1	RepeatMasker	Unknown	1	524	3872	-	.	ID="RND-5_FAMILY-617";Tend="501";Tstart="1";shortTE="F";uid="13404f56-f0c2-4cd8-a72b-59d47cc59733"
VSBP01019336.1	RepeatMasker	Unknown	28	848	3944	+	.	ID="RND-1_FAMILY-339";Tend="849";Tstart="15";shortTE="F";uid="493580ab-9aec-4e98-b558-7f3a9de1df8b"
VSBP01019336.1	RepeatMasker	Unknown	1	239	1306	-	.	ID="RND-1_FAMILY-189";Tend="242";Tstart="5";shortTE="F";uid="300c06b4-1b72-454c-9382-26d36e28e9f2"
VSBP01001934.1	RepeatMasker	Unknown	3870	4282	3152	+	.	ID="RND-1_FAMILY-259";Tend="1376";Tstart="965";shortTE="F";uid="96eb6431-766d-439f-8f09-7cf2e7cb3361"
VSBP01001934.1	RepeatMasker	Unknown	4690	4969	1223	+	.	ID="RND-6_FAMILY-6620";Tend="1020";Tstart="723";shortTE="F";uid="4efd37ff-96da-4cfe-b489-f9c70852ca8c"
VSBP01001934.1	RepeatMasker	Unknown	1	445	3244	-	.	ID="RND-5_FAMILY-2908";Tend="983";Tstart="538";shortTE="F";uid="34f62353-548b-45d0-97dd-7af3da3dcbef"
VSBP01001934.1	RepeatMasker	Unknown	3136	3747	2592	-	.	ID="RND-5_FAMILY-4111";Tend="1365";Tstart="795";shortTE="F";uid="cc4ffa2b-be17-4ee6-b359-7d61e601f77b"
VSBP01001934.1	RepeatMasker	Unknown	1443	1667	643	-	.	ID="RND-5_FAMILY-4111";Tend="1578";Tstart="1349";shortTE="F";uid="65bde1a1-107e-4788-b3ae-836092d834d0"
VSBP01019340.1	RepeatMasker	DNA	2	848	6243	+	.	ID="RND-6_FAMILY-153";Tend="2276";Tstart="1427";shortTE="F";uid="268af3ca-a1df-4cda-81bb-a4027eb313b3"
VSBP01019341.1	RepeatMasker	DNA/Ginger	1	116	566	+	.	ID="RND-6_FAMILY-9547";Tend="2565";Tstart="2448";shortTE="F";uid="f1357425-09c9-4bac-9bdf-d9d4193fe42d"
VSBP01019341.1	RepeatMasker	DNA/MULE-MuDR	64	486	1227	+	.	ID="MUDR5X_AP";Tend="2680";Tstart="2199";shortTE="F";uid="be71146d-91db-4a4b-a51f-371311e852d3"
VSBP01019341.1	RepeatMasker	DNA/Ginger-1	117	343	618	-	.	ID="rnd-5_family-11470";Tend="1059";Tstart="409";shortTE="F";uid="0afd81ef-5d46-4bb7-b733-354511d7ffa8"
VSBP01019341.1	RepeatMasker	DNA/MULE-MuDR	261	496	1488	-	.	ID="RND-6_FAMILY-6204";Tend="281";Tstart="62";shortTE="F";uid="b91a2a79-ca58-42b3-b04b-ab408cad8393"
VSBP01019341.1	RepeatMasker	DNA/hAT-hAT19	567	786	411	-	.	ID="dna8-74_ap";Tend="902";Tstart="728";shortTE="F";uid="9ddb7c2b-8f5a-46ae-920d-923d9e24f313"
VSBP01019342.1	RepeatMasker	Unknown	1	815	4071	+	.	ID="RND-1_FAMILY-156";Tend="1042";Tstart="256";shortTE="F";uid="7c235396-0bf0-4d66-9881-d40d455ee9bd"
VSBP01019344.1	RepeatMasker	DNA	1	717	5342	+	.	ID="RND-5_FAMILY-355";Tend="1613";Tstart="901";shortTE="F";uid="b3b34fe5-8ff4-48a9-9b0c-570722b14c6a"
VSBP01019346.1	RepeatMasker	Unknown	1	848	5880	+	.	ID="RND-3_FAMILY-366";Tend="1235";Tstart="391";shortTE="F";uid="242e289b-ed64-4dab-a1de-671f8cbf3e78"
VSBP01019347.1	RepeatMasker	DNA/Ginger	1	847	6667	+	.	ID="RND-6_FAMILY-9547";Tend="2477";Tstart="1632";shortTE="F";uid="7324c4fa-bed0-46dc-b16a-85222f204bc9"
VSBP01019348.1	RepeatMasker	Unknown	406	843	2148	-	.	ID="RND-4_FAMILY-192";Tend="1333";Tstart="909";shortTE="F";uid="02533549-c7d5-4979-bcf3-9a0a141f5e6b"
VSBP01001935.1	RepeatMasker	DNA/Maverick	4729	4961	917	+	.	ID="RND-6_FAMILY-2497";Tend="754";Tstart="522";shortTE="F";uid="07315e71-3d8b-42d6-b5bc-d139d7017716"
VSBP01001935.1	RepeatMasker	DNA/Kolobok-E	2704	2810	683	+	.	ID="KOLOBOKE-2_AP";Tend="1268";Tstart="1161";shortTE="F";uid="d1dc6d39-49b4-447c-b434-b1f97c9680a9"
VSBP01001935.1	RepeatMasker	DNA/Sola-1	2760	2868	454	-	.	ID="SOLA1-1_AP";Tend="1242";Tstart="1122";shortTE="F";uid="a4e1714d-9777-4841-a2e0-452d3ddc51fe"
VSBP01019351.1	RepeatMasker	DNA/Ginger	1	847	6457	-	.	ID="RND-6_FAMILY-5762";Tend="2533";Tstart="1700";shortTE="F";uid="d196034c-de04-4d38-b02e-29e894002d9a"
VSBP01019352.1	RepeatMasker	LTR/Gypsy	646	847	1244	+	.	ID="RND-6_FAMILY-30";Tend="590";Tstart="392";shortTE="F";uid="1076d80b-fb52-4cb0-b95c-85eb58771235"
VSBP01019352.1	RepeatMasker	LTR/Gypsy	1	519	2588	-	.	ID="RND-6_FAMILY-6354";Tend="630";Tstart="1";shortTE="F";uid="1d20136e-445c-4d93-880a-1384083d5567"
VSBP01019353.1	RepeatMasker	Unknown	1	847	3284	+	.	ID="RND-1_FAMILY-101";TEgroup="ctg_19353%7CRND-1_FAMILY-101%7C1";Tend="627";Tstart="14";shortTE="F";uid="c68c606a-50a1-41ce-b912-5dcd0cbc9013"
VSBP01019353.1	RepeatMasker	Unknown	389	598	651	-	.	ID="RND-1_FAMILY-144";Tend="206";Tstart="1";shortTE="F";uid="b0138bab-588c-4cdd-b55b-684ecffdb4f2"
VSBP01019354.1	RepeatMasker	Unknown	1	842	6163	+	.	ID="RND-6_FAMILY-4112";Tend="1736";Tstart="902";shortTE="F";uid="e29cd94d-1273-4c8e-8d0d-e9c17cf037af"
VSBP01019355.1	RepeatMasker	DNA/Ginger	103	837	4716	-	.	ID="RND-6_FAMILY-5762";Tend="1686";Tstart="875";shortTE="F";uid="5ff39f09-0af6-4409-9c5e-86412ec36bde"
VSBP01019357.1	RepeatMasker	DNA/Maverick	474	847	3025	-	.	ID="RND-1_FAMILY-399";Tend="1173";Tstart="800";shortTE="F";uid="f3399d0b-5cb2-4594-b17a-dc96a141a137"
VSBP01019358.1	RepeatMasker	DNA/hAT-Ac	105	239	551	+	.	ID="DNA8-56_AP";Tend="562";Tstart="427";shortTE="F";uid="5163668d-e322-4525-b4a6-eca670fccd5f"
VSBP01019359.1	RepeatMasker	Unknown	366	651	1503	+	.	ID="RND-1_FAMILY-101";Tend="349";Tstart="1";shortTE="F";uid="78bdca31-66c4-4649-ba7d-9b8a18cf1ff6"
VSBP01019359.1	RepeatMasker	Unknown	1	525	3681	-	.	ID="RND-1_FAMILY-144";Tend="536";Tstart="14";shortTE="F";uid="c54fc938-1445-4ae0-a929-2446bc2b15a6"
VSBP01001936.1	RepeatMasker	Unknown	3819	4550	6134	+	.	ID="RND-1_FAMILY-12";Tend="1134";Tstart="409";shortTE="F";uid="f930e8d4-a188-4ffa-93ee-813684bf8310"
VSBP01001936.1	RepeatMasker	DNA	94	329	1060	+	.	ID="RND-5_FAMILY-4985";Tend="1430";Tstart="1183";shortTE="F";uid="7d56616c-fe2e-4386-96cc-c684ca5b96de"
VSBP01001936.1	RepeatMasker	LINE/L2	4088	4958	6694	-	.	ID="RND-5_FAMILY-5506";Tend="980";Tstart="123";shortTE="F";uid="4cadaacc-017c-418e-9150-cad54833791e"
VSBP01019362.1	RepeatMasker	DNA/hAT-Tip100	70	697	3483	+	.	ID="RND-6_FAMILY-11326";Tend="572";Tstart="8";shortTE="F";uid="cc6091e7-7740-472f-8135-fea685863a4f"
VSBP01019362.1	RepeatMasker	Unknown	695	845	1089	-	.	ID="RND-6_FAMILY-1387";Tend="543";Tstart="393";shortTE="F";uid="0069f7a5-2761-427c-827b-f8afc95940e6"
VSBP01019363.1	RepeatMasker	LTR/Gypsy	1	847	5703	-	.	ID="RND-1_FAMILY-363";Tend="1308";Tstart="1";shortTE="F";uid="5a6027ff-231a-4dae-9dbf-7bb30ed0271f"
VSBP01019367.1	RepeatMasker	Unknown	1	847	6333	-	.	ID="RND-6_FAMILY-2419";Tend="1082";Tstart="263";shortTE="F";uid="dc4b6b30-6db2-4c77-9be4-18f1e16d60b0"
VSBP01019368.1	RepeatMasker	Unknown	4	847	6472	+	.	ID="RND-5_FAMILY-279";Tend="1087";Tstart="281";shortTE="F";uid="476a1f6c-f081-4fcf-a9c4-d39102a7991c"
VSBP01019369.1	RepeatMasker	LTR/Gypsy	1	847	7078	-	.	ID="RND-5_FAMILY-2673";Tend="1120";Tstart="274";shortTE="F";uid="c933f167-eec6-46f2-8d6d-e98844aec42c"
VSBP01001937.1	RepeatMasker	Unknown	4656	4919	2128	+	.	ID="RND-6_FAMILY-2221";Tend="639";Tstart="377";shortTE="F";uid="99760ab8-aa5f-4977-864e-c7d9a5dd8470"
VSBP01001937.1	RepeatMasker	DNA/Ginger	4069	4666	2402	+	.	ID="rnd-5_family-5363";Tend="1399";Tstart="829";shortTE="F";uid="fef3cb89-8198-480c-a50c-6fc5e0eb929c"
VSBP01001937.1	RepeatMasker	DNA/hAT-Tip100	2250	3050	3634	+	.	ID="RND-6_FAMILY-8828";Tend="1713";Tstart="922";shortTE="F";uid="1a48ee21-c341-4710-aca0-88d5d40bb0b4"
VSBP01001937.1	RepeatMasker	Unknown	356	1114	5561	-	.	ID="RND-6_FAMILY-588";Tend="826";Tstart="78";shortTE="F";uid="642b5945-5aeb-4a43-b9f1-d01e8d1ac958"
VSBP01001937.1	RepeatMasker	Unknown	2970	3617	4596	-	.	ID="RND-6_FAMILY-2221";Tend="631";Tstart="1";shortTE="F";uid="e73efe0f-107e-4aba-9724-7c36b979ec76"
VSBP01019370.1	RepeatMasker	Unknown	219	342	581	+	.	ID="RND-1_FAMILY-41";Tend="710";Tstart="587";shortTE="F";uid="3f9da1c1-052d-4653-a19f-a860171dc79b"
VSBP01019370.1	RepeatMasker	Unknown	375	477	489	+	.	ID="RND-1_FAMILY-51";Tend="818";Tstart="718";shortTE="F";uid="ce81d29d-89f3-4155-b679-22e06e349fd7"
VSBP01019370.1	RepeatMasker	Unknown	468	601	868	-	.	ID="RND-1_FAMILY-55";Tend="1158";Tstart="1020";shortTE="F";uid="c73b6ce0-8ce1-438c-a978-7522ff511cc9"
VSBP01019371.1	RepeatMasker	DNA/Ginger	1	847	6480	-	.	ID="RND-6_FAMILY-9547";Tend="2145";Tstart="1279";shortTE="F";uid="4cc2749b-eb68-48c1-bcf2-58e8da0ea37e"
VSBP01019372.1	RepeatMasker	Unknown	339	847	4384	+	.	ID="RND-5_FAMILY-1214";Tend="509";Tstart="1";shortTE="F";uid="f78e368c-6b23-4d16-aaec-150047424e03"
VSBP01019377.1	RepeatMasker	DNA/MULE-NOF	48	847	5783	-	.	ID="RND-6_FAMILY-4420";Tend="1137";Tstart="363";shortTE="F";uid="2a4dc9f3-0c2f-440f-84a9-766cf1053e4a"
VSBP01019378.1	RepeatMasker	LTR/Pao	1	847	7012	+	.	ID="RND-5_FAMILY-302";Tend="1416";Tstart="570";shortTE="F";uid="9095026f-418a-4163-bc5e-3215363c5a18"
VSBP01001938.1	RepeatMasker	LTR/Pao	26	2448	621	-	.	ID="BEL-4_SI-I";Tend="4904";Tstart="2215";shortTE="F";uid="6128018b-e88c-4693-b8e0-099480f6ce50"
VSBP01019381.1	RepeatMasker	Unknown	1	673	5184	+	.	ID="RND-1_FAMILY-60";Tend="985";Tstart="306";shortTE="F";uid="4e8b22c5-ad09-4071-81c5-b8b2f4e2516a"
VSBP01019381.1	RepeatMasker	Unknown	648	846	1772	-	.	ID="RND-1_FAMILY-5";Tend="984";Tstart="786";shortTE="F";uid="f203640f-b996-41d5-9ee6-f0b07a0da03f"
VSBP01019382.1	RepeatMasker	LINE/I-Jockey	148	846	942	-	.	ID="RND-6_FAMILY-19797";Tend="1971";Tstart="1268";shortTE="F";uid="cce0e43f-8d89-4714-a434-2e32bc1e7638"
VSBP01019383.1	RepeatMasker	DNA/Ginger-1	620	846	1802	+	.	ID="RND-1_FAMILY-79";Tend="1469";Tstart="1242";shortTE="F";uid="f0c90fe8-74ba-423b-841f-477f53ef5e10"
VSBP01019383.1	RepeatMasker	DNA/hAT-Tip100	440	619	876	+	.	ID="HAT-N3_AP";Tend="799";Tstart="652";shortTE="F";uid="1a2c71e4-38e6-419a-bd0b-f1c77a3fa1f9"
VSBP01019383.1	RepeatMasker	DNA/hAT-Tip100	26	187	1245	+	.	ID="HAT-N3_AP";Tend="170";Tstart="1";shortTE="F";uid="f1d50d73-130c-4f18-a9e7-f07c722bd65f"
VSBP01019384.1	RepeatMasker	LINE/R1	106	282	814	+	.	ID="RND-6_FAMILY-12756";Tend="1142";Tstart="965";shortTE="F";uid="07e41b86-9d5a-4681-9244-162b238e164c"
VSBP01019384.1	RepeatMasker	DNA/hAT-Blackjack	210	553	2630	-	.	ID="RND-6_FAMILY-747";Tend="960";Tstart="624";shortTE="F";uid="2f7c7314-c155-405e-8b08-95bfee5ecf7c"
VSBP01019385.1	RepeatMasker	DNA/Ginger	1	385	2097	+	.	ID="rnd-6_family-9547";Tend="2685";Tstart="2267";shortTE="F";uid="f323813f-f0d3-4369-b9b4-09dcca1c245b"
VSBP01019386.1	RepeatMasker	Unknown	1	846	6785	+	.	ID="RND-1_FAMILY-410";Tend="889";Tstart="42";shortTE="F";uid="2a52b275-beb8-42ab-aab7-f61d0a97fafa"
VSBP01019387.1	RepeatMasker	Unknown	1	846	6518	-	.	ID="RND-1_FAMILY-85";Tend="892";Tstart="59";shortTE="F";uid="8ecd70c3-9012-4058-97cd-abc1ce3c5422"
VSBP01019388.1	RepeatMasker	Unknown	6	846	6593	-	.	ID="RND-6_FAMILY-6942";Tend="1033";Tstart="205";shortTE="F";uid="bfdc56c7-085c-4aeb-8a50-0dcc3cbc9756"
VSBP01001939.1	RepeatMasker	LINE/R1	2750	2913	444	+	.	ID="WALDO1_AG";Tend="4237";Tstart="4074";shortTE="F";uid="3ef67ffc-117d-4640-a992-22e8734c2bc8"
VSBP01001939.1	RepeatMasker	LINE/Penelope	4058	4951	4059	-	.	ID="RND-6_FAMILY-18943";Tend="1286";Tstart="391";shortTE="F";uid="7bc518ca-6200-4820-be17-3fa4e29654a0"
VSBP01019390.1	RepeatMasker	Unknown	1	181	1174	-	.	ID="RND-6_FAMILY-5903";Tend="180";Tstart="2";shortTE="F";uid="448113a4-953d-42d2-8eae-1278c3c38d01"
VSBP01019390.1	RepeatMasker	Unknown	408	846	3116	-	.	ID="RND-6_FAMILY-5903";Tend="782";Tstart="358";shortTE="F";uid="2a321769-00bb-4955-80b7-cb4abf432162"
VSBP01019391.1	RepeatMasker	LINE/R1	1	841	4745	+	.	ID="RND-5_FAMILY-1908";Tend="1778";Tstart="937";shortTE="F";uid="ab55b96e-ba31-435e-95cb-d9b8a5d36384"
VSBP01019392.1	RepeatMasker	LINE/L2	18	747	546	+	.	ID="CR1-4_NVI";Tend="3499";Tstart="2889";shortTE="F";uid="f3a5298f-59df-4544-ad30-7f95061a4a90"
VSBP01019392.1	RepeatMasker	LINE/L2	356	836	1224	-	.	ID="RND-5_FAMILY-1614";Tend="1567";Tstart="1087";shortTE="F";uid="ecb28ccf-ce9b-4314-ab57-113a859119c6"
VSBP01019393.1	RepeatMasker	DNA/Ginger-1	194	846	4886	+	.	ID="RND-5_FAMILY-5842";Tend="1298";Tstart="644";shortTE="F";uid="891f323f-9c8d-4f1a-a6c6-2691f2c299b2"
VSBP01019394.1	RepeatMasker	DNA/hAT	70	703	4951	+	.	ID="RND-5_FAMILY-8255";Tend="1515";Tstart="873";shortTE="F";uid="e0d659ab-0e3c-4c3a-893a-4a59c5464264"
VSBP01019395.1	RepeatMasker	Unknown	15	419	613	+	.	ID="RND-1_FAMILY-128";Tend="990";Tstart="575";shortTE="F";uid="44085e76-e8a6-4ab4-a5eb-430cf4495599"
VSBP01019396.1	RepeatMasker	Unknown	1	846	5688	+	.	ID="RND-3_FAMILY-366";Tend="1326";Tstart="484";shortTE="F";uid="183ca5af-78c9-49ef-b024-b74de6da9141"
VSBP01019397.1	RepeatMasker	DNA/hAT-Blackjack	1	846	7560	+	.	ID="RND-6_FAMILY-184";Tend="846";Tstart="1";shortTE="F";uid="acb273ea-039e-40eb-901f-a88ec282e7a3"
VSBP01019398.1	RepeatMasker	Unknown	9	846	5754	+	.	ID="RND-1_FAMILY-332";Tend="767";Tstart="1";shortTE="F";uid="56c2f02b-54f2-4360-be55-72d4f520fbb4"
VSBP01000194.1	RepeatMasker	DNA/hAT-Tip100	508018	508210	776	+	.	ID="RND-5_FAMILY-1853";Tend="989";Tstart="801";shortTE="F";uid="25402d0c-7870-47a0-963c-2981e3a73aa3"
VSBP01000194.1	RepeatMasker	DNA/Kolobok-E	67879	68005	400	+	.	ID="RND-6_FAMILY-2082";Tend="460";Tstart="328";shortTE="F";uid="b7ce37ba-eff4-4301-afdb-178f9d9b773b"
VSBP01000194.1	RepeatMasker	DNA/Ginger	395514	395870	2814	+	.	ID="RND-6_FAMILY-5762";Tend="1245";Tstart="887";shortTE="F";uid="1033c5a8-0f10-4990-b1c5-b4e8d7442503"
VSBP01000194.1	RepeatMasker	DNA/hAT-Ac	547917	548419	3206	+	.	ID="RND-6_FAMILY-2450";Tend="1364";Tstart="855";shortTE="F";uid="b41fffb9-b105-4071-bc60-543f47b03133"
VSBP01000194.1	RepeatMasker	DNA/Ginger	488033	488632	4826	+	.	ID="RND-6_FAMILY-5762";Tend="1491";Tstart="892";shortTE="F";uid="19fcf50a-923b-4343-a11b-506b80516a83"
VSBP01000194.1	RepeatMasker	DNA	307927	308171	2108	+	.	ID="RND-6_FAMILY-3479";Tend="1417";Tstart="1173";shortTE="F";uid="db7f71e1-bc31-4b0e-990e-de103c60cbe9"
VSBP01000194.1	RepeatMasker	DNA/hAT-Tip100	279402	279676	2312	+	.	ID="RND-1_FAMILY-63";Tend="1204";Tstart="931";shortTE="F";uid="e17551e5-15a6-42a0-879e-90e02c83cb58"
VSBP01000194.1	RepeatMasker	Unknown	502978	503788	6378	+	.	ID="RND-5_FAMILY-9542";Tend="1675";Tstart="867";shortTE="F";uid="81d833f2-7fca-4fba-b4cf-b704b7da44d3"
VSBP01000194.1	RepeatMasker	Retroposon?	395876	397089	3794	+	.	ID="SINE2-2_AP";Tend="1998";Tstart="592";shortTE="F";uid="5e3ea1b0-b2d6-47d6-892d-e24d52009ee3"
VSBP01000194.1	RepeatMasker	Retroposon?	476097	476519	1412	+	.	ID="RND-3_FAMILY-37";Tend="1353";Tstart="935";shortTE="F";uid="061cc93e-717c-4cb6-8c76-5c6f0192b0bd"
VSBP01000194.1	RepeatMasker	DNA/Ginger	246075	246312	1475	+	.	ID="RND-6_FAMILY-9547";Tend="2553";Tstart="2324";shortTE="F";uid="1ceebc45-dc79-4731-be41-afd247b862bb"
VSBP01000194.1	RepeatMasker	DNA/hAT	167022	167127	499	+	.	ID="DNA8-92_AP";Tend="105";Tstart="1";shortTE="F";uid="7b751c8f-cd31-4ffb-afa6-a68065b96f85"
VSBP01000194.1	RepeatMasker	DNA/hAT-Charlie	281562	281891	491	+	.	ID="HAT-N1_AP";TEgroup="ctg_194%7CHAT-N1_AP%7C1";Tend="561";Tstart="1";shortTE="T";uid="e1b3d247-3b61-4559-a653-7f0df2576e91"
VSBP01000194.1	RepeatMasker	Unknown	583882	584759	4633	+	.	ID="RND-6_FAMILY-1051";Tend="870";Tstart="125";shortTE="F";uid="4e1d0917-8efb-4ccc-b8e4-fa81f2fa1761"
VSBP01000194.1	RepeatMasker	DNA/TcMar-Fot1	84414	85808	3494	+	.	ID="RND-6_FAMILY-8173";TEgroup="ctg_194%7CRND-6_FAMILY-8173%7C1";Tend="1594";Tstart="436";shortTE="F";uid="67703fd4-21f6-4325-b8c9-dac2869e025e"
VSBP01000194.1	RepeatMasker	DNA/Ginger-1	539350	539462	425	+	.	ID="RND-1_FAMILY-79";Tend="1953";Tstart="1830";shortTE="F";uid="3b71a0f5-f0de-4a39-937a-08161b51bea2"
VSBP01000194.1	RepeatMasker	DNA	481216	481517	570	+	.	ID="RND-5_FAMILY-4985";TEgroup="ctg_194%7CRND-5_FAMILY-4985%7C3";Tend="1761";Tstart="1524";shortTE="T";uid="b51d1682-576e-4566-8621-7cbee9da414e"
VSBP01000194.1	RepeatMasker	LINE/R1	112009	112391	2113	+	.	ID="RND-6_FAMILY-12756";Tend="1391";Tstart="1017";shortTE="F";uid="26c87785-2e23-4504-8bab-e0eb76064d4d"
VSBP01000194.1	RepeatMasker	DNA/Ginger	496920	498263	9764	+	.	ID="rnd-6_family-5762";Tend="2543";Tstart="1170";shortTE="F";uid="d17f2257-c8f2-4d74-99c1-225aec183a24"
VSBP01000194.1	RepeatMasker	RC/Helitron	35662	35941	1748	+	.	ID="RND-1_FAMILY-149";Tend="1053";Tstart="782";shortTE="F";uid="82f79351-e855-4151-bd94-126b14827f7e"
VSBP01000194.1	RepeatMasker	LINE/L2	558918	559268	629	+	.	ID="RND-6_FAMILY-11516";Tend="984";Tstart="610";shortTE="F";uid="fb9eccba-2837-4e5e-ba9f-b3c34face91d"
VSBP01000194.1	RepeatMasker	Retroposon?	477940	478445	1562	+	.	ID="RND-3_FAMILY-37";Tend="1439";Tstart="935";shortTE="F";uid="3abecd3e-609d-4f14-b80a-92637c48892d"
VSBP01000194.1	RepeatMasker	DNA/hAT-hAT19	604014	604139	628	+	.	ID="RND-6_FAMILY-12903";Tend="1152";Tstart="1033";shortTE="F";uid="c06bf86b-2fe2-4ccd-8b2a-8a92c00d1ce6"
VSBP01000194.1	RepeatMasker	DNA/hAT-Tip100	278138	278295	663	+	.	ID="RND-6_FAMILY-4635";Tend="1602";Tstart="1433";shortTE="F";uid="1043b3f5-ba44-49f9-9291-298d12d328ed"
VSBP01000194.1	RepeatMasker	DNA/Ginger-1	538506	538706	1525	+	.	ID="rnd-1_family-79";Tend="1166";Tstart="993";shortTE="F";uid="14c180f0-e117-4173-b04f-3255b328c079"
VSBP01000194.1	RepeatMasker	DNA/hAT-hAT19	520920	521470	2579	+	.	ID="RND-1_FAMILY-57";Tend="1516";Tstart="888";shortTE="F";uid="51237a63-0afa-4efb-9828-d3e5d402acdf"
VSBP01000194.1	RepeatMasker	DNA/Ginger	480452	480794	2601	+	.	ID="RND-6_FAMILY-5762";Tend="2534";Tstart="2199";shortTE="F";uid="0111bc42-1ecd-4a6a-8bbc-450b02f9ea0f"
VSBP01000194.1	RepeatMasker	DNA/hAT-hAT19	600685	600885	473	+	.	ID="DNA8-95_AP";TEgroup="ctg_194%7CDNA8-95_AP%7C1";Tend="356";Tstart="5";shortTE="T";uid="a3af3e93-7fe5-4c0b-aeb8-4a18d9669c3e"
VSBP01000194.1	RepeatMasker	DNA/Ginger	585875	586074	1228	+	.	ID="rnd-6_family-5762";Tend="1046";Tstart="850";shortTE="F";uid="d345d948-dc94-4fa1-9c1a-0008b3d39457"
VSBP01000194.1	RepeatMasker	DNA/hAT-Tip100	596158	596451	2052	+	.	ID="RND-6_FAMILY-18880";Tend="1289";Tstart="998";shortTE="F";uid="cf0b1975-0e6f-4143-853c-8c3965ce0bb5"
VSBP01000194.1	RepeatMasker	DNA/hAT-Charlie	362322	362561	557	+	.	ID="DNA8-32_AP";Tend="240";Tstart="1";shortTE="F";uid="3db1c53a-5768-4cdf-b1f0-f0296400fca7"
VSBP01000194.1	RepeatMasker	DNA	376587	377160	3587	+	.	ID="RND-5_FAMILY-1376";Tend="1533";Tstart="993";shortTE="F";uid="ec4e8dcc-ae9d-4a8c-ad49-3a6c947f4ee5"
VSBP01000194.1	RepeatMasker	LINE/CR1	297186	297591	955	+	.	ID="RND-6_FAMILY-98";Tend="1281";Tstart="813";shortTE="F";uid="9bf9e995-5ca2-4532-99de-1f5b717b9a19"
VSBP01000194.1	RepeatMasker	DNA	536615	537064	1593	+	.	ID="RND-1_FAMILY-30";TEgroup="ctg_194%7CRND-1_FAMILY-30%7C1";Tend="1779";Tstart="974";shortTE="F";uid="9d7450c9-a4f7-45ad-adf5-4d5aea6bcb71"
VSBP01000194.1	RepeatMasker	DNA	361690	361910	1404	+	.	ID="DNA-TTAA-1_AP";Tend="423";Tstart="204";shortTE="F";uid="f6135281-fd25-4d16-b583-2021301e80fb"
VSBP01000194.1	RepeatMasker	DNA/Ginger	587394	587879	3782	+	.	ID="RND-6_FAMILY-9547";Tend="2465";Tstart="1980";shortTE="F";uid="95a4e046-9cf4-4676-98d9-2253b229e529"
VSBP01000194.1	RepeatMasker	DNA/hAT-hAT19	199614	199854	811	+	.	ID="RND-5_FAMILY-1546";Tend="1007";Tstart="744";shortTE="F";uid="aea3bf3d-5beb-44ed-b80a-489c158a9281"
VSBP01000194.1	RepeatMasker	DNA/Ginger	496731	496935	1673	+	.	ID="RND-1_FAMILY-3";Tend="1854";Tstart="1648";shortTE="F";uid="3a61e42a-e662-48e7-a0cc-1dbd7c83771b"
VSBP01000194.1	RepeatMasker	DNA/hAT-hAT19	362713	363328	3621	+	.	ID="RND-6_FAMILY-3177";TEgroup="ctg_194%7CRND-6_FAMILY-3177%7C1";Tend="1653";Tstart="914";shortTE="F";uid="95641d43-a21f-4d3b-9e9d-ffd50b86481a"
VSBP01000194.1	RepeatMasker	DNA/MULE-MuDR	589276	589423	829	+	.	ID="RND-5_FAMILY-5992";Tend="1256";Tstart="1099";shortTE="F";uid="db505e1f-addf-4d94-8520-72e070a6b7cd"
VSBP01000194.1	RepeatMasker	DNA	477595	477855	561	+	.	ID="RND-5_FAMILY-4985";TEgroup="ctg_194%7CRND-5_FAMILY-4985%7C2";Tend="1668";Tstart="841";shortTE="F";uid="ff625ac0-667f-4c3c-b00e-448facef0a6d"
VSBP01000194.1	RepeatMasker	DNA/hAT-Tip100	496077	496542	3182	+	.	ID="RND-6_FAMILY-1148";Tend="1334";Tstart="834";shortTE="F";uid="7369d343-019f-451e-a9a3-6d6e0214d284"
VSBP01000194.1	RepeatMasker	LINE/L2	573092	573951	7128	+	.	ID="RND-5_FAMILY-1566";Tend="860";Tstart="1";shortTE="F";uid="4684b1af-3355-4f44-9161-3c2f50b8e1bc"
VSBP01000194.1	RepeatMasker	Retroposon?	155584	155968	506	+	.	ID="SINE2-1_AP";Tend="1475";Tstart="942";shortTE="F";uid="fc8d0b73-cba4-46d2-84e7-b23bd1fcd546"
VSBP01000194.1	RepeatMasker	RC/Helitron	501909	502459	4360	+	.	ID="RND-5_FAMILY-80";Tend="2108";Tstart="1564";shortTE="F";uid="a150958c-8edb-405c-92ee-b56ddde041de"
VSBP01000194.1	RepeatMasker	Retroposon?	461078	461822	765	+	.	ID="SINE2-1_AP";Tend="1174";Tstart="464";shortTE="F";uid="51bf573e-e56a-407b-b4cb-88a9a682baf4"
VSBP01000194.1	RepeatMasker	DNA	261610	261917	1086	+	.	ID="DNA4-3_AP";Tend="336";Tstart="5";shortTE="F";uid="8b59d65b-8324-4882-85f8-319164f8b50d"
VSBP01000194.1	RepeatMasker	DNA/TcMar-m44?	559390	559579	880	+	.	ID="DNA4-9B_AP";Tend="183";Tstart="1";shortTE="F";uid="41e49932-ccca-4c49-881f-fde67eef0eda"
VSBP01000194.1	RepeatMasker	DNA/MULE-MuDR	598442	599005	3354	+	.	ID="rnd-5_family-292";Tend="1798";Tstart="1255";shortTE="F";uid="a411b63d-f1dd-4517-b2fb-3aaa3120c26f"
VSBP01000194.1	RepeatMasker	DNA/hAT-hAT19	286582	286875	864	+	.	ID="dna8-88_ap";Tend="618";Tstart="425";shortTE="F";uid="24b5bcc0-468a-4f82-be4a-d4785ef84d3d"
VSBP01000194.1	RepeatMasker	DNA/hAT-hAT19	590615	591163	2655	+	.	ID="DNA8-64_AP";Tend="622";Tstart="1";shortTE="F";uid="1b5fd28b-f44f-4326-86ba-db96ed312849"
VSBP01000194.1	RepeatMasker	DNA	579814	580237	1805	+	.	ID="DNA-TTAA-1_AP";Tend="423";Tstart="1";shortTE="F";uid="1d18b18f-30fd-477f-97ae-5929118ae700"
VSBP01000194.1	RepeatMasker	DNA/Ginger-1	383556	383779	1417	+	.	ID="RND-5_FAMILY-4684";Tend="537";Tstart="313";shortTE="F";uid="aa07dbaf-c61c-439d-8397-18f8b41a4535"
VSBP01000194.1	RepeatMasker	Unknown	364403	364611	1749	+	.	ID="RND-5_FAMILY-3075";Tend="832";Tstart="624";shortTE="F";uid="9f007303-8db3-40b1-b42c-144779277215"
VSBP01000194.1	RepeatMasker	DNA/hAT-Charlie	457326	457547	511	+	.	ID="HAT-N1_AP";TEgroup="ctg_194%7CHAT-N1_AP%7C2";Tend="451";Tstart="1";shortTE="T";uid="4311adac-a677-4bdf-9fd9-c5508436b62f"
VSBP01000194.1	RepeatMasker	DNA/Ginger	161527	161848	406	+	.	ID="RND-5_FAMILY-5363";Tend="1302";Tstart="968";shortTE="F";uid="8882a2c2-b29d-4835-b125-83c15db0123a"
VSBP01000194.1	RepeatMasker	DNA/Kolobok-E	46689	46899	447	+	.	ID="KOLOBOKE-2_AP";Tend="1378";Tstart="1167";shortTE="F";uid="70f20e38-b6ab-4e8b-b923-5bfacd4a0250"
VSBP01000194.1	RepeatMasker	Unknown	206361	206497	690	+	.	ID="RND-6_FAMILY-10126";Tend="868";Tstart="719";shortTE="F";uid="ab5b80de-4afd-4685-9a74-0efed7c95ff9"
VSBP01000194.1	RepeatMasker	DNA/Ginger-1	227492	227855	2392	+	.	ID="rnd-1_family-79";Tend="1389";Tstart="1053";shortTE="F";uid="f37f014c-0132-4074-aa16-ff80ce89ce10"
VSBP01000194.1	RepeatMasker	DNA/Ginger	207322	208360	1169	+	.	ID="RND-6_FAMILY-5762";TEgroup="ctg_194%7CRND-6_FAMILY-5762%7C1";Tend="1728";Tstart="888";shortTE="F";uid="aab5ad60-8956-4b25-b65c-66a649357065"
VSBP01000194.1	RepeatMasker	Unknown	365241	365410	650	+	.	ID="RND-5_FAMILY-3483";Tend="1361";Tstart="1185";shortTE="F";uid="06492982-f0a0-4b01-9d4b-e717bfc62981"
VSBP01000194.1	RepeatMasker	DNA	86936	87472	1338	+	.	ID="TTAA13B_AP";Tend="574";Tstart="25";shortTE="F";uid="8a706c95-d310-44a3-bdc5-3d07e92aadf7"
VSBP01000194.1	RepeatMasker	DNA	533028	533423	856	+	.	ID="TTAA2C_AP";Tend="408";Tstart="1";shortTE="F";uid="b6fdeb75-7e45-448d-be0b-06fd8567a7eb"
VSBP01000194.1	RepeatMasker	DNA	42167	42461	840	+	.	ID="TTAA2D_AP";Tend="341";Tstart="16";shortTE="F";uid="0a0dd808-0d8e-4bae-9b51-05fe41bcee68"
VSBP01000194.1	RepeatMasker	DNA	135323	135670	865	+	.	ID="RND-5_FAMILY-9000";Tend="1899";Tstart="1527";shortTE="F";uid="2227788f-85d7-48b0-aa68-3de7d21d114d"
VSBP01000194.1	RepeatMasker	DNA/hAT-Tip100	409818	410078	617	+	.	ID="DNA8-87_AP";Tend="533";Tstart="248";shortTE="F";uid="102fc88e-6c1c-49b2-aa6b-2406e3b41cc6"
VSBP01000194.1	RepeatMasker	DNA/hAT-Charlie	62992	63202	552	+	.	ID="RND-1_FAMILY-83";Tend="1182";Tstart="939";shortTE="F";uid="c931e094-cbb7-440f-8c00-8040e39fd733"
VSBP01000194.1	RepeatMasker	DNA/Ginger	538762	539116	2813	+	.	ID="RND-6_FAMILY-9547";Tend="1221";Tstart="870";shortTE="F";uid="3ab8dcda-b600-41e8-9256-eab1773c47db"
VSBP01000194.1	RepeatMasker	DNA/hAT-hAT19	512806	513689	1350	+	.	ID="RND-1_FAMILY-342";TEgroup="ctg_194%7CRND-1_FAMILY-342%7C1";Tend="1658";Tstart="969";shortTE="F";uid="70093918-19e4-4b4a-8deb-9468030abe7d"
VSBP01000194.1	RepeatMasker	DNA/hAT-Charlie	98380	98482	472	+	.	ID="RND-1_FAMILY-371";Tend="1272";Tstart="1171";shortTE="F";uid="1bea9a47-6846-4166-943c-8e245c802553"
VSBP01000194.1	RepeatMasker	RC/Helitron	36480	36683	471	+	.	ID="RND-4_FAMILY-281";TEgroup="ctg_194%7CRND-4_FAMILY-281%7C1";Tend="1395";Tstart="1201";shortTE="T";uid="1ba6a6c3-8ed7-484d-aad7-bc254c6ed4e1"
VSBP01000194.1	RepeatMasker	DNA/TcMar-Pogo	606303	607096	4658	+	.	ID="RND-5_FAMILY-5846";Tend="1558";Tstart="776";shortTE="F";uid="a1b984b4-0aa3-4abb-b7d2-57fa97f7013f"
VSBP01000194.1	RepeatMasker	DNA/TcMar-Tc1	280788	280986	1607	+	.	ID="RND-1_FAMILY-132";Tend="1437";Tstart="1239";shortTE="F";uid="3c89d6e8-ac7b-4a1f-9569-ec53ff1cd733"
VSBP01000194.1	RepeatMasker	DNA/hAT-Blackjack	406532	406703	705	+	.	ID="RND-6_FAMILY-5208";Tend="1165";Tstart="984";shortTE="F";uid="0b551937-bd3a-42b9-b670-80317e4f84e6"
VSBP01000194.1	RepeatMasker	DNA/Kolobok-E	587879	588092	1313	+	.	ID="RND-6_FAMILY-16198";Tend="1232";Tstart="1010";shortTE="F";uid="f7308c3c-1f96-4ad1-a141-63411f2844f1"
VSBP01000194.1	RepeatMasker	Unknown	596419	596561	694	+	.	ID="RND-1_FAMILY-310";Tend="597";Tstart="454";shortTE="F";uid="cb3687c3-3c50-41bb-b929-f4ed69a0f5c8"
VSBP01000194.1	RepeatMasker	DNA/Ginger	217487	218162	12112	+	.	ID="RND-6_FAMILY-9547";Tend="2514";Tstart="1824";shortTE="F";uid="4b35ca21-6480-4fb8-a6cb-20c2375dfa24"
VSBP01000194.1	RepeatMasker	DNA/hAT	326822	327092	466	+	.	ID="DNA8-76_AP";TEgroup="ctg_194%7CDNA8-76_AP%7C1";Tend="455";Tstart="1";shortTE="T";uid="fd69796d-9fa8-4131-bc35-2382fda8d0a1"
VSBP01000194.1	RepeatMasker	DNA	472026	472415	758	+	.	ID="ttaa18_ap";Tend="348";Tstart="22";shortTE="F";uid="37d297b6-1f1b-4314-a34c-53188a676467"
VSBP01000194.1	RepeatMasker	DNA/hAT-Tip100	189765	190055	1685	+	.	ID="RND-6_FAMILY-36";Tend="1110";Tstart="820";shortTE="F";uid="806bafc7-5c04-494e-bb1b-0dad82ad3734"
VSBP01000194.1	RepeatMasker	Unknown	594788	596118	623	+	.	ID="RND-1_FAMILY-310";TEgroup="ctg_194%7CRND-1_FAMILY-310%7C1";Tend="655";Tstart="1";shortTE="F";uid="0dfe4c60-d6ee-493d-9027-df8ba4b94fbf"
VSBP01000194.1	RepeatMasker	DNA/hAT-Tip100	310918	311210	2049	+	.	ID="RND-1_FAMILY-40";Tend="1271";Tstart="990";shortTE="F";uid="c6079cef-f3ae-47dc-9839-6499540a45a2"
VSBP01000194.1	RepeatMasker	DNA/Merlin	539696	539868	1192	+	.	ID="RND-6_FAMILY-10292";Tend="1048";Tstart="889";shortTE="F";uid="23581c58-355b-4bc8-8eed-8b1f858d2f55"
VSBP01000194.1	RepeatMasker	DNA/hAT-hAT19	229639	230211	2244	+	.	ID="RND-6_FAMILY-5527";Tend="1571";Tstart="1005";shortTE="F";uid="039c6216-7660-4882-a83d-b0e48f68b638"
VSBP01000194.1	RepeatMasker	DNA/Ginger	491904	492609	3339	+	.	ID="RND-6_FAMILY-5762";Tend="1503";Tstart="791";shortTE="F";uid="dce22d48-75c4-48c0-be30-a1ac4b2a355f"
VSBP01000194.1	RepeatMasker	DNA	142323	142526	1230	+	.	ID="RND-6_FAMILY-3496";Tend="1078";Tstart="878";shortTE="F";uid="d9b6a274-f1ce-469f-8971-ee8a6b472293"
VSBP01000194.1	RepeatMasker	DNA/Ginger-1	187348	187639	1563	+	.	ID="RND-5_FAMILY-4684";Tend="573";Tstart="287";shortTE="F";uid="376f9a7a-fa7d-4f03-965c-12e9a292aab8"
VSBP01000194.1	RepeatMasker	DNA/Ginger-1	504528	505170	4547	+	.	ID="RND-1_FAMILY-79";Tend="1627";Tstart="987";shortTE="F";uid="06bd5da3-47e8-4192-b46a-5757da9f97f4"
VSBP01000194.1	RepeatMasker	DNA/Ginger-2	357220	358321	7080	+	.	ID="RND-1_FAMILY-133";Tend="1755";Tstart="735";shortTE="F";uid="4ccc6de5-c400-478d-be02-b5bec509e8dc"
VSBP01000194.1	RepeatMasker	DNA/Ginger-1	108927	109226	1515	+	.	ID="RND-1_FAMILY-79";Tend="1183";Tstart="878";shortTE="F";uid="e6b7b400-cafd-47d6-b244-ff9cc3d2abff"
VSBP01000194.1	RepeatMasker	DNA	101103	101260	871	+	.	ID="RND-5_FAMILY-4985";Tend="1675";Tstart="1519";shortTE="F";uid="28d3ae60-632d-4bc7-9b2e-277e81c310cb"
VSBP01000194.1	RepeatMasker	Unknown	157001	157402	2527	+	.	ID="RND-1_FAMILY-244";Tend="669";Tstart="128";shortTE="F";uid="4c9978f8-3d7c-4786-bfd4-565fd98da5ac"
VSBP01000194.1	RepeatMasker	DNA	475752	476012	561	+	.	ID="RND-5_FAMILY-4985";TEgroup="ctg_194%7CRND-5_FAMILY-4985%7C1";Tend="1668";Tstart="841";shortTE="F";uid="3823cb4c-cb2f-473a-ac45-8d4916e01394"
VSBP01000194.1	RepeatMasker	DNA/Ginger	1	875	6884	+	.	ID="RND-6_FAMILY-5762";Tend="2537";Tstart="1667";shortTE="F";uid="2f446a10-819e-4f9f-88db-c526c08ac547"
VSBP01000194.1	RepeatMasker	DNA/hAT-Tip100	171299	172370	4869	+	.	ID="RND-5_FAMILY-289";TEgroup="ctg_194%7CRND-5_FAMILY-289%7C1";Tend="1532";Tstart="685";shortTE="F";uid="4a0e2021-d4fb-41fa-9a3e-fc2410cf16fb"
VSBP01000194.1	RepeatMasker	DNA/hAT-hAT19	604562	605025	2236	+	.	ID="RND-6_FAMILY-12903";Tend="1590";Tstart="1151";shortTE="F";uid="5ea6c37a-5d88-42d2-9351-d2b6d889a71d"
VSBP01000194.1	RepeatMasker	Unknown	121094	121781	4103	+	.	ID="RND-5_FAMILY-3950";Tend="1657";Tstart="889";shortTE="F";uid="cff71704-c629-491e-8fc4-92a119db49bd"
VSBP01000194.1	RepeatMasker	DNA/MULE-MuDR	143940	144327	1525	+	.	ID="MUDR4X_AP";Tend="2071";Tstart="1729";shortTE="F";uid="145664e2-94aa-47df-afc1-dda235bff3bb"
VSBP01000194.1	RepeatMasker	DNA/hAT-Tip100	19286	19850	1634	+	.	ID="DNA8-107_AP";Tend="695";Tstart="107";shortTE="F";uid="5c3a1a12-cbc6-4b22-95a1-934271b1730f"
VSBP01000194.1	RepeatMasker	DNA/Ginger-1	582206	582359	1426	+	.	ID="rnd-5_family-4684";Tend="559";Tstart="344";shortTE="F";uid="a3059efd-ed13-4833-a8a5-6e039bba7677"
VSBP01000194.1	RepeatMasker	DNA/TcMar-Tigger	27050	27202	682	+	.	ID="DNAX-5_AP";Tend="155";Tstart="1";shortTE="F";uid="6dae8bee-2856-4b89-8789-34da52540abf"
VSBP01000194.1	RepeatMasker	DNA	590120	590314	480	+	.	ID="dna4-2_ap";Tend="769";Tstart="606";shortTE="F";uid="734d0b16-b99a-483a-a7ca-14b83b1ffaa9"
VSBP01000194.1	RepeatMasker	Retroposon?	572179	572319	600	+	.	ID="RND-5_FAMILY-8130";Tend="147";Tstart="1";shortTE="F";uid="a0e509bc-2d16-4c5c-9d27-ca5fee7311bd"
VSBP01000194.1	RepeatMasker	DNA/Ginger-1	471369	471701	430	+	.	ID="RND-1_FAMILY-79";Tend="1733";Tstart="1370";shortTE="F";uid="67097873-d89a-4895-afff-e3a805f36ea1"
VSBP01000194.1	RepeatMasker	DNA	433183	433349	547	+	.	ID="dna4-2_ap";Tend="196";Tstart="33";shortTE="F";uid="5f66cd13-777d-40aa-a5ac-544205df180d"
VSBP01000194.1	RepeatMasker	DNA	271869	272602	4024	+	.	ID="RND-6_FAMILY-593";Tend="1463";Tstart="737";shortTE="F";uid="986d976b-407e-4c06-a065-6cc4accba3a9"
VSBP01000194.1	RepeatMasker	DNA	323754	324036	431	+	.	ID="DNA4-3_AP";Tend="378";Tstart="131";shortTE="F";uid="c6e5f0e4-d077-4021-b6d9-42516b9ed0df"
VSBP01000194.1	RepeatMasker	Unknown	311740	312110	2375	+	.	ID="RND-1_FAMILY-155";Tend="1226";Tstart="878";shortTE="F";uid="dae33d93-2b24-41fe-947b-e0642b12c886"
VSBP01000194.1	RepeatMasker	DNA/hAT-Charlie	602553	602969	420	+	.	ID="RND-6_FAMILY-2927";TEgroup="ctg_194%7CRND-6_FAMILY-2927%7C1";Tend="1539";Tstart="990";shortTE="F";uid="d20df2b3-fc1c-49f6-930c-ac9c255c3854"
VSBP01000194.1	RepeatMasker	DNA	60052	60456	1803	+	.	ID="ttaa4_ap";Tend="433";Tstart="1";shortTE="F";uid="58e7efd3-b6b5-4e30-8d13-f873315f6282"
VSBP01000194.1	RepeatMasker	DNA/MULE-MuDR	601484	601592	556	+	.	ID="RND-6_FAMILY-430";Tend="1154";Tstart="1047";shortTE="F";uid="60b69c7d-1aa1-49ae-8ad6-5a589c0b032e"
VSBP01000194.1	RepeatMasker	DNA	301174	301596	1041	+	.	ID="TTAA2C_AP";Tend="408";Tstart="3";shortTE="F";uid="574ee638-4a85-40e9-be55-1ec43e181897"
VSBP01000194.1	RepeatMasker	DNA	433348	433805	1043	+	.	ID="DNA4-2_AP";Tend="768";Tstart="315";shortTE="F";uid="26be842e-3294-491f-b191-8936964092b0"
VSBP01000194.1	RepeatMasker	DNA	481497	481650	818	+	.	ID="RND-5_FAMILY-4985";Tend="1674";Tstart="1522";shortTE="F";uid="12e0ed19-1dec-49d9-93de-960369cca54a"
VSBP01000194.1	RepeatMasker	DNA/hAT-hAT19	200207	200387	679	+	.	ID="RND-5_FAMILY-1546";Tend="1517";Tstart="1345";shortTE="F";uid="40da07ad-bf5e-4e7b-86f7-a1df9021c640"
VSBP01000194.1	RepeatMasker	DNA	547752	547917	712	+	.	ID="RND-1_FAMILY-45";Tend="1096";Tstart="929";shortTE="F";uid="a7e67bfb-ad6d-4a12-9699-34e63857741f"
VSBP01000194.1	RepeatMasker	DNA/Ginger-1	228853	229080	1868	+	.	ID="RND-1_FAMILY-79";Tend="1889";Tstart="1660";shortTE="F";uid="4ae97f6d-e611-4bad-b127-13ddd6e84a60"
VSBP01000194.1	RepeatMasker	DNA/Ginger	24684	26252	11450	+	.	ID="RND-6_FAMILY-5762";Tend="2534";Tstart="889";shortTE="F";uid="65b35fbd-2a2b-49d0-bd08-5fb526fd767c"
VSBP01000194.1	RepeatMasker	LTR/Pao	155969	156166	660	+	.	ID="RND-6_FAMILY-2715";Tend="302";Tstart="105";shortTE="F";uid="4a9a01fe-8e7f-4e6f-accd-31840c14de91"
VSBP01000194.1	RepeatMasker	DNA/hAT-Tip100	342843	343289	2574	+	.	ID="RND-6_FAMILY-25195";Tend="1194";Tstart="715";shortTE="F";uid="bdc65c45-b7e1-4163-abf0-e3d81c272d94"
VSBP01000194.1	RepeatMasker	DNA/hAT	186539	186657	881	+	.	ID="RND-6_FAMILY-6467";Tend="590";Tstart="471";shortTE="F";uid="bfe925ec-ffe2-45ea-9d8b-078620d4f6b2"
VSBP01000194.1	RepeatMasker	Retroposon?	171059	171289	1548	+	.	ID="RND-1_FAMILY-21";Tend="729";Tstart="511";shortTE="F";uid="5e64effc-1631-4d80-ac77-772aa4b50703"
VSBP01000194.1	RepeatMasker	DNA	604140	604559	2885	+	.	ID="TTAA3_AP";Tend="429";Tstart="1";shortTE="F";uid="4a10b69a-0307-49ea-a90d-71affbeec848"
VSBP01000194.1	RepeatMasker	Retroposon?	169426	170524	1202	+	.	ID="SINE2-2_AP";Tend="1998";Tstart="884";shortTE="F";uid="a082efb9-444e-4146-b080-4baf34fb469d"
VSBP01000194.1	RepeatMasker	DNA/Ginger	163232	163554	405	+	.	ID="RND-5_FAMILY-5363";Tend="1302";Tstart="968";shortTE="F";uid="ca95c83b-d101-47c5-aa5a-801581d18926"
VSBP01000194.1	RepeatMasker	DNA/hAT-hAT19	201669	202131	2374	+	.	ID="RND-4_FAMILY-943";Tend="1532";Tstart="1016";shortTE="F";uid="b7e0ee53-c130-43a5-a1d5-8a19c25fbb70"
VSBP01000194.1	RepeatMasker	Retroposon?	45634	46087	530	+	.	ID="SINE2-2_AP";Tend="569";Tstart="93";shortTE="F";uid="820108a4-13a6-4e4a-86b1-d7f6a6816747"
VSBP01000194.1	RepeatMasker	LINE/I-Jockey	382410	382816	1317	+	.	ID="RND-6_FAMILY-1833";Tend="1252";Tstart="860";shortTE="F";uid="1d582f56-a00d-44e7-b722-80057d480dfb"
VSBP01000194.1	RepeatMasker	Unknown	378894	379232	1360	+	.	ID="RND-1_FAMILY-335";Tend="1319";Tstart="881";shortTE="F";uid="2511b0b7-3304-41d5-8e05-65dc934a5dac"
VSBP01000194.1	RepeatMasker	DNA	131167	131571	1221	+	.	ID="DNA4-2_AP";Tend="418";Tstart="5";shortTE="F";uid="e700d424-6891-412f-a461-a0e7c5d14c5a"
VSBP01000194.1	RepeatMasker	DNA/hAT-Charlie	603039	603177	742	+	.	ID="RND-6_FAMILY-2927";Tend="1539";Tstart="1383";shortTE="F";uid="1b61407e-8489-48e2-b57f-aa5fb91e168b"
VSBP01000194.1	RepeatMasker	Unknown	363958	364128	661	+	.	ID="RND-5_FAMILY-3483";Tend="1361";Tstart="1185";shortTE="F";uid="6ced2528-a18b-4704-8974-049ddee43a55"
VSBP01000194.1	RepeatMasker	DNA	60457	60868	915	+	.	ID="dna-ttaa-1_ap";Tend="423";Tstart="8";shortTE="F";uid="05fc0cb0-bc0c-45a7-8224-f0f197111478"
VSBP01000194.1	RepeatMasker	DNA	147922	148285	860	+	.	ID="RND-5_FAMILY-9000";Tend="1924";Tstart="1538";shortTE="F";uid="93ff14c0-45a9-47cd-ae33-02e09c130de6"
VSBP01000194.1	RepeatMasker	Unknown	565507	565986	1014	+	.	ID="RND-1_FAMILY-103";TEgroup="ctg_194%7CRND-1_FAMILY-103%7C1";Tend="1520";Tstart="919";shortTE="F";uid="ad35b41a-39b7-489f-98a3-a837bb7171d1"
VSBP01000194.1	RepeatMasker	Unknown	142777	143154	575	+	.	ID="RND-6_FAMILY-7215";Tend="1036";Tstart="718";shortTE="F";uid="8d3664b6-d473-4fdc-b825-23ad826fc3d7"
VSBP01000194.1	RepeatMasker	Retroposon?	586338	586544	975	+	.	ID="RND-6_FAMILY-999";Tend="217";Tstart="18";shortTE="F";uid="69a99d72-ea03-4758-a494-4e523d659ca9"
VSBP01000194.1	RepeatMasker	DNA/Ginger-2	356146	356713	4697	+	.	ID="RND-1_FAMILY-133";Tend="1142";Tstart="574";shortTE="F";uid="737a4b4d-4fcc-4a81-8882-d78c1f5a3b5f"
VSBP01000194.1	RepeatMasker	Unknown	353286	353412	444	+	.	ID="RND-5_FAMILY-617";Tend="608";Tstart="479";shortTE="F";uid="ccca6da2-fa82-42e7-9924-5e7d9b208f60"
VSBP01000194.1	RepeatMasker	DNA/hAT	409358	409514	491	+	.	ID="RND-6_FAMILY-7037";Tend="1011";Tstart="849";shortTE="F";uid="2d718421-3744-406e-a182-8e596fcfd194"
VSBP01000194.1	RepeatMasker	DNA	16758	17019	522	+	.	ID="DNA4-2_AP";Tend="651";Tstart="360";shortTE="F";uid="309ad668-b3b4-4c2f-9874-7380f90c20fc"
VSBP01000194.1	RepeatMasker	DNA/Ginger	586533	587404	6681	+	.	ID="RND-1_FAMILY-3";Tend="1847";Tstart="970";shortTE="F";uid="3f6ea30c-1ddf-453d-ac7e-99be6b373e0a"
VSBP01000194.1	RepeatMasker	DNA	305514	305657	1241	+	.	ID="RND-6_FAMILY-3479";Tend="966";Tstart="823";shortTE="F";uid="6a57e301-ea8f-4344-b565-9d418d1c6f15"
VSBP01000194.1	RepeatMasker	DNA	548432	548665	520	+	.	ID="RND-1_FAMILY-45";Tend="1427";Tstart="1090";shortTE="F";uid="c7ffa7bb-d33c-4858-8f5e-5307d1be7c01"
VSBP01000194.1	RepeatMasker	DNA/Ginger-2	272689	273609	7209	+	.	ID="RND-6_FAMILY-9165";Tend="1792";Tstart="872";shortTE="F";uid="bd4e527f-c1d6-47da-8568-82333bc92e14"
VSBP01000194.1	RepeatMasker	DNA/hAT	502438	502769	2392	+	.	ID="RND-1_FAMILY-159";Tend="1007";Tstart="685";shortTE="F";uid="3ad8a85a-6866-42f0-8f77-9ef7b9c12024"
VSBP01000194.1	RepeatMasker	DNA	361283	361437	972	+	.	ID="TTAA3_AP";Tend="338";Tstart="183";shortTE="F";uid="d41a49e0-ef17-41ba-abee-3f829c9e3487"
VSBP01000194.1	RepeatMasker	DNA	345757	346138	1473	+	.	ID="TTAA4B_AP";Tend="369";Tstart="1";shortTE="F";uid="93dcb441-b16e-4954-92a5-0ac019faef1d"
VSBP01000194.1	RepeatMasker	DNA/Ginger-1	553415	553648	472	+	.	ID="RND-5_FAMILY-5842";Tend="1498";Tstart="1276";shortTE="F";uid="14ce315c-4283-4737-8de6-b3492d2da3b0"
VSBP01000194.1	RepeatMasker	Unknown	535437	535602	510	+	.	ID="RND-6_FAMILY-13348";Tend="1087";Tstart="921";shortTE="F";uid="fef0d7e6-3589-4267-b579-950b856381f6"
VSBP01000194.1	RepeatMasker	Retroposon?	156167	156345	506	+	.	ID="SINE2-1_AP";Tend="1726";Tstart="1476";shortTE="F";uid="2be4cf28-ddf2-43f7-989e-1df1b1dea866"
VSBP01000194.1	RepeatMasker	Unknown	263426	263748	2067	+	.	ID="RND-1_FAMILY-155";Tend="1242";Tstart="921";shortTE="F";uid="6002f812-4b1d-4837-ae5e-43717fd38632"
VSBP01000194.1	RepeatMasker	LTR/Copia	534690	535070	680	+	.	ID="RND-6_FAMILY-6786";Tend="823";Tstart="403";shortTE="F";uid="20f9eee7-e470-47a8-bf2e-5ffc7e933de2"
VSBP01000194.1	RepeatMasker	DNA	418603	418934	774	+	.	ID="DNA4-2_AP";Tend="337";Tstart="2";shortTE="F";uid="29d6a6d4-d0d0-4efb-9d80-d20f2b6f9751"
VSBP01000194.1	RepeatMasker	Unknown	608178	609408	8013	+	.	ID="RND-1_FAMILY-41";Tend="1706";Tstart="499";shortTE="F";uid="d9f4ea0e-3b23-48ed-a84d-f9e4fb73b2e4"
VSBP01000194.1	RepeatMasker	Unknown	522431	522623	1340	+	.	ID="RND-1_FAMILY-116";Tend="1134";Tstart="943";shortTE="F";uid="f8fdbf52-b1cc-4291-9814-525510150157"
VSBP01000194.1	RepeatMasker	DNA/hAT-hAT19	274713	275305	2997	+	.	ID="RND-6_FAMILY-5527";Tend="1586";Tstart="982";shortTE="F";uid="3dcc7293-19aa-413e-9ee9-d059acb00866"
VSBP01000194.1	RepeatMasker	DNA/hAT	236044	236281	981	+	.	ID="RND-5_FAMILY-3274";Tend="1157";Tstart="929";shortTE="F";uid="fa4ddff1-7754-40af-b11b-598167a03d44"
VSBP01000194.1	RepeatMasker	DNA/hAT-Charlie	201460	201681	1311	+	.	ID="RND-1_FAMILY-298";Tend="1159";Tstart="959";shortTE="F";uid="c4154593-f422-417d-8748-08b699d43259"
VSBP01000194.1	RepeatMasker	DNA/Kolobok-E	478406	478632	1510	+	.	ID="RND-6_FAMILY-3143";Tend="1732";Tstart="1504";shortTE="F";uid="18bfb8e6-3991-4be3-8c03-a5912e825088"
VSBP01000194.1	RepeatMasker	DNA/hAT-Tip100	188820	188936	553	+	.	ID="RND-6_FAMILY-36";Tend="934";Tstart="820";shortTE="F";uid="69aab4e6-6761-4cf6-8f2d-50d37c545ae9"
VSBP01000194.1	RepeatMasker	DNA	352213	352360	479	+	.	ID="ttaa3c_ap";Tend="405";Tstart="256";shortTE="F";uid="c6196bd4-bb33-4ea3-8dd2-9ae5d7d895ff"
VSBP01000194.1	RepeatMasker	DNA/hAT	591165	591419	1996	+	.	ID="RND-6_FAMILY-5055";Tend="1225";Tstart="977";shortTE="F";uid="23f0eddf-1395-4a87-a1f0-b6612f3e2bf1"
VSBP01000194.1	RepeatMasker	DNA/Ginger	448905	449514	784	+	.	ID="RND-6_FAMILY-5762";Tend="1560";Tstart="923";shortTE="F";uid="fe2101b9-2797-486b-80d5-6bb8071c95e4"
VSBP01000194.1	RepeatMasker	LINE/L2	22847	23504	3883	-	.	ID="RND-6_FAMILY-7878";Tend="1024";Tstart="362";shortTE="F";uid="575bf3da-f11d-4879-82fe-1ededcc49ad6"
VSBP01000194.1	RepeatMasker	Retroposon?	181306	181561	535	-	.	ID="SINE2-1_AP";Tend="862";Tstart="586";shortTE="F";uid="55667a01-52d4-45b5-a48d-effa3698e8dc"
VSBP01000194.1	RepeatMasker	DNA	119250	119539	724	-	.	ID="TTAA13B_AP";Tend="595";Tstart="309";shortTE="F";uid="e66536b0-53ea-4e16-a1c8-e47028870770"
VSBP01000194.1	RepeatMasker	DNA/hAT-Tip100	490336	491115	5972	-	.	ID="RND-5_FAMILY-586";Tend="1510";Tstart="731";shortTE="F";uid="d54d0cf8-8c8c-447b-8fec-6c6f9ebeb7c5"
VSBP01000194.1	RepeatMasker	DNA/hAT-hAT19	469539	469783	859	-	.	ID="DNA8-84_AP";Tend="562";Tstart="296";shortTE="F";uid="ab377699-cfe5-4523-87ba-7ae05345a99c"
VSBP01000194.1	RepeatMasker	DNA/Ginger-1	677	913	1334	-	.	ID="RND-5_FAMILY-4684";Tend="537";Tstart="306";shortTE="F";uid="678d6f02-35fe-44aa-824c-db3dc8218068"
VSBP01000194.1	RepeatMasker	Unknown	319975	320237	2069	-	.	ID="RND-1_FAMILY-299";Tend="1226";Tstart="967";shortTE="F";uid="25769924-9db9-48a2-85f9-eb697fbdff18"
VSBP01000194.1	RepeatMasker	DNA/MULE-MuDR	215943	217486	4434	-	.	ID="RND-6_FAMILY-5875";Tend="1556";Tstart="2";shortTE="F";uid="a20077f0-a735-4259-9b76-4c003cd5bd8e"
VSBP01000194.1	RepeatMasker	DNA/MULE-MuDR	206549	206804	1875	-	.	ID="RND-6_FAMILY-21898";Tend="1442";Tstart="1202";shortTE="F";uid="b430eb08-5b3e-4046-a42e-142dc11beca2"
VSBP01000194.1	RepeatMasker	DNA/hAT-Tip100	512161	512408	1793	-	.	ID="RND-1_FAMILY-40";Tend="1256";Tstart="993";shortTE="F";uid="b338a1c5-dfc0-405f-a621-16e9e45b9b94"
VSBP01000194.1	RepeatMasker	LINE/I-Jockey	601496	602438	1703	-	.	ID="RND-6_FAMILY-6088";Tend="1672";Tstart="771";shortTE="F";uid="410fa091-f958-4107-bc26-1d2c95928abf"
VSBP01000194.1	RepeatMasker	DNA/Ginger	588089	589089	6328	-	.	ID="RND-6_FAMILY-5762";Tend="1894";Tstart="887";shortTE="F";uid="878f4311-fd70-4e90-923e-19cd72759493"
VSBP01000194.1	RepeatMasker	Unknown	368113	368329	1003	-	.	ID="RND-5_FAMILY-389";Tend="1959";Tstart="1739";shortTE="F";uid="e0763b90-9f43-4990-b46b-b9644db66754"
VSBP01000194.1	RepeatMasker	DNA	105024	105528	1507	-	.	ID="rnd-6_family-749";Tend="1449";Tstart="906";shortTE="F";uid="f389b17b-07f9-4cbf-a74a-da6649c8ef07"
VSBP01000194.1	RepeatMasker	DNA/Ginger	72097	72523	2640	-	.	ID="rnd-6_family-9547";Tend="2633";Tstart="2197";shortTE="F";uid="ba41622e-e11f-4922-a8c4-85bfb43f91c0"
VSBP01000194.1	RepeatMasker	RC/Helitron	570901	571473	4898	-	.	ID="RND-5_FAMILY-1974";Tend="1035";Tstart="462";shortTE="F";uid="369c272c-554a-405d-99a7-761dd2b26c06"
VSBP01000194.1	RepeatMasker	DNA	361155	361285	602	-	.	ID="RND-6_FAMILY-593";Tend="1069";Tstart="938";shortTE="F";uid="3ed1ad4c-f08f-4a70-af13-8fbfa692e5b8"
VSBP01000194.1	RepeatMasker	DNA/hAT-Tip100	268246	268799	2193	-	.	ID="RND-6_FAMILY-20825";Tend="1383";Tstart="839";shortTE="F";uid="51a6faa5-2313-423b-9abb-ee1c3221aa31"
VSBP01000194.1	RepeatMasker	DNA/MULE-MuDR	409394	409530	600	-	.	ID="DNA8-28B_AP";Tend="553";Tstart="414";shortTE="F";uid="c51d320a-2595-4237-87e7-4d06fb33c998"
VSBP01000194.1	RepeatMasker	LINE/CR1	574162	574737	4565	-	.	ID="RND-6_FAMILY-2097";Tend="975";Tstart="408";shortTE="F";uid="ded5a574-ee2a-4291-8615-97a238fe6fc6"
VSBP01000194.1	RepeatMasker	DNA/hAT-Ac	372114	372235	626	-	.	ID="RND-6_FAMILY-500";Tend="1062";Tstart="953";shortTE="F";uid="d0460471-37e6-4037-8dc6-628eb7746845"
VSBP01000194.1	RepeatMasker	Unknown	206376	206545	1011	-	.	ID="RND-6_FAMILY-9997";Tend="1132";Tstart="963";shortTE="F";uid="3d55fb86-5585-4e20-9138-b64783837614"
VSBP01000194.1	RepeatMasker	DNA	223830	223988	889	-	.	ID="RND-6_FAMILY-3496";Tend="1029";Tstart="876";shortTE="F";uid="e3ff8cdf-9241-4d29-af4e-7c0a8bca6e43"
VSBP01000194.1	RepeatMasker	DNA/hAT	420130	420241	404	-	.	ID="DNA8-105_AP";Tend="650";Tstart="532";shortTE="F";uid="aedd9056-c418-49e8-b8b1-61cf1db3d061"
VSBP01000194.1	RepeatMasker	Unknown	275584	275760	604	-	.	ID="RND-5_FAMILY-3308";Tend="1114";Tstart="857";shortTE="F";uid="f65c4d3e-102b-4029-92c1-1b2a5233e1e3"
VSBP01000194.1	RepeatMasker	Unknown	255876	256188	1048	-	.	ID="RND-1_FAMILY-183";TEgroup="ctg_194%7CRND-1_FAMILY-183%7C1";Tend="1078";Tstart="849";shortTE="F";uid="7440abf2-bbb3-43ad-a46e-77aeda5f0c9a"
VSBP01000194.1	RepeatMasker	DNA/hAT-hAT19	479583	480008	1198	-	.	ID="dna8-64_ap";Tend="622";Tstart="155";shortTE="F";uid="3145888c-ea74-41ec-bc21-b123c67c793b"
VSBP01000194.1	RepeatMasker	DNA/Kolobok-E	373838	374240	1834	-	.	ID="KOLOBOKE-2_AP";Tend="385";Tstart="1";shortTE="F";uid="3569121a-93af-402e-8768-7d0424224717"
VSBP01000194.1	RepeatMasker	DNA/Ginger	581999	582205	1710	-	.	ID="RND-6_FAMILY-9547";Tend="2521";Tstart="2315";shortTE="F";uid="08d6d878-2126-4c95-a49b-e213f15b8efe"
VSBP01000194.1	RepeatMasker	DNA	514078	514619	954	-	.	ID="TTAA14_AP";Tend="541";Tstart="23";shortTE="F";uid="09b1c3b5-b948-4abd-9e3d-2163f9e1e71b"
VSBP01000194.1	RepeatMasker	Unknown	606966	608178	4489	-	.	ID="RND-1_FAMILY-310";Tend="655";Tstart="1";shortTE="F";uid="5fd70366-3dd0-4d81-8a8d-7e659e9f3d0a"
VSBP01000194.1	RepeatMasker	Retroposon?	449477	450186	761	-	.	ID="RND-3_FAMILY-37";Tend="1596";Tstart="953";shortTE="F";uid="42d971df-7cfb-45a7-8613-88ad854f63e9"
VSBP01000194.1	RepeatMasker	DNA/Kolobok-E	327830	328205	650	-	.	ID="RND-6_FAMILY-16198";Tend="1241";Tstart="821";shortTE="F";uid="0f61eeb0-a755-49fc-8a64-00ee6fb319d9"
VSBP01000194.1	RepeatMasker	DNA/MULE-MuDR	567403	568281	2629	-	.	ID="rnd-6_family-3422";Tend="624";Tstart="1";shortTE="F";uid="328015b9-c4d2-4887-a1a2-0a4dee3af5c9"
VSBP01000194.1	RepeatMasker	Unknown	173825	174205	1637	-	.	ID="RND-1_FAMILY-236";Tend="1254";Tstart="904";shortTE="F";uid="09f01c3b-5fa5-479d-8254-a759cd0ce93b"
VSBP01000194.1	RepeatMasker	DNA/Ginger-1	245413	246074	6796	-	.	ID="rnd-1_family-79";Tend="1847";Tstart="126";shortTE="F";uid="7ccd1186-d877-4486-a4ad-6dfb50aea40f"
VSBP01000194.1	RepeatMasker	DNA	141870	142292	2120	-	.	ID="ttaa4c_ap";Tend="419";Tstart="1";shortTE="F";uid="5fbf47c4-7e34-4a0a-a49d-a3d3221b0e76"
VSBP01000194.1	RepeatMasker	Unknown	370188	370347	860	-	.	ID="RND-6_FAMILY-4925";Tend="1453";Tstart="1293";shortTE="F";uid="b3eb1434-c681-4e51-af06-ae5d09931a1c"
VSBP01000194.1	RepeatMasker	DNA	142327	142654	1091	-	.	ID="DNA-TTAA-1_AP";Tend="423";Tstart="76";shortTE="F";uid="0eb0d40d-db85-4ae6-a731-1e408e5abe19"
VSBP01000194.1	RepeatMasker	Unknown	144314	144472	668	-	.	ID="RND-6_FAMILY-18300";Tend="686";Tstart="521";shortTE="F";uid="211da812-e166-4fac-93cd-eddcdc3271c4"
VSBP01000194.1	RepeatMasker	Unknown	218262	218998	4034	-	.	ID="RND-1_FAMILY-35";Tend="1455";Tstart="802";shortTE="F";uid="26aa2d0b-2689-4521-a091-513ae8c346a1"
VSBP01000194.1	RepeatMasker	Retroposon?	45579	46040	436	-	.	ID="RND-1_FAMILY-21";Tend="749";Tstart="228";shortTE="F";uid="52695937-840f-451f-ae2d-e6d3185ecab3"
VSBP01000194.1	RepeatMasker	DNA/Kolobok-E	460264	460414	545	-	.	ID="RND-6_FAMILY-7219";Tend="709";Tstart="543";shortTE="F";uid="15015ad4-561b-43f7-ba7e-7b8d7beed8ad"
VSBP01000194.1	RepeatMasker	Retroposon?	461808	462024	835	-	.	ID="RND-3_FAMILY-37";Tend="1460";Tstart="1241";shortTE="F";uid="0dda3033-1a78-411d-a362-31c31ccef2d3"
VSBP01000194.1	RepeatMasker	RC/Helitron	570410	570829	3560	-	.	ID="RND-6_FAMILY-2982";Tend="416";Tstart="1";shortTE="F";uid="faedc750-27d7-496a-95f8-f2ff7fa1c7be"
VSBP01000194.1	RepeatMasker	DNA	131938	132159	814	-	.	ID="DNA-TTAA-1_AP";Tend="423";Tstart="201";shortTE="F";uid="e3480600-a1d6-49fd-a2ef-b6c22eee2324"
VSBP01000194.1	RepeatMasker	DNA/hAT-Tip100	250004	250206	1171	-	.	ID="RND-6_FAMILY-20825";Tend="1220";Tstart="965";shortTE="F";uid="bf670609-b5cc-41b1-a83a-2b92cde1e532"
VSBP01000194.1	RepeatMasker	DNA/hAT-hAT19	407433	407540	620	-	.	ID="DNA8-43_AP";Tend="108";Tstart="1";shortTE="F";uid="24439f67-def5-4a9f-a159-818ad29b2b53"
VSBP01000194.1	RepeatMasker	DNA	321693	322090	3214	-	.	ID="RND-6_FAMILY-2432";Tend="1399";Tstart="1001";shortTE="F";uid="7633c325-bc22-4841-9062-d405636555d8"
VSBP01000194.1	RepeatMasker	Unknown	548899	549055	733	-	.	ID="RND-5_FAMILY-3134";Tend="1151";Tstart="982";shortTE="F";uid="b0991f72-710a-4dca-a896-41cb6d3b1330"
VSBP01000194.1	RepeatMasker	DNA/MULE-MuDR	372264	373159	6355	-	.	ID="RND-6_FAMILY-20542";Tend="1722";Tstart="792";shortTE="F";uid="f83e45d4-137c-4fe6-a404-0346e859319c"
VSBP01000194.1	RepeatMasker	Unknown	415136	415702	3181	-	.	ID="RND-1_FAMILY-200";Tend="1127";Tstart="464";shortTE="F";uid="9e4e77eb-7e20-49d5-acca-3c09132cb7f2"
VSBP01000194.1	RepeatMasker	DNA/Kolobok-E	206794	207245	2917	-	.	ID="RND-5_FAMILY-48";Tend="1404";Tstart="950";shortTE="F";uid="e4fcdd7e-afb2-4e9a-a116-42b6feb62037"
VSBP01000194.1	RepeatMasker	Unknown	382909	383390	866	-	.	ID="RND-6_FAMILY-10799";TEgroup="ctg_194%7CRND-6_FAMILY-10799%7C1";Tend="1695";Tstart="715";shortTE="F";uid="a3199c0f-2ccb-41d5-958e-3240abf80fc7"
VSBP01000194.1	RepeatMasker	DNA/hAT-Charlie	203564	203895	1644	-	.	ID="DNA8-58_AP";Tend="393";Tstart="1";shortTE="F";uid="37ef453a-94e6-42e9-b3ce-34749b86a422"
VSBP01000194.1	RepeatMasker	DNA	114094	114226	513	-	.	ID="dna4-2_ap";Tend="268";Tstart="3";shortTE="F";uid="7d294764-45ae-4499-adaf-1b40b58b9080"
VSBP01000194.1	RepeatMasker	DNA/Ginger	307216	307511	2462	-	.	ID="RND-1_FAMILY-3";Tend="1240";Tstart="947";shortTE="F";uid="1de09c3f-75e3-474e-8e49-b327c6305b65"
VSBP01000194.1	RepeatMasker	DNA/hAT-hAT19	352451	353077	1780	-	.	ID="DNA8-52B_AP";TEgroup="ctg_194%7CDNA8-52B_AP%7C1";Tend="1100";Tstart="1";shortTE="F";uid="ee584fa9-b604-4113-9df3-4399f24353d0"
VSBP01000194.1	RepeatMasker	DNA/hAT-Tip100	370533	371039	3995	-	.	ID="RND-6_FAMILY-6032";Tend="1481";Tstart="969";shortTE="F";uid="c4344a29-a964-484e-8719-8f0126d0465c"
VSBP01000194.1	RepeatMasker	DNA/hAT-Ac	190932	191813	6916	-	.	ID="RND-6_FAMILY-8967";Tend="1175";Tstart="306";shortTE="F";uid="704df99f-7fe1-4f5a-ab3f-55eac3467b7a"
VSBP01000194.1	RepeatMasker	Retroposon?	504292	504405	544	-	.	ID="RND-6_FAMILY-999";Tend="654";Tstart="539";shortTE="F";uid="24568e25-127a-4d99-955f-64c56df0a382"
VSBP01000194.1	RepeatMasker	DNA	18618	19010	1602	-	.	ID="DNA-TTAA-1_AP";Tend="423";Tstart="2";shortTE="F";uid="2efddab0-480b-483d-b66f-f5c80bbaa95d"
VSBP01000194.1	RepeatMasker	LINE/L2	374532	374749	404	-	.	ID="CR1-7_NVI";Tend="3260";Tstart="3036";shortTE="F";uid="bda337c3-5cf5-4538-9945-cd33a70557ce"
VSBP01000194.1	RepeatMasker	DNA/Ginger	187405	187665	2047	-	.	ID="RND-1_FAMILY-3";Tend="1851";Tstart="1593";shortTE="F";uid="18bcdc3b-0256-4eda-a48c-88e4d41220fc"
VSBP01000194.1	RepeatMasker	DNA/Ginger	478443	479337	7159	-	.	ID="RND-1_FAMILY-3";Tend="1842";Tstart="946";shortTE="F";uid="9389af56-5341-4637-b062-fb8f31398ce2"
VSBP01000194.1	RepeatMasker	DNA/hAT-hAT19	60902	61101	575	-	.	ID="HAT-N7_AP";Tend="351";Tstart="146";shortTE="F";uid="44bebc3a-0e11-4731-9dec-ad0e04e1c34e"
VSBP01000194.1	RepeatMasker	DNA/Ginger	383583	383786	1632	-	.	ID="RND-6_FAMILY-5762";Tend="2540";Tstart="2337";shortTE="F";uid="b1d67e2d-735f-4b3d-97a7-314983da76f5"
VSBP01000194.1	RepeatMasker	DNA/Ginger-1	155301	155725	583	-	.	ID="RND-1_FAMILY-79";Tend="1890";Tstart="1375";shortTE="F";uid="8a5bfbfb-7a9b-4b89-9ad6-45ecef0822f6"
VSBP01000194.1	RepeatMasker	Retroposon?	46873	47211	606	-	.	ID="SINE2-1_AP";Tend="1463";Tstart="1088";shortTE="F";uid="79aff906-f19e-472f-850f-fdd5de0f5d7a"
VSBP01000194.1	RepeatMasker	Unknown	145637	146120	3458	-	.	ID="RND-6_FAMILY-7215";Tend="1113";Tstart="636";shortTE="F";uid="33f62d15-7d32-436b-8484-9d65ee851f19"
VSBP01000194.1	RepeatMasker	DNA	350428	350655	613	-	.	ID="TTAA2C_AP";Tend="234";Tstart="1";shortTE="F";uid="e14e9726-b127-40fb-9a73-93d00480a0af"
VSBP01000194.1	RepeatMasker	DNA/Ginger	308757	309039	2209	-	.	ID="RND-1_FAMILY-3";Tend="1560";Tstart="1282";shortTE="F";uid="bfd30785-289c-4f06-a10e-da6e00903730"
VSBP01000194.1	RepeatMasker	DNA	359173	359531	1486	-	.	ID="DNAX-1_AP";Tend="796";Tstart="392";shortTE="F";uid="60e70d25-ddf3-45e2-90c6-7fe140d04466"
VSBP01000194.1	RepeatMasker	Unknown	494157	494602	2549	-	.	ID="RND-1_FAMILY-335";Tend="1315";Tstart="843";shortTE="F";uid="179b3012-3e48-4da2-b878-8614800b3e38"
VSBP01000194.1	RepeatMasker	DNA	481463	481645	434	-	.	ID="RND-1_FAMILY-274";Tend="773";Tstart="593";shortTE="F";uid="12546a5e-6eaf-4ea5-9ae7-71888749778b"
VSBP01000194.1	RepeatMasker	DNA/Ginger-1	571490	572304	5690	-	.	ID="RND-5_FAMILY-11470";Tend="1320";Tstart="429";shortTE="F";uid="6e2ac8ce-c785-46cc-9ff5-8c892bdf0941"
VSBP01000194.1	RepeatMasker	Unknown	40749	41174	3470	-	.	ID="RND-1_FAMILY-221";Tend="1553";Tstart="1128";shortTE="F";uid="ce2babe0-432b-4c98-9529-aeafa644a3c5"
VSBP01000194.1	RepeatMasker	Retroposon?	175686	176031	461	-	.	ID="RND-3_FAMILY-37";Tend="1138";Tstart="869";shortTE="F";uid="ef86d3df-e930-47d5-890d-919f999c52bb"
VSBP01000194.1	RepeatMasker	DNA/hAT-Tip100	337542	337790	1566	-	.	ID="RND-5_FAMILY-871";Tend="1175";Tstart="928";shortTE="F";uid="f69cd768-2840-40cc-a03f-378f6419100d"
VSBP01000194.1	RepeatMasker	Retroposon?	553443	554512	806	-	.	ID="SINE2-1_AP";Tend="1212";Tstart="149";shortTE="F";uid="f8f82b77-b515-4ed8-abd4-948901072e3a"
VSBP01000194.1	RepeatMasker	DNA/Kolobok-E	135430	135708	537	-	.	ID="RND-6_FAMILY-9095";Tend="936";Tstart="626";shortTE="F";uid="3f8c0f8d-9c2a-4e42-9b37-d7d80f55876f"
VSBP01000194.1	RepeatMasker	DNA	386373	388314	5094	-	.	ID="rnd-6_family-14248";Tend="2133";Tstart="788";shortTE="F";uid="fba24cd8-ea7d-4f6b-bbc2-1b0f3169ac4b"
VSBP01000194.1	RepeatMasker	DNA/MULE-MuDR	566687	567347	3777	-	.	ID="RND-6_FAMILY-3422";Tend="1110";Tstart="469";shortTE="F";uid="443c9a32-8225-45df-998c-6c6aa661c7cd"
VSBP01000194.1	RepeatMasker	DNA/TcMar-Tc1	253714	253833	472	-	.	ID="MARINER-16_SIN";Tend="2035";Tstart="1918";shortTE="F";uid="b64726f1-6807-4498-bab8-e8f99e7f1d60"
VSBP01000194.1	RepeatMasker	DNA/Ginger-1	586068	586515	3081	-	.	ID="RND-5_FAMILY-5842";Tend="1421";Tstart="954";shortTE="F";uid="dd24a113-828e-43a9-a927-054c93f6d45a"
VSBP01000194.1	RepeatMasker	Unknown	267577	267805	616	-	.	ID="RND-6_FAMILY-368";Tend="1131";Tstart="920";shortTE="F";uid="0ab493e3-0eb1-49c9-9eec-c089722dcc00"
VSBP01000194.1	RepeatMasker	DNA	223337	223610	1062	-	.	ID="DNA-TTAA-1_AP";Tend="423";Tstart="143";shortTE="F";uid="1d2f1831-7d41-4130-ab20-b5eaaa4ecf8d"
VSBP01000194.1	RepeatMasker	DNA/TcMar-Tc1	172357	172483	404	-	.	ID="MARINER-N22_AG";Tend="195";Tstart="68";shortTE="F";uid="92ee1bd5-9f06-44c0-9b59-435966aebdc0"
VSBP01000194.1	RepeatMasker	Unknown	425759	426761	7245	-	.	ID="RND-1_FAMILY-369";Tend="1939";Tstart="949";shortTE="F";uid="de4467a5-b3e3-4192-94b6-3eb8de1702d3"
VSBP01000194.1	RepeatMasker	DNA/MULE-MuDR	371043	371383	2130	-	.	ID="RND-5_FAMILY-74";Tend="1115";Tstart="746";shortTE="F";uid="36440d0c-89db-48f6-a865-fe6e81dd05f8"
VSBP01000194.1	RepeatMasker	DNA/Ginger	109020	110743	12327	-	.	ID="RND-6_FAMILY-5762";Tend="2546";Tstart="882";shortTE="F";uid="6c18a890-b67e-48ac-b6ee-fe5434b2300e"
VSBP01000194.1	RepeatMasker	DNA/hAT	110727	110883	475	-	.	ID="DNA8-64B_AP";Tend="162";Tstart="8";shortTE="F";uid="993977d1-f18a-4318-ba7b-b979e6089607"
VSBP01000194.1	RepeatMasker	DNA/hAT-Blackjack	281903	282014	439	-	.	ID="RND-1_FAMILY-266";Tend="1393";Tstart="1286";shortTE="F";uid="ff1cab28-fed5-456e-bead-6b61ab5703a5"
VSBP01000194.1	RepeatMasker	DNA/TcMar-Pogo	469835	470137	2274	-	.	ID="RND-5_FAMILY-5846";Tend="1118";Tstart="827";shortTE="F";uid="2d6584ed-d795-4d3f-a81d-089ab053c567"
VSBP01000194.1	RepeatMasker	DNA/Ginger	188345	188513	589	-	.	ID="rnd-6_family-9547";Tend="968";Tstart="819";shortTE="F";uid="46e55c07-7fcd-4479-9caf-9486b6f45306"
VSBP01000194.1	RepeatMasker	DNA	459452	460263	4051	-	.	ID="RND-5_FAMILY-9000";TEgroup="ctg_194%7CRND-5_FAMILY-9000%7C1";Tend="2198";Tstart="1443";shortTE="F";uid="9ba572e2-ae64-4d5d-8edc-f45c417a7f85"
VSBP01000194.1	RepeatMasker	DNA	475951	476053	432	-	.	ID="RND-1_FAMILY-274";Tend="655";Tstart="540";shortTE="F";uid="1725a5e3-6be5-4df0-823b-e32b59986f39"
VSBP01000194.1	RepeatMasker	DNA/hAT-hAT19	470145	470265	776	-	.	ID="DNA8-84_AP";Tend="122";Tstart="2";shortTE="F";uid="26c49507-ac12-46fb-b4e7-7aa2e0e339f3"
VSBP01000194.1	RepeatMasker	DNA/MULE-MuDR	409979	410147	444	-	.	ID="RND-6_FAMILY-3603";Tend="754";Tstart="580";shortTE="F";uid="fec2845b-d934-44de-9ce1-c0875f374b38"
VSBP01000194.1	RepeatMasker	DNA/hAT-Charlie	16206	16316	440	-	.	ID="RND-5_FAMILY-2154";Tend="984";Tstart="861";shortTE="F";uid="b2468d2f-e191-4b43-b941-a957e709a3b2"
VSBP01000194.1	RepeatMasker	LTR/Gypsy	574713	575664	5589	-	.	ID="RND-1_FAMILY-363";Tend="717";Tstart="1";shortTE="F";uid="5541abf3-1873-4938-be9c-a6f1ebd0e5b2"
VSBP01000194.1	RepeatMasker	DNA/Ginger	476508	476706	1426	-	.	ID="RND-1_FAMILY-3";Tend="1764";Tstart="1572";shortTE="F";uid="79b69e8e-3d68-4736-834c-d9412348bd9f"
VSBP01000194.1	RepeatMasker	DNA/hAT-hAT19	359764	360339	1510	-	.	ID="DNA8-97_AP";TEgroup="ctg_194%7CDNA8-97_AP%7C1";Tend="698";Tstart="3";shortTE="F";uid="9cee22d5-3b95-4f03-afee-4d2f59de65a9"
VSBP01000194.1	RepeatMasker	DNA/Ginger	309709	310528	6438	-	.	ID="RND-1_FAMILY-3";Tend="1753";Tstart="947";shortTE="F";uid="17c00bee-6cdd-48b7-9c4e-142a059fc2d9"
VSBP01000194.1	RepeatMasker	DNA	460415	460897	3381	-	.	ID="RND-5_FAMILY-9000";Tend="1442";Tstart="763";shortTE="F";uid="bfec4202-711a-4e4b-8b3d-c6f982a46d1f"
VSBP01000194.1	RepeatMasker	Retroposon?	155133	155291	483	-	.	ID="SINE2-1_AP";Tend="1770";Tstart="1611";shortTE="F";uid="b3e3b6e2-6375-43d8-a8b5-84846871ddb1"
VSBP01000194.1	RepeatMasker	DNA/Ginger	504215	504389	1374	-	.	ID="RND-1_FAMILY-3";Tend="1860";Tstart="1686";shortTE="F";uid="30fc3716-154f-468e-a53b-6ec7d89b9777"
VSBP01000194.1	RepeatMasker	Unknown	605283	606358	2975	-	.	ID="RND-1_FAMILY-310";Tend="655";Tstart="1";shortTE="F";uid="e30c65e3-989d-4ab5-a991-5928c2acae54"
VSBP01000194.1	RepeatMasker	Retroposon?	496796	496972	473	-	.	ID="RND-3_FAMILY-37";Tend="1028";Tstart="858";shortTE="F";uid="6db441c1-fdc1-4ece-8d02-65ec144cad21"
VSBP01000194.1	RepeatMasker	DNA	448360	448470	719	-	.	ID="RND-6_FAMILY-2044";Tend="842";Tstart="731";shortTE="F";uid="f52f3ee0-e450-4108-a944-21a671b21b52"
VSBP01000194.1	RepeatMasker	DNA	286892	287103	693	-	.	ID="DNA8-5_AP";Tend="233";Tstart="1";shortTE="F";uid="031710c7-7b52-48ab-b181-e1a07abc3470"
VSBP01000194.1	RepeatMasker	Unknown	589078	589240	790	-	.	ID="RND-6_FAMILY-888";Tend="863";Tstart="706";shortTE="F";uid="3fb58ead-d741-4018-98e5-4fc67c3065b8"
VSBP01000194.1	RepeatMasker	DNA/MULE-MuDR	428014	428792	6032	-	.	ID="RND-6_FAMILY-1389";Tend="1639";Tstart="859";shortTE="F";uid="a6e58ea2-8c09-4f2f-b88b-7ce26a588302"
VSBP01000194.1	RepeatMasker	DNA	351094	351521	1289	-	.	ID="DNA-TTAA-1_AP";Tend="423";Tstart="1";shortTE="F";uid="1ba6ae69-eb9c-42df-8159-b2cfa93fb4c0"
VSBP01000194.1	RepeatMasker	DNA/hAT-Tip100	533654	533838	758	-	.	ID="DNA8-16_AP";Tend="177";Tstart="1";shortTE="F";uid="4fd09420-d900-4a5a-9292-3c8b78e4be8e"
VSBP01000194.1	RepeatMasker	Retroposon?	568362	568568	477	-	.	ID="RND-6_FAMILY-7903";Tend="733";Tstart="542";shortTE="F";uid="c0adcee0-77e3-4ed1-8b59-d8b05e36fd3f"
VSBP01000194.1	RepeatMasker	DNA/hAT-Tip100	96982	98473	2180	-	.	ID="RND-6_FAMILY-13874";Tend="2066";Tstart="627";shortTE="F";uid="457d04b0-1823-4448-92d2-9441eb7c3d4e"
VSBP01000194.1	RepeatMasker	DNA/Sola-1	30302	30499	407	-	.	ID="SOLA1-6_AP";Tend="2525";Tstart="2326";shortTE="F";uid="a82057ff-049c-4a45-9e54-34217c2cdfe4"
VSBP01000194.1	RepeatMasker	DNA	477794	477896	432	-	.	ID="RND-1_FAMILY-274";Tend="655";Tstart="540";shortTE="F";uid="2d1be87c-9211-4545-9985-763763190c25"
VSBP01000194.1	RepeatMasker	DNA/Ginger	102922	103331	508	-	.	ID="RND-6_FAMILY-5762";Tend="1407";Tstart="939";shortTE="F";uid="5047cb87-5dce-4cee-92f1-93a5a0b9d76f"
VSBP01000194.1	RepeatMasker	Unknown	41172	41749	3540	-	.	ID="RND-5_FAMILY-6375";Tend="1368";Tstart="695";shortTE="F";uid="a1e25b07-eb35-444e-b538-e959595e2ffc"
VSBP01000194.1	RepeatMasker	Unknown	310815	310924	957	-	.	ID="RND-5_FAMILY-2635";Tend="1195";Tstart="1086";shortTE="F";uid="406db5df-11ae-4bb0-9a6c-a2416221b525"
VSBP01000194.1	RepeatMasker	DNA/hAT-Blackjack	510316	510558	1093	-	.	ID="RND-6_FAMILY-2282";Tend="554";Tstart="330";shortTE="F";uid="7620ca59-6397-4bb3-ab4d-f35e5459596f"
VSBP01000194.1	RepeatMasker	DNA	549610	549802	469	-	.	ID="DNA-TTAA-1_AP";Tend="377";Tstart="176";shortTE="F";uid="699487d0-fc21-430b-b199-c79c7c5849d3"
VSBP01000194.1	RepeatMasker	DNA/hAT	514968	515455	1912	-	.	ID="DNA8-76_AP";Tend="455";Tstart="1";shortTE="F";uid="05e6c380-3a2d-4b34-94e6-74fd5d0461eb"
VSBP01000194.1	RepeatMasker	Retroposon?	174778	175057	452	-	.	ID="RND-3_FAMILY-37";Tend="1138";Tstart="920";shortTE="F";uid="ffa6b15f-436e-4c68-85ae-31fdbf10f49a"
VSBP01000194.1	RepeatMasker	DNA/hAT-Tip100	198038	198870	538	-	.	ID="RND-5_FAMILY-978";Tend="2059";Tstart="1135";shortTE="F";uid="693e533f-6edf-47f8-9435-edbb33072f1e"
VSBP01000194.1	RepeatMasker	DNA	343482	343615	734	-	.	ID="TTAA4B_AP";Tend="427";Tstart="293";shortTE="F";uid="09fcadfb-0e64-42b1-af4b-d2b0213ece60"
VSBP01000194.1	RepeatMasker	DNA	67462	67782	425	-	.	ID="RND-5_FAMILY-9000";Tend="1883";Tstart="1582";shortTE="F";uid="21e45169-62c7-4200-ac96-1d27c61d03e6"
VSBP01000194.1	RepeatMasker	Unknown	81770	82309	2604	-	.	ID="RND-6_FAMILY-6194";TEgroup="ctg_194%7CRND-6_FAMILY-6194%7C1";Tend="548";Tstart="100";shortTE="F";uid="cc0dc1a8-0086-4f29-af9e-bcbe6b593680"
VSBP01000194.1	RepeatMasker	DNA	493049	493471	3140	-	.	ID="TTAA3_AP";Tend="429";Tstart="1";shortTE="F";uid="0d8ace10-885e-47a2-9c92-ebac8d677a0d"
VSBP01000194.1	RepeatMasker	Unknown	309090	309710	4907	-	.	ID="RND-1_FAMILY-118";Tend="1538";Tstart="927";shortTE="F";uid="660ccdc1-8b00-42ef-92fe-3cbb5ae77779"
VSBP01000194.1	RepeatMasker	DNA/Ginger-1	406078	406519	3446	-	.	ID="RND-1_FAMILY-79";Tend="1423";Tstart="993";shortTE="F";uid="df55a36b-ff49-4a39-835b-f982ec2f22f1"
VSBP01000194.1	RepeatMasker	DNA/hAT-hAT19	134755	135337	1229	-	.	ID="RND-6_FAMILY-24713";Tend="1305";Tstart="740";shortTE="F";uid="8979c9c8-1c46-4e9e-82a5-778dc2bfa793"
VSBP01000194.1	RepeatMasker	DNA/hAT-hAT19	402070	402775	723	-	.	ID="DNA8-43_AP";TEgroup="ctg_194%7CDNA8-43_AP%7C1";Tend="869";Tstart="7";shortTE="F";uid="68f9c790-6c66-41b9-bf58-38212e8ae0c6"
VSBP01000194.1	RepeatMasker	DNA/hAT-Charlie	470501	470725	1684	-	.	ID="RND-5_FAMILY-32";Tend="1129";Tstart="886";shortTE="F";uid="18b96436-1a29-4ee5-855e-4f36c0b27a12"
VSBP01000194.1	RepeatMasker	DNA/Kolobok-E	408709	409362	3891	-	.	ID="RND-6_FAMILY-2012";Tend="1470";Tstart="816";shortTE="F";uid="2def2205-a88b-418c-acae-8fb243322c0d"
VSBP01000194.1	RepeatMasker	DNA	350263	350441	436	-	.	ID="ttaa18_ap";Tend="550";Tstart="372";shortTE="F";uid="e4cb3cc9-1532-49cd-818e-967d1590914e"
VSBP01000194.1	RepeatMasker	DNA/Ginger-1	491998	492977	7270	-	.	ID="RND-1_FAMILY-79";Tend="1889";Tstart="925";shortTE="F";uid="43afc070-c56d-4fb1-ad4e-8f0d21e4edb0"
VSBP01000194.1	RepeatMasker	DNA/Kolobok-E	110678	110783	442	-	.	ID="KOLOBOKE-4_AP";Tend="2521";Tstart="2410";shortTE="F";uid="cb164727-6820-473c-9042-ad2e58709285"
VSBP01000194.1	RepeatMasker	DNA	165801	166545	3634	-	.	ID="RND-5_FAMILY-4985";Tend="1667";Tstart="906";shortTE="F";uid="7bc6bfb1-a8b5-4873-9d21-a1598ec040a1"
VSBP01000194.1	RepeatMasker	DNA	285569	285766	546	-	.	ID="TTAA18B_AP";Tend="168";Tstart="10";shortTE="F";uid="5b5788cd-f73f-4cf6-8ce2-208047d6f36e"
VSBP01000194.1	RepeatMasker	DNA	132160	132539	737	-	.	ID="DNA4-2_AP";Tend="392";Tstart="2";shortTE="F";uid="e249028b-d586-4844-8360-d1262739665e"
VSBP01000194.1	RepeatMasker	DNA/Ginger	556696	557563	6647	-	.	ID="RND-1_FAMILY-3";Tend="1847";Tstart="975";shortTE="F";uid="a4ff6ab0-4044-4bc7-9a35-ea81d6d784e3"
VSBP01000194.1	RepeatMasker	Unknown	541968	542457	583	-	.	ID="RND-1_FAMILY-386";TEgroup="ctg_194%7CRND-1_FAMILY-386%7C1";Tend="1231";Tstart="887";shortTE="F";uid="98e02cf2-3613-451c-b6c9-cf9f075c1f18"
VSBP01000194.1	RepeatMasker	DNA/Merlin	540906	541066	468	-	.	ID="RND-6_FAMILY-2261";Tend="1203";Tstart="1042";shortTE="F";uid="67ab7a1f-731c-4b8e-9156-ed3306980643"
VSBP01000194.1	RepeatMasker	DNA	250581	251021	1932	-	.	ID="ttaa4c_ap";Tend="420";Tstart="1";shortTE="F";uid="b8f8841d-afc7-4ee9-8034-de6fe7311aad"
VSBP01000194.1	RepeatMasker	DNA/Ginger-1	498063	498294	1191	-	.	ID="RND-6_FAMILY-9723";Tend="308";Tstart="85";shortTE="F";uid="25dd63c1-4fa2-4d66-ad5b-8d2f63d4a6a3"
VSBP01000194.1	RepeatMasker	DNA	388733	389422	4816	-	.	ID="RND-6_FAMILY-3479";Tend="1487";Tstart="821";shortTE="F";uid="10dee95d-1c1f-4fd9-a88e-2cde97994707"
VSBP01000194.1	RepeatMasker	LTR/Gypsy	579540	579765	643	-	.	ID="RND-6_FAMILY-7627";Tend="197";Tstart="5";shortTE="F";uid="6c4eef8d-221d-4156-a2fe-93419c787803"
VSBP01000194.1	RepeatMasker	DNA/hAT-Charlie	143183	143347	733	-	.	ID="DNA8-34_AP";Tend="194";Tstart="22";shortTE="F";uid="18181ef4-8649-4d02-82ed-e5ccf8114c27"
VSBP01000194.1	RepeatMasker	RC/Helitron	36514	36646	520	-	.	ID="HELITRON-3_RPR";Tend="137";Tstart="6";shortTE="F";uid="9b90f05c-0fb1-48e1-8d78-1a416ac6e4a9"
VSBP01000194.1	RepeatMasker	Unknown	307798	307907	957	-	.	ID="RND-5_FAMILY-2635";Tend="1195";Tstart="1086";shortTE="F";uid="bb0b0f6d-2d10-4fb5-b54e-3a52f288f4f8"
VSBP01000194.1	RepeatMasker	DNA	322850	323248	3241	-	.	ID="RND-6_FAMILY-2432";Tend="1399";Tstart="1001";shortTE="F";uid="3bab75dc-8005-4d87-92da-a42083d5c283"
VSBP01000194.1	RepeatMasker	DNA	537509	538074	847	-	.	ID="RND-1_FAMILY-30";TEgroup="ctg_194%7CRND-1_FAMILY-30%7C2";Tend="1567";Tstart="973";shortTE="F";uid="b319290f-e8ff-4ca6-b5df-f65796ed1c2a"
VSBP01000194.1	RepeatMasker	Unknown	510794	511227	3019	-	.	ID="RND-1_FAMILY-321";Tend="551";Tstart="141";shortTE="F";uid="b7dc1c4f-ca86-47ca-b21a-1df1fd3763e6"
VSBP01000194.1	RepeatMasker	DNA/hAT-Blackjack	318942	319528	2661	-	.	ID="RND-6_FAMILY-4389";TEgroup="ctg_194%7CRND-6_FAMILY-4389%7C1";Tend="1391";Tstart="928";shortTE="F";uid="30257083-86c0-4ff4-8250-7038f52382ab"
VSBP01001940.1	RepeatMasker	LTR/Gypsy	722	1371	540	+	.	ID="RND-6_FAMILY-1386";Tend="646";Tstart="5";shortTE="F";uid="c97caac5-88e8-40e5-add8-e441089264ea"
VSBP01001940.1	RepeatMasker	DNA/hAT-hobo	2466	2881	867	-	.	ID="RND-6_FAMILY-3003";Tend="691";Tstart="276";shortTE="F";uid="4e2c5a63-fbd2-4c78-b688-32f8cba592c1"
VSBP01001940.1	RepeatMasker	LTR/Gypsy	3070	4468	2099	-	.	ID="GYPSY-5_PBA-I";Tend="4415";Tstart="3017";shortTE="F";uid="7390aee4-85e9-4fb6-8ff5-83e6511b76f8"
VSBP01001940.1	RepeatMasker	LTR/Gypsy	1548	2452	725	-	.	ID="GYPSY-5_PBA-I";Tend="5260";Tstart="4240";shortTE="F";uid="222b5340-13ec-483c-b3f9-5787aa6f97b0"
VSBP01019400.1	RepeatMasker	Unknown	1	470	3316	-	.	ID="RND-5_FAMILY-676";Tend="1084";Tstart="625";shortTE="F";uid="8f083f4e-4acb-48ae-888f-a62ffc0c9f6f"
VSBP01019400.1	RepeatMasker	Unknown	465	804	940	-	.	ID="RND-6_FAMILY-1819";Tend="1354";Tstart="1032";shortTE="F";uid="13633e7d-5470-431d-bfcf-75e6a08fc4d1"
VSBP01019401.1	RepeatMasker	Unknown	1	844	4542	-	.	ID="RND-1_FAMILY-148";Tend="842";Tstart="1";shortTE="F";uid="307d3a23-87e3-4acc-b497-d3fa6375cde3"
VSBP01019402.1	RepeatMasker	Unknown	1	837	4568	+	.	ID="RND-5_FAMILY-3256";Tend="916";Tstart="102";shortTE="F";uid="35ad016b-827b-49a8-9125-574a525cb8c1"
VSBP01019403.1	RepeatMasker	Retroposon?	1	204	1735	-	.	ID="RND-5_FAMILY-3729";Tend="204";Tstart="1";shortTE="F";uid="9ab5c94b-c88f-4df1-86ce-0770080f84d1"
VSBP01019404.1	RepeatMasker	DNA/Maverick	1	353	3198	+	.	ID="RND-1_FAMILY-286";Tend="609";Tstart="257";shortTE="F";uid="857a1d87-216f-49ad-b4bb-2a318090b791"
VSBP01019404.1	RepeatMasker	DNA/Maverick	102	742	5641	-	.	ID="RND-4_FAMILY-569";Tend="640";Tstart="1";shortTE="F";uid="fe6abed6-5437-48a6-a4cd-5fb92031841f"
VSBP01019405.1	RepeatMasker	DNA/Ginger	1	333	2417	-	.	ID="RND-6_FAMILY-9547";Tend="1482";Tstart="1141";shortTE="F";uid="1e57033d-2fb8-489f-b19a-64454929aaf2"
VSBP01019405.1	RepeatMasker	RC/Helitron	330	571	1932	-	.	ID="RND-5_FAMILY-1220";Tend="1150";Tstart="906";shortTE="F";uid="be1ebbf8-3913-4488-83c0-82e79c6475d0"
VSBP01019406.1	RepeatMasker	LTR/Gypsy	1	845	7147	-	.	ID="RND-1_FAMILY-363";Tend="1266";Tstart="416";shortTE="F";uid="c33d4f2e-41dd-4066-ac99-87f45e178304"
VSBP01019409.1	RepeatMasker	DNA/Ginger	6	845	6462	+	.	ID="RND-6_FAMILY-9547";Tend="1718";Tstart="873";shortTE="F";uid="0eba6bcb-f741-43a7-a625-719ed42ea86d"
VSBP01001941.1	RepeatMasker	Unknown	4676	4927	1141	+	.	ID="RND-6_FAMILY-7001";Tend="1019";Tstart="835";shortTE="F";uid="0c53a2f7-5c1f-4b72-bf74-7d115e0f50ed"
VSBP01001941.1	RepeatMasker	RC/Helitron	45	1425	5513	+	.	ID="RND-6_FAMILY-3165";Tend="1153";Tstart="1";shortTE="F";uid="de55ccfa-9783-4b9f-8704-b292803c63cd"
VSBP01001941.1	RepeatMasker	DNA/Ginger-1	4831	4942	576	-	.	ID="RND-5_FAMILY-5842";Tend="329";Tstart="228";shortTE="F";uid="53eb6d7d-57db-4729-b9bf-9655b77b3934"
VSBP01019410.1	RepeatMasker	Unknown	1	845	5650	-	.	ID="RND-1_FAMILY-314";Tend="732";Tstart="1";shortTE="F";uid="6d42cca1-a6fe-41ff-858e-52e5f49b1206"
VSBP01019412.1	RepeatMasker	LINE/CR1	98	843	3759	+	.	ID="RND-6_FAMILY-11192";Tend="1134";Tstart="392";shortTE="F";uid="132adcba-05ba-4c59-9477-45a93bd570d1"
VSBP01019413.1	RepeatMasker	DNA/hAT-Tip100	26	289	999	+	.	ID="RND-5_FAMILY-23";Tend="1652";Tstart="1397";shortTE="F";uid="4ffe341d-dabc-4542-b9ea-1ede93de5f5f"
VSBP01019413.1	RepeatMasker	Unknown	198	820	4152	-	.	ID="RND-1_FAMILY-156";Tend="684";Tstart="1";shortTE="F";uid="05efc26a-36af-41fa-9473-b075f7c5cbb6"
VSBP01019415.1	RepeatMasker	DNA/Ginger-1	1	845	6759	-	.	ID="RND-6_FAMILY-4438";Tend="1206";Tstart="363";shortTE="F";uid="036937b9-7302-46f2-a1d8-bac41d32d217"
VSBP01019416.1	RepeatMasker	LTR/Gypsy	723	845	552	-	.	ID="GYPSY-5_PBA-I";Tend="4376";Tstart="4254";shortTE="F";uid="af819e86-854a-4060-a311-b5caaf482856"
VSBP01019416.1	RepeatMasker	DNA/hAT-hobo	31	722	6195	-	.	ID="RND-6_FAMILY-3003";Tend="692";Tstart="1";shortTE="F";uid="7391d5c3-8a19-42f9-953a-a0322457069b"
VSBP01019417.1	RepeatMasker	LTR/Gypsy	2	845	4018	+	.	ID="RND-1_FAMILY-363";Tend="492";Tstart="2";shortTE="F";uid="edb457ee-f155-4f16-aba0-66787b5dc0e2"
VSBP01019418.1	RepeatMasker	Unknown	1	202	1529	+	.	ID="RND-5_FAMILY-2908";Tend="1008";Tstart="807";shortTE="F";uid="fbc3d481-5478-4829-abb8-65112035abc0"
VSBP01019418.1	RepeatMasker	Unknown	587	845	1746	+	.	ID="RND-6_FAMILY-1999";Tend="755";Tstart="487";shortTE="F";uid="f8cc0727-af1c-400d-86cb-c71f396e9cf6"
VSBP01019418.1	RepeatMasker	Unknown	208	513	1836	+	.	ID="RND-1_FAMILY-385";Tend="1209";Tstart="871";shortTE="F";uid="400f7114-55b1-4133-87ed-8a74f8a93c8f"
VSBP01019419.1	RepeatMasker	DNA/MULE-NOF	6	325	715	+	.	ID="RND-5_FAMILY-14";Tend="700";Tstart="387";shortTE="F";uid="193f88af-bcf1-4eb5-8cda-b90876f8e42f"
VSBP01019419.1	RepeatMasker	Unknown	493	838	649	-	.	ID="RND-6_FAMILY-13680";Tend="620";Tstart="275";shortTE="F";uid="47e9522f-fd92-4d00-984a-e5d3cdce1932"
VSBP01001942.1	RepeatMasker	LINE/R1	685	1004	961	-	.	ID="RND-6_FAMILY-8182";Tend="808";Tstart="490";shortTE="F";uid="6eadbc1c-e8ab-4032-903e-cb8b0c47fa24"
VSBP01001942.1	RepeatMasker	LINE/R1	1348	1546	846	-	.	ID="RND-6_FAMILY-8182";Tend="369";Tstart="165";shortTE="F";uid="01e028f8-158e-4b30-8e41-c469a78e85ef"
VSBP01001942.1	RepeatMasker	LINE/R1	1945	2125	498	-	.	ID="SART-1_API";Tend="5229";Tstart="5049";shortTE="F";uid="4bfacc64-6ace-4663-b92f-204aeb6700ba"
VSBP01019421.1	RepeatMasker	Unknown	3	844	1680	-	.	ID="RND-1_FAMILY-69";Tend="766";Tstart="95";shortTE="F";uid="615e5dd6-e5d5-4e06-bfc1-287302f14568"
VSBP01019422.1	RepeatMasker	LTR/Pao	625	793	525	-	.	ID="BEL3-I_AP";Tend="4688";Tstart="4520";shortTE="F";uid="2ae396ec-9283-45bb-a3ff-fc503f4cffe4"
VSBP01019424.1	RepeatMasker	DNA/Maverick	487	845	4318	+	.	ID="rnd-5_family-598";Tend="1543";Tstart="239";shortTE="F";uid="3b443be2-1b6f-4efc-8094-1b55f3450476"
VSBP01019424.1	RepeatMasker	DNA/Maverick	76	486	482	-	.	ID="POLINTON-2_RPR";Tend="10086";Tstart="9679";shortTE="F";uid="b147bd3b-d42f-42bd-9fea-73810a01d1e8"
VSBP01019425.1	RepeatMasker	DNA/Ginger	1	845	6535	-	.	ID="RND-6_FAMILY-5762";Tend="1789";Tstart="909";shortTE="F";uid="2a3f814d-f623-45b3-b060-b018cbdb7eaa"
VSBP01001943.1	RepeatMasker	LTR/Gypsy	40	1348	590	+	.	ID="GYPSY5-I_AP";Tend="2919";Tstart="1617";shortTE="F";uid="18d36b35-d8f4-44e8-b465-26be98470153"
VSBP01001943.1	RepeatMasker	DNA/Maverick	4340	4938	4608	+	.	ID="RND-1_FAMILY-399";Tend="1028";Tstart="430";shortTE="F";uid="aa7c5ef3-0deb-4ad5-8956-c91e76a9eaac"
VSBP01001943.1	RepeatMasker	LTR/Gypsy	1559	2287	742	+	.	ID="GYPSY5-I_AP";Tend="3933";Tstart="3193";shortTE="F";uid="cc216600-2599-485e-a8d7-f64b8300852e"
VSBP01019430.1	RepeatMasker	DNA/MULE-MuDR	1	845	5840	-	.	ID="RND-6_FAMILY-20542";Tend="1670";Tstart="847";shortTE="F";uid="789a324a-aa16-4948-a224-a0eea5694b4a"
VSBP01019431.1	RepeatMasker	DNA/Ginger-1	3	827	5355	-	.	ID="rnd-1_family-79";Tend="1733";Tstart="926";shortTE="F";uid="b30fd003-0278-45fc-b880-e088bd2aabd5"
VSBP01019432.1	RepeatMasker	LTR/Gypsy	2	845	6763	-	.	ID="RND-1_FAMILY-171";Tend="1027";Tstart="198";shortTE="F";uid="7727ab84-14e6-440d-b0cb-3b4f8575a6c1"
VSBP01019433.1	RepeatMasker	LINE/R1	517	678	467	+	.	ID="R1_ELE8";Tend="4111";Tstart="3950";shortTE="F";uid="160165ce-a50b-4477-8532-f2ff9f3dd15d"
VSBP01019434.1	RepeatMasker	DNA/Ginger	1	845	6539	+	.	ID="RND-6_FAMILY-9547";Tend="1946";Tstart="1104";shortTE="F";uid="2a073d91-bf82-43c8-baf4-733ffacae721"
VSBP01019435.1	RepeatMasker	DNA/Ginger	247	845	4587	+	.	ID="RND-6_FAMILY-9547";Tend="2134";Tstart="1535";shortTE="F";uid="c53b5d4b-5967-4e92-a054-525b7b2c702e"
VSBP01019435.1	RepeatMasker	DNA/hAT-hAT19	88	257	446	+	.	ID="RND-6_FAMILY-871";Tend="1569";Tstart="1400";shortTE="F";uid="6d7bd190-fa0c-46e6-9ecc-918ec6c341f0"
VSBP01019436.1	RepeatMasker	DNA/hAT-Charlie	519	700	1261	+	.	ID="RND-5_FAMILY-738";Tend="1097";Tstart="913";shortTE="F";uid="0ebc3d9e-e518-4f6e-baec-43f62e46bb29"
VSBP01019436.1	RepeatMasker	DNA	1	487	3861	+	.	ID="RND-6_FAMILY-153";Tend="1638";Tstart="1148";shortTE="F";uid="4ebcaa61-6f32-41ab-be53-5cb7e3832bf0"
VSBP01019437.1	RepeatMasker	DNA/Ginger	10	845	6532	-	.	ID="RND-6_FAMILY-5762";Tend="2266";Tstart="1429";shortTE="F";uid="6c6fb2b4-5a36-44be-a526-5ee7fdc242e5"
VSBP01019438.1	RepeatMasker	LTR/Gypsy	22	845	3243	+	.	ID="RND-5_FAMILY-4910";Tend="362";Tstart="1";shortTE="F";uid="3a0c1856-6e4c-4a9b-96ee-bb782d05a6a1"
VSBP01001944.1	RepeatMasker	DNA/Ginger	3445	3630	1229	+	.	ID="RND-6_FAMILY-9547";Tend="1158";Tstart="689";shortTE="F";uid="f504c6af-efc7-404a-ad11-c7842b0fbba5"
VSBP01001944.1	RepeatMasker	Unknown	579	859	2193	+	.	ID="RND-1_FAMILY-300";Tend="1379";Tstart="1101";shortTE="F";uid="927a70f5-7ec9-4a45-8f19-d0dd1e1994a1"
VSBP01001944.1	RepeatMasker	DNA/Ginger	3968	4695	1003	+	.	ID="RND-6_FAMILY-5762";Tend="3071";Tstart="2344";shortTE="F";uid="2f69dce7-6a35-4a81-ad80-946d3a54a11d"
VSBP01001944.1	RepeatMasker	DNA/Ginger	1	450	1779	-	.	ID="RND-6_FAMILY-9547";Tend="1134";Tstart="651";shortTE="F";uid="87f0e376-b7d6-4908-bfaa-07ed5334acf6"
VSBP01001944.1	RepeatMasker	DNA/Ginger-1	3893	4219	1924	-	.	ID="rnd-1_family-79";Tend="1244";Tstart="995";shortTE="F";uid="f5545b5d-19c7-4e60-b0e0-d1036af9c289"
VSBP01001944.1	RepeatMasker	DNA/Ginger-1	3631	3915	2060	-	.	ID="RND-1_FAMILY-79";Tend="1887";Tstart="1612";shortTE="F";uid="959007e3-95d0-4f0e-afb2-76f32741488d"
VSBP01019440.1	RepeatMasker	DNA	260	589	785	-	.	ID="TTAA18B_AP";Tend="549";Tstart="218";shortTE="F";uid="4955f602-93fe-4750-b3b9-f910eaf0c71c"
VSBP01019441.1	RepeatMasker	DNA	383	485	657	+	.	ID="RND-6_FAMILY-4722";Tend="791";Tstart="692";shortTE="F";uid="9b7e0ed5-1614-4a53-a440-ad3b4e142f45"
VSBP01019441.1	RepeatMasker	DNA/hAT-Tip100	1	382	3193	-	.	ID="RND-6_FAMILY-1161";Tend="1202";Tstart="827";shortTE="F";uid="d4ad0911-d13d-4ee3-b3bc-888e54e59605"
VSBP01019442.1	RepeatMasker	DNA/hAT-Blackjack	13	386	3180	+	.	ID="RND-1_FAMILY-205";Tend="1398";Tstart="1026";shortTE="F";uid="8e068593-0388-4a11-af1d-1e98e3075082"
VSBP01019442.1	RepeatMasker	Unknown	386	678	1604	+	.	ID="RND-6_FAMILY-9433";Tend="1295";Tstart="1017";shortTE="F";uid="a9a10299-1b81-44c3-a478-1edf9a9b241e"
VSBP01019442.1	RepeatMasker	DNA/hAT-hAT19	577	844	1880	-	.	ID="RND-1_FAMILY-352";Tend="1832";Tstart="1566";shortTE="F";uid="c76d4442-3a9d-4310-a1ce-cbee23c538b9"
VSBP01019443.1	RepeatMasker	Unknown	1	844	5793	+	.	ID="RND-6_FAMILY-1893";Tend="878";Tstart="30";shortTE="F";uid="ad3660ab-f0f0-474c-b7c4-908f948c1bc0"
VSBP01019444.1	RepeatMasker	DNA/Ginger	1	639	5024	+	.	ID="RND-6_FAMILY-9547";Tend="2516";Tstart="1878";shortTE="F";uid="a7ee932d-aefc-426d-b193-13997b7c110f"
VSBP01019445.1	RepeatMasker	Retroposon?	1	798	6322	-	.	ID="RND-6_FAMILY-17190";Tend="773";Tstart="1";shortTE="F";uid="6e803758-218d-49b8-a896-68b1ed9df208"
VSBP01019448.1	RepeatMasker	Unknown	1	557	4040	+	.	ID="RND-6_FAMILY-877";Tend="1018";Tstart="499";shortTE="F";uid="e5831b7c-4ffd-4776-b91f-7d03a202679a"
VSBP01019449.1	RepeatMasker	Unknown	1	844	6285	+	.	ID="RND-3_FAMILY-366";Tend="1409";Tstart="569";shortTE="F";uid="0388505d-6f3d-4db9-be5a-140831eace22"
VSBP01001945.1	RepeatMasker	Unknown	2115	3106	4898	+	.	ID="RND-6_FAMILY-12676";Tend="1102";Tstart="201";shortTE="F";uid="9a5d1566-f718-4864-8b3e-331cbb3481c6"
VSBP01001945.1	RepeatMasker	DNA/Ginger	1	1527	10533	-	.	ID="RND-6_FAMILY-5762";Tend="2366";Tstart="877";shortTE="F";uid="dcc96f0a-154c-4eaf-af36-827cf97599ba"
VSBP01001945.1	RepeatMasker	Unknown	4400	4936	4637	-	.	ID="RND-6_FAMILY-20208";Tend="1063";Tstart="535";shortTE="F";uid="d2c8e32f-997b-42d3-ae32-09f2c8282163"
VSBP01001945.1	RepeatMasker	Unknown	2920	4019	5015	-	.	ID="RND-6_FAMILY-2719";TEgroup="ctg_1945%7CRND-6_FAMILY-2719%7C1";Tend="1037";Tstart="1";shortTE="F";uid="1ea268c6-ee9e-4e83-8f6c-0767f11794b1"
VSBP01001945.1	RepeatMasker	LINE/I	4102	4426	2352	-	.	ID="RND-5_FAMILY-590";Tend="1660";Tstart="1341";shortTE="F";uid="f22523c3-369b-4d32-8d03-77720260ea4e"
VSBP01019452.1	RepeatMasker	Unknown	8	844	6997	+	.	ID="RND-6_FAMILY-8689";Tend="847";Tstart="1";shortTE="F";uid="5b71c9f2-4b0c-47fb-afbf-fe531387e032"
VSBP01019455.1	RepeatMasker	DNA/Ginger	1	844	6691	+	.	ID="RND-6_FAMILY-5762";Tend="2506";Tstart="1655";shortTE="F";uid="3f8567e2-b558-41cb-8206-1d284168c0d3"
VSBP01019456.1	RepeatMasker	LTR/Gypsy	59	841	803	+	.	ID="GYPSY-5_PBA-I";Tend="5189";Tstart="4246";shortTE="F";uid="feba0383-f2c3-46f8-94d1-7333d3e4d730"
VSBP01019457.1	RepeatMasker	LINE/RTE-BovB	622	824	435	-	.	ID="RTE-40_LMI";Tend="1958";Tstart="1817";shortTE="F";uid="21921fe0-344f-455c-bdf2-1d11059f1311"
VSBP01019458.1	RepeatMasker	DNA/hAT-Tip100	1	395	3033	+	.	ID="RND-5_FAMILY-720";Tend="1889";Tstart="1492";shortTE="F";uid="f9b7dc3f-2b67-4fd5-8b84-75d2f25516d0"
VSBP01019458.1	RepeatMasker	Unknown	401	844	3482	-	.	ID="RND-6_FAMILY-5878";Tend="652";Tstart="188";shortTE="F";uid="4ca59148-f19c-4063-966a-cfb607142074"
VSBP01019459.1	RepeatMasker	DNA/Ginger	1	217	1774	+	.	ID="RND-6_FAMILY-5762";Tend="2549";Tstart="2337";shortTE="F";uid="8dfb81a6-926a-418c-a568-3a4bca16a7bc"
VSBP01019459.1	RepeatMasker	DNA/Ginger	193	844	4878	+	.	ID="RND-6_FAMILY-9547";Tend="2494";Tstart="1847";shortTE="F";uid="8ff7801c-12e9-4ab1-b73a-41da69135745"
VSBP01019459.1	RepeatMasker	Retroposon?	13	264	486	-	.	ID="RND-6_FAMILY-1391";Tend="1113";Tstart="868";shortTE="F";uid="d5a8354e-4c0e-4fde-b2b0-3ec9cafc47bf"
VSBP01001946.1	RepeatMasker	Unknown	4775	4930	1248	+	.	ID="RND-6_FAMILY-2883";Tend="160";Tstart="6";shortTE="F";uid="401c8afc-a3ab-4a3d-a7bc-569d91bff94a"
VSBP01001946.1	RepeatMasker	DNA/hAT-hAT19	680	1529	821	-	.	ID="RND-6_FAMILY-12903";TEgroup="ctg_1946%7CRND-6_FAMILY-12903%7C1";Tend="1669";Tstart="687";shortTE="F";uid="8e8e905c-1ea2-48d4-a684-27b388edaed6"
VSBP01001946.1	RepeatMasker	Unknown	4273	4837	4264	-	.	ID="RND-6_FAMILY-4423";Tend="741";Tstart="187";shortTE="F";uid="76a8e2ed-6cce-40e7-a3f0-b2aa769a3d50"
VSBP01001946.1	RepeatMasker	DNA/hAT-hAT19	3441	3963	707	-	.	ID="DNA8-78_AP";TEgroup="ctg_1946%7CDNA8-78_AP%7C1";Tend="624";Tstart="1";shortTE="F";uid="85ed38a9-f31d-4c77-bf09-ba058c23a402"
VSBP01001946.1	RepeatMasker	DNA/PIF-Harbinger	2656	3214	457	-	.	ID="isl2eu-7_cfl";Tend="2284";Tstart="1487";shortTE="F";uid="d7ee1c43-23fe-4900-a69f-2c48c20d8333"
VSBP01019460.1	RepeatMasker	Unknown	1	796	2031	+	.	ID="RND-5_FAMILY-2025";Tend="2041";Tstart="1251";shortTE="F";uid="73e91be2-3610-478b-b389-f3ea1dbf4aba"
VSBP01019463.1	RepeatMasker	DNA/CMC-EnSpm	317	801	565	-	.	ID="RND-6_FAMILY-8347";Tend="822";Tstart="338";shortTE="F";uid="34e92c6f-7d74-4bd2-8cfc-07c345c1c4bc"
VSBP01019464.1	RepeatMasker	Unknown	640	844	1783	+	.	ID="RND-6_FAMILY-9433";Tend="958";Tstart="754";shortTE="F";uid="24c67153-7ffd-446d-9c43-5e8ee54380c4"
VSBP01019465.1	RepeatMasker	LTR/Gypsy	1	844	7017	-	.	ID="RND-1_FAMILY-171";Tend="1971";Tstart="1129";shortTE="F";uid="71cc8edf-d90b-42f2-a7f9-7a85a872cd9c"
VSBP01019466.1	RepeatMasker	DNA/P	8	598	629	-	.	ID="rnd-6_family-16438";Tend="2005";Tstart="1541";shortTE="F";uid="75ea5f28-eb13-4e41-bdfb-ec0f8490cc72"
VSBP01019467.1	RepeatMasker	DNA/Ginger	1	244	2329	+	.	ID="RND-5_FAMILY-5363";Tend="1203";Tstart="958";shortTE="F";uid="71945512-e4b6-465c-ba1f-79b14b4ec224"
VSBP01019467.1	RepeatMasker	LINE/RTE-BovB	355	527	1241	+	.	ID="RND-6_FAMILY-10298";Tend="1448";Tstart="1276";shortTE="F";uid="e55f59c9-8c9b-44c1-b591-ba1f1e62480e"
VSBP01019468.1	RepeatMasker	Unknown	3	844	4783	-	.	ID="RND-5_FAMILY-3718";Tend="1052";Tstart="207";shortTE="F";uid="70dff793-6206-485b-a340-506200d36248"
VSBP01019469.1	RepeatMasker	DNA/Ginger-1	1	645	5162	+	.	ID="RND-1_FAMILY-79";Tend="1800";Tstart="1155";shortTE="F";uid="256ce862-87b6-40d9-82df-6af870f0e573"
VSBP01001947.1	RepeatMasker	Unknown	1184	1301	454	+	.	ID="RND-1_FAMILY-408";Tend="1095";Tstart="978";shortTE="F";uid="2a834dc5-11a3-4e82-be52-751dc9c0618e"
VSBP01001947.1	RepeatMasker	DNA/P	2325	2728	519	+	.	ID="P-25_LSAL";Tend="1211";Tstart="808";shortTE="F";uid="eeb8aa61-01c8-4a56-8745-b4fff84d1f6d"
VSBP01001947.1	RepeatMasker	DNA	1563	1664	706	+	.	ID="TTAA4B_AP";Tend="146";Tstart="44";shortTE="F";uid="5a79aaae-9097-470e-8234-f17658ea7f26"
VSBP01001947.1	RepeatMasker	Unknown	4594	4921	2301	-	.	ID="RND-1_FAMILY-105";Tend="882";Tstart="515";shortTE="F";uid="cc79ec12-1fe2-459d-9a61-bdeef766df0b"
VSBP01019470.1	RepeatMasker	Unknown	412	607	1213	-	.	ID="RND-6_FAMILY-7582";Tend="235";Tstart="35";shortTE="F";uid="f1fe8cde-587f-4d41-a2d0-ff70ebb021fd"
VSBP01019470.1	RepeatMasker	RC/Helitron	702	810	554	-	.	ID="RND-6_FAMILY-13764";Tend="112";Tstart="2";shortTE="F";uid="2098e0c5-15c6-4248-8aa4-14872a4f008b"
VSBP01019472.1	RepeatMasker	Unknown	1	842	5540	-	.	ID="RND-6_FAMILY-1858";Tend="1537";Tstart="696";shortTE="F";uid="92b22732-5500-49fc-a965-89ea92cb080a"
VSBP01019473.1	RepeatMasker	LTR/Gypsy	569	786	736	+	.	ID="RND-6_FAMILY-7627";Tend="213";Tstart="29";shortTE="F";uid="4b5589ff-366b-4b2b-a032-f45c561dd89f"
VSBP01019474.1	RepeatMasker	Unknown	233	579	734	-	.	ID="RND-6_FAMILY-394";Tend="940";Tstart="604";shortTE="F";uid="43a78faa-6179-4f99-8806-15ff8c8e31e6"
VSBP01019475.1	RepeatMasker	DNA/Kolobok-E	405	843	1456	+	.	ID="koloboke-2_ap";Tend="8186";Tstart="7819";shortTE="F";uid="c74d2a49-0909-48ad-9ba7-cff078289d60"
VSBP01019476.1	RepeatMasker	DNA/Ginger	1	843	6508	-	.	ID="RND-6_FAMILY-9547";Tend="2297";Tstart="1455";shortTE="F";uid="f87ab99c-451c-4507-a618-e5237d1b8e62"
VSBP01019477.1	RepeatMasker	Unknown	1	735	4943	+	.	ID="RND-5_FAMILY-675";Tend="1174";Tstart="469";shortTE="F";uid="53844eac-d141-4d63-9eff-61605444ac7e"
VSBP01019477.1	RepeatMasker	Unknown	508	843	1429	-	.	ID="RND-1_FAMILY-300";Tend="2258";Tstart="1949";shortTE="F";uid="9b9b734a-40cd-46a7-aec2-a665f4e4296b"
VSBP01019479.1	RepeatMasker	RC/Helitron	1	843	6459	+	.	ID="RND-1_FAMILY-336";Tend="1232";Tstart="390";shortTE="F";uid="1adb0457-8ae8-4406-9a92-226131e34fc9"
VSBP01001948.1	RepeatMasker	DNA/Ginger	413	588	1142	+	.	ID="rnd-6_family-5762";Tend="1059";Tstart="895";shortTE="F";uid="3a20671b-25bf-4a84-916d-71e637871980"
VSBP01001948.1	RepeatMasker	Unknown	4045	4522	2444	+	.	ID="RND-1_FAMILY-326";Tend="1442";Tstart="929";shortTE="F";uid="ab3cf9a7-2cbc-4dfd-91ec-0e2bcfd49ed7"
VSBP01001948.1	RepeatMasker	DNA	1194	1563	2049	+	.	ID="TTAA20B_AP";Tend="376";Tstart="1";shortTE="F";uid="1b470bd0-4148-4e86-b580-2c7b960b96f2"
VSBP01001948.1	RepeatMasker	DNA/Ginger	1	299	2495	+	.	ID="RND-6_FAMILY-5762";Tend="2533";Tstart="2234";shortTE="F";uid="93746bb6-93b9-4eaa-8979-b76b83b14eeb"
VSBP01001948.1	RepeatMasker	Unknown	4524	4773	429	-	.	ID="RND-6_FAMILY-9741";Tend="528";Tstart="251";shortTE="F";uid="23a9636d-5f73-4d48-b990-7b88816f2385"
VSBP01019480.1	RepeatMasker	DNA/P	33	843	1568	-	.	ID="p-2_ap";Tend="2796";Tstart="1934";shortTE="F";uid="8719d193-c9d4-464a-b6fb-adb9a7f4dd29"
VSBP01019481.1	RepeatMasker	DNA/Ginger	1	836	3605	+	.	ID="RND-6_FAMILY-9547";Tend="1881";Tstart="1059";shortTE="F";uid="222cb84b-2d57-4357-a03a-023a2a2a8c7c"
VSBP01019482.1	RepeatMasker	Unknown	659	841	523	+	.	ID="RND-1_FAMILY-55";Tend="728";Tstart="504";shortTE="F";uid="f3097030-c72e-4342-9ad6-9fd3b2529823"
VSBP01019484.1	RepeatMasker	DNA/hAT	1	843	7229	+	.	ID="RND-6_FAMILY-7037";Tend="1098";Tstart="273";shortTE="F";uid="585e8c9d-005c-4234-b7d8-e8deb8b176b2"
VSBP01019486.1	RepeatMasker	Unknown	4	646	4284	-	.	ID="RND-1_FAMILY-90";Tend="1157";Tstart="517";shortTE="F";uid="b5e4ba24-b89a-40db-bc88-07225dd8dadb"
VSBP01019487.1	RepeatMasker	Unknown	1	589	4763	+	.	ID="RND-6_FAMILY-1387";Tend="854";Tstart="271";shortTE="F";uid="a6cdf41f-adfd-4fb3-a1a2-c9045401a873"
VSBP01019488.1	RepeatMasker	DNA/Kolobok-E	1	285	1020	+	.	ID="KOLOBOKE-1_AP";Tend="2337";Tstart="2063";shortTE="F";uid="389a1e48-3cd7-4bd6-b14d-5236efe61e44"
VSBP01001949.1	RepeatMasker	LTR/Pao	3510	3808	452	+	.	ID="BEL-5_DMOJ-I";Tend="4713";Tstart="4416";shortTE="F";uid="70b6fd5e-053a-416b-8015-7c12ad9f0f16"
VSBP01001949.1	RepeatMasker	LTR/Pao	2457	2728	507	+	.	ID="BEL9-I_AG";Tend="2857";Tstart="2379";shortTE="F";uid="2eb4fdae-15b5-4833-8797-19ae4cd7e522"
VSBP01001949.1	RepeatMasker	LTR/Pao	4548	4914	523	+	.	ID="BEL-208_AA-I";Tend="4892";Tstart="4586";shortTE="F";uid="694e293c-bc53-43fa-b041-702d8863556b"
VSBP01019490.1	RepeatMasker	Unknown	2	843	1571	+	.	ID="RND-1_FAMILY-15";Tend="687";Tstart="1";shortTE="F";uid="2d80e8be-b412-4d35-b599-b09e81c5f39f"
VSBP01019491.1	RepeatMasker	Unknown	193	366	547	+	.	ID="RND-6_FAMILY-3397";Tend="543";Tstart="374";shortTE="F";uid="b022d794-214d-42d8-bc55-193b57daf83b"
VSBP01019491.1	RepeatMasker	Unknown	1	194	695	-	.	ID="RND-1_FAMILY-216";Tend="577";Tstart="384";shortTE="F";uid="e75b39c3-c57d-44af-add6-cc5bbdd2fc38"
VSBP01019492.1	RepeatMasker	DNA/Kolobok-E	338	776	601	+	.	ID="KOLOBOKE-4_AP";Tend="5919";Tstart="5474";shortTE="F";uid="8b1d1495-235e-479c-a8e8-1e521ce10023"
VSBP01019492.1	RepeatMasker	DNA/Kolobok-E	17	227	489	+	.	ID="KOLOBOKE-3_AP";Tend="4774";Tstart="4549";shortTE="F";uid="28aac068-b773-4ad3-879c-68c732527097"
VSBP01019494.1	RepeatMasker	Unknown	206	843	4378	+	.	ID="RND-6_FAMILY-23139";Tend="1078";Tstart="471";shortTE="F";uid="73e7088c-88b4-4428-be31-7f0b19429fc0"
VSBP01019495.1	RepeatMasker	Unknown	127	360	401	+	.	ID="RND-6_FAMILY-4304";Tend="1315";Tstart="1069";shortTE="F";uid="922023e0-1851-4168-b130-2f32a4d0e88c"
VSBP01019495.1	RepeatMasker	DNA/hAT-Tip100	345	757	1918	+	.	ID="RND-1_FAMILY-40";Tend="1354";Tstart="965";shortTE="F";uid="6c9b0f65-3c8b-4143-808f-730c77d6b7ca"
VSBP01019496.1	RepeatMasker	DNA/Maverick	1	843	1941	-	.	ID="rnd-6_family-13732";Tend="953";Tstart="189";shortTE="F";uid="e014d2e0-6a68-41af-a657-71cbabbfd93a"
VSBP01019497.1	RepeatMasker	Unknown	1	477	3893	-	.	ID="RND-6_FAMILY-4";Tend="473";Tstart="1";shortTE="F";uid="d17a3bb7-a080-4f7a-ae7b-411f0f41e217"
VSBP01019498.1	RepeatMasker	Unknown	1	843	5061	+	.	ID="RND-4_FAMILY-575";Tend="1152";Tstart="2";shortTE="F";uid="79b99a94-c879-4ba1-a5ce-5320b09b781a"
VSBP01019499.1	RepeatMasker	DNA/Ginger	1	483	2869	-	.	ID="rnd-1_family-3";Tend="1318";Tstart="745";shortTE="F";uid="cf511194-da83-4093-be28-e5619d8933b0"
VSBP01000195.1	RepeatMasker	Unknown	114527	115007	3127	+	.	ID="RND-5_FAMILY-9672";Tend="1403";Tstart="955";shortTE="F";uid="a5c648a9-d268-44d6-a60e-a851512d99a8"
VSBP01000195.1	RepeatMasker	DNA	163318	163669	1852	+	.	ID="RND-6_FAMILY-4722";Tend="624";Tstart="302";shortTE="F";uid="047cf4db-1ec0-409a-b224-3b0e042634c4"
VSBP01000195.1	RepeatMasker	Unknown	530012	530660	3055	+	.	ID="RND-6_FAMILY-2434";Tend="752";Tstart="1";shortTE="F";uid="87ff269e-7d38-489b-93d1-aa28297ac650"
VSBP01000195.1	RepeatMasker	DNA/MULE-MuDR	407425	407595	694	+	.	ID="RND-6_FAMILY-8836";Tend="1439";Tstart="1264";shortTE="F";uid="e50c82d7-36f9-4cf6-9b22-3c272780623f"
VSBP01000195.1	RepeatMasker	DNA/Maverick	531114	531459	1899	+	.	ID="RND-6_FAMILY-9398";Tend="1365";Tstart="1048";shortTE="F";uid="f191e3f3-04d3-4e7a-8978-49c1e3bb8ddd"
VSBP01000195.1	RepeatMasker	Retroposon?	74860	75184	816	+	.	ID="RND-6_FAMILY-5864";Tend="757";Tstart="397";shortTE="F";uid="d986f785-9397-4554-9a6c-06e26d8d9f5e"
VSBP01000195.1	RepeatMasker	DNA	284208	284604	1333	+	.	ID="RND-6_FAMILY-425";Tend="431";Tstart="67";shortTE="F";uid="75573586-6420-4680-aa41-33de5e76f0f2"
VSBP01000195.1	RepeatMasker	Unknown	424562	424912	1890	+	.	ID="RND-6_FAMILY-10750";Tend="1308";Tstart="957";shortTE="F";uid="3deeb67d-fe14-4955-92b2-27a33b0482a3"
VSBP01000195.1	RepeatMasker	DNA/TcMar-m44?	176763	177140	415	+	.	ID="dnax-4b_ap";TEgroup="ctg_195%7Cdnax-4b_ap%7C1";Tend="172";Tstart="2";shortTE="F";uid="94cd574d-98f1-46c0-83da-38c906f72385"
VSBP01000195.1	RepeatMasker	DNA	439987	440379	1498	+	.	ID="DNA-TTAA-1_AP";Tend="422";Tstart="1";shortTE="F";uid="8d1e6440-73f9-4dc8-9f67-e775a887091a"
VSBP01000195.1	RepeatMasker	DNA	435621	435798	447	+	.	ID="RND-1_FAMILY-45";Tend="1113";Tstart="981";shortTE="F";uid="99440775-d63c-4ffd-b14b-fe6780628e88"
VSBP01000195.1	RepeatMasker	Unknown	328049	328205	506	+	.	ID="RND-4_FAMILY-254";Tend="1549";Tstart="1405";shortTE="F";uid="615758d5-8abd-442b-bf28-bdd9b9594ef3"
VSBP01000195.1	RepeatMasker	DNA/TcMar-m44	527401	527510	615	+	.	ID="MARINER-1_AP";Tend="2330";Tstart="2227";shortTE="F";uid="c40495f8-5fa6-42bf-9a79-6c28778d021d"
VSBP01000195.1	RepeatMasker	Unknown	29373	30160	3848	+	.	ID="RND-6_FAMILY-5243";Tend="1218";Tstart="437";shortTE="F";uid="3a65e83f-c3e1-4559-8511-e2402a280140"
VSBP01000195.1	RepeatMasker	LINE/L2	65079	65741	1543	+	.	ID="RND-5_FAMILY-1617";Tend="960";Tstart="285";shortTE="F";uid="6c9d2566-5e97-4e56-80c3-192d9a24d1b5"
VSBP01000195.1	RepeatMasker	DNA	252422	252596	465	+	.	ID="DNA4-2_AP";Tend="412";Tstart="244";shortTE="F";uid="c7a99ad4-5e1e-454f-9649-35c193bca0a1"
VSBP01000195.1	RepeatMasker	DNA/hAT-Ac	568122	568301	604	+	.	ID="RND-6_FAMILY-2700";Tend="1912";Tstart="1720";shortTE="F";uid="5101177f-6bd8-47a3-9e7c-baa2d6f14515"
VSBP01000195.1	RepeatMasker	DNA/hAT-hAT19	30443	31021	2960	+	.	ID="RND-4_FAMILY-943";Tend="1540";Tstart="913";shortTE="F";uid="4ba49e30-a99a-43d2-a766-b14f26dfa4cc"
VSBP01000195.1	RepeatMasker	Unknown	496372	496549	1220	+	.	ID="RND-6_FAMILY-12620";Tend="1128";Tstart="961";shortTE="F";uid="d9dc6db4-ab80-4206-b3ac-783c5c26d32f"
VSBP01000195.1	RepeatMasker	Unknown	406368	406948	1968	+	.	ID="RND-6_FAMILY-10180";Tend="1143";Tstart="633";shortTE="F";uid="a256b034-ad94-4bc1-a02d-e0c7ef98bbe3"
VSBP01000195.1	RepeatMasker	LINE/I-Jockey	578329	578471	1050	+	.	ID="RND-5_FAMILY-1885";Tend="1752";Tstart="1609";shortTE="F";uid="b9250866-1ce8-4184-846c-7270ec1a1b1b"
VSBP01000195.1	RepeatMasker	Unknown	133844	134278	2004	+	.	ID="RND-6_FAMILY-14165";Tend="1240";Tstart="812";shortTE="F";uid="ceab968b-f79e-422d-820d-946ef31b46df"
VSBP01000195.1	RepeatMasker	DNA/Kolobok-E	336396	336511	492	+	.	ID="RND-6_FAMILY-9095";Tend="923";Tstart="808";shortTE="F";uid="2089c6d7-c86b-434d-a102-cb4e03261bb3"
VSBP01000195.1	RepeatMasker	DNA/hAT?	594344	595247	1344	+	.	ID="RND-6_FAMILY-1055";TEgroup="ctg_195%7CRND-6_FAMILY-1055%7C1";Tend="1652";Tstart="569";shortTE="F";uid="1f1da491-759a-4bee-8814-2ea5bfc36739"
VSBP01000195.1	RepeatMasker	Unknown	67677	68456	3389	+	.	ID="RND-1_FAMILY-36";Tend="1797";Tstart="952";shortTE="F";uid="187bf7bf-5b1f-4c98-b86c-b3de38882c54"
VSBP01000195.1	RepeatMasker	Unknown	528035	528376	2402	+	.	ID="RND-5_FAMILY-16387";Tend="1273";Tstart="964";shortTE="F";uid="dc2ad884-12d5-45c4-842b-6e6c80cd7e3f"
VSBP01000195.1	RepeatMasker	DNA/Kolobok-E	552693	552916	498	+	.	ID="RND-6_FAMILY-2012";Tend="1144";Tstart="923";shortTE="F";uid="83196dbb-bfca-4165-9597-a24ebe60f0fa"
VSBP01000195.1	RepeatMasker	DNA/Kolobok-E	122742	122967	405	+	.	ID="RND-6_FAMILY-2012";Tend="1187";Tstart="946";shortTE="F";uid="103fc91f-e35a-4d71-981a-f006f83a4aa2"
VSBP01000195.1	RepeatMasker	DNA/hAT-Ac	276301	276403	438	+	.	ID="dna8-91_ap";Tend="679";Tstart="577";shortTE="F";uid="4ba9440e-4976-49bb-b300-3e933b11796e"
VSBP01000195.1	RepeatMasker	Unknown	429497	429642	617	+	.	ID="RND-6_FAMILY-10750";Tend="1480";Tstart="1328";shortTE="F";uid="50dcd91c-e329-490a-87b7-7aff44b93250"
VSBP01000195.1	RepeatMasker	DNA/TcMar-m44	527111	527247	560	+	.	ID="MARINER-1_AP";Tend="133";Tstart="1";shortTE="F";uid="0cdbf10e-df0b-4fff-a308-143dfebe2bae"
VSBP01000195.1	RepeatMasker	DNA/TcMar-Tigger	450320	450468	508	+	.	ID="DNAX-5_AP";Tend="155";Tstart="1";shortTE="F";uid="6f6ebdc9-840c-4db3-a75f-ffde16fd6f75"
VSBP01000195.1	RepeatMasker	Unknown	498801	499400	3735	+	.	ID="RND-1_FAMILY-35";Tend="1460";Tstart="800";shortTE="F";uid="3a80f144-24cd-4dab-810b-6afe70ed6a2e"
VSBP01000195.1	RepeatMasker	Unknown	344940	345495	3471	+	.	ID="RND-5_FAMILY-4719";Tend="1410";Tstart="878";shortTE="F";uid="d6ca7818-3fc5-473d-9ba6-650fd0036810"
VSBP01000195.1	RepeatMasker	Retroposon?	333423	333929	425	+	.	ID="SINE2-1_AP";Tend="1770";Tstart="1259";shortTE="F";uid="095fee65-024f-40bd-9ff4-fd648b109ee8"
VSBP01000195.1	RepeatMasker	DNA	249851	250064	1521	+	.	ID="TTAA2C_AP";Tend="423";Tstart="212";shortTE="F";uid="3ae509c9-20b3-4ac8-b9c5-3a6ab7925d60"
VSBP01000195.1	RepeatMasker	DNA/MULE-MuDR	134809	134956	498	+	.	ID="RND-6_FAMILY-23242";Tend="1033";Tstart="883";shortTE="F";uid="1757dc2c-66bb-4d6b-a752-53e059ae90c4"
VSBP01000195.1	RepeatMasker	DNA/hAT-hAT19	381513	382016	687	+	.	ID="DNA8-52B_AP";TEgroup="ctg_195%7CDNA8-52B_AP%7C1";Tend="1100";Tstart="1";shortTE="T";uid="821cca21-10e5-45d9-aa59-d6a2efae33a5"
VSBP01000195.1	RepeatMasker	Unknown	46480	47025	793	+	.	ID="RND-6_FAMILY-2994";Tend="1992";Tstart="1438";shortTE="F";uid="b4384c98-67d1-49a0-a8f5-864f6b641660"
VSBP01000195.1	RepeatMasker	DNA/hAT-Charlie	451033	451265	1615	+	.	ID="RND-6_FAMILY-3383";Tend="1045";Tstart="816";shortTE="F";uid="5cf11819-7c9c-4313-b4d6-e42beb6dba3c"
VSBP01000195.1	RepeatMasker	DNA/hAT-Charlie	168481	168798	477	+	.	ID="DNA8-51_AP";TEgroup="ctg_195%7CDNA8-51_AP%7C1";Tend="507";Tstart="1";shortTE="F";uid="cd0e376a-c6c3-41f2-ba58-0462e4bfd175"
VSBP01000195.1	RepeatMasker	DNA/Kolobok-E	358068	358426	558	+	.	ID="RND-6_FAMILY-2012";Tend="1356";Tstart="1013";shortTE="F";uid="45a701a4-0340-4df7-be5a-6679e4a04bea"
VSBP01000195.1	RepeatMasker	Retroposon?	35237	35383	449	+	.	ID="RND-6_FAMILY-10736";Tend="1159";Tstart="1008";shortTE="F";uid="fdca8635-eeb8-4555-9917-8ea05da7f762"
VSBP01000195.1	RepeatMasker	DNA	394669	394881	568	+	.	ID="TTAA2D_AP";Tend="428";Tstart="217";shortTE="F";uid="da61048f-ce10-4957-beef-623fb1e0b440"
VSBP01000195.1	RepeatMasker	DNA/MULE-MuDR	145779	146615	990	+	.	ID="RND-5_FAMILY-4577";Tend="1069";Tstart="235";shortTE="F";uid="73adc33f-5eb5-4562-a28b-d9972e19f33f"
VSBP01000195.1	RepeatMasker	DNA	405225	405574	2989	+	.	ID="RND-6_FAMILY-2044";Tend="625";Tstart="278";shortTE="F";uid="11435358-f998-4fd0-a07d-8579eb6587b7"
VSBP01000195.1	RepeatMasker	Unknown	40906	41372	2063	+	.	ID="RND-5_FAMILY-7584";TEgroup="ctg_195%7CRND-5_FAMILY-7584%7C1";Tend="1458";Tstart="864";shortTE="F";uid="377c7308-9778-4106-b6c2-fab994a1aef4"
VSBP01000195.1	RepeatMasker	Unknown	525517	525974	1265	+	.	ID="RND-1_FAMILY-395";Tend="831";Tstart="382";shortTE="F";uid="23567d72-7c8a-4300-9d37-adabbd32e0e3"
VSBP01000195.1	RepeatMasker	DNA/hAT-Charlie	56399	56562	431	+	.	ID="HAT-1_DAN";Tend="1427";Tstart="1267";shortTE="F";uid="df489fd0-3415-432d-865b-b077f8a3b558"
VSBP01000195.1	RepeatMasker	Retroposon?	24044	24427	1437	+	.	ID="RND-3_FAMILY-37";Tend="1481";Tstart="1107";shortTE="F";uid="3d3b7cf7-4938-4552-a8c9-b0115446467d"
VSBP01000195.1	RepeatMasker	DNA/hAT-Blackjack	304064	305078	4601	+	.	ID="rnd-6_family-4288";Tend="1378";Tstart="434";shortTE="F";uid="ae21d399-2bd2-440a-a39a-a47bbb43f5fb"
VSBP01000195.1	RepeatMasker	DNA/hAT-Charlie	293266	293454	675	+	.	ID="RND-5_FAMILY-179";Tend="1195";Tstart="936";shortTE="F";uid="071d4493-ba6f-418a-87fc-704e954f2b53"
VSBP01000195.1	RepeatMasker	DNA	571380	571884	658	+	.	ID="dna4-1_ap";Tend="773";Tstart="232";shortTE="F";uid="c8dbfe02-3768-4406-ae1a-93ebbdcd8a66"
VSBP01000195.1	RepeatMasker	DNA	290216	290691	1220	+	.	ID="RND-6_FAMILY-425";Tend="415";Tstart="4";shortTE="F";uid="ed862bfb-3e0e-4388-b5b0-29ca577a6e18"
VSBP01000195.1	RepeatMasker	Unknown	447104	447341	1227	+	.	ID="RND-1_FAMILY-104";Tend="1157";Tstart="919";shortTE="F";uid="dc87fba6-d06b-444c-95d9-1bf835900144"
VSBP01000195.1	RepeatMasker	DNA/hAT-Ac	285278	286516	2988	+	.	ID="RND-6_FAMILY-4238";Tend="1227";Tstart="1";shortTE="F";uid="a03f3f41-696e-44f4-acd8-4bae7d7a713e"
VSBP01000195.1	RepeatMasker	Unknown	131935	132177	1604	+	.	ID="RND-5_FAMILY-4719";Tend="1454";Tstart="1197";shortTE="F";uid="cda80df7-ef3e-4d5c-a7c2-2c18654f9804"
VSBP01000195.1	RepeatMasker	DNA/hAT-hAT19	529078	529216	825	+	.	ID="RND-6_FAMILY-3177";Tend="1092";Tstart="943";shortTE="F";uid="cd5c8a51-e34e-4847-9780-871bba22d98c"
VSBP01000195.1	RepeatMasker	DNA/MULE-MuDR	73485	73607	495	+	.	ID="MUDR10X_AP";Tend="2124";Tstart="2000";shortTE="F";uid="06f697f7-04af-45a4-9616-5a41a0f6e0a8"
VSBP01000195.1	RepeatMasker	DNA	555737	556015	811	+	.	ID="DNA-TTAA-1_AP";Tend="423";Tstart="150";shortTE="F";uid="cc392ebb-8fc2-4253-beb3-853081897314"
VSBP01000195.1	RepeatMasker	DNA/Ginger-1	471994	472255	1266	+	.	ID="RND-6_FAMILY-9723";Tend="308";Tstart="66";shortTE="F";uid="8456a688-9307-4c3e-9d9e-6f2603967114"
VSBP01000195.1	RepeatMasker	Unknown	446593	446792	1023	+	.	ID="RND-1_FAMILY-341";Tend="1135";Tstart="957";shortTE="F";uid="85f96ae0-7322-48e1-9094-7e3dc4af3b5b"
VSBP01000195.1	RepeatMasker	DNA/TcMar-Mariner	190993	191114	408	+	.	ID="RND-6_FAMILY-12713";Tend="1290";Tstart="1168";shortTE="F";uid="cfac6542-d0cb-4f2e-ae8a-d6f7693fff0e"
VSBP01000195.1	RepeatMasker	Unknown	319762	320133	951	+	.	ID="RND-6_FAMILY-28146";Tend="1000";Tstart="692";shortTE="F";uid="03ed781d-fa0e-4c28-b43b-c7ea7b08095e"
VSBP01000195.1	RepeatMasker	DNA/hAT-Ac	291510	292821	3506	+	.	ID="RND-6_FAMILY-4238";Tend="1283";Tstart="1";shortTE="F";uid="0ea1cf6a-0363-4dd6-ae0d-8c4304e3ed22"
VSBP01000195.1	RepeatMasker	Unknown	299214	302622	7692	+	.	ID="RND-6_FAMILY-8306";Tend="1883";Tstart="1";shortTE="F";uid="281cb3c3-cafc-4c0f-a2c2-8ed979e90a75"
VSBP01000195.1	RepeatMasker	DNA/hAT	424240	424411	1130	+	.	ID="RND-1_FAMILY-198";Tend="1054";Tstart="883";shortTE="F";uid="7811ec55-4797-4ba8-bcfc-c977297d8a97"
VSBP01000195.1	RepeatMasker	Unknown	563230	563386	816	+	.	ID="RND-6_FAMILY-1939";Tend="1427";Tstart="1276";shortTE="F";uid="f065359c-362b-402f-99c5-0b9446f56273"
VSBP01000195.1	RepeatMasker	DNA/hAT-Tip100	360298	360807	1366	+	.	ID="rnd-6_family-5013";Tend="1156";Tstart="433";shortTE="F";uid="243c7c76-180b-4cb5-921d-48fefcabe3d0"
VSBP01000195.1	RepeatMasker	Unknown	134473	134584	669	+	.	ID="RND-6_FAMILY-14165";Tend="1341";Tstart="1234";shortTE="F";uid="3097ea5f-2355-4604-8f01-e9f29ad58e00"
VSBP01000195.1	RepeatMasker	DNA/Merlin	333202	333398	747	+	.	ID="RND-6_FAMILY-2261";Tend="199";Tstart="12";shortTE="F";uid="904da6f9-2c66-489b-8443-2afc1092ebea"
VSBP01000195.1	RepeatMasker	Unknown	147515	147658	863	+	.	ID="RND-1_FAMILY-203";Tend="1546";Tstart="1412";shortTE="F";uid="065ed1e0-402b-4815-9472-6bea842e064b"
VSBP01000195.1	RepeatMasker	DNA	362228	362462	473	+	.	ID="DNA4-3_AP";Tend="308";Tstart="23";shortTE="F";uid="990a3c40-5c98-4787-8719-d2a9ea2d90b9"
VSBP01000195.1	RepeatMasker	DNA/hAT	425161	425375	1400	+	.	ID="RND-1_FAMILY-10";Tend="622";Tstart="404";shortTE="F";uid="cc0275cd-5aca-4096-a876-e73a30325dbf"
VSBP01000195.1	RepeatMasker	DNA/Sola-1	465927	466060	507	+	.	ID="RND-5_FAMILY-5047";Tend="1657";Tstart="1529";shortTE="F";uid="5f902654-33e5-42b2-a1fc-1c7e56887c82"
VSBP01000195.1	RepeatMasker	Unknown	322970	323127	1060	+	.	ID="RND-6_FAMILY-15822";Tend="1297";Tstart="1140";shortTE="F";uid="eb128e7d-f6ae-4b8b-b394-bad0c71376e5"
VSBP01000195.1	RepeatMasker	DNA	523685	523980	480	+	.	ID="dna2-2_ap";Tend="686";Tstart="399";shortTE="F";uid="bf7aa459-8388-4dc0-b3ff-0cd523227e7c"
VSBP01000195.1	RepeatMasker	Unknown	374979	375376	1442	+	.	ID="RND-5_FAMILY-707";Tend="1366";Tstart="976";shortTE="F";uid="4bf20b82-997e-43e6-996f-b11eb1eb5c8e"
VSBP01000195.1	RepeatMasker	DNA/hAT-hAT19	86520	87470	5785	+	.	ID="rnd-6_family-775";Tend="1774";Tstart="265";shortTE="F";uid="2fda97f0-4bde-4f1c-a9d7-53ba1bbf4dd4"
VSBP01000195.1	RepeatMasker	DNA/Ginger-1	89492	89757	1402	+	.	ID="RND-5_FAMILY-4684";Tend="573";Tstart="310";shortTE="F";uid="6d7b8210-8cff-4cfe-995b-6c20c73c2a06"
VSBP01000195.1	RepeatMasker	DNA/Ginger	581713	582757	7166	+	.	ID="RND-5_FAMILY-5363";Tend="1918";Tstart="874";shortTE="F";uid="ad90936f-5ca2-4ed0-8a91-00850ec0dd09"
VSBP01000195.1	RepeatMasker	DNA/MULE-MuDR	295155	296063	6886	+	.	ID="RND-1_FAMILY-233";Tend="1775";Tstart="878";shortTE="F";uid="ae02bdf7-9bcf-4fc4-b014-6b9a61a9dad2"
VSBP01000195.1	RepeatMasker	LINE/L2	62692	63052	705	+	.	ID="RND-5_FAMILY-1614";Tend="1067";Tstart="724";shortTE="F";uid="5ae19769-038e-4578-9643-7d365e2ae533"
VSBP01000195.1	RepeatMasker	DNA	237774	238050	415	+	.	ID="dna4-2_ap";Tend="269";Tstart="1";shortTE="F";uid="2c15bba9-5f17-4edb-9f6b-db10f467b82b"
VSBP01000195.1	RepeatMasker	DNA	340857	341344	1074	+	.	ID="DNA4-2_AP";Tend="498";Tstart="1";shortTE="F";uid="3f6fd42e-3c24-4ec7-99b3-48975489ea6d"
VSBP01000195.1	RepeatMasker	DNA	186183	186561	1144	+	.	ID="DNA-TTAA-1_AP";Tend="423";Tstart="2";shortTE="F";uid="5824c98b-ec27-44d3-b873-dce264f33e5b"
VSBP01000195.1	RepeatMasker	Unknown	255393	255726	1561	+	.	ID="RND-5_FAMILY-189";Tend="1184";Tstart="864";shortTE="F";uid="bd54f7f0-cbcd-49dc-903f-13b08825bee4"
VSBP01000195.1	RepeatMasker	DNA/Ginger-2	63645	63752	716	+	.	ID="RND-6_FAMILY-9165";Tend="1033";Tstart="926";shortTE="F";uid="65968f71-48e9-4495-8ea1-4bb495a42d95"
VSBP01000195.1	RepeatMasker	Unknown	427892	428037	617	+	.	ID="RND-6_FAMILY-10750";Tend="1480";Tstart="1328";shortTE="F";uid="e29677b2-8db9-4ea1-9c1e-1f2ae3c8e538"
VSBP01000195.1	RepeatMasker	RC/Helitron	510465	510636	410	+	.	ID="HELITRON-N22_LMI";Tend="198";Tstart="37";shortTE="F";uid="143908ea-ef13-4269-b8a6-24212f7b93d2"
VSBP01000195.1	RepeatMasker	Unknown	70389	70492	516	+	.	ID="RND-6_FAMILY-1235";Tend="346";Tstart="243";shortTE="F";uid="28784cec-d124-49bf-bd3f-893c67c9786c"
VSBP01000195.1	RepeatMasker	DNA/MULE-MuDR	159556	160579	3250	+	.	ID="RND-6_FAMILY-2670";TEgroup="ctg_195%7CRND-6_FAMILY-2670%7C1";Tend="1789";Tstart="929";shortTE="F";uid="50eae924-0686-4499-98fe-691cb05828c5"
VSBP01000195.1	RepeatMasker	Unknown	144856	145107	1784	+	.	ID="RND-1_FAMILY-203";Tend="1035";Tstart="780";shortTE="F";uid="6ff4da81-0809-4719-9423-27ab9337c21a"
VSBP01000195.1	RepeatMasker	Unknown	305851	306584	2989	+	.	ID="RND-6_FAMILY-10750";Tend="1515";Tstart="821";shortTE="F";uid="52b021bd-7f50-41f8-a205-4d08781ffc58"
VSBP01000195.1	RepeatMasker	DNA/Ginger	91286	91485	1601	+	.	ID="RND-6_FAMILY-5762";Tend="2535";Tstart="2335";shortTE="F";uid="a1fa350c-e0fa-46d2-8ce0-0e5a50947420"
VSBP01000195.1	RepeatMasker	DNA/hAT-hAT19	332499	332617	400	+	.	ID="RND-1_FAMILY-50";Tend="1529";Tstart="1422";shortTE="F";uid="4df8820a-f3d0-4461-a1d5-9a855f620a35"
VSBP01000195.1	RepeatMasker	Unknown	294027	294459	2864	+	.	ID="RND-6_FAMILY-22119";Tend="1545";Tstart="1112";shortTE="F";uid="00dd4cc9-6d0d-45a7-a769-d60e1d54d228"
VSBP01000195.1	RepeatMasker	DNA/hAT-hAT19	462803	463441	2693	+	.	ID="RND-6_FAMILY-11936";Tend="1483";Tstart="878";shortTE="F";uid="71bfb289-0130-4475-ad3a-9ec3ec21c7f3"
VSBP01000195.1	RepeatMasker	DNA	65748	65886	994	+	.	ID="RND-1_FAMILY-30";Tend="1736";Tstart="1598";shortTE="F";uid="7cefe61e-906a-40cf-8eda-e2e2f04ef955"
VSBP01000195.1	RepeatMasker	DNA	373896	374341	851	+	.	ID="ttaa3c_ap";Tend="399";Tstart="12";shortTE="F";uid="4097d75b-8af0-489a-812a-533bbaf272b8"
VSBP01000195.1	RepeatMasker	Retroposon?	498248	498377	400	+	.	ID="RND-1_FAMILY-157";Tend="1018";Tstart="891";shortTE="F";uid="b5580197-dfcc-48c3-83d6-ec0572fc97af"
VSBP01000195.1	RepeatMasker	DNA/hAT	162398	162913	3516	+	.	ID="RND-1_FAMILY-9";Tend="1222";Tstart="707";shortTE="F";uid="ea75c2ab-3036-4207-bc20-b430c016c174"
VSBP01000195.1	RepeatMasker	DNA/MULE-MuDR	142667	142839	407	+	.	ID="RND-6_FAMILY-8836";Tend="1437";Tstart="1290";shortTE="F";uid="adf63c72-8d7a-4e93-b452-cb3b8d9cd3b9"
VSBP01000195.1	RepeatMasker	LINE/CR1	371278	371580	711	+	.	ID="RND-6_FAMILY-17707";Tend="1064";Tstart="758";shortTE="F";uid="1d387734-3602-4a33-b1b2-9dc4e9b4051a"
VSBP01000195.1	RepeatMasker	RC/Helitron	511658	511829	410	+	.	ID="HELITRON-N22_LMI";Tend="198";Tstart="37";shortTE="F";uid="62a861e2-1f5d-4353-8a34-748a92718073"
VSBP01000195.1	RepeatMasker	Retroposon?	331161	331383	700	+	.	ID="RND-3_FAMILY-37";Tend="1131";Tstart="920";shortTE="F";uid="94350efd-e5eb-4e1d-85db-2456e7b3d26f"
VSBP01000195.1	RepeatMasker	DNA/Ginger	89520	89783	1850	-	.	ID="RND-1_FAMILY-3";Tend="1852";Tstart="1593";shortTE="F";uid="46bc3767-bf3c-4db4-865c-4458640cace4"
VSBP01000195.1	RepeatMasker	DNA/Ginger-1	582584	582803	782	-	.	ID="RND-6_FAMILY-4051";Tend="711";Tstart="498";shortTE="F";uid="31cd3ca5-ec0e-41b8-839f-e0c105504fb0"
VSBP01000195.1	RepeatMasker	DNA/hAT-Charlie	482337	482563	525	-	.	ID="DNA8-32_AP";Tend="240";Tstart="1";shortTE="F";uid="95647fbe-09f8-4a95-a014-535887d084f2"
VSBP01000195.1	RepeatMasker	Unknown	146614	147356	5307	-	.	ID="RND-1_FAMILY-55";Tend="1234";Tstart="492";shortTE="F";uid="a287544b-56b2-4157-b633-621dc7a3b2d4"
VSBP01000195.1	RepeatMasker	DNA/hAT-hAT19	435897	436526	5175	-	.	ID="RND-1_FAMILY-50";Tend="1521";Tstart="904";shortTE="F";uid="d40a7620-e2d6-4574-a363-6d1e27a2614f"
VSBP01000195.1	RepeatMasker	DNA/Ginger	1941	2121	1445	-	.	ID="RND-6_FAMILY-5762";Tend="2540";Tstart="2364";shortTE="F";uid="3342ed69-bd0d-4458-b225-5d799c593719"
VSBP01000195.1	RepeatMasker	DNA/Maverick	525639	526149	2596	-	.	ID="RND-6_FAMILY-9398";Tend="1365";Tstart="885";shortTE="F";uid="bf97de80-045c-479b-8376-fa70273c4f37"
VSBP01000195.1	RepeatMasker	Unknown	1	205	1686	-	.	ID="RND-1_FAMILY-231";Tend="1121";Tstart="917";shortTE="F";uid="7a98f850-8812-482a-b66c-041ad71b697f"
VSBP01000195.1	RepeatMasker	DNA	500677	501023	1472	-	.	ID="TTAA7_AP";Tend="376";Tstart="1";shortTE="F";uid="8fe84111-deb6-455a-bed4-f65854686ccf"
VSBP01000195.1	RepeatMasker	DNA/Ginger-1	91302	91535	941	-	.	ID="GINGER1-1_AP";Tend="3411";Tstart="3121";shortTE="F";uid="43151d05-ba1c-40c4-b22c-d6b467bbc8c9"
VSBP01000195.1	RepeatMasker	Unknown	463828	465031	3437	-	.	ID="RND-6_FAMILY-23167";TEgroup="ctg_195%7CRND-6_FAMILY-23167%7C1";Tend="1180";Tstart="185";shortTE="F";uid="f261868c-61db-449d-9f02-82e1c40afaa3"
VSBP01000195.1	RepeatMasker	DNA	437243	437664	2736	-	.	ID="RND-5_FAMILY-9000";Tend="1910";Tstart="1498";shortTE="F";uid="9e2bdec3-e6c3-4c0b-b7c0-ebb1f5d9dccf"
VSBP01000195.1	RepeatMasker	DNA/Ginger-1	505951	506246	432	-	.	ID="GINGER1-1_AP";Tend="4354";Tstart="3987";shortTE="F";uid="7b0139dd-a036-40a0-b0f8-c46e512bbd53"
VSBP01000195.1	RepeatMasker	Unknown	302485	303996	11266	-	.	ID="RND-6_FAMILY-7873";Tend="1618";Tstart="201";shortTE="F";uid="fc62484f-2136-4a62-b49b-9cce19e9b616"
VSBP01000195.1	RepeatMasker	DNA/TcMar-m44	470201	470305	450	-	.	ID="DNAX-7B_AP";Tend="103";Tstart="2";shortTE="F";uid="ba2e4d7c-a1c6-4118-b3ab-e4c98e8d67c3"
VSBP01000195.1	RepeatMasker	DNA/Ginger	33715	35348	11561	-	.	ID="RND-6_FAMILY-5762";Tend="2534";Tstart="895";shortTE="F";uid="c2c2e4fc-a0a3-4c98-8f4a-7194e5970953"
VSBP01000195.1	RepeatMasker	LINE/L2	134277	134379	484	-	.	ID="RND-5_FAMILY-4101";Tend="1535";Tstart="1437";shortTE="F";uid="88e807ea-6441-4d79-a0ba-c1af98257005"
VSBP01000195.1	RepeatMasker	Unknown	411870	412476	4965	-	.	ID="RND-1_FAMILY-118";Tend="1536";Tstart="927";shortTE="F";uid="b205b50a-269c-47dc-bd6b-0985e57f8fa8"
VSBP01000195.1	RepeatMasker	DNA	571638	571935	602	-	.	ID="DNA4-2_AP";Tend="300";Tstart="1";shortTE="F";uid="6a9b534e-c9bc-4448-b566-e9b7d3838eca"
VSBP01000195.1	RepeatMasker	Unknown	563404	564024	4521	-	.	ID="RND-1_FAMILY-118";Tend="1550";Tstart="909";shortTE="F";uid="6264c51f-9d42-4b6e-9d6f-971e1da0e51c"
VSBP01000195.1	RepeatMasker	Retroposon?	333407	333925	998	-	.	ID="RND-3_FAMILY-37";Tend="1553";Tstart="908";shortTE="F";uid="202565e5-ee6d-435e-89a5-1b994cec8783"
VSBP01000195.1	RepeatMasker	DNA/hAT-hAT19	99050	99550	1220	-	.	ID="RND-6_FAMILY-871";Tend="1565";Tstart="1065";shortTE="F";uid="65540737-43d4-44d7-bcde-0c1d36127d7e"
VSBP01000195.1	RepeatMasker	DNA/Maverick	92698	92831	410	-	.	ID="RND-6_FAMILY-8176";Tend="923";Tstart="801";shortTE="F";uid="c1723c89-f4ac-4eee-b6db-be8b873379f2"
VSBP01000195.1	RepeatMasker	DNA/Kolobok-E	472887	473006	591	-	.	ID="RND-6_FAMILY-16198";Tend="937";Tstart="821";shortTE="F";uid="c98fe31f-d53f-4e61-9fdb-71339db5d1f5"
VSBP01000195.1	RepeatMasker	DNA	272487	272658	401	-	.	ID="RND-1_FAMILY-52";Tend="1582";Tstart="1403";shortTE="F";uid="1446b54a-e7eb-4d5c-8589-c256d4f4ea5b"
VSBP01000195.1	RepeatMasker	DNA/hAT-Tip100	277837	279272	3746	-	.	ID="RND-5_FAMILY-978";TEgroup="ctg_195%7CRND-5_FAMILY-978%7C1";Tend="2101";Tstart="797";shortTE="F";uid="c3a0a915-da75-4453-9dbc-f443f7e75504"
VSBP01000195.1	RepeatMasker	DNA	368926	369550	1069	-	.	ID="DNA4-2_AP";TEgroup="ctg_195%7CDNA4-2_AP%7C1";Tend="769";Tstart="1";shortTE="F";uid="495add63-a14c-4b8e-844c-46b3a8d77d8b"
VSBP01000195.1	RepeatMasker	DNA	404379	404680	621	-	.	ID="TTAA2D_AP";Tend="276";Tstart="1";shortTE="F";uid="fb7c6700-c9ac-41a6-86bb-882a90222bbc"
VSBP01000195.1	RepeatMasker	LINE/CR1	63154	63415	2170	-	.	ID="RND-6_FAMILY-3026";Tend="1108";Tstart="848";shortTE="F";uid="5c0857bb-998e-4ef7-9f17-40d6a4b6f819"
VSBP01000195.1	RepeatMasker	DNA/Ginger	506727	507050	2468	-	.	ID="RND-6_FAMILY-9547";Tend="2531";Tstart="2210";shortTE="F";uid="3e7677f3-ea4c-4681-8105-4a7cc6b94782"
VSBP01000195.1	RepeatMasker	DNA/hAT	103993	104215	408	-	.	ID="RND-5_FAMILY-2550";Tend="1566";Tstart="1355";shortTE="F";uid="47147f3c-a21c-462f-b91c-e842d9828964"
VSBP01000195.1	RepeatMasker	DNA/hAT	168881	170555	11726	-	.	ID="RND-1_FAMILY-27";Tend="2477";Tstart="887";shortTE="F";uid="b5968a51-5768-49f3-bcbd-1a72c935e0eb"
VSBP01000195.1	RepeatMasker	DNA/Kolobok-E	413618	413898	461	-	.	ID="RND-6_FAMILY-9095";Tend="931";Tstart="623";shortTE="F";uid="2bc33a87-ecb2-42b6-b903-a910f7e531ad"
VSBP01000195.1	RepeatMasker	DNA/Ginger	451742	451990	1875	-	.	ID="RND-1_FAMILY-3";Tend="1712";Tstart="1472";shortTE="F";uid="9f521875-8030-48da-8c6e-2ccf1bdfd6b0"
VSBP01000195.1	RepeatMasker	DNA	359112	359728	1612	-	.	ID="DNA4-2_AP";Tend="765";Tstart="185";shortTE="F";uid="aac157e2-7e63-4745-a5e6-425503a31a5b"
VSBP01000195.1	RepeatMasker	DNA/hAT-hAT19	407008	407208	894	-	.	ID="RND-6_FAMILY-775";Tend="1573";Tstart="1357";shortTE="F";uid="b7f23195-063e-4b96-a230-2645c3e5b0e6"
VSBP01000195.1	RepeatMasker	DNA/Ginger	331142	331271	431	-	.	ID="RND-5_FAMILY-5363";Tend="1907";Tstart="1767";shortTE="F";uid="d305f07a-8de4-4c86-8971-f7873021de57"
VSBP01000195.1	RepeatMasker	DNA	520492	521191	985	-	.	ID="DNA4-2_AP";Tend="719";Tstart="1";shortTE="F";uid="8ccc6f7c-79b9-4ade-b7af-7f796f3dcc42"
VSBP01000195.1	RepeatMasker	Unknown	549974	550450	1960	-	.	ID="RND-6_FAMILY-2340";TEgroup="ctg_195%7CRND-6_FAMILY-2340%7C1";Tend="1381";Tstart="759";shortTE="F";uid="dfb2ca08-4ec0-4ae6-94a5-7b9a6a5116d5"
VSBP01000195.1	RepeatMasker	Unknown	531460	531581	1240	-	.	ID="RND-1_FAMILY-395";Tend="497";Tstart="382";shortTE="F";uid="06b40912-dd10-4710-9d6d-3925eb3b5dd6"
VSBP01000195.1	RepeatMasker	LINE/L2	111693	112368	626	-	.	ID="RND-6_FAMILY-10095";Tend="1265";Tstart="576";shortTE="F";uid="b0a8e02c-f7ef-44e3-aef2-bc2503bd4251"
VSBP01000195.1	RepeatMasker	DNA	362184	362455	427	-	.	ID="RND-5_FAMILY-9000";Tend="1904";Tstart="1596";shortTE="F";uid="ce1db18e-2cc0-411c-8af2-65b2f9bddda2"
VSBP01000195.1	RepeatMasker	LINE/I-Jockey	167009	167373	900	-	.	ID="RND-6_FAMILY-416";Tend="946";Tstart="567";shortTE="F";uid="6f752835-4b4f-43f5-9ae8-f44d5e91b5d7"
VSBP01000195.1	RepeatMasker	DNA/hAT-Charlie	393796	394066	1773	-	.	ID="RND-1_FAMILY-371";Tend="1261";Tstart="1001";shortTE="F";uid="bb4f7273-b1ce-4dfa-baa2-f6df4180e356"
VSBP01000195.1	RepeatMasker	DNA/Kolobok-E	75076	75190	862	-	.	ID="RND-6_FAMILY-16198";Tend="927";Tstart="815";shortTE="F";uid="7da864dd-cda7-4487-82e8-673f332d3344"
VSBP01000195.1	RepeatMasker	DNA	425380	425808	2897	-	.	ID="RND-1_FAMILY-29";Tend="2161";Tstart="1722";shortTE="F";uid="d0ea8123-7d7c-4fa5-8190-9f94deda7f7e"
VSBP01000195.1	RepeatMasker	DNA	365507	365942	1275	-	.	ID="TTAA8_AP";Tend="438";Tstart="6";shortTE="F";uid="9d2b244b-c7a6-462f-a9da-b86fb253d4a1"
VSBP01000195.1	RepeatMasker	DNA/TcMar-m44	312263	312402	562	-	.	ID="dnax-3b_ap";Tend="138";Tstart="1";shortTE="F";uid="5ddf5b7b-1292-4fb3-ad7a-fa0aa197d36b"
VSBP01000195.1	RepeatMasker	Unknown	595098	595274	681	-	.	ID="RND-5_FAMILY-7584";Tend="1007";Tstart="846";shortTE="F";uid="cbe09bf8-5ff3-444f-8a41-a6eb4b54ddca"
VSBP01000195.1	RepeatMasker	Retroposon?	504944	505261	712	-	.	ID="SINE2-1_AP";Tend="1463";Tstart="1122";shortTE="F";uid="f263f7a7-b535-4fa0-8f32-680a4fedfe8a"
VSBP01000195.1	RepeatMasker	DNA/Ginger	472065	472923	6673	-	.	ID="RND-6_FAMILY-5762";Tend="2534";Tstart="1677";shortTE="F";uid="47b71fc0-a634-45b9-9ee5-313015ea6211"
VSBP01000195.1	RepeatMasker	DNA	135598	136021	2580	-	.	ID="TTAA7_AP";Tend="433";Tstart="1";shortTE="F";uid="1919926c-13fd-4ef0-be70-0d5d23fba152"
VSBP01000195.1	RepeatMasker	DNA/Ginger-2	566980	567184	760	-	.	ID="RND-6_FAMILY-9165";Tend="1928";Tstart="1713";shortTE="F";uid="3f1b552c-ee0d-4f20-8866-d676c75429b8"
VSBP01000195.1	RepeatMasker	DNA	543793	544146	567	-	.	ID="DNA4-3_AP";Tend="524";Tstart="185";shortTE="F";uid="86f0ea97-e2b3-438a-978c-b3b76d4fc1c9"
VSBP01000195.1	RepeatMasker	DNA	523737	524046	685	-	.	ID="DNA4-2_AP";Tend="301";Tstart="4";shortTE="F";uid="3b625e36-4d0f-4118-a6be-8dfb7957c3da"
VSBP01000195.1	RepeatMasker	DNA	342832	343704	547	-	.	ID="DNA4-2_AP";Tend="769";Tstart="5";shortTE="F";uid="a86894eb-4f77-46d7-bacb-ddbcd5b9bf00"
VSBP01000195.1	RepeatMasker	DNA	261127	261331	499	-	.	ID="TTAA2D_AP";Tend="425";Tstart="231";shortTE="F";uid="73996584-5489-4c8b-ac8c-96f00eca7cb8"
VSBP01000195.1	RepeatMasker	DNA/Ginger	443493	443737	1949	-	.	ID="RND-6_FAMILY-9547";Tend="1294";Tstart="1050";shortTE="F";uid="85cfd577-0656-4e7a-a46f-5685bbd48405"
VSBP01000195.1	RepeatMasker	DNA	569208	569458	408	-	.	ID="dna4-2_ap";Tend="273";Tstart="2";shortTE="F";uid="9c568d78-2f6b-42c3-a756-8054678a5539"
VSBP01000195.1	RepeatMasker	DNA	479473	479840	1044	-	.	ID="TTAA3C_AP";Tend="424";Tstart="1";shortTE="F";uid="63852263-77db-409c-8edd-b2c988759d02"
VSBP01000195.1	RepeatMasker	DNA/MULE-MuDR	171001	171168	1257	-	.	ID="RND-6_FAMILY-11618";Tend="1128";Tstart="963";shortTE="F";uid="2b39f640-85ee-4d87-bdcf-93aa5536d6bf"
VSBP01000195.1	RepeatMasker	Unknown	67590	67983	2206	-	.	ID="RND-1_FAMILY-141";Tend="1917";Tstart="1538";shortTE="F";uid="8d869b2c-6c4d-4df9-8d8e-d591303a9322"
VSBP01000195.1	RepeatMasker	DNA/Ginger	506247	506624	431	-	.	ID="RND-5_FAMILY-5363";TEgroup="ctg_195%7CRND-5_FAMILY-5363%7C1";Tend="1335";Tstart="1043";shortTE="T";uid="2ad74d49-b3ae-4f05-8423-2aa61a8a5978"
VSBP01000195.1	RepeatMasker	Unknown	312984	313154	832	-	.	ID="RND-5_FAMILY-3134";Tend="1163";Tstart="982";shortTE="F";uid="5305909d-c780-472e-922f-d0e617d160bf"
VSBP01000195.1	RepeatMasker	DNA/hAT-hAT19	101241	101840	1279	-	.	ID="DNA8-95_AP";TEgroup="ctg_195%7CDNA8-95_AP%7C1";Tend="968";Tstart="1";shortTE="F";uid="164e0207-31a8-401f-a448-f6230ff2ac5a"
VSBP01000195.1	RepeatMasker	DNA/hAT-Tip100	276141	276297	728	-	.	ID="RND-6_FAMILY-1159";Tend="556";Tstart="395";shortTE="F";uid="9002e770-9791-419c-a528-214ec770f9c0"
VSBP01000195.1	RepeatMasker	DNA/hAT-hAT19	585071	585330	585	-	.	ID="HAT-N13_AP";Tend="282";Tstart="1";shortTE="F";uid="7fb99369-742a-4853-bbf3-2d19974c846f"
VSBP01000195.1	RepeatMasker	DNA/hAT-Tip100	351919	352501	4347	-	.	ID="RND-6_FAMILY-16024";Tend="1211";Tstart="621";shortTE="F";uid="126cb929-43b4-4c24-9bea-7389487774da"
VSBP01000195.1	RepeatMasker	DNA/Ginger	402056	402271	431	-	.	ID="RND-6_FAMILY-9547";Tend="1087";Tstart="873";shortTE="F";uid="7ff10e79-8a20-491f-a8fb-e9a493a0ea56"
VSBP01000195.1	RepeatMasker	DNA/Ginger	73676	75074	9236	-	.	ID="RND-6_FAMILY-5762";Tend="2539";Tstart="1102";shortTE="F";uid="aaa4b352-9bd4-4002-b618-53ba4187a1e9"
VSBP01000195.1	RepeatMasker	DNA	193251	193691	1887	-	.	ID="ttaa4c_ap";Tend="420";Tstart="1";shortTE="F";uid="c8da906d-dfed-499d-88ed-74673d2681f7"
VSBP01000195.1	RepeatMasker	DNA/Ginger	402648	403240	3369	-	.	ID="rnd-1_family-3";Tend="1950";Tstart="1275";shortTE="F";uid="c60ef2fd-d542-4601-ba8a-e80c0019dad5"
VSBP01000195.1	RepeatMasker	DNA/Kolobok-E	18133	18486	496	-	.	ID="RND-6_FAMILY-2012";Tend="1379";Tstart="1018";shortTE="F";uid="eb83d91b-89c3-4903-b9f7-d8aa262cbb77"
VSBP01000195.1	RepeatMasker	Unknown	602321	602528	731	-	.	ID="RND-1_FAMILY-216";Tend="579";Tstart="372";shortTE="F";uid="88e5decb-84da-419a-a54a-a9c760a48173"
VSBP01000195.1	RepeatMasker	DNA/hAT-hAT19	494258	494781	1608	-	.	ID="RND-5_FAMILY-132";TEgroup="ctg_195%7CRND-5_FAMILY-132%7C1";Tend="1546";Tstart="833";shortTE="F";uid="3d1443cf-1a9b-44fa-91b6-9a282c4f24ec"
VSBP01000195.1	RepeatMasker	DNA	446813	447016	480	-	.	ID="ttaa2c_ap";Tend="389";Tstart="183";shortTE="F";uid="29656ba7-c6f2-47d7-bdb4-a4c84b25eeb9"
VSBP01000195.1	RepeatMasker	DNA/MULE-MuDR	465401	465994	4352	-	.	ID="RND-1_FAMILY-304";Tend="1800";Tstart="1207";shortTE="F";uid="06495b0e-57f0-4708-8dcb-bdb010062fe8"
VSBP01000195.1	RepeatMasker	DNA/Merlin	416996	417164	557	-	.	ID="RND-6_FAMILY-10292";Tend="1036";Tstart="875";shortTE="F";uid="3953328f-0a92-47a2-857b-c2dc02c1fb7e"
VSBP01000195.1	RepeatMasker	DNA/TcMar-m44	451281	451428	473	-	.	ID="DNAX-3_AP";Tend="150";Tstart="2";shortTE="F";uid="975bd7b7-ed0c-4c51-ac92-8f6392d8abf3"
VSBP01000195.1	RepeatMasker	DNA	337489	338157	436	-	.	ID="DNA4-2B_AP";Tend="769";Tstart="104";shortTE="F";uid="945087e0-5c62-45e9-baa5-f2ba24255698"
VSBP01000195.1	RepeatMasker	DNA	438461	438754	1143	-	.	ID="TTAA5_AP";Tend="314";Tstart="26";shortTE="F";uid="9158c3b9-830a-4aa3-90e2-7ba13367ccfa"
VSBP01000195.1	RepeatMasker	DNA	163490	163695	1169	-	.	ID="RND-6_FAMILY-3678";Tend="1188";Tstart="993";shortTE="F";uid="75ff30a2-9274-4752-99cf-9728b643c2d9"
VSBP01000195.1	RepeatMasker	DNA	340281	340418	489	-	.	ID="dna4-2b_ap";Tend="773";Tstart="639";shortTE="F";uid="f4375f3b-1462-4e49-aa72-90ec721f3ee5"
VSBP01000195.1	RepeatMasker	DNA/Ginger	508474	508583	500	-	.	ID="RND-6_FAMILY-5762";Tend="965";Tstart="860";shortTE="F";uid="b3a8333a-8732-434a-ab2f-405f14e4fa0d"
VSBP01000195.1	RepeatMasker	Retroposon?	357671	358010	1177	-	.	ID="RND-3_FAMILY-37";Tend="1223";Tstart="900";shortTE="F";uid="c6e432b8-c3c5-4cca-a990-f764e1123002"
VSBP01000195.1	RepeatMasker	DNA/hAT-Charlie	238153	238459	606	-	.	ID="DNA8-51_AP";TEgroup="ctg_195%7CDNA8-51_AP%7C2";Tend="505";Tstart="1";shortTE="F";uid="111cb7ba-0c9a-4b72-bee1-1de762f27d94"
VSBP01000195.1	RepeatMasker	DNA/Ginger	2681	2789	414	-	.	ID="RND-6_FAMILY-9547";Tend="934";Tstart="826";shortTE="F";uid="635946a5-e602-4e6b-859c-829cfd66c343"
VSBP01000195.1	RepeatMasker	DNA	378759	379195	578	-	.	ID="TTAA2C_AP";Tend="421";Tstart="18";shortTE="F";uid="24cccddb-5b8b-4a7c-a4e5-08301fdfc3e4"
VSBP01001950.1	RepeatMasker	Unknown	626	937	2019	+	.	ID="RND-1_FAMILY-103";Tend="1540";Tstart="1219";shortTE="F";uid="489a2375-9493-4274-9bdf-34bc4f9cbb90"
VSBP01001950.1	RepeatMasker	DNA/hAT-Tip100	486	626	795	-	.	ID="RND-5_FAMILY-3325";Tend="1616";Tstart="1481";shortTE="F";uid="f948e7fe-b6ec-4747-9b81-72bab62f4197"
VSBP01019500.1	RepeatMasker	DNA/PiggyBac	109	533	674	+	.	ID="piggybac-n3_lsal";Tend="952";Tstart="599";shortTE="F";uid="1af91ee8-8cff-4348-bcdc-27fa71429b59"
VSBP01019501.1	RepeatMasker	Unknown	4	634	4953	-	.	ID="RND-6_FAMILY-3541";Tend="601";Tstart="1";shortTE="F";uid="02037578-9c4c-4a26-8eed-991ff67a45a1"
VSBP01019504.1	RepeatMasker	DNA/TcMar-Tc4	1	843	6797	+	.	ID="RND-5_FAMILY-1052";Tend="862";Tstart="23";shortTE="F";uid="f426bc71-1e2d-4841-b118-335ad1ecde42"
VSBP01019505.1	RepeatMasker	LTR/Gypsy	286	841	469	-	.	ID="RND-5_FAMILY-2061";Tend="585";Tstart="12";shortTE="F";uid="800dde41-fedc-4bbd-a5a9-7083fa9bf7e9"
VSBP01019505.1	RepeatMasker	LTR/Gypsy	13	311	481	-	.	ID="RND-6_FAMILY-9620";Tend="896";Tstart="601";shortTE="F";uid="82116f23-f27e-4ab3-9720-b7feeda9d3f3"
VSBP01019506.1	RepeatMasker	Unknown	1	843	6181	+	.	ID="RND-1_FAMILY-126";Tend="1007";Tstart="195";shortTE="F";uid="95e3ae1f-ddf4-4fc7-8088-8964a92933c5"
VSBP01019507.1	RepeatMasker	Unknown	1	540	1908	+	.	ID="RND-5_FAMILY-1559";TEgroup="ctg_19507%7CRND-5_FAMILY-1559%7C1";Tend="1147";Tstart="292";shortTE="F";uid="047e0f44-de6c-4705-8244-b419b3c76daa"
VSBP01019508.1	RepeatMasker	DNA/Sola-1	12	843	5206	-	.	ID="SOLA1-2_AP";Tend="1062";Tstart="210";shortTE="F";uid="1c32b3f0-6f3e-4825-9985-179a61f16efb"
VSBP01001951.1	RepeatMasker	Unknown	723	2610	5658	+	.	ID="RND-1_FAMILY-156";Tend="1411";Tstart="1";shortTE="F";uid="17d7fecd-dd6e-4071-ae85-6c0ba604bb41"
VSBP01001951.1	RepeatMasker	LTR/Gypsy	1	345	2611	+	.	ID="RND-1_FAMILY-171";Tend="2015";Tstart="1678";shortTE="F";uid="980ad2ce-9f83-4d47-a037-2687fecacd68"
VSBP01001951.1	RepeatMasker	Unknown	346	1039	6740	-	.	ID="RND-5_FAMILY-366";Tend="739";Tstart="1";shortTE="F";uid="44fb3fa1-afc0-4f16-877e-95fd3deefd6c"
VSBP01001951.1	RepeatMasker	Unknown	4714	4895	1014	-	.	ID="RND-1_FAMILY-61";Tend="691";Tstart="511";shortTE="F";uid="cdf0d8ab-05e1-4eb0-8b12-f116a3fb894a"
VSBP01001951.1	RepeatMasker	DNA/Kolobok-E	4470	4728	1620	-	.	ID="RND-6_FAMILY-360";Tend="1653";Tstart="1394";shortTE="F";uid="0134546b-d774-4bdd-a80e-76564866f04a"
VSBP01019510.1	RepeatMasker	DNA/Ginger	1	843	6666	+	.	ID="RND-6_FAMILY-5762";Tend="1906";Tstart="1064";shortTE="F";uid="9243c3fc-38cb-4dbb-b050-1522d23fb366"
VSBP01019511.1	RepeatMasker	RC/Helitron	31	843	7289	+	.	ID="RND-6_FAMILY-19323";Tend="813";Tstart="1";shortTE="F";uid="481048de-578b-4baa-ac07-66fe3256f618"
VSBP01019512.1	RepeatMasker	Unknown	642	806	800	-	.	ID="RND-6_FAMILY-14183";Tend="318";Tstart="155";shortTE="F";uid="6524e560-97a1-4c45-ae7e-6096596cac5d"
VSBP01019513.1	RepeatMasker	LTR/Copia	2	843	589	-	.	ID="COPIA16-NVI_I";Tend="3664";Tstart="2836";shortTE="F";uid="6fd863b5-63b4-4f26-974d-a446c65b1d22"
VSBP01019514.1	RepeatMasker	RC/Helitron	591	843	1496	+	.	ID="RND-1_FAMILY-224";Tend="246";Tstart="6";shortTE="F";uid="534608e0-76c6-4d8c-8953-57f849aceed2"
VSBP01019514.1	RepeatMasker	Unknown	1	584	4016	+	.	ID="RND-6_FAMILY-24876";Tend="776";Tstart="213";shortTE="F";uid="92d0ef9a-6f03-4127-bcbb-a7a771e2f7ed"
VSBP01019515.1	RepeatMasker	LINE/L2	701	842	1234	+	.	ID="RND-6_FAMILY-2624";Tend="864";Tstart="723";shortTE="F";uid="65d2b2b5-6b15-4f19-960a-c98d921ecff3"
VSBP01019517.1	RepeatMasker	LTR/Copia	49	841	897	-	.	ID="COPIA16-NVI_I";Tend="3436";Tstart="2644";shortTE="F";uid="deca4dd4-477b-42ab-92f5-31733f2954d8"
VSBP01019518.1	RepeatMasker	Unknown	1	720	4456	-	.	ID="RND-6_FAMILY-1086";TEgroup="ctg_19518%7CRND-6_FAMILY-1086%7C1";Tend="633";Tstart="59";shortTE="F";uid="f11c095e-31f2-46e2-acaf-c066be78f07c"
VSBP01019518.1	RepeatMasker	Unknown	659	827	1041	-	.	ID="RND-1_FAMILY-219";Tend="552";Tstart="395";shortTE="F";uid="5be953b9-4926-44eb-ae89-134e864e32ec"
VSBP01019519.1	RepeatMasker	DNA/Ginger	5	211	1608	+	.	ID="RND-6_FAMILY-5762";Tend="2545";Tstart="2341";shortTE="F";uid="65450013-71c8-4ac5-8066-465dcd1cdd41"
VSBP01019519.1	RepeatMasker	DNA/Ginger-1	8	236	1403	-	.	ID="RND-5_FAMILY-4684";Tend="537";Tstart="310";shortTE="F";uid="f307afdf-45e7-4a57-9afe-cc488a26123b"
VSBP01001952.1	RepeatMasker	DNA	4545	4906	2608	+	.	ID="RND-5_FAMILY-1376";Tend="1317";Tstart="948";shortTE="F";uid="103a5358-ddea-484c-8403-2871819b35fc"
VSBP01019520.1	RepeatMasker	Retroposon?	1	842	5976	+	.	ID="RND-1_FAMILY-283";Tend="1299";Tstart="478";shortTE="F";uid="74a7f8bf-f731-4e9b-a51e-baf975ffc01d"
VSBP01019522.1	RepeatMasker	DNA/Ginger	1	842	6666	-	.	ID="RND-6_FAMILY-9547";Tend="2175";Tstart="1333";shortTE="F";uid="58db0636-5680-4966-8f4e-1808bc0a2f74"
VSBP01019524.1	RepeatMasker	LTR/Gypsy	1	108	614	+	.	ID="RND-6_FAMILY-30";Tend="810";Tstart="702";shortTE="F";uid="4c18ccfc-7d71-4816-a957-072b4d0d6f12"
VSBP01019525.1	RepeatMasker	Unknown	1	841	5647	+	.	ID="RND-5_FAMILY-3718";Tend="872";Tstart="32";shortTE="F";uid="2851444b-57bf-4be9-b406-6f64abd941cd"
VSBP01019527.1	RepeatMasker	DNA/hAT-hATm	1	492	793	+	.	ID="HAT-4_AP";Tend="1232";Tstart="744";shortTE="F";uid="5c0ea9dd-b02a-4278-93f5-48014dde806b"
VSBP01019528.1	RepeatMasker	Unknown	1	179	1562	+	.	ID="RND-6_FAMILY-772";Tend="1004";Tstart="826";shortTE="F";uid="80b67d0d-9b8c-4bbf-8f9d-f45c6dbe3276"
VSBP01019528.1	RepeatMasker	Unknown	119	762	5082	-	.	ID="RND-6_FAMILY-4234";Tend="628";Tstart="1";shortTE="F";uid="183563e3-dbc6-4b41-9e32-eb15cbaf0dbd"
VSBP01001953.1	RepeatMasker	DNA/Ginger	953	2725	11917	+	.	ID="rnd-6_family-5762";Tend="2547";Tstart="875";shortTE="F";uid="0acb67e6-6822-4d84-8aa9-12d310e19ed5"
VSBP01001953.1	RepeatMasker	Unknown	1	248	1893	+	.	ID="RND-1_FAMILY-288";Tend="745";Tstart="514";shortTE="F";uid="2f096d0c-1194-4287-928d-65783f9f6292"
VSBP01001953.1	RepeatMasker	Retroposon?	96	782	5650	-	.	ID="RND-6_FAMILY-10736";Tend="1717";Tstart="1038";shortTE="F";uid="e2dc82c4-752c-4a9d-8914-35e8059c5d23"
VSBP01001953.1	RepeatMasker	DNA	2569	4443	2187	-	.	ID="RND-5_FAMILY-164";TEgroup="ctg_1953%7CRND-5_FAMILY-164%7C1";Tend="1862";Tstart="4";shortTE="F";uid="03d277c7-99d2-4262-a429-37bee99ad4cc"
VSBP01019530.1	RepeatMasker	Unknown	377	842	2908	+	.	ID="RND-1_FAMILY-88";Tend="546";Tstart="100";shortTE="F";uid="151de54b-ecc3-4482-bcea-fb0ddbee9e07"
VSBP01019531.1	RepeatMasker	Unknown	1	842	5610	+	.	ID="RND-5_FAMILY-3718";Tend="1090";Tstart="244";shortTE="F";uid="e1a768a6-67cf-4add-b57e-d396b08b2242"
VSBP01019534.1	RepeatMasker	Unknown	418	824	3411	+	.	ID="RND-1_FAMILY-1";Tend="1436";Tstart="1031";shortTE="F";uid="56c9ad73-f796-4ac3-9c48-a47479800081"
VSBP01019534.1	RepeatMasker	DNA/MULE-MuDR	1	119	982	-	.	ID="RND-6_FAMILY-20772";Tend="119";Tstart="1";shortTE="F";uid="d11183fb-9a54-40d3-a427-63f33673a250"
VSBP01019535.1	RepeatMasker	DNA/Maverick	483	842	1816	+	.	ID="RND-6_FAMILY-2955";Tend="1051";Tstart="681";shortTE="F";uid="234c11d7-6821-47d2-ae22-7b26c4331d13"
VSBP01019539.1	RepeatMasker	Unknown	1	209	1337	+	.	ID="RND-6_FAMILY-9203";TEgroup="ctg_19539%7CRND-6_FAMILY-9203%7C1";Tend="936";Tstart="86";shortTE="F";uid="f26e01b1-8bef-43b8-a966-e978c138addc"
VSBP01019539.1	RepeatMasker	LTR/Copia	219	734	1110	+	.	ID="RND-5_FAMILY-1263";Tend="744";Tstart="254";shortTE="F";uid="6f855385-e7e9-4321-9d2d-5f57d6e7d4fd"
VSBP01001954.1	RepeatMasker	DNA/hAT-Tip100	2316	4112	5697	+	.	ID="RND-5_FAMILY-1695";Tend="2388";Tstart="641";shortTE="F";uid="712245da-9afb-43fa-9fb8-f683c49548b5"
VSBP01001954.1	RepeatMasker	DNA/hAT	1857	2208	1965	-	.	ID="RND-5_FAMILY-4691";Tend="1593";Tstart="1228";shortTE="F";uid="97ad294e-9b4d-4b6e-bcf7-3883abaa4328"
VSBP01001954.1	RepeatMasker	DNA/Kolobok-E	2205	2385	692	-	.	ID="rnd-6_family-2012";Tend="1187";Tstart="1017";shortTE="F";uid="450b0b09-5dc6-41f7-96a2-9bfd92488585"
VSBP01019540.1	RepeatMasker	DNA/Kolobok-E	1	686	3328	-	.	ID="RND-6_FAMILY-2012";Tend="1407";Tstart="729";shortTE="F";uid="8a666476-501d-480d-9dae-033eb753c4c2"
VSBP01019541.1	RepeatMasker	DNA/TcMar-Tc1	1	236	1583	-	.	ID="RND-1_FAMILY-199";Tend="854";Tstart="629";shortTE="F";uid="1a2c075e-5075-445d-a0ba-83f3fc82bbcf"
VSBP01019542.1	RepeatMasker	RC/Helitron	1	634	5464	+	.	ID="RND-5_FAMILY-1447";Tend="855";Tstart="223";shortTE="F";uid="2d7a8f57-8041-4d14-b035-55c1a06d7d7c"
VSBP01019542.1	RepeatMasker	Unknown	614	842	964	+	.	ID="RND-1_FAMILY-145";Tend="1346";Tstart="1001";shortTE="F";uid="ce636c0d-2042-4aa9-b660-787e6b8bdde0"
VSBP01019543.1	RepeatMasker	DNA/hAT-Charlie	146	537	1603	+	.	ID="RND-6_FAMILY-3383";Tend="1032";Tstart="647";shortTE="F";uid="153fa67e-2ab5-4a13-8879-8e7882300522"
VSBP01019543.1	RepeatMasker	DNA/Kolobok-E	641	842	1645	+	.	ID="RND-1_FAMILY-25";Tend="626";Tstart="433";shortTE="F";uid="7ec2aeb8-a4b7-450f-80b2-aceb1bf8c54d"
VSBP01019544.1	RepeatMasker	DNA/Maverick	33	842	6738	-	.	ID="RND-6_FAMILY-4387";Tend="899";Tstart="89";shortTE="F";uid="fef25853-0373-407d-8827-3cc558cf8dd2"
VSBP01019545.1	RepeatMasker	DNA/MULE-MuDR	167	298	553	+	.	ID="MUDR12X_AP";Tend="1396";Tstart="1267";shortTE="F";uid="ede7c47b-8686-4fdd-8d59-f983cba1f1bd"
VSBP01019549.1	RepeatMasker	DNA/Ginger	1	841	6832	+	.	ID="RND-6_FAMILY-5762";Tend="1848";Tstart="1008";shortTE="F";uid="7ecf3735-7575-404f-ac35-f39fbca63017"
VSBP01001955.1	RepeatMasker	DNA/PIF-Harbinger	4206	4593	652	+	.	ID="harb-1_ap";Tend="174";Tstart="16";shortTE="F";uid="80bb7ac5-7df5-4aba-bdd0-4b0cab5b97a3"
VSBP01001955.1	RepeatMasker	DNA/Ginger	3368	3920	1623	+	.	ID="rnd-5_family-5363";Tend="1488";Tstart="837";shortTE="F";uid="96f94e47-f997-46f6-93b4-597f89cdc081"
VSBP01001955.1	RepeatMasker	DNA/hAT-Tip100	1	276	526	-	.	ID="rnd-6_family-8093";Tend="759";Tstart="557";shortTE="F";uid="3b33e3f5-7839-4eff-8d8b-1f564aa68ab9"
VSBP01019551.1	RepeatMasker	Unknown	1	425	2865	-	.	ID="RND-3_FAMILY-366";Tend="896";Tstart="479";shortTE="F";uid="aae001cd-5abb-4475-98bd-76c2c702a2fe"
VSBP01019552.1	RepeatMasker	Unknown	67	553	1329	+	.	ID="RND-1_FAMILY-395";Tend="831";Tstart="351";shortTE="F";uid="120a6208-fca5-46ff-a194-12a28d38f20d"
VSBP01019552.1	RepeatMasker	DNA/Maverick	237	841	1801	-	.	ID="RND-6_FAMILY-9398";Tend="1355";Tstart="772";shortTE="F";uid="4f4a08a2-990e-40a1-b515-d804842a8951"
VSBP01019553.1	RepeatMasker	Unknown	1	743	6283	+	.	ID="RND-6_FAMILY-6968";Tend="1474";Tstart="731";shortTE="F";uid="45b923fe-aa9b-46d8-8ccd-1350fa7ca160"
VSBP01019554.1	RepeatMasker	LINE/I-Jockey	490	835	631	-	.	ID="RND-6_FAMILY-4015";Tend="891";Tstart="546";shortTE="F";uid="29bbf260-caba-463b-8b37-cd6f823771c7"
VSBP01019554.1	RepeatMasker	LINE/I-Jockey	13	140	550	-	.	ID="RND-6_FAMILY-4015";Tend="1265";Tstart="1138";shortTE="F";uid="574cf6d6-ad03-44bd-ac35-61d1db1a409d"
VSBP01019555.1	RepeatMasker	LTR/Gypsy	643	841	1482	-	.	ID="RND-6_FAMILY-8067";Tend="767";Tstart="579";shortTE="F";uid="df9f676a-317d-445a-a438-48da02c9c4ba"
VSBP01019556.1	RepeatMasker	DNA/Ginger	1	841	6376	+	.	ID="RND-6_FAMILY-9547";Tend="2222";Tstart="1360";shortTE="F";uid="68f9cb48-2867-477c-99a2-5ca07cf1366e"
VSBP01019557.1	RepeatMasker	Unknown	241	827	3700	-	.	ID="RND-1_FAMILY-241";Tend="1348";Tstart="832";shortTE="F";uid="934324bc-a16d-4418-b6fb-ef7d20003aea"
VSBP01019557.1	RepeatMasker	DNA	1	240	1907	-	.	ID="RND-6_FAMILY-11201";Tend="842";Tstart="603";shortTE="F";uid="a0ae5916-e31a-4909-abec-eb206212731c"
VSBP01019558.1	RepeatMasker	DNA/Ginger	1	427	3357	-	.	ID="RND-6_FAMILY-9547";Tend="1402";Tstart="978";shortTE="F";uid="1a6e2a3c-d388-4df5-b5d9-2d19c04170b8"
VSBP01019559.1	RepeatMasker	LTR/Pao	202	841	5140	-	.	ID="RND-6_FAMILY-10920";Tend="637";Tstart="28";shortTE="F";uid="c7bf8a26-2afa-4adf-8f68-004c0fa7887a"
VSBP01001956.1	RepeatMasker	Unknown	4588	4893	868	+	.	ID="RND-1_FAMILY-8";Tend="796";Tstart="479";shortTE="F";uid="dc40bc79-dd3c-4fed-a333-ba4b70b63236"
VSBP01001956.1	RepeatMasker	Unknown	3973	4163	1297	+	.	ID="RND-6_FAMILY-3747";Tend="1653";Tstart="1471";shortTE="F";uid="aaf2d093-7c54-42e8-adc5-ce0f24ca4255"
VSBP01001956.1	RepeatMasker	Unknown	3253	3417	1459	-	.	ID="RND-6_FAMILY-14";Tend="164";Tstart="1";shortTE="F";uid="4469b056-66c8-4c31-a5ef-a27144b940ff"
VSBP01001956.1	RepeatMasker	Unknown	4258	4829	3832	-	.	ID="RND-1_FAMILY-7";Tend="1300";Tstart="804";shortTE="F";uid="8ebc68b9-7bd6-4e22-aef7-4b7606949518"
VSBP01019560.1	RepeatMasker	DNA/MULE-MuDR	1	841	6749	+	.	ID="MUDR10X_AP";Tend="1254";Tstart="412";shortTE="F";uid="e188a12e-badb-4387-adc4-dcc12db721c2"
VSBP01019561.1	RepeatMasker	Unknown	2	841	4291	+	.	ID="RND-6_FAMILY-1893";Tend="925";Tstart="1";shortTE="F";uid="8d24ee2f-ca5a-4ca9-b048-0024c268e053"
VSBP01019562.1	RepeatMasker	DNA/Ginger	1	841	6563	+	.	ID="RND-6_FAMILY-9547";Tend="2446";Tstart="1607";shortTE="F";uid="f02f03a9-808b-48c6-8fbc-bc4dd95c5122"
VSBP01019563.1	RepeatMasker	LINE/I-Jockey	90	531	464	-	.	ID="JOCKEY-3_RPR";Tend="1383";Tstart="942";shortTE="F";uid="f20b4f14-a654-4db8-8d77-de74d0d51ef8"
VSBP01019565.1	RepeatMasker	DNA/Ginger-2	12	295	1299	+	.	ID="RND-6_FAMILY-7239";Tend="261";Tstart="1";shortTE="F";uid="6370fdec-883e-459b-b7c2-6ecee48975bb"
VSBP01019565.1	RepeatMasker	DNA/Ginger-2	631	841	1455	+	.	ID="RND-6_FAMILY-7239";Tend="218";Tstart="11";shortTE="F";uid="966d3aef-30b2-47d9-ad0d-34b30a4c1d95"
VSBP01019565.1	RepeatMasker	Unknown	217	492	802	+	.	ID="RND-1_FAMILY-93";Tend="1304";Tstart="1090";shortTE="F";uid="d0af1295-c029-424d-92bd-7b0a1a4d321b"
VSBP01019565.1	RepeatMasker	Unknown	286	839	534	-	.	ID="RND-1_FAMILY-75";Tend="1052";Tstart="574";shortTE="F";uid="38dd8687-7f32-4218-b510-153b94e6a04a"
VSBP01019567.1	RepeatMasker	LTR/Pao	15	831	1213	-	.	ID="BEL1-I_AP";Tend="5335";Tstart="4536";shortTE="F";uid="30051477-b0e7-41f7-b9ed-85e24b4aa51e"
VSBP01019568.1	RepeatMasker	Unknown	1	841	6498	+	.	ID="RND-1_FAMILY-240";Tend="890";Tstart="1";shortTE="F";uid="610b273d-d2c9-4f6c-8df2-51f06039b6d8"
VSBP01019569.1	RepeatMasker	RC/Helitron	1	841	3572	+	.	ID="RND-5_FAMILY-352";Tend="1479";Tstart="1";shortTE="F";uid="ebfa5ca3-845f-44de-bc89-ccdba0654ce5"
VSBP01001957.1	RepeatMasker	LTR/Gypsy	1830	2437	490	+	.	ID="RND-6_FAMILY-1386";Tend="623";Tstart="8";shortTE="F";uid="376acf7b-5eb8-4c1e-9778-18a31bf463fa"
VSBP01001957.1	RepeatMasker	LTR/Gypsy	4220	4891	1096	-	.	ID="GYPSY-6_BM-I";Tend="4076";Tstart="3405";shortTE="F";uid="4d2d823f-8206-43ef-82bf-279c035d9b19"
VSBP01001957.1	RepeatMasker	LTR/Gypsy	2741	3367	806	-	.	ID="RND-6_FAMILY-9508";Tend="455";Tstart="30";shortTE="F";uid="52756ba6-4493-4074-bf12-eadb0f25ae12"
VSBP01019570.1	RepeatMasker	Retroposon?	123	555	417	-	.	ID="SINE2-1_AP";Tend="582";Tstart="154";shortTE="F";uid="11b1821b-a117-46b7-80af-377325862d16"
VSBP01019571.1	RepeatMasker	DNA	64	841	951	+	.	ID="DNA4-1_AP";Tend="817";Tstart="2";shortTE="F";uid="07363282-301c-487d-b80a-a7e32bb02647"
VSBP01019573.1	RepeatMasker	DNA/hAT-Tip100	308	587	465	-	.	ID="DNA8-81_AP";Tend="745";Tstart="467";shortTE="F";uid="be05fb78-e14a-4a9c-a6be-31b8ca1678bb"
VSBP01019574.1	RepeatMasker	Retroposon?	555	837	886	+	.	ID="SINE2-1_AP";Tend="659";Tstart="376";shortTE="F";uid="383046a8-e34d-46db-a134-44c5211e50a5"
VSBP01019574.1	RepeatMasker	DNA/Ginger	3	406	1444	+	.	ID="rnd-5_family-5363";Tend="1907";Tstart="1621";shortTE="F";uid="92fff8cf-1a8a-4fa4-9a63-058c496ff640"
VSBP01019574.1	RepeatMasker	DNA/hAT-Charlie	276	448	1027	-	.	ID="RND-1_FAMILY-371";Tend="1182";Tstart="1002";shortTE="F";uid="22e430db-9194-45c7-a774-2faf0aa93971"
VSBP01019575.1	RepeatMasker	Unknown	204	492	2242	+	.	ID="RND-4_FAMILY-575";Tend="415";Tstart="160";shortTE="F";uid="9d9416f5-57a0-413d-8633-6447ba13d273"
VSBP01019575.1	RepeatMasker	DNA/Kolobok-T2	493	831	1147	-	.	ID="RND-6_FAMILY-2135";Tend="1034";Tstart="696";shortTE="F";uid="70f0d6d2-02ca-4c93-bd38-d8e09be1ce9a"
VSBP01019576.1	RepeatMasker	Unknown	1	751	5042	+	.	ID="RND-1_FAMILY-69";Tend="782";Tstart="35";shortTE="F";uid="ce36d1fb-f735-4241-837b-05018babb89d"
VSBP01019577.1	RepeatMasker	Unknown	1	841	3042	+	.	ID="RND-3_FAMILY-366";Tend="1066";Tstart="227";shortTE="F";uid="2ef0f832-64b2-4056-933d-cd27123c08d8"
VSBP01019578.1	RepeatMasker	Unknown	26	841	7052	+	.	ID="RND-1_FAMILY-389";Tend="817";Tstart="1";shortTE="F";uid="740f5e9c-51ee-4bc9-85e6-17bbac649f9c"
VSBP01001958.1	RepeatMasker	Unknown	1	636	4685	-	.	ID="RND-1_FAMILY-51";Tend="1299";Tstart="658";shortTE="F";uid="df0c0e35-0926-46d4-a0df-9a859d9a6568"
VSBP01019580.1	RepeatMasker	DNA/hAT-Ac	1	841	6789	-	.	ID="RND-6_FAMILY-4238";Tend="837";Tstart="1";shortTE="F";uid="25223b5c-98e2-4cec-9c2c-da1bf84567fd"
VSBP01019581.1	RepeatMasker	Unknown	1	841	1914	-	.	ID="RND-6_FAMILY-1858";Tend="1425";Tstart="717";shortTE="F";uid="216d0623-117d-4a81-9dd5-d69e9d07520a"
VSBP01019582.1	RepeatMasker	Unknown	1	841	6162	+	.	ID="RND-3_FAMILY-366";Tend="1119";Tstart="281";shortTE="F";uid="d6768ca7-99d7-495f-932b-944606fe80a8"
VSBP01019583.1	RepeatMasker	Unknown	607	772	838	+	.	ID="RND-6_FAMILY-3230";Tend="1561";Tstart="1399";shortTE="F";uid="0dcccfc8-d175-4341-8e12-89a8132b624e"
VSBP01019583.1	RepeatMasker	Unknown	460	606	664	-	.	ID="RND-6_FAMILY-9228";Tend="1215";Tstart="868";shortTE="F";uid="63dd7777-4f23-4614-8556-39a2423eb3d6"
VSBP01019584.1	RepeatMasker	LTR/Gypsy	1	212	654	+	.	ID="GYPSY9-I_AP";Tend="3286";Tstart="3074";shortTE="F";uid="77ea7264-7b13-4b54-aaae-8bfe65ec337a"
VSBP01019585.1	RepeatMasker	LINE/L2	1	785	4808	-	.	ID="RND-6_FAMILY-1433";Tend="706";Tstart="2";shortTE="F";uid="4851100d-8ed3-46ee-a05b-a11c9411ccf6"
VSBP01019586.1	RepeatMasker	DNA	557	840	2315	-	.	ID="RND-5_FAMILY-1255";Tend="1080";Tstart="806";shortTE="F";uid="14965c11-ada1-4a1d-9cb7-c3064831b540"
VSBP01019587.1	RepeatMasker	DNA/Maverick	1	801	6734	-	.	ID="RND-1_FAMILY-346";Tend="796";Tstart="1";shortTE="F";uid="a3323f75-8594-4d58-9f1a-f6e6ed9b6e18"
VSBP01019588.1	RepeatMasker	DNA/Ginger	215	721	3682	+	.	ID="RND-6_FAMILY-5762";Tend="2547";Tstart="2047";shortTE="F";uid="de991c09-c988-411c-ad3a-3290c4a2cbe3"
VSBP01019588.1	RepeatMasker	DNA/Ginger-1	2	214	2123	-	.	ID="rnd-5_family-11470";Tend="1347";Tstart="740";shortTE="F";uid="e617c32b-cc96-4a11-8d41-8e6e04d036dc"
VSBP01019588.1	RepeatMasker	DNA/Ginger-1	722	828	2123	-	.	ID="rnd-5_family-11470";Tend="739";Tstart="428";shortTE="F";uid="f5a65681-05c8-4c53-9509-891148b5ee6a"
VSBP01019589.1	RepeatMasker	Unknown	194	840	3357	+	.	ID="RND-5_FAMILY-1313";Tend="1403";Tstart="804";shortTE="F";uid="0c56f516-2f01-45dd-9115-65e112ce543b"
VSBP01019589.1	RepeatMasker	DNA/Ginger	1	238	1704	+	.	ID="RND-1_FAMILY-3";Tend="1893";Tstart="1652";shortTE="F";uid="5044313d-ca5c-4186-bcd2-085b9e6831e8"
VSBP01001959.1	RepeatMasker	LINE/R1	4446	4598	911	-	.	ID="RND-6_FAMILY-8182";Tend="640";Tstart="490";shortTE="F";uid="2e66377c-d2b6-4eb6-b2b0-cc7c86791e87"
VSBP01001959.1	RepeatMasker	LINE/R1	140	2950	3942	-	.	ID="SART-5_API";Tend="3055";Tstart="243";shortTE="F";uid="540d4521-e8d8-466b-94ac-ab4902334471"
VSBP01019590.1	RepeatMasker	DNA/Ginger	235	367	1050	+	.	ID="RND-6_FAMILY-5762";Tend="1023";Tstart="892";shortTE="F";uid="ea3618fc-5dc7-4a87-86f3-868e00ca3716"
VSBP01019590.1	RepeatMasker	DNA/Ginger	366	840	3877	+	.	ID="RND-6_FAMILY-9547";Tend="1759";Tstart="1285";shortTE="F";uid="c01ae429-5a78-4a88-aeaa-bafa7d042f8e"
VSBP01019590.1	RepeatMasker	LINE/CR1	21	199	611	+	.	ID="RND-6_FAMILY-15631";Tend="1540";Tstart="1362";shortTE="F";uid="7295e16d-0213-4dcd-97c7-f2c437418758"
VSBP01019591.1	RepeatMasker	Unknown	628	840	1538	+	.	ID="RND-1_FAMILY-1";Tend="211";Tstart="2";shortTE="F";uid="a974316d-6c6f-44aa-a86c-a6cf0e3e3915"
VSBP01019591.1	RepeatMasker	Unknown	1	777	5379	-	.	ID="RND-1_FAMILY-166";Tend="858";Tstart="21";shortTE="F";uid="2cb359e4-cfef-40b8-a3f0-7b888f0e3c93"
VSBP01019593.1	RepeatMasker	Unknown	1	446	3438	+	.	ID="RND-5_FAMILY-835";Tend="902";Tstart="466";shortTE="F";uid="437d33a0-d5f7-43ce-9a43-a790433c3634"
VSBP01019594.1	RepeatMasker	Unknown	386	530	773	+	.	ID="RND-6_FAMILY-15016";Tend="139";Tstart="7";shortTE="F";uid="b060f09c-1b94-450d-8d2c-ec1d95c9c578"
VSBP01019594.1	RepeatMasker	Unknown	562	694	616	+	.	ID="RND-1_FAMILY-67";Tend="473";Tstart="341";shortTE="F";uid="61eb7097-1ca3-47d6-afb8-1485c4a2cb99"
VSBP01019594.1	RepeatMasker	Unknown	550	668	823	-	.	ID="RND-1_FAMILY-102";Tend="119";Tstart="1";shortTE="F";uid="b8fd8eef-1254-483a-b062-3fc0f8f42c5c"
VSBP01019595.1	RepeatMasker	Unknown	1	840	4175	+	.	ID="RND-1_FAMILY-38";Tend="1042";Tstart="17";shortTE="F";uid="33601798-1ba3-4026-a34d-d4f122fb6791"
VSBP01019596.1	RepeatMasker	Unknown	7	505	3726	-	.	ID="RND-5_FAMILY-589";Tend="1286";Tstart="769";shortTE="F";uid="7630b21b-4ccf-4ec3-93fa-e55070792b1d"
VSBP01019596.1	RepeatMasker	DNA/Kolobok-E	482	654	674	-	.	ID="RND-6_FAMILY-2082";TEgroup="ctg_19596%7CRND-6_FAMILY-2082%7C1";Tend="483";Tstart="316";shortTE="T";uid="e76cf862-1f60-4e08-b1c9-0be56de6d4b2"
VSBP01019597.1	RepeatMasker	DNA/Ginger	1	840	6438	+	.	ID="RND-6_FAMILY-9547";Tend="2251";Tstart="1409";shortTE="F";uid="6d8c072f-62da-4647-a29a-87051fd05fb7"
VSBP01019598.1	RepeatMasker	DNA/Ginger	1	840	6284	-	.	ID="RND-6_FAMILY-9547";Tend="2297";Tstart="1419";shortTE="F";uid="81682789-b15f-4ba9-9f40-bb59054a648d"
VSBP01000196.1	RepeatMasker	Unknown	385619	386467	3965	+	.	ID="RND-1_FAMILY-204";Tend="1797";Tstart="959";shortTE="F";uid="018930da-0714-4e77-9929-02185a94e39f"
VSBP01000196.1	RepeatMasker	DNA/Ginger	472725	473693	1359	+	.	ID="RND-6_FAMILY-9547";TEgroup="ctg_196%7CRND-6_FAMILY-9547%7C2";Tend="2513";Tstart="873";shortTE="F";uid="b0de2f03-6f05-42c3-b044-0ecd032da785"
VSBP01000196.1	RepeatMasker	Retroposon?	404471	405176	1244	+	.	ID="RND-3_FAMILY-37";Tend="1630";Tstart="908";shortTE="F";uid="d82f7d1f-e7fb-40a4-a853-9f3d848f309f"
VSBP01000196.1	RepeatMasker	DNA	481189	481370	639	+	.	ID="TTAA3_AP";Tend="371";Tstart="183";shortTE="F";uid="36cb5fe9-7f41-475a-9032-08c2ed01496d"
VSBP01000196.1	RepeatMasker	DNA/Ginger	452908	454338	9329	+	.	ID="RND-6_FAMILY-5762";Tend="2535";Tstart="1097";shortTE="F";uid="db505895-16d0-46d0-b56f-8e220af5b6bb"
VSBP01000196.1	RepeatMasker	Retroposon?	460751	461113	760	+	.	ID="RND-3_FAMILY-37";Tend="1550";Tstart="1167";shortTE="F";uid="55a961ab-f20a-4856-ba8b-d9b386d72f40"
VSBP01000196.1	RepeatMasker	LINE/CR1	433285	434356	1279	+	.	ID="RND-6_FAMILY-6323";Tend="1611";Tstart="547";shortTE="F";uid="e0b734f4-4265-408a-810b-c8a479306ab9"
VSBP01000196.1	RepeatMasker	DNA/hAT	426232	427373	8025	+	.	ID="RND-1_FAMILY-27";Tend="1714";Tstart="604";shortTE="F";uid="89b3a533-e416-48ff-ab66-9dec541eda6a"
VSBP01000196.1	RepeatMasker	DNA/Sola-1	562824	564667	6356	+	.	ID="SOLA1-1_AP";Tend="3295";Tstart="1453";shortTE="F";uid="2cb8363e-686d-43c0-820d-d77c770be14d"
VSBP01000196.1	RepeatMasker	Retroposon?	190925	191499	892	+	.	ID="SINE2-1_AP";Tend="1080";Tstart="505";shortTE="F";uid="28282ac5-8291-4b0a-9076-686cd0794c74"
VSBP01000196.1	RepeatMasker	DNA	432637	432855	909	+	.	ID="RND-6_FAMILY-3496";Tend="1080";Tstart="857";shortTE="F";uid="8984f92e-c3ab-4538-bdd6-757389798206"
VSBP01000196.1	RepeatMasker	Retroposon?	210775	211034	443	+	.	ID="RND-3_FAMILY-37";Tend="1193";Tstart="945";shortTE="F";uid="648ba1ef-1d71-4a32-a280-5b2779d3d952"
VSBP01000196.1	RepeatMasker	DNA/hAT-Tip100	481405	481695	952	+	.	ID="RND-1_FAMILY-263";Tend="1623";Tstart="1351";shortTE="F";uid="782be8a2-66ee-4a25-819e-3ea7603deda9"
VSBP01000196.1	RepeatMasker	DNA/Ginger-1	23212	23803	520	+	.	ID="GINGER1-1_AP";Tend="4441";Tstart="3836";shortTE="F";uid="7458fcfa-4288-48d2-93fe-460230f9f9f2"
VSBP01000196.1	RepeatMasker	DNA	2807	3097	456	+	.	ID="TTAA16_AP";Tend="442";Tstart="152";shortTE="F";uid="0d9bd428-7913-4d7f-a2cc-8822ed801f33"
VSBP01000196.1	RepeatMasker	DNA/Ginger	189311	189461	1024	+	.	ID="rnd-6_family-9547";Tend="2571";Tstart="2397";shortTE="F";uid="1911b280-cdc9-4168-b492-d87b445e5f29"
VSBP01000196.1	RepeatMasker	DNA	396733	397147	2003	+	.	ID="ttaa4c_ap";Tend="419";Tstart="1";shortTE="F";uid="9d1e0168-b8d2-4c2c-a055-9af74fd2fac4"
VSBP01000196.1	RepeatMasker	Unknown	444477	445339	3487	+	.	ID="RND-6_FAMILY-5006";Tend="1632";Tstart="797";shortTE="F";uid="a6e46eff-83ea-4a12-907d-5e2781914880"
VSBP01000196.1	RepeatMasker	DNA/TcMar-Tigger	435823	436362	570	+	.	ID="RND-6_FAMILY-4044";Tend="1132";Tstart="622";shortTE="F";uid="70170a1b-859c-4555-b42c-f5ae84e61133"
VSBP01000196.1	RepeatMasker	Retroposon?	337285	337482	403	+	.	ID="RND-6_FAMILY-10306";Tend="223";Tstart="27";shortTE="F";uid="db22a6d3-ec03-4290-819a-e5cabaa98b58"
VSBP01000196.1	RepeatMasker	DNA/hAT-Ac	412229	412819	3847	+	.	ID="RND-1_FAMILY-362";Tend="1502";Tstart="929";shortTE="F";uid="cca7f006-6ffa-46ae-8980-fe6b76313293"
VSBP01000196.1	RepeatMasker	DNA/hAT	496654	497259	1499	+	.	ID="HAT-N8_AP";TEgroup="ctg_196%7CHAT-N8_AP%7C1";Tend="865";Tstart="2";shortTE="F";uid="a840f3c1-d972-465d-bc33-a77506b733fa"
VSBP01000196.1	RepeatMasker	Unknown	290533	290729	527	+	.	ID="RND-6_FAMILY-8306";Tend="272";Tstart="91";shortTE="F";uid="da398bad-e0aa-4d5b-a91e-30b2942f569b"
VSBP01000196.1	RepeatMasker	DNA/hAT	512575	513074	716	+	.	ID="DNA8-68_AP";TEgroup="ctg_196%7CDNA8-68_AP%7C1";Tend="764";Tstart="1";shortTE="F";uid="551fcd40-fc83-442e-9a17-4b8be90d452c"
VSBP01000196.1	RepeatMasker	DNA/Ginger-1	510747	510944	1129	+	.	ID="RND-1_FAMILY-79";Tend="1116";Tstart="925";shortTE="F";uid="dd3ed1e3-ec56-47d0-94b5-0b2e3807c940"
VSBP01000196.1	RepeatMasker	DNA/MULE-MuDR	436270	436405	683	+	.	ID="RND-6_FAMILY-2367";Tend="1741";Tstart="1607";shortTE="F";uid="9c0ea8fe-a607-47b4-829a-0a1626a037ff"
VSBP01000196.1	RepeatMasker	DNA/Ginger-1	53154	53289	944	+	.	ID="rnd-6_family-4438";Tend="881";Tstart="767";shortTE="F";uid="41137f9f-c74a-4b59-a1b2-95b4e0b7d95c"
VSBP01000196.1	RepeatMasker	DNA	109631	109781	410	+	.	ID="RND-5_FAMILY-9000";Tend="1875";Tstart="1718";shortTE="F";uid="3bfc6ffc-4e44-4ae5-8088-1390d3a9cec1"
VSBP01000196.1	RepeatMasker	Retroposon?	223315	223689	1191	+	.	ID="RND-3_FAMILY-37";Tend="1275";Tstart="914";shortTE="F";uid="a98f8c1e-a31a-4910-b279-ebc7aba469d1"
VSBP01000196.1	RepeatMasker	RC/Helitron	500821	501022	1210	+	.	ID="RND-6_FAMILY-1680";Tend="1423";Tstart="1204";shortTE="F";uid="1a7181b6-dce2-436b-abe8-a446bd7c6e5a"
VSBP01000196.1	RepeatMasker	DNA/Ginger	379104	379215	771	+	.	ID="RND-6_FAMILY-9547";Tend="981";Tstart="873";shortTE="F";uid="e9af059c-0ccd-43a2-9c07-54f52e875ea2"
VSBP01000196.1	RepeatMasker	Retroposon?	511350	511521	574	+	.	ID="RND-6_FAMILY-10736";Tend="1148";Tstart="949";shortTE="F";uid="1a63d44d-fae5-4aeb-ace8-831339dfb80f"
VSBP01000196.1	RepeatMasker	DNA	184170	184550	852	+	.	ID="TTAA8_AP";Tend="438";Tstart="13";shortTE="F";uid="bc73b08d-d3b5-412e-961b-6678c37cdc54"
VSBP01000196.1	RepeatMasker	DNA/Ginger-1	408118	408964	3820	+	.	ID="RND-6_FAMILY-4438";Tend="1819";Tstart="1045";shortTE="F";uid="dde5cd47-1414-4672-9ec6-310260d2d820"
VSBP01000196.1	RepeatMasker	DNA/Ginger-1	210745	210871	401	+	.	ID="GINGER1-1_AP";Tend="5171";Tstart="5051";shortTE="F";uid="382ad871-d322-4634-aff2-422e9f5b448f"
VSBP01000196.1	RepeatMasker	DNA/Ginger	75079	75313	563	+	.	ID="RND-5_FAMILY-5363";Tend="1907";Tstart="1692";shortTE="F";uid="1874f629-609c-4063-9871-8146188c2bbb"
VSBP01000196.1	RepeatMasker	DNA/PiggyBac	510942	511214	2348	+	.	ID="RND-6_FAMILY-14799";Tend="1644";Tstart="1370";shortTE="F";uid="675dafe2-2032-4d44-b37d-e4ba0f35eb9e"
VSBP01000196.1	RepeatMasker	DNA	538353	538785	2409	+	.	ID="TTAA2C_AP";Tend="423";Tstart="1";shortTE="F";uid="dc556f0b-a53b-4292-8ae1-560a8ed9de3c"
VSBP01000196.1	RepeatMasker	Unknown	80705	80863	1305	+	.	ID="RND-5_FAMILY-2531";Tend="1050";Tstart="894";shortTE="F";uid="20608cca-f284-445a-9bea-6e683d632a21"
VSBP01000196.1	RepeatMasker	DNA/TcMar-Mariner	465704	466416	2356	+	.	ID="RND-6_FAMILY-12713";Tend="1441";Tstart="748";shortTE="F";uid="35cdf90f-0379-4a60-86d4-f8ddf791c168"
VSBP01000196.1	RepeatMasker	DNA/hAT-hAT19	464233	464427	1335	+	.	ID="RND-6_FAMILY-8533";Tend="1459";Tstart="1273";shortTE="F";uid="3f3a1d1d-ff67-453e-9548-40834965a2db"
VSBP01000196.1	RepeatMasker	DNA/Ginger-1	437110	437774	4823	+	.	ID="RND-1_FAMILY-79";Tend="1910";Tstart="1253";shortTE="F";uid="cbd94eec-1cc5-4489-b176-bfe6c79eb3ff"
VSBP01000196.1	RepeatMasker	Retroposon?	459433	460053	1301	+	.	ID="RND-3_FAMILY-37";Tend="1596";Tstart="986";shortTE="F";uid="b831718a-ba99-4124-b1b9-8c87cc5e9249"
VSBP01000196.1	RepeatMasker	Unknown	242072	242388	585	+	.	ID="RND-5_FAMILY-1163";Tend="1147";Tstart="874";shortTE="F";uid="0919e858-9255-4743-817d-1f2397b72371"
VSBP01000196.1	RepeatMasker	DNA/Ginger	15587	15816	1562	+	.	ID="RND-6_FAMILY-9547";Tend="2559";Tstart="2324";shortTE="F";uid="8f9aac22-5192-4e19-8248-7a9cdb6b94ee"
VSBP01000196.1	RepeatMasker	DNA	282709	282882	985	+	.	ID="TTAA7_AP";Tend="174";Tstart="1";shortTE="F";uid="1c3d7d2d-fd23-4696-afdd-828838400f9e"
VSBP01000196.1	RepeatMasker	Unknown	219306	219426	462	+	.	ID="RND-1_FAMILY-129";Tend="1126";Tstart="1011";shortTE="F";uid="387d0bb5-acfa-44e2-8322-6c4aa2d03e90"
VSBP01000196.1	RepeatMasker	RC/Helitron	500076	500521	2108	+	.	ID="RND-6_FAMILY-1680";Tend="1220";Tstart="824";shortTE="F";uid="451e5c13-79fe-4511-8492-32275573fc5c"
VSBP01000196.1	RepeatMasker	DNA/Ginger	204785	205217	3049	+	.	ID="RND-6_FAMILY-9547";Tend="2514";Tstart="2095";shortTE="F";uid="f8fd725a-094b-489b-86d7-18e198aa0544"
VSBP01000196.1	RepeatMasker	DNA/Ginger-1	403288	403389	1166	+	.	ID="GINGER1-1_AP";Tend="3798";Tstart="3501";shortTE="F";uid="74aeae40-5123-4753-8eee-961e9ad9b050"
VSBP01000196.1	RepeatMasker	DNA	348086	348282	493	+	.	ID="dna4-1_ap";Tend="733";Tstart="528";shortTE="F";uid="b35a7984-229d-434d-8b9b-d1f521a3d275"
VSBP01000196.1	RepeatMasker	DNA	12086	12364	730	+	.	ID="DNA4-2_AP";Tend="294";Tstart="1";shortTE="F";uid="2f4846f0-96e8-4809-9238-d4bc1c483668"
VSBP01000196.1	RepeatMasker	DNA/Kolobok-E	222561	223018	2875	+	.	ID="RND-5_FAMILY-48";Tend="1400";Tstart="953";shortTE="F";uid="e98bc48d-500f-475a-8f5c-a4d528eefe80"
VSBP01000196.1	RepeatMasker	Unknown	147769	148291	1449	+	.	ID="RND-1_FAMILY-147";Tend="1386";Tstart="950";shortTE="F";uid="9bfaa78a-4856-4efc-a01f-bbb1b44721fc"
VSBP01000196.1	RepeatMasker	Retroposon?	328714	329046	660	+	.	ID="RND-3_FAMILY-37";Tend="1210";Tstart="909";shortTE="F";uid="58950251-205d-472e-b739-afb308234df7"
VSBP01000196.1	RepeatMasker	DNA/Ginger-1	589393	589603	1663	+	.	ID="RND-5_FAMILY-11470";Tend="620";Tstart="410";shortTE="F";uid="95a502fa-ed79-4a93-94b5-502be79ca170"
VSBP01000196.1	RepeatMasker	DNA/hAT-Charlie	57342	57741	2669	+	.	ID="RND-6_FAMILY-12925";Tend="1211";Tstart="803";shortTE="F";uid="8b3fc9a9-9eaa-493e-9ce6-74e30bb1cd57"
VSBP01000196.1	RepeatMasker	DNA/Ginger	282861	284012	7267	+	.	ID="RND-6_FAMILY-5762";TEgroup="ctg_196%7CRND-6_FAMILY-5762%7C2";Tend="2564";Tstart="1271";shortTE="F";uid="9464b86c-181c-4940-b5e2-e49c5296956f"
VSBP01000196.1	RepeatMasker	DNA	448347	448613	1350	+	.	ID="rnd-6_family-3496";Tend="1076";Tstart="878";shortTE="F";uid="b549efc3-fb5a-4904-9c80-12345ea55255"
VSBP01000196.1	RepeatMasker	Unknown	394324	394468	508	+	.	ID="RND-1_FAMILY-354";Tend="1141";Tstart="992";shortTE="F";uid="01363fcc-f6b3-440f-8efa-44c1f618de1a"
VSBP01000196.1	RepeatMasker	Unknown	457035	457426	2459	+	.	ID="RND-6_FAMILY-1093";Tend="1315";Tstart="974";shortTE="F";uid="fd4bb7cc-665f-4dac-9433-8656ff0b869e"
VSBP01000196.1	RepeatMasker	DNA/Ginger	498710	499063	2518	+	.	ID="RND-6_FAMILY-5762";Tend="2546";Tstart="2204";shortTE="F";uid="ee7be3f1-dcda-49ea-a7a7-582f54c59fb5"
VSBP01000196.1	RepeatMasker	DNA/Ginger	487603	488358	5534	+	.	ID="rnd-1_family-3";Tend="2540";Tstart="947";shortTE="F";uid="024b8996-dbf8-43f0-a2f6-0c9ea38d6919"
VSBP01000196.1	RepeatMasker	DNA/TcMar-m44	428390	428604	744	+	.	ID="DNA4-6_AP";Tend="242";Tstart="1";shortTE="F";uid="b07e1b49-9ca2-46a0-8409-77abbb399743"
VSBP01000196.1	RepeatMasker	Unknown	136464	136643	1343	+	.	ID="RND-1_FAMILY-129";Tend="1190";Tstart="1011";shortTE="F";uid="68229241-af1b-4bfd-8efe-710f688979ba"
VSBP01000196.1	RepeatMasker	DNA	495895	496175	673	+	.	ID="RND-5_FAMILY-628";Tend="860";Tstart="603";shortTE="F";uid="d81da928-f596-4b7e-936e-960cd6913838"
VSBP01000196.1	RepeatMasker	DNA/hAT-Tip100	515527	515696	1323	+	.	ID="RND-1_FAMILY-284";Tend="1115";Tstart="926";shortTE="F";uid="9f7df4e7-9088-4161-836c-1011a2482c27"
VSBP01000196.1	RepeatMasker	DNA	544195	544482	1272	+	.	ID="TTAA2C_AP";Tend="281";Tstart="2";shortTE="F";uid="3b5a2f81-1911-4efd-ae9e-547ef19dec57"
VSBP01000196.1	RepeatMasker	Retroposon?	22446	23112	2373	+	.	ID="RND-3_FAMILY-37";Tend="1619";Tstart="908";shortTE="F";uid="a9b7d9c8-0d7f-42da-8dbe-23f7323f8126"
VSBP01000196.1	RepeatMasker	DNA	129174	129522	680	+	.	ID="DNA4-2_AP";Tend="337";Tstart="19";shortTE="F";uid="5a4c734d-b109-42a5-b4d5-0d7547757668"
VSBP01000196.1	RepeatMasker	DNA/Ginger-1	13916	14186	2077	+	.	ID="rnd-1_family-79";Tend="1241";Tstart="995";shortTE="F";uid="d7b4acdb-9e51-44fe-b924-a7f018b7e42a"
VSBP01000196.1	RepeatMasker	DNA/MULE-MuDR	526150	526313	495	+	.	ID="RND-6_FAMILY-430";Tend="1359";Tstart="1143";shortTE="F";uid="1377529a-80c7-4e06-aae4-70d995afe935"
VSBP01000196.1	RepeatMasker	DNA/Ginger-1	463503	464200	5401	+	.	ID="rnd-1_family-79";Tend="1679";Tstart="593";shortTE="F";uid="66142b6c-d2a5-44f1-89df-8a3007821142"
VSBP01000196.1	RepeatMasker	DNA	216358	217014	4027	+	.	ID="RND-5_FAMILY-9000";Tend="1899";Tstart="1253";shortTE="F";uid="d3384bd9-ed85-46d4-8d83-6e06426f1a4c"
VSBP01000196.1	RepeatMasker	DNA/Ginger-1	379925	380436	3705	+	.	ID="RND-1_FAMILY-79";Tend="1614";Tstart="1117";shortTE="F";uid="0f05cf55-aac4-4a7f-a140-cf0d78025340"
VSBP01000196.1	RepeatMasker	DNA/Ginger	188990	189320	2475	+	.	ID="RND-6_FAMILY-9547";Tend="1267";Tstart="936";shortTE="F";uid="2ab13b21-47a6-4cea-bc8a-055cd738f1b5"
VSBP01000196.1	RepeatMasker	Retroposon?	497262	497612	899	+	.	ID="RND-3_FAMILY-37";Tend="1507";Tstart="1159";shortTE="F";uid="251d4b52-c5e0-48dc-b20c-d9ecaf6f685d"
VSBP01000196.1	RepeatMasker	DNA	20878	21344	1801	+	.	ID="RND-6_FAMILY-8338";Tend="1437";Tstart="974";shortTE="F";uid="8b18e5ee-a277-4ce1-8e88-2f484373550d"
VSBP01000196.1	RepeatMasker	Unknown	524719	524922	1134	+	.	ID="RND-6_FAMILY-8793";Tend="1207";Tstart="1008";shortTE="F";uid="8352ebd2-1bd2-4858-a4bf-e073ee527b30"
VSBP01000196.1	RepeatMasker	DNA/Ginger	188497	188993	2871	+	.	ID="RND-6_FAMILY-9547";TEgroup="ctg_196%7CRND-6_FAMILY-9547%7C1";Tend="2497";Tstart="873";shortTE="F";uid="4418da7c-dcdf-44e4-8ad0-d891afe34efe"
VSBP01000196.1	RepeatMasker	DNA/hAT	341256	341513	1116	+	.	ID="DNA8-68_AP";Tend="763";Tstart="519";shortTE="F";uid="cab2cd0c-76d9-4c41-a7cb-377c2578a56a"
VSBP01000196.1	RepeatMasker	Retroposon?	496389	496651	683	+	.	ID="RND-3_FAMILY-37";Tend="1167";Tstart="913";shortTE="F";uid="d60a4106-3de8-4ea1-b095-994981ec034f"
VSBP01000196.1	RepeatMasker	DNA/Ginger	325856	326701	4869	+	.	ID="RND-1_FAMILY-3";Tend="1847";Tstart="944";shortTE="F";uid="3908a4d4-bc6d-4182-9dc8-b81597464c79"
VSBP01000196.1	RepeatMasker	Retroposon?	224308	225038	1076	+	.	ID="RND-3_FAMILY-37";Tend="1620";Tstart="914";shortTE="F";uid="d49b17c9-dd69-474b-8126-6c53c875f4aa"
VSBP01000196.1	RepeatMasker	DNA/Ginger	546810	547692	6995	+	.	ID="RND-6_FAMILY-9547";Tend="2515";Tstart="1635";shortTE="F";uid="b9dfbaab-8754-4155-9592-0e3eca5c516d"
VSBP01000196.1	RepeatMasker	Retroposon?	223870	224038	1207	+	.	ID="RND-5_FAMILY-549";Tend="209";Tstart="44";shortTE="F";uid="89a0cd8f-b29f-4dd0-b90d-ab783a610ab7"
VSBP01000196.1	RepeatMasker	Unknown	386495	386828	1027	+	.	ID="RND-6_FAMILY-9578";Tend="1350";Tstart="1127";shortTE="F";uid="3116b357-4f39-468a-9689-1dcce48de7e9"
VSBP01000196.1	RepeatMasker	DNA/hAT-Charlie	577421	578013	732	+	.	ID="HAT-3_RPR";Tend="1492";Tstart="897";shortTE="F";uid="3c27d6aa-1654-45d5-8da2-5cfba1ebf471"
VSBP01000196.1	RepeatMasker	DNA/hAT-Tip100	20495	20799	1738	+	.	ID="RND-1_FAMILY-40";Tend="1256";Tstart="940";shortTE="F";uid="e901213a-04a0-4d2c-a7bd-96550c2ea7e5"
VSBP01000196.1	RepeatMasker	DNA/Ginger	74272	74660	944	+	.	ID="RND-6_FAMILY-9547";Tend="1294";Tstart="849";shortTE="F";uid="3db8f0b1-d965-49aa-af2f-a7c5cfa2e67a"
VSBP01000196.1	RepeatMasker	DNA/Ginger	380581	380948	3016	+	.	ID="RND-6_FAMILY-5762";Tend="2534";Tstart="2167";shortTE="F";uid="761aef76-50fd-489f-b25c-be8e5a3dbe2b"
VSBP01000196.1	RepeatMasker	Retroposon?	403390	403902	2187	+	.	ID="RND-1_FAMILY-157";Tend="1097";Tstart="530";shortTE="F";uid="1cf8b133-b4b8-483c-a819-b7bebe04768e"
VSBP01000196.1	RepeatMasker	DNA/MULE-MuDR	441662	442175	1567	+	.	ID="RND-5_FAMILY-292";TEgroup="ctg_196%7CRND-5_FAMILY-292%7C1";Tend="1807";Tstart="972";shortTE="F";uid="9ad66953-dbdb-4880-854e-5a55f29f4483"
VSBP01000196.1	RepeatMasker	DNA/hAT-hAT19	501016	501585	4278	+	.	ID="RND-5_FAMILY-1429";Tend="1635";Tstart="1068";shortTE="F";uid="44138516-7455-4815-b1b1-a6e977de8757"
VSBP01000196.1	RepeatMasker	Unknown	462362	462896	483	+	.	ID="RND-6_FAMILY-9203";TEgroup="ctg_196%7CRND-6_FAMILY-9203%7C1";Tend="932";Tstart="3";shortTE="F";uid="d3189be0-68d5-4823-8e12-a8bb19602535"
VSBP01000196.1	RepeatMasker	DNA/Ginger-1	403903	404089	1166	+	.	ID="GINGER1-1_AP";Tend="4354";Tstart="3799";shortTE="F";uid="ed0a3f0e-00a5-4146-8009-24efa1668b5c"
VSBP01000196.1	RepeatMasker	Retroposon?	469346	469509	433	+	.	ID="RND-1_FAMILY-157";Tend="151";Tstart="1";shortTE="F";uid="5e503c11-8fcc-4508-a0c3-a4799bd977c5"
VSBP01000196.1	RepeatMasker	DNA	123902	124605	598	+	.	ID="DNA4-2_AP";Tend="768";Tstart="32";shortTE="F";uid="ba7a3c7b-69be-4f2e-b31b-76a246009419"
VSBP01000196.1	RepeatMasker	LINE/I-Jockey	554355	554706	512	-	.	ID="RND-6_FAMILY-4015";Tend="1762";Tstart="1413";shortTE="F";uid="9a12fe30-e0aa-4e36-bfb3-5545f6f2b7de"
VSBP01000196.1	RepeatMasker	DNA/MULE-MuDR	569649	569878	426	-	.	ID="RND-6_FAMILY-72";TEgroup="ctg_196%7CRND-6_FAMILY-72%7C2";Tend="1221";Tstart="525";shortTE="F";uid="dc976426-0bcc-46b8-ab43-44df7ae4218d"
VSBP01000196.1	RepeatMasker	DNA/MULE-MuDR	347135	347787	2026	-	.	ID="RND-6_FAMILY-4404";Tend="953";Tstart="308";shortTE="F";uid="d1812e5a-2039-46a5-ab0a-fc8b3cd0a3f2"
VSBP01000196.1	RepeatMasker	DNA/hAT-Charlie	28874	29001	1038	-	.	ID="DNA8-32_AP";Tend="238";Tstart="110";shortTE="F";uid="6755d308-8fdf-43cf-a1dc-3f68427d9de6"
VSBP01000196.1	RepeatMasker	Retroposon?	93071	93447	1047	-	.	ID="RND-3_FAMILY-37";Tend="1550";Tstart="1212";shortTE="F";uid="386fd284-ceb5-4179-8815-78a1940944fb"
VSBP01000196.1	RepeatMasker	DNA/hAT-Tip100	407543	408156	4395	-	.	ID="RND-6_FAMILY-1867";Tend="941";Tstart="351";shortTE="F";uid="eca0e7dd-814c-4a19-82e6-e18b10fe8b38"
VSBP01000196.1	RepeatMasker	DNA/hAT-Tip100	371936	372265	495	-	.	ID="DNA8-107_AP";Tend="998";Tstart="686";shortTE="F";uid="080cf9ec-7fb7-4fcf-b2de-52fc47586fec"
VSBP01000196.1	RepeatMasker	DNA/hAT-Ac	419598	419723	402	-	.	ID="DNA8-14_AP";Tend="294";Tstart="164";shortTE="F";uid="5fd573c1-b3e2-4948-bc3d-6cd0dfe1e502"
VSBP01000196.1	RepeatMasker	DNA/Kolobok-E	50318	50496	446	-	.	ID="RND-6_FAMILY-360";Tend="1114";Tstart="940";shortTE="F";uid="c0704974-d32c-4184-9730-0d0afc6a8262"
VSBP01000196.1	RepeatMasker	DNA/Ginger	53310	54348	2938	-	.	ID="RND-6_FAMILY-5762";TEgroup="ctg_196%7CRND-6_FAMILY-5762%7C1";Tend="2548";Tstart="897";shortTE="F";uid="814f97ac-3773-499e-953a-049d55b94aa5"
VSBP01000196.1	RepeatMasker	DNA/Ginger	489734	490395	2391	-	.	ID="RND-1_FAMILY-3";TEgroup="ctg_196%7CRND-1_FAMILY-3%7C1";Tend="1853";Tstart="1407";shortTE="F";uid="5e7de5d1-12a0-44aa-b912-18ba64d80931"
VSBP01000196.1	RepeatMasker	DNA/Ginger	496369	496502	414	-	.	ID="RND-6_FAMILY-9547";Tend="2523";Tstart="2392";shortTE="F";uid="14c5cf46-7ce1-4f08-8ad5-818e68de142a"
VSBP01000196.1	RepeatMasker	DNA/Kolobok-E	469343	469837	507	-	.	ID="RND-6_FAMILY-16198";TEgroup="ctg_196%7CRND-6_FAMILY-16198%7C1";Tend="1262";Tstart="820";shortTE="T";uid="2d0ff7ae-4334-4eb6-bc4e-96378974e6b2"
VSBP01000196.1	RepeatMasker	DNA	543948	544109	596	-	.	ID="ttaa2c_ap";Tend="360";Tstart="190";shortTE="F";uid="504f6c36-aa6e-4a17-a075-f98ae26e969a"
VSBP01000196.1	RepeatMasker	DNA/hAT-hAT19	504635	505204	1970	-	.	ID="DNA8-52B_AP";TEgroup="ctg_196%7CDNA8-52B_AP%7C1";Tend="1100";Tstart="6";shortTE="F";uid="2e2a9bff-2082-47e0-a446-194725f35a86"
VSBP01000196.1	RepeatMasker	Unknown	588738	589148	466	-	.	ID="RND-5_FAMILY-2416";Tend="740";Tstart="328";shortTE="F";uid="ef32c160-9351-4edc-ac7b-0303f854b596"
VSBP01000196.1	RepeatMasker	Unknown	584219	584366	416	-	.	ID="RND-1_FAMILY-375";Tend="1124";Tstart="964";shortTE="F";uid="d060ddbf-2b55-443e-a600-fdf851ebb177"
VSBP01000196.1	RepeatMasker	DNA	38417	38788	2560	-	.	ID="RND-5_FAMILY-9000";Tend="1901";Tstart="1530";shortTE="F";uid="f6b8e332-d749-4c8d-9eef-fef587a755ef"
VSBP01000196.1	RepeatMasker	DNA/MULE-MuDR	435704	435962	508	-	.	ID="RND-6_FAMILY-17403";Tend="1623";Tstart="1357";shortTE="F";uid="8b2d758b-20c6-4fc0-987c-fb1b409791dc"
VSBP01000196.1	RepeatMasker	Retroposon?	507147	507422	500	-	.	ID="SINE2-1_AP";Tend="1366";Tstart="1048";shortTE="F";uid="4d40c689-da02-4ffa-98b1-80b7feb83a49"
VSBP01000196.1	RepeatMasker	Retroposon?	74978	75253	687	-	.	ID="RND-3_FAMILY-37";Tend="1210";Tstart="943";shortTE="F";uid="a9410819-0873-44b2-b3cc-d5101715f18d"
VSBP01000196.1	RepeatMasker	DNA/hAT-hAT19	480090	480342	1786	-	.	ID="DNA8-73_AP";Tend="784";Tstart="524";shortTE="F";uid="516c4649-46d8-40ec-bd8d-b4c452676772"
VSBP01000196.1	RepeatMasker	Unknown	242886	243078	706	-	.	ID="RND-5_FAMILY-1163";Tend="1089";Tstart="901";shortTE="F";uid="288b4f2d-6c7c-41aa-a37b-ce807bd4963d"
VSBP01000196.1	RepeatMasker	DNA/Kolobok-E	294852	295222	447	-	.	ID="RND-6_FAMILY-2012";Tend="1247";Tstart="914";shortTE="F";uid="7b2f9c02-f8fb-4b0d-bdd9-e1727d035b02"
VSBP01000196.1	RepeatMasker	DNA/hAT-Tip100	427583	427855	2057	-	.	ID="RND-1_FAMILY-40";Tend="1258";Tstart="990";shortTE="F";uid="be2896e5-5277-4029-9a24-19e2f1baf8e3"
VSBP01000196.1	RepeatMasker	Retroposon?	404855	405255	441	-	.	ID="SINE2-1_AP";Tend="1461";Tstart="1087";shortTE="F";uid="517be297-9044-472e-9158-9f72881581e0"
VSBP01000196.1	RepeatMasker	DNA/Kolobok-E	411586	411711	418	-	.	ID="KOLOBOKE-2_AP";Tend="1252";Tstart="1118";shortTE="F";uid="f9417aea-b18d-486c-b725-b883cdd5654d"
VSBP01000196.1	RepeatMasker	DNA	121851	122550	1574	-	.	ID="DNA4-2_AP";Tend="762";Tstart="1";shortTE="F";uid="fbcb2ba2-6683-46fb-a4a8-4d3447b02be2"
VSBP01000196.1	RepeatMasker	DNA/Ginger	511202	511496	1510	-	.	ID="RND-5_FAMILY-5363";Tend="1289";Tstart="892";shortTE="F";uid="0ee25e6a-b334-40d9-a590-4bfa95b65f8e"
VSBP01000196.1	RepeatMasker	DNA/Ginger	589271	589392	1603	-	.	ID="RND-1_FAMILY-3";Tend="1949";Tstart="1650";shortTE="F";uid="afb9bb28-c6ae-4159-b641-b6c44e3ae910"
VSBP01000196.1	RepeatMasker	DNA/TcMar-Fot1	599382	599825	582	-	.	ID="MARINER-78_LMI";Tend="1480";Tstart="1037";shortTE="F";uid="95ec0b12-f2d1-463b-b897-8d5d6188f3ee"
VSBP01000196.1	RepeatMasker	DNA	416734	417364	1150	-	.	ID="TTAA20B_AP";TEgroup="ctg_196%7CTTAA20B_AP%7C1";Tend="446";Tstart="1";shortTE="F";uid="c8480648-401c-4462-ba7c-63fd8d723671"
VSBP01000196.1	RepeatMasker	DNA/hAT-Blackjack	483056	483433	3127	-	.	ID="RND-1_FAMILY-205";Tend="1408";Tstart="1032";shortTE="F";uid="8946d16f-1d64-4cf7-9a9c-1d0976b83103"
VSBP01000196.1	RepeatMasker	DNA/Ginger	48277	49387	8406	-	.	ID="RND-6_FAMILY-9547";Tend="2518";Tstart="1406";shortTE="F";uid="7dd5f160-5574-4d6a-9586-3c1929bc7d34"
VSBP01000196.1	RepeatMasker	DNA/hAT-hAT19	460156	460789	3317	-	.	ID="RND-4_FAMILY-943";Tend="1528";Tstart="890";shortTE="F";uid="59a14563-b047-4eca-9a70-4bfc30bb1f6a"
VSBP01000196.1	RepeatMasker	DNA/TcMar-Tc1	462243	462468	541	-	.	ID="RND-6_FAMILY-1590";Tend="1154";Tstart="926";shortTE="F";uid="4b30470f-bad4-4e0d-b173-329328952e23"
VSBP01000196.1	RepeatMasker	Unknown	594763	595035	1182	-	.	ID="RND-1_FAMILY-121";TEgroup="ctg_196%7CRND-1_FAMILY-121%7C1";Tend="1474";Tstart="1061";shortTE="F";uid="221e9286-e593-4542-8f1e-26f92dbee013"
VSBP01000196.1	RepeatMasker	Retroposon?	254910	255169	657	-	.	ID="RND-3_FAMILY-37";Tend="1201";Tstart="951";shortTE="F";uid="72215ad2-eb1e-40c3-a34c-6068718405e5"
VSBP01000196.1	RepeatMasker	DNA/Ginger	463252	463475	1628	-	.	ID="RND-6_FAMILY-9547";Tend="2201";Tstart="1969";shortTE="F";uid="c1defbf1-4501-4ad7-98c4-697a854112b7"
VSBP01000196.1	RepeatMasker	Unknown	587603	587797	1458	-	.	ID="RND-6_FAMILY-18175";Tend="1137";Tstart="949";shortTE="F";uid="2c6ba25a-446b-45fc-a326-4d4d6a55f396"
VSBP01000196.1	RepeatMasker	DNA/Ginger	182889	183243	1893	-	.	ID="RND-6_FAMILY-5762";Tend="2630";Tstart="2299";shortTE="F";uid="387f0286-e8ed-4379-a680-1e8fc409ba20"
VSBP01000196.1	RepeatMasker	DNA/Kolobok-E	472903	473021	701	-	.	ID="KOLOBOKE-3_AP";Tend="5277";Tstart="4931";shortTE="F";uid="de00fc80-9942-446b-8d00-d293ac054199"
VSBP01000196.1	RepeatMasker	DNA/Kolobok-E	274544	274708	414	-	.	ID="RND-6_FAMILY-360";Tend="1096";Tstart="947";shortTE="F";uid="2a794615-82b1-4e64-8c03-c3dec1288877"
VSBP01000196.1	RepeatMasker	Unknown	591122	591228	441	-	.	ID="RND-1_FAMILY-164";Tend="707";Tstart="602";shortTE="F";uid="7c2d9eb9-5774-4290-a16a-46a7087ce14f"
VSBP01000196.1	RepeatMasker	DNA/TcMar-Tigger	243445	243554	519	-	.	ID="RND-4_FAMILY-1197";Tend="1381";Tstart="1273";shortTE="F";uid="4a3cc5f9-7b22-4715-a7da-a294eeb00d3b"
VSBP01000196.1	RepeatMasker	DNA/hAT-hATm	578806	578941	707	-	.	ID="RND-1_FAMILY-153";Tend="1095";Tstart="961";shortTE="F";uid="f7e76875-2d1a-46d6-b042-85533c9cdbe8"
VSBP01000196.1	RepeatMasker	DNA/Ginger	586494	586664	553	-	.	ID="RND-6_FAMILY-9547";Tend="1069";Tstart="870";shortTE="F";uid="c30aff1e-e773-46ac-be0e-6932589609c9"
VSBP01000196.1	RepeatMasker	DNA/MULE-MuDR	438545	438710	1084	-	.	ID="RND-6_FAMILY-11618";Tend="1125";Tstart="960";shortTE="F";uid="2ac2bc8a-0fe2-4740-b250-83f4aaa43381"
VSBP01000196.1	RepeatMasker	Retroposon?	459926	460116	484	-	.	ID="SINE2-1_AP";Tend="1326";Tstart="1132";shortTE="F";uid="e5d40d67-f3a9-44c0-a5b3-556cdd541928"
VSBP01000196.1	RepeatMasker	DNA/MULE-MuDR	567125	567448	1196	-	.	ID="RND-6_FAMILY-72";TEgroup="ctg_196%7CRND-6_FAMILY-72%7C1";Tend="1244";Tstart="552";shortTE="T";uid="cbe7e3e9-3d70-478e-a11a-b7fa7d178f37"
VSBP01000196.1	RepeatMasker	Unknown	333613	334051	3367	-	.	ID="RND-1_FAMILY-375";Tend="1397";Tstart="962";shortTE="F";uid="83ad071d-2ddb-4519-b600-1b507ccd65ff"
VSBP01000196.1	RepeatMasker	DNA/Ginger-1	472724	472929	1129	-	.	ID="RND-1_FAMILY-79";Tend="1890";Tstart="1702";shortTE="F";uid="ad2e553b-a3e5-4c45-85e6-80ed40b98bf2"
VSBP01000196.1	RepeatMasker	DNA/Ginger	486738	486906	1261	-	.	ID="RND-6_FAMILY-9547";Tend="1036";Tstart="872";shortTE="F";uid="a18d3660-4879-4bb3-aca1-c2bbf95d1f20"
VSBP01000196.1	RepeatMasker	Unknown	115066	115228	803	-	.	ID="RND-5_FAMILY-3134";Tend="1149";Tstart="983";shortTE="F";uid="f4f19511-ffd8-4fd1-af27-bab24bd73a86"
VSBP01000196.1	RepeatMasker	Unknown	225382	225718	418	-	.	ID="RND-6_FAMILY-4925";Tend="1330";Tstart="1010";shortTE="F";uid="3e939a0f-a914-4e79-81f5-60d7f3985322"
VSBP01000196.1	RepeatMasker	DNA/Ginger-1	488359	488618	1612	-	.	ID="RND-5_FAMILY-4684";Tend="573";Tstart="314";shortTE="F";uid="db2b9337-05a9-472b-ac40-6e2cfc517f36"
VSBP01000196.1	RepeatMasker	DNA	538950	539514	3123	-	.	ID="RND-1_FAMILY-30";Tend="1763";Tstart="1235";shortTE="F";uid="fb486998-b2af-433a-b51b-e4fc12e8f166"
VSBP01000196.1	RepeatMasker	DNA/Ginger	272461	274106	12133	-	.	ID="RND-6_FAMILY-9547";Tend="2516";Tstart="880";shortTE="F";uid="62fe5e65-5589-454a-92e5-8e482c990c78"
VSBP01000196.1	RepeatMasker	Unknown	3290	3689	2237	-	.	ID="RND-6_FAMILY-4908";Tend="655";Tstart="300";shortTE="F";uid="72ac9d7d-eb4d-46ed-b126-9bd2b946d7d0"
VSBP01000196.1	RepeatMasker	Unknown	243468	244184	3041	-	.	ID="RND-6_FAMILY-4925";Tend="1628";Tstart="917";shortTE="F";uid="048fa567-7f30-4aa0-9896-4e82293c10a3"
VSBP01000196.1	RepeatMasker	DNA/Kolobok-E	216903	217030	411	-	.	ID="RND-1_FAMILY-196";Tend="650";Tstart="515";shortTE="F";uid="dc068594-dac7-4a89-99a9-00577701fe9d"
VSBP01000196.1	RepeatMasker	DNA/Ginger-1	283792	283982	1053	-	.	ID="RND-6_FAMILY-4775";Tend="777";Tstart="608";shortTE="F";uid="22ed9e81-f346-4151-bd9c-ebcefc4363f1"
VSBP01000196.1	RepeatMasker	DNA/Ginger	497929	498709	675	-	.	ID="RND-6_FAMILY-9547";TEgroup="ctg_196%7CRND-6_FAMILY-9547%7C3";Tend="1576";Tstart="873";shortTE="F";uid="ce3ed6ef-5b1d-4a42-bb03-505c0aadbd06"
VSBP01000196.1	RepeatMasker	DNA/MULE-MuDR	595427	596328	899	-	.	ID="mudr4x_ap";Tend="1596";Tstart="809";shortTE="F";uid="c63a086d-86da-4ce8-94af-a849b43f4f11"
VSBP01000196.1	RepeatMasker	DNA/Ginger	548379	549984	12146	-	.	ID="RND-6_FAMILY-9547";Tend="2520";Tstart="872";shortTE="F";uid="b0d8a860-c838-49cd-a2fd-a4e4038b2144"
VSBP01000196.1	RepeatMasker	DNA	348045	348279	461	-	.	ID="DNA4-2_AP";Tend="337";Tstart="93";shortTE="F";uid="8bec5e70-d1aa-46a0-bb63-3253ac81b1c9"
VSBP01000196.1	RepeatMasker	Unknown	390371	390662	1361	-	.	ID="RND-5_FAMILY-3419";Tend="1297";Tstart="992";shortTE="F";uid="c76a2ae0-a162-4c12-8e18-50ac5b3fa2fa"
VSBP01000196.1	RepeatMasker	DNA/hAT-Charlie	489031	489448	2100	-	.	ID="RND-6_FAMILY-1776";Tend="1125";Tstart="651";shortTE="F";uid="ed072252-09bc-4d12-829a-4f0a728f146e"
VSBP01000196.1	RepeatMasker	DNA	420865	421092	886	-	.	ID="TTAA5_AP";Tend="442";Tstart="190";shortTE="F";uid="15542886-3c38-4a40-b788-0b8655c4faf6"
VSBP01000196.1	RepeatMasker	DNA/Ginger	357197	358635	10421	-	.	ID="RND-6_FAMILY-5762";Tend="2343";Tstart="895";shortTE="F";uid="947e07cc-480d-4374-8162-2b85d3b197a8"
VSBP01000196.1	RepeatMasker	Unknown	574376	574538	710	-	.	ID="RND-6_FAMILY-12620";Tend="1126";Tstart="962";shortTE="F";uid="2c66a6e2-bd1b-49d4-aa8c-89836e991d75"
VSBP01000196.1	RepeatMasker	Unknown	593333	593743	426	-	.	ID="RND-5_FAMILY-2416";Tend="740";Tstart="328";shortTE="F";uid="45da4b6a-3c76-47f9-8073-d56e0dc9f8b4"
VSBP01000196.1	RepeatMasker	DNA/Kolobok-E	20863	21223	2326	-	.	ID="rnd-6_family-2012";Tend="1486";Tstart="1139";shortTE="F";uid="2e4f5259-2e97-4dc3-83d2-f667449c4952"
VSBP01000196.1	RepeatMasker	Unknown	93394	94647	6862	-	.	ID="RND-6_FAMILY-29729";Tend="1973";Tstart="759";shortTE="F";uid="76a4877e-1194-40f9-9ba6-4ba01f833998"
VSBP01000196.1	RepeatMasker	DNA/MULE-MuDR	567602	568043	1826	-	.	ID="RND-6_FAMILY-72";Tend="1098";Tstart="732";shortTE="F";uid="1e633009-e248-4e09-baac-48a9279d3912"
VSBP01000196.1	RepeatMasker	DNA/Kolobok-E	133699	133947	429	-	.	ID="RND-6_FAMILY-16198";Tend="1256";Tstart="1019";shortTE="F";uid="cccd3066-d7a8-4aaf-9451-afedbc7e6cc3"
VSBP01000196.1	RepeatMasker	Unknown	163483	163646	525	-	.	ID="RND-1_FAMILY-195";Tend="669";Tstart="510";shortTE="F";uid="a9eb9aa9-4178-4f82-a4c8-3c0840faff33"
VSBP01000196.1	RepeatMasker	DNA	79115	79658	1605	-	.	ID="DNA4-2_AP";Tend="550";Tstart="1";shortTE="F";uid="2f41a7f7-b278-461c-9e19-30a4e5f587de"
VSBP01000196.1	RepeatMasker	DNA/Merlin	478148	478271	827	-	.	ID="RND-6_FAMILY-2299";Tend="1152";Tstart="1026";shortTE="F";uid="0a89905c-f914-4c82-a4a8-b3d69eaa9dca"
VSBP01000196.1	RepeatMasker	LINE/I	568042	568847	1211	-	.	ID="RND-6_FAMILY-6995";Tend="1003";Tstart="209";shortTE="F";uid="acec77d8-56e6-495d-9034-5bdb37c5cf94"
VSBP01000196.1	RepeatMasker	DNA/MULE-MuDR	585428	585596	587	-	.	ID="RND-6_FAMILY-6539";Tend="650";Tstart="508";shortTE="F";uid="11339edf-b8a7-4caf-a84f-f4b62129dcea"
VSBP01000196.1	RepeatMasker	DNA/hAT-Blackjack	486902	487020	972	-	.	ID="RND-1_FAMILY-205";Tend="1029";Tstart="909";shortTE="F";uid="14ecd065-5c44-4909-abdc-f0f06baf12bf"
VSBP01000196.1	RepeatMasker	LINE/CR1	547946	548391	3476	-	.	ID="RND-6_FAMILY-7933";Tend="843";Tstart="411";shortTE="F";uid="e8974df4-ef01-4da7-b517-8bb1fb127e8b"
VSBP01000196.1	RepeatMasker	Retroposon?	22799	23718	786	-	.	ID="SINE2-1_AP";Tend="1471";Tstart="1";shortTE="F";uid="75af49be-ed41-43c2-89b8-815f0f8b9674"
VSBP01000196.1	RepeatMasker	DNA/Ginger	50177	50306	986	-	.	ID="RND-6_FAMILY-9547";Tend="1002";Tstart="873";shortTE="F";uid="fd97e0f5-73b8-46e0-a289-6d77758ddff0"
VSBP01000196.1	RepeatMasker	Unknown	28121	28791	2219	-	.	ID="RND-6_FAMILY-2478";Tend="1447";Tstart="819";shortTE="F";uid="a69bedb9-d4be-45b9-9387-0ff51e1bb79b"
VSBP01000196.1	RepeatMasker	DNA/Kolobok-E	300174	300631	2879	-	.	ID="RND-5_FAMILY-48";Tend="1408";Tstart="952";shortTE="F";uid="ce66beda-ac4d-499a-9c0e-0ff9fb349dd8"
VSBP01000196.1	RepeatMasker	Unknown	457423	457953	3531	-	.	ID="RND-5_FAMILY-4679";Tend="1260";Tstart="723";shortTE="F";uid="a8991f6d-b29a-4f9c-ba13-0178f4fbe5e5"
VSBP01000196.1	RepeatMasker	DNA/hAT-Tip100	86397	87351	8127	-	.	ID="RND-6_FAMILY-25195";Tend="1663";Tstart="713";shortTE="F";uid="deefb4d7-eb34-4118-ab90-7075c50faae0"
VSBP01000196.1	RepeatMasker	Unknown	474058	474353	1054	-	.	ID="RND-5_FAMILY-6598";Tend="1138";Tstart="838";shortTE="F";uid="c6af874f-1073-4a71-9b0a-a7d99711d615"
VSBP01000196.1	RepeatMasker	DNA/Ginger	402594	403774	7800	-	.	ID="rnd-6_family-9547";Tend="2513";Tstart="1357";shortTE="F";uid="7a4c89c3-6bf4-439e-adc4-f80e9e460e3c"
VSBP01000196.1	RepeatMasker	DNA/Ginger-1	51681	52401	3583	-	.	ID="rnd-5_family-5842";Tend="1690";Tstart="954";shortTE="F";uid="89dc359e-e0e7-465e-ad7e-4d7fc9b3f63a"
VSBP01000196.1	RepeatMasker	DNA/Ginger-1	223788	224017	1816	-	.	ID="RND-1_FAMILY-79";Tend="1209";Tstart="983";shortTE="F";uid="4bc85b00-74a5-4876-9eba-1b17d19ef28d"
VSBP01000196.1	RepeatMasker	DNA/Ginger	52336	53183	5879	-	.	ID="rnd-1_family-3";Tend="2586";Tstart="998";shortTE="F";uid="8ed076ae-643b-47d3-8cc9-9a6a64e13a46"
VSBP01000196.1	RepeatMasker	DNA/TcMar-Mariner	201160	201510	1970	-	.	ID="RND-6_FAMILY-12713";Tend="1250";Tstart="954";shortTE="F";uid="467f73c2-5e75-409f-b718-e44637625463"
VSBP01000196.1	RepeatMasker	Unknown	351784	351964	1483	-	.	ID="RND-1_FAMILY-35";Tend="983";Tstart="801";shortTE="F";uid="e4780879-0c1b-4a90-beef-2458d2089a91"
VSBP01000196.1	RepeatMasker	Unknown	458658	459439	1714	-	.	ID="RND-6_FAMILY-688";TEgroup="ctg_196%7CRND-6_FAMILY-688%7C1";Tend="1471";Tstart="861";shortTE="F";uid="fcf36976-ed11-4fdf-9b2e-bcc1bb16ee59"
VSBP01000196.1	RepeatMasker	DNA/Ginger-1	15033	15784	5572	-	.	ID="RND-1_FAMILY-79";Tend="1766";Tstart="986";shortTE="F";uid="3027b80c-8005-4912-ab03-eb496dbed296"
VSBP01000196.1	RepeatMasker	Unknown	456249	456712	2818	-	.	ID="RND-5_FAMILY-4679";Tend="1289";Tstart="828";shortTE="F";uid="c0df9036-5653-44f7-87b5-1a92fb99c8a1"
VSBP01000196.1	RepeatMasker	DNA/Kolobok-E	380757	380975	1513	-	.	ID="RND-6_FAMILY-3143";Tend="1733";Tstart="1520";shortTE="F";uid="16359d77-a7f0-4971-9f83-4d61e6e121cb"
VSBP01000196.1	RepeatMasker	Unknown	471609	471805	622	-	.	ID="RND-5_FAMILY-6598";Tend="1530";Tstart="1281";shortTE="F";uid="5e8c0559-2d1d-4903-86bd-7fcb29b32c88"
VSBP01000196.1	RepeatMasker	DNA/hAT-Tip100	488799	489009	666	-	.	ID="RND-5_FAMILY-5655";Tend="717";Tstart="498";shortTE="F";uid="468a9908-a1e6-4d21-bc28-40805b378f0b"
VSBP01000196.1	RepeatMasker	Unknown	423590	424082	1835	-	.	ID="RND-1_FAMILY-147";Tend="1445";Tstart="955";shortTE="F";uid="d0a22001-028d-45c3-bfe4-6e6aeac6add8"
VSBP01000196.1	RepeatMasker	RC/Helitron	399542	399961	1542	-	.	ID="RND-4_FAMILY-281";Tend="1363";Tstart="920";shortTE="F";uid="a4a58c66-d2f4-40b6-89a7-598ba87a007c"
VSBP01000196.1	RepeatMasker	DNA/TcMar-Tigger	298665	298816	719	-	.	ID="DNAX-5_AP";Tend="138";Tstart="1";shortTE="F";uid="23ab4893-be04-40ff-9f2a-70e33f251844"
VSBP01000196.1	RepeatMasker	DNA/MULE-MuDR	585776	586100	995	-	.	ID="RND-6_FAMILY-6539";Tend="506";Tstart="227";shortTE="F";uid="4688dd98-c683-48c3-9299-a3092a4a81a3"
VSBP01000196.1	RepeatMasker	DNA/MULE-MuDR	332079	333055	2218	-	.	ID="RND-6_FAMILY-6199";Tend="1254";Tstart="284";shortTE="F";uid="7c0011dc-04e0-4600-8e9c-2612b9610280"
VSBP01000196.1	RepeatMasker	DNA	452395	452671	1264	-	.	ID="RND-5_FAMILY-628";Tend="1597";Tstart="1297";shortTE="F";uid="ae0a5f40-07c3-42a7-9e01-77a1baa67420"
VSBP01000196.1	RepeatMasker	DNA/hAT-Charlie	163195	163345	1009	-	.	ID="RND-4_FAMILY-2028";Tend="1235";Tstart="1086";shortTE="F";uid="4fd871b7-02c2-4165-97a4-7420328a9a5b"
VSBP01000196.1	RepeatMasker	DNA/Ginger	408965	409208	6337	-	.	ID="RND-6_FAMILY-5762";Tend="1287";Tstart="965";shortTE="F";uid="2d7b3e65-2dc7-4713-8ec9-58714fb67410"
VSBP01000196.1	RepeatMasker	DNA/Ginger-1	454134	454379	1181	-	.	ID="RND-5_FAMILY-4684";Tend="537";Tstart="303";shortTE="F";uid="1634bc05-4a65-4f13-89a1-ddbdd53acdf2"
VSBP01000196.1	RepeatMasker	DNA/hAT-Tip100	405471	407264	14163	-	.	ID="RND-6_FAMILY-6424";Tend="2594";Tstart="845";shortTE="F";uid="94eb731f-90a3-4e2c-9275-43d5ff5eb56f"
VSBP01000196.1	RepeatMasker	DNA/Ginger-1	545238	545462	470	-	.	ID="RND-1_FAMILY-79";Tend="1899";Tstart="1671";shortTE="F";uid="445249dd-3439-40fb-a894-675bd3137c24"
VSBP01000196.1	RepeatMasker	Unknown	596360	596523	1282	-	.	ID="RND-5_FAMILY-2531";Tend="1051";Tstart="894";shortTE="F";uid="185506ba-7dda-41b8-87f7-524c1701886d"
VSBP01000196.1	RepeatMasker	Unknown	29072	29227	844	-	.	ID="RND-6_FAMILY-2478";Tend="692";Tstart="538";shortTE="F";uid="3bd929f3-65bb-4006-a6c4-26465af3238b"
VSBP01000196.1	RepeatMasker	DNA/Kolobok-E	379940	380584	1891	-	.	ID="rnd-1_family-196";Tend="1758";Tstart="1145";shortTE="F";uid="e5608dd6-7b86-4bee-9220-3ab4d39044d5"
VSBP01001960.1	RepeatMasker	RC/Helitron	1	1348	11026	+	.	ID="RND-5_FAMILY-80";Tend="2095";Tstart="777";shortTE="F";uid="73c611f5-66a1-4034-980e-9ae4cb19f1f8"
VSBP01019600.1	RepeatMasker	RC/Helitron	1	516	4529	-	.	ID="RND-6_FAMILY-2982";Tend="512";Tstart="1";shortTE="F";uid="84120ffb-d1f3-4833-9938-c3095cf0ee77"
VSBP01019600.1	RepeatMasker	RC/Helitron	588	840	2316	-	.	ID="RND-5_FAMILY-1974";Tend="1035";Tstart="783";shortTE="F";uid="6f743947-5aae-4ff0-984c-e773f159c62b"
VSBP01019602.1	RepeatMasker	DNA/Ginger	560	840	2162	-	.	ID="RND-6_FAMILY-5762";Tend="2493";Tstart="2221";shortTE="F";uid="99d24ded-c856-4e90-a098-6fad97e9d741"
VSBP01019602.1	RepeatMasker	Unknown	1	561	4311	-	.	ID="RND-5_FAMILY-1313";Tend="1531";Tstart="985";shortTE="F";uid="37c91f55-732a-4ec1-a2ba-c6946415f3b9"
VSBP01019603.1	RepeatMasker	Retroposon?	452	840	2619	+	.	ID="RND-6_FAMILY-7741";Tend="2599";Tstart="2238";shortTE="F";uid="50d4780b-40a0-47df-ae23-83c66b3a2550"
VSBP01019603.1	RepeatMasker	DNA/Kolobok-E	1	505	3377	-	.	ID="RND-6_FAMILY-9095";Tend="991";Tstart="507";shortTE="F";uid="aa7c1851-a90e-4b87-8516-28672b07fd7a"
VSBP01019604.1	RepeatMasker	Unknown	1	202	1730	-	.	ID="RND-6_FAMILY-10799";Tend="1180";Tstart="979";shortTE="F";uid="c106c28a-3dd6-4675-92c9-8b12368ae68c"
VSBP01019605.1	RepeatMasker	DNA/hAT-hAT19	475	610	580	+	.	ID="dna8-64_ap";Tend="622";Tstart="498";shortTE="F";uid="086d51ab-bed7-42e2-a663-59908cdd740a"
VSBP01019605.1	RepeatMasker	DNA/hAT-hAT19	247	396	848	+	.	ID="DNA8-64_AP";Tend="149";Tstart="1";shortTE="F";uid="f813b03d-0f64-4998-92cb-6edc560913d8"
VSBP01019606.1	RepeatMasker	DNA/Maverick	63	526	3447	-	.	ID="RND-6_FAMILY-4387";Tend="897";Tstart="406";shortTE="F";uid="90bd7bdc-fb69-4386-8df8-bac5aea8aa20"
VSBP01019606.1	RepeatMasker	DNA/Maverick	526	840	2708	-	.	ID="RND-6_FAMILY-3570";Tend="584";Tstart="270";shortTE="F";uid="5d678e77-9060-4402-8e7d-ae705c50bf49"
VSBP01019607.1	RepeatMasker	DNA/Maverick	1	840	4142	+	.	ID="RND-6_FAMILY-13762";Tend="962";Tstart="102";shortTE="F";uid="ca863079-c389-4c86-b118-1b4271459b72"
VSBP01019608.1	RepeatMasker	RC/Helitron	1	840	7553	+	.	ID="RND-5_FAMILY-1260";Tend="1260";Tstart="421";shortTE="F";uid="b4c432a5-67d1-4d4f-a075-a9db27fd2a10"
VSBP01019609.1	RepeatMasker	LTR/Gypsy	1	840	6917	-	.	ID="RND-1_FAMILY-365";Tend="1183";Tstart="335";shortTE="F";uid="ca57fa78-bdb0-4575-b26e-f0e3a27cb201"
VSBP01001961.1	RepeatMasker	LINE/I	3283	4863	12533	+	.	ID="RND-5_FAMILY-590";Tend="1555";Tstart="1";shortTE="F";uid="acf724af-76dc-4642-806f-71a65a67a6fb"
VSBP01001961.1	RepeatMasker	LINE/RTE-BovB	839	2896	14020	-	.	ID="RND-6_FAMILY-10298";Tend="1888";Tstart="9";shortTE="F";uid="a6d95dfe-f66e-42cb-88da-8e90eaca6721"
VSBP01019610.1	RepeatMasker	Unknown	591	840	1981	-	.	ID="RND-1_FAMILY-41";Tend="1267";Tstart="1037";shortTE="F";uid="27f58a12-3c32-46dc-97ee-cc169f81b94f"
VSBP01019610.1	RepeatMasker	Unknown	1	415	2077	-	.	ID="RND-5_FAMILY-2908";Tend="884";Tstart="493";shortTE="F";uid="c8ac8974-1f4b-4ca8-9206-3e82a27d9292"
VSBP01019612.1	RepeatMasker	Unknown	453	585	641	-	.	ID="RND-5_FAMILY-3134";Tend="1151";Tstart="1007";shortTE="F";uid="76837724-d467-4e62-b908-e3e723dd3ee5"
VSBP01019614.1	RepeatMasker	Unknown	1	238	1997	+	.	ID="RND-5_FAMILY-1431";Tend="1305";Tstart="1071";shortTE="F";uid="f881902b-086b-4724-a8ae-1477c3950030"
VSBP01019615.1	RepeatMasker	Unknown	1	840	4285	-	.	ID="RND-1_FAMILY-105";Tend="1025";Tstart="212";shortTE="F";uid="1994d1dd-6bba-4ad1-a30c-888e20ad60c7"
VSBP01019616.1	RepeatMasker	Unknown	481	840	2040	-	.	ID="RND-5_FAMILY-4656";Tend="472";Tstart="135";shortTE="F";uid="fec07578-200f-4491-9018-9e03be47ae8a"
VSBP01019618.1	RepeatMasker	DNA/TcMar-m44	671	840	914	+	.	ID="MARINERN-2_AP";Tend="314";Tstart="150";shortTE="F";uid="638b55d2-5ad7-4594-abec-dc5d5e67de2f"
VSBP01019618.1	RepeatMasker	DNA/TcMar-m44	1	558	993	+	.	ID="mariner-2_ap";Tend="1998";Tstart="1361";shortTE="F";uid="4385b5f7-46e2-4523-9d99-82e6f2558989"
VSBP01001962.1	RepeatMasker	DNA/Academ-1	4026	4301	1922	+	.	ID="RND-6_FAMILY-4368";Tend="1207";Tstart="923";shortTE="F";uid="10cc5d24-269d-42dc-913c-6489b6e38e13"
VSBP01001962.1	RepeatMasker	Unknown	689	845	1362	+	.	ID="RND-1_FAMILY-169";Tend="1065";Tstart="909";shortTE="F";uid="d8651529-2d66-40d7-9979-195ca864dca6"
VSBP01001962.1	RepeatMasker	DNA	3239	3588	856	+	.	ID="RND-1_FAMILY-30";Tend="1358";Tstart="955";shortTE="F";uid="31baab5d-a18e-49d9-b4ea-ab304227e3c1"
VSBP01001962.1	RepeatMasker	DNA/Academ-1	1	581	3759	+	.	ID="RND-6_FAMILY-4368";Tend="1439";Tstart="864";shortTE="F";uid="1ad2d913-524d-4f86-9906-69fde9195876"
VSBP01001962.1	RepeatMasker	DNA/hAT-hAT19	4568	4809	1313	+	.	ID="RND-5_FAMILY-898";Tend="830";Tstart="595";shortTE="F";uid="b59d46a2-4e0e-4d06-a049-6e6476d32949"
VSBP01001962.1	RepeatMasker	Unknown	4308	4542	985	-	.	ID="RND-1_FAMILY-64";Tend="1007";Tstart="780";shortTE="F";uid="8781b813-da79-4373-891f-4ebba89316e1"
VSBP01001962.1	RepeatMasker	Unknown	864	2097	1718	-	.	ID="RND-6_FAMILY-7866";Tend="1170";Tstart="4";shortTE="F";uid="6e553998-538c-4181-91de-6409dd47eb94"
VSBP01019621.1	RepeatMasker	DNA/Ginger	346	839	3719	-	.	ID="RND-6_FAMILY-5762";Tend="1890";Tstart="1397";shortTE="F";uid="a71674ef-d26b-416d-bff2-fb015e3624f3"
VSBP01019621.1	RepeatMasker	DNA/hAT-Tip100	1	368	1884	-	.	ID="RND-5_FAMILY-5655";TEgroup="ctg_19621%7CRND-5_FAMILY-5655%7C1";Tend="1229";Tstart="462";shortTE="F";uid="e4b5e224-1f92-4340-a520-2472b346398c"
VSBP01019623.1	RepeatMasker	DNA/MULE-MuDR	15	707	833	+	.	ID="MUDR2X_AP";Tend="1080";Tstart="394";shortTE="F";uid="479279ad-49e2-4176-8ef6-1cbd0997ab66"
VSBP01019624.1	RepeatMasker	DNA	170	484	1577	+	.	ID="TTAA8_AP";Tend="308";Tstart="1";shortTE="F";uid="6be0cedf-a1bb-4c47-929d-665004b5365a"
VSBP01019625.1	RepeatMasker	Unknown	1	415	2041	-	.	ID="RND-5_FAMILY-2908";Tend="884";Tstart="493";shortTE="F";uid="fe86c313-5988-43ce-9977-f0a145173a22"
VSBP01019625.1	RepeatMasker	Unknown	590	839	1964	-	.	ID="RND-1_FAMILY-41";Tend="1267";Tstart="1037";shortTE="F";uid="f3a8361b-9bfa-485c-ad7c-6cf7baed2e90"
VSBP01019627.1	RepeatMasker	LTR/Gypsy	2	826	1336	-	.	ID="RND-6_FAMILY-3698";Tend="429";Tstart="1";shortTE="F";uid="0c8e79db-e777-4a27-abe8-53c186a0c346"
VSBP01019628.1	RepeatMasker	DNA/hAT-Tip100	4	609	1628	+	.	ID="RND-1_FAMILY-396";TEgroup="ctg_19628%7CRND-1_FAMILY-396%7C1";Tend="1500";Tstart="1151";shortTE="F";uid="36dbba15-7410-4341-8e1a-79bf2bbe97da"
VSBP01019628.1	RepeatMasker	RC/Helitron	610	837	1776	-	.	ID="RND-6_FAMILY-12859";Tend="1002";Tstart="765";shortTE="F";uid="ad626428-8841-4452-99b0-70be749dbb95"
VSBP01019628.1	RepeatMasker	RC/Helitron	129	261	1776	-	.	ID="RND-6_FAMILY-12859";Tend="1139";Tstart="1003";shortTE="F";uid="3f75d698-67dc-4feb-a4ee-d78db47b98b8"
VSBP01019629.1	RepeatMasker	DNA/TcMar-Tc1	473	839	2427	+	.	ID="RND-5_FAMILY-2752";Tend="533";Tstart="170";shortTE="F";uid="ed29e035-5b54-4a24-a889-b8ce00dc1add"
VSBP01001963.1	RepeatMasker	Unknown	1	640	5233	+	.	ID="RND-1_FAMILY-77";Tend="1069";Tstart="433";shortTE="F";uid="73dd17b1-1cd0-4b27-9ff6-0cb86df25b2d"
VSBP01001963.1	RepeatMasker	Unknown	4664	4862	1573	-	.	ID="RND-1_FAMILY-19";Tend="284";Tstart="86";shortTE="F";uid="8fbd49b7-2ea9-4c7c-87a8-5b184c35ada1"
VSBP01019630.1	RepeatMasker	DNA/Ginger	207	670	1525	+	.	ID="RND-6_FAMILY-5762";Tend="2541";Tstart="2105";shortTE="F";uid="fca97ce6-44e6-46ab-8790-fdacd9f27b5b"
VSBP01019630.1	RepeatMasker	Retroposon?	656	834	924	-	.	ID="RND-6_FAMILY-17190";Tend="401";Tstart="231";shortTE="F";uid="d8394085-a115-412c-837b-1e8cdde518b4"
VSBP01019630.1	RepeatMasker	DNA/Ginger-1	206	458	1723	-	.	ID="RND-5_FAMILY-5842";Tend="1272";Tstart="1018";shortTE="F";uid="ec1bbe48-d540-4c4a-b1d5-2c993e67cfea"
VSBP01019631.1	RepeatMasker	Unknown	1	599	4744	-	.	ID="RND-1_FAMILY-68";Tend="1522";Tstart="904";shortTE="F";uid="54bd9c45-6f0d-4583-9f6c-ed3281074b41"
VSBP01019631.1	RepeatMasker	Unknown	597	839	1942	-	.	ID="RND-6_FAMILY-20000";Tend="1322";Tstart="1084";shortTE="F";uid="2adb64d2-f5b5-4564-a7bb-d0e2dc896368"
VSBP01019632.1	RepeatMasker	DNA/Ginger	1	421	3455	+	.	ID="RND-6_FAMILY-5762";Tend="2546";Tstart="2127";shortTE="F";uid="ca0f79e2-c23f-4852-bd62-c34627d88db6"
VSBP01019632.1	RepeatMasker	DNA/Ginger-1	15	563	1352	-	.	ID="RND-5_FAMILY-11470";Tend="818";Tstart="276";shortTE="F";uid="3788ff2a-a023-4c82-9bd0-11e1a9dcf7a6"
VSBP01019633.1	RepeatMasker	LINE/RTE-BovB	95	686	621	+	.	ID="RND-6_FAMILY-21244";Tend="1376";Tstart="336";shortTE="F";uid="f9d5d095-11e4-441f-a6f0-3f24d973c264"
VSBP01019635.1	RepeatMasker	Unknown	641	839	1665	-	.	ID="RND-5_FAMILY-5989";Tend="1005";Tstart="808";shortTE="F";uid="8d8869e3-d38f-4950-b35f-ab4fcb684888"
VSBP01019636.1	RepeatMasker	LINE/Penelope	1	284	2238	-	.	ID="RND-6_FAMILY-18943";Tend="880";Tstart="598";shortTE="F";uid="a268af51-2a27-4f83-8e9a-436694e499af"
VSBP01019638.1	RepeatMasker	Unknown	296	834	1625	+	.	ID="RND-1_FAMILY-5";Tend="838";Tstart="143";shortTE="F";uid="57746ea0-4a8d-4a1e-9767-9eb809a13ab2"
VSBP01019638.1	RepeatMasker	Unknown	1	685	4652	-	.	ID="RND-1_FAMILY-128";Tend="769";Tstart="75";shortTE="F";uid="ff8c1b09-8976-434b-af9b-807f232da5a8"
VSBP01019639.1	RepeatMasker	Unknown	1	839	6943	-	.	ID="RND-6_FAMILY-901";Tend="1444";Tstart="608";shortTE="F";uid="3fc7db03-225d-4951-b48f-c5f64802c880"
VSBP01001964.1	RepeatMasker	DNA/Ginger	2764	3256	3692	+	.	ID="RND-6_FAMILY-5762";Tend="2549";Tstart="2058";shortTE="F";uid="e7fb97ab-ea2e-41e7-95db-ef0e15c1f3a2"
VSBP01001964.1	RepeatMasker	LINE/RTE-BovB	3	499	504	+	.	ID="RND-6_FAMILY-22509";Tend="1314";Tstart="817";shortTE="F";uid="055b1133-124d-4323-ad39-b515642046e0"
VSBP01001964.1	RepeatMasker	Unknown	3383	3679	1249	+	.	ID="RND-1_FAMILY-20";Tend="292";Tstart="1";shortTE="F";uid="e0753da0-eddb-46d7-a06c-308a7f2b1c30"
VSBP01001964.1	RepeatMasker	Unknown	3911	4857	7190	-	.	ID="RND-5_FAMILY-5902";Tend="1624";Tstart="693";shortTE="F";uid="ed15850a-7c88-4147-8cdb-b75027865f3c"
VSBP01001964.1	RepeatMasker	LINE/RTE-BovB	336	1815	672	-	.	ID="HALYOMORPHA_HALYS-5_FAMILY-72";Tend="2859";Tstart="124";shortTE="F";uid="757c7b06-eeec-4c85-ad7a-8e3203bec711"
VSBP01019640.1	RepeatMasker	DNA/hAT-Tip100	2	839	5208	+	.	ID="RND-6_FAMILY-1159";Tend="759";Tstart="2";shortTE="F";uid="dd8d6b93-cd4c-459d-b411-58e3743b7837"
VSBP01019641.1	RepeatMasker	DNA/Kolobok-E	1	839	3474	+	.	ID="rnd-6_family-3143";Tend="1537";Tstart="635";shortTE="F";uid="b2d2b5b8-eff6-4a81-be3b-b48e27514a63"
VSBP01019642.1	RepeatMasker	DNA/Maverick	459	835	1877	-	.	ID="RND-6_FAMILY-13732";Tend="702";Tstart="342";shortTE="F";uid="88f6da0f-33bd-450a-8b57-6fea7dd0e1a6"
VSBP01019642.1	RepeatMasker	Unknown	187	431	644	-	.	ID="RND-5_FAMILY-1992";Tend="348";Tstart="123";shortTE="F";uid="f8d514c6-ba72-4adf-9545-eaa5cc329f3d"
VSBP01019643.1	RepeatMasker	LTR/Gypsy	1	839	2336	-	.	ID="RND-5_FAMILY-1315";Tend="1055";Tstart="1";shortTE="F";uid="10b472bb-1a8a-4306-8e47-0bbda6d79838"
VSBP01019645.1	RepeatMasker	LINE/CR1	199	839	695	-	.	ID="RND-6_FAMILY-4773";Tend="1675";Tstart="1042";shortTE="F";uid="86982fd7-0511-478c-b7bf-99b240a2ae63"
VSBP01019646.1	RepeatMasker	DNA/Ginger	1	839	6426	+	.	ID="RND-6_FAMILY-9547";Tend="1762";Tstart="927";shortTE="F";uid="97564599-a3c3-444b-8366-6d473b9efbb5"
VSBP01019647.1	RepeatMasker	DNA/Maverick	673	834	405	+	.	ID="POLINTON-1_ACE";Tend="5079";Tstart="4918";shortTE="F";uid="c0a41dde-09f8-4c10-9a52-d0cfa1ea0f6d"
VSBP01019647.1	RepeatMasker	DNA/Maverick	1	508	713	+	.	ID="RND-6_FAMILY-9688";TEgroup="ctg_19647%7CRND-6_FAMILY-9688%7C1";Tend="693";Tstart="256";shortTE="F";uid="d3f99e23-b1e6-4407-8551-e461c4e7aca6"
VSBP01019647.1	RepeatMasker	DNA/Maverick	137	555	762	-	.	ID="RND-6_FAMILY-4215";Tend="446";Tstart="39";shortTE="F";uid="85453f6b-8f61-4abc-9351-ef4686990040"
VSBP01019649.1	RepeatMasker	LTR/Copia	123	827	952	-	.	ID="COPIA-3_MMA-I";Tend="3394";Tstart="2613";shortTE="F";uid="24ebd353-1d55-4687-b10b-0c9c6c92ea0f"
VSBP01001965.1	RepeatMasker	Unknown	4376	4558	781	+	.	ID="RND-6_FAMILY-1235";Tend="388";Tstart="206";shortTE="F";uid="02443008-9a1c-42d2-80ec-4e43bc0b514f"
VSBP01019650.1	RepeatMasker	DNA/MULE-MuDR	1	314	1879	-	.	ID="RND-6_FAMILY-1183";Tend="934";Tstart="594";shortTE="F";uid="73e01d15-ea8a-4185-a7db-bc7075f4b3b8"
VSBP01019650.1	RepeatMasker	DNA/hAT	545	761	1354	-	.	ID="RND-6_FAMILY-3835";Tend="1002";Tstart="786";shortTE="F";uid="c817475d-2ec7-4ae0-9615-2200cacd7cb6"
VSBP01019651.1	RepeatMasker	LTR/Gypsy	1	471	3947	-	.	ID="RND-5_FAMILY-4323";Tend="459";Tstart="1";shortTE="F";uid="181d7bc3-3eb2-4d37-b6e0-8da75f721fe3"
VSBP01019653.1	RepeatMasker	Unknown	1	833	7613	+	.	ID="RND-1_FAMILY-395";Tend="832";Tstart="1";shortTE="F";uid="17e050b8-7b88-437e-87e8-8048da7c65da"
VSBP01019655.1	RepeatMasker	DNA/Ginger	1	838	6706	-	.	ID="RND-6_FAMILY-9547";Tend="2125";Tstart="1288";shortTE="F";uid="d2f69e6e-df2b-4c32-a3bf-50a848822c45"
VSBP01019657.1	RepeatMasker	DNA/Ginger-1	1	838	6047	-	.	ID="RND-5_FAMILY-5842";Tend="1411";Tstart="574";shortTE="F";uid="be607be3-cbe4-4131-95b6-5970f1d7d68b"
VSBP01019658.1	RepeatMasker	Unknown	551	679	549	-	.	ID="RND-1_FAMILY-300";Tend="2175";Tstart="2053";shortTE="F";uid="12e8a8c8-1822-43cf-908c-94c85e0e06b9"
VSBP01019659.1	RepeatMasker	DNA/Kolobok-E	178	838	4838	-	.	ID="RND-6_FAMILY-9095";Tend="1304";Tstart="666";shortTE="F";uid="8423ce08-fac9-454a-b361-179bf56dc66e"
VSBP01001966.1	RepeatMasker	LTR/Gypsy	1718	2615	6929	+	.	ID="RND-6_FAMILY-28067";Tend="1000";Tstart="124";shortTE="F";uid="e0cde1f4-cf7a-4ff4-9f87-9ad27305adac"
VSBP01001966.1	RepeatMasker	DNA/MULE-NOF	1100	1286	577	+	.	ID="rnd-5_family-3305";Tend="1065";Tstart="912";shortTE="F";uid="88ae4b2b-2ba3-4dfe-84f0-9c64f96cb22b"
VSBP01001966.1	RepeatMasker	Unknown	1	423	821	+	.	ID="RND-6_FAMILY-15413";Tend="1431";Tstart="1032";shortTE="F";uid="48e66b49-afdb-4332-ad95-7027804e177b"
VSBP01001966.1	RepeatMasker	Unknown	3909	4215	2192	-	.	ID="RND-6_FAMILY-4716";Tend="1442";Tstart="1129";shortTE="F";uid="b3561339-f553-4e94-81d0-69f916fb70df"
VSBP01001966.1	RepeatMasker	DNA/MULE-NOF	1521	1719	791	-	.	ID="rnd-5_family-3305";Tend="1040";Tstart="909";shortTE="F";uid="ee44a505-8f48-4b31-8791-1a4f5d102844"
VSBP01001966.1	RepeatMasker	Unknown	3064	3922	5894	-	.	ID="RND-1_FAMILY-321";Tend="981";Tstart="130";shortTE="F";uid="fb4bbfdc-67c5-4cfa-ac0f-27223c760c78"
VSBP01001966.1	RepeatMasker	Unknown	2639	2949	421	-	.	ID="RND-5_FAMILY-1990";Tend="1163";Tstart="887";shortTE="F";uid="89e4d043-8276-479a-936e-2bee5d7e7946"
VSBP01019660.1	RepeatMasker	LINE/L2	1	522	1223	+	.	ID="RND-5_FAMILY-4101";Tend="1298";Tstart="777";shortTE="F";uid="26894b94-ea37-49de-980f-55404a227cd2"
VSBP01019663.1	RepeatMasker	DNA	539	838	1733	+	.	ID="RND-5_FAMILY-9000";Tend="1546";Tstart="1253";shortTE="F";uid="47bd35ee-fab9-4fe6-a9a4-88f7d4f145e8"
VSBP01019664.1	RepeatMasker	LTR/Copia	1	833	3013	-	.	ID="RND-6_FAMILY-638";Tend="368";Tstart="1";shortTE="F";uid="28ce46fd-5977-49a7-8e2c-08ffbaebc2c1"
VSBP01019665.1	RepeatMasker	DNA/Maverick	1	786	7097	-	.	ID="RND-5_FAMILY-444";Tend="787";Tstart="2";shortTE="F";uid="098337e3-9672-40c0-9779-6e313a734e06"
VSBP01019666.1	RepeatMasker	DNA/hAT-Charlie	1	204	1782	+	.	ID="RND-1_FAMILY-393";Tend="1187";Tstart="984";shortTE="F";uid="7ddeaff8-5df4-480d-8c30-bd5b356c70ab"
VSBP01019667.1	RepeatMasker	DNA/Maverick	28	253	1576	+	.	ID="rnd-1_family-248";Tend="847";Tstart="5";shortTE="F";uid="3c3e2fe9-ed5c-4fc2-8c6b-de2e21faf6e5"
VSBP01019667.1	RepeatMasker	DNA/Maverick	254	838	2597	-	.	ID="RND-1_FAMILY-130";Tend="782";Tstart="209";shortTE="F";uid="209c58be-2e64-4957-942b-8cef4388b4da"
VSBP01019669.1	RepeatMasker	DNA/MULE-MuDR	5	403	3071	+	.	ID="RND-5_FAMILY-1890";Tend="1544";Tstart="1149";shortTE="F";uid="cb308a14-6afc-4f09-a97e-787375b2a805"
VSBP01019669.1	RepeatMasker	DNA	409	838	2283	+	.	ID="TTAA20B_AP";Tend="430";Tstart="1";shortTE="F";uid="7861bb2e-b822-4491-9249-db3a788230e4"
VSBP01001967.1	RepeatMasker	Unknown	4642	4841	1454	+	.	ID="RND-5_FAMILY-6048";Tend="230";Tstart="25";shortTE="F";uid="5e30b9f0-da88-441f-83f1-5828bf8dfa50"
VSBP01001967.1	RepeatMasker	Unknown	1557	1800	1036	+	.	ID="RND-5_FAMILY-4503";Tend="1716";Tstart="1451";shortTE="F";uid="77ed7072-1505-46ac-993d-d7f82a5f485b"
VSBP01001967.1	RepeatMasker	Unknown	394	673	902	+	.	ID="RND-5_FAMILY-4503";Tend="2256";Tstart="1989";shortTE="F";uid="34f2bc7e-4eb0-495d-a017-2c38eb67a62b"
VSBP01001967.1	RepeatMasker	Unknown	3	171	622	+	.	ID="RND-5_FAMILY-3040";Tend="704";Tstart="541";shortTE="F";uid="5f1d6243-ce46-4a51-9cfd-25bdf941e5cd"
VSBP01001967.1	RepeatMasker	Unknown	1092	1428	2704	-	.	ID="RND-5_FAMILY-3285";Tend="1334";Tstart="994";shortTE="F";uid="78a03243-17e9-4145-81bc-7e813970b65c"
VSBP01001967.1	RepeatMasker	Unknown	1803	3425	11643	-	.	ID="RND-3_FAMILY-366";Tend="1646";Tstart="2";shortTE="F";uid="f27a8f2b-974f-49d3-b7ba-d46097e38bd8"
VSBP01001967.1	RepeatMasker	Unknown	465	1108	5093	-	.	ID="RND-6_FAMILY-1903";Tend="625";Tstart="14";shortTE="F";uid="0bfaa245-5c27-4f34-ba7f-e9777e0cbfd6"
VSBP01019670.1	RepeatMasker	Unknown	643	824	1526	+	.	ID="RND-1_FAMILY-38";Tend="1411";Tstart="1232";shortTE="F";uid="3d1afe63-4206-4bbc-ae29-447b57ccf7ca"
VSBP01019672.1	RepeatMasker	Unknown	27	490	909	-	.	ID="RND-5_FAMILY-675";Tend="1017";Tstart="632";shortTE="F";uid="cb029081-a2a0-4c7d-ab48-c5afdec638d1"
VSBP01019672.1	RepeatMasker	Unknown	574	838	1369	-	.	ID="RND-1_FAMILY-389";Tend="266";Tstart="99";shortTE="F";uid="9dc489fb-68c5-4dbe-9a85-9c23305ec948"
VSBP01019673.1	RepeatMasker	DNA/Kolobok-E	124	246	796	+	.	ID="KOLOBOKE-3_AP";Tend="2196";Tstart="2068";shortTE="F";uid="acf516d7-8312-4d6b-89e1-02a55c8b80e2"
VSBP01019673.1	RepeatMasker	Retroposon?	1	124	689	+	.	ID="SINE2-1_AP";Tend="681";Tstart="557";shortTE="F";uid="5cac8c04-3aeb-4723-9a22-73b46ee1fc88"
VSBP01019673.1	RepeatMasker	DNA/Kolobok-E	2	149	551	-	.	ID="KOLOBOKE-2_AP";Tend="1643";Tstart="1482";shortTE="F";uid="2d5dfb53-7815-4477-8ac8-17db3446e598"
VSBP01019675.1	RepeatMasker	DNA	223	409	562	-	.	ID="DNA4-3_AP";Tend="476";Tstart="284";shortTE="F";uid="c44463f4-4c7b-4117-9327-3b74bed628ad"
VSBP01019677.1	RepeatMasker	DNA/hAT-Tip100	1	239	1846	+	.	ID="RND-5_FAMILY-569";Tend="312";Tstart="78";shortTE="F";uid="701f1438-4eed-4164-a37c-96b66974ef6a"
VSBP01019677.1	RepeatMasker	LTR/Gypsy	405	820	3357	-	.	ID="RND-6_FAMILY-30";Tend="425";Tstart="18";shortTE="F";uid="afca6705-4691-436a-b5f8-8f67928548d4"
VSBP01019678.1	RepeatMasker	DNA/Ginger	1	838	6112	-	.	ID="RND-6_FAMILY-5762";Tend="2398";Tstart="1573";shortTE="F";uid="67522e4e-f24a-4294-b448-308ad22dc851"
VSBP01019679.1	RepeatMasker	Unknown	1	836	4113	-	.	ID="RND-5_FAMILY-3904";Tend="1250";Tstart="443";shortTE="F";uid="03a9baf9-b21c-4c7c-91e8-3b45064c384a"
VSBP01001968.1	RepeatMasker	DNA/hAT-Tip100	1044	1968	6320	+	.	ID="RND-1_FAMILY-96";Tend="1407";Tstart="449";shortTE="F";uid="83b21122-a8f5-412d-bb69-9c20d170b598"
VSBP01001968.1	RepeatMasker	Unknown	2409	3479	8871	+	.	ID="RND-5_FAMILY-675";Tend="1174";Tstart="94";shortTE="F";uid="218d84e0-7fe2-4eb4-b821-e21f09b76702"
VSBP01001968.1	RepeatMasker	DNA/hAT-Tip100	2053	2408	2385	+	.	ID="RND-6_FAMILY-7583";Tend="1018";Tstart="647";shortTE="F";uid="ef5e083b-19f6-4fe4-8254-ec6d6c264dbe"
VSBP01001968.1	RepeatMasker	Unknown	3741	4555	5763	+	.	ID="RND-1_FAMILY-344";Tend="902";Tstart="74";shortTE="F";uid="e7675693-5dcc-4cc7-bd3a-1c8a2004f8ac"
VSBP01001968.1	RepeatMasker	DNA/hAT-Tip100	216	720	3586	-	.	ID="RND-1_FAMILY-315";Tend="1606";Tstart="1116";shortTE="F";uid="66116d85-2c09-4453-9c0d-63d62c366dec"
VSBP01001968.1	RepeatMasker	Retroposon?	4321	4835	3483	-	.	ID="RND-5_FAMILY-3729";Tend="795";Tstart="231";shortTE="F";uid="f1957541-c912-4b0e-b096-50a93c096e73"
VSBP01001968.1	RepeatMasker	Unknown	3271	3743	3054	-	.	ID="RND-1_FAMILY-300";Tend="2258";Tstart="1811";shortTE="F";uid="79306fd2-ae87-473a-a673-4ba6f9bc3887"
VSBP01019680.1	RepeatMasker	DNA	1	838	7113	+	.	ID="RND-5_FAMILY-628";Tend="1613";Tstart="783";shortTE="F";uid="a19887d3-4506-4faf-90fc-cf7d2fb28ab3"
VSBP01019681.1	RepeatMasker	DNA/Maverick	176	838	2799	+	.	ID="rnd-5_family-1319";Tend="597";Tstart="1";shortTE="F";uid="693f30a4-8425-42c5-b310-06bf0e7bdeb9"
VSBP01019682.1	RepeatMasker	DNA/CMC-EnSpm	1	838	1430	+	.	ID="rnd-6_family-8852";Tend="3578";Tstart="3110";shortTE="F";uid="3ef8fa53-828d-46f6-8887-d56c5de7112b"
VSBP01019683.1	RepeatMasker	DNA/Ginger	1	456	3063	+	.	ID="rnd-6_family-9547";Tend="2534";Tstart="1652";shortTE="F";uid="2fdc6317-f161-4d8e-8e1d-5d9d5a24f89e"
VSBP01019683.1	RepeatMasker	DNA/Ginger-1	482	838	2717	+	.	ID="RND-1_FAMILY-79";Tend="1332";Tstart="978";shortTE="F";uid="15832534-1dd5-4422-b029-3e96d6ed69cb"
VSBP01019683.1	RepeatMasker	DNA/Ginger-1	192	745	1179	-	.	ID="RND-5_FAMILY-4684";Tend="537";Tstart="19";shortTE="F";uid="dc3843c6-6bd6-4dfd-9818-7e92e99a0efa"
VSBP01019684.1	RepeatMasker	DNA/MULE-MuDR	693	838	1319	+	.	ID="RND-6_FAMILY-20889";Tend="146";Tstart="1";shortTE="F";uid="0d772a88-48e6-4f10-9b25-7855b8fad768"
VSBP01019685.1	RepeatMasker	DNA/hAT-Tip100	1	838	6716	+	.	ID="RND-6_FAMILY-25195";Tend="1659";Tstart="800";shortTE="F";uid="f14f2354-f14e-46ca-bf13-a2878615df6a"
VSBP01019688.1	RepeatMasker	DNA/CMC-EnSpm	221	838	3761	-	.	ID="RND-6_FAMILY-4741";Tend="974";Tstart="459";shortTE="F";uid="e7dfc973-28a9-4d52-abb0-1995849f4e9d"
VSBP01001969.1	RepeatMasker	DNA/hAT	3378	3803	974	-	.	ID="DNA8-68_AP";TEgroup="ctg_1969%7CDNA8-68_AP%7C1";Tend="764";Tstart="90";shortTE="F";uid="bd3b7f9d-066d-4b08-89c3-61caf72b0f0f"
VSBP01001969.1	RepeatMasker	DNA/MULE-MuDR	3934	4829	4077	-	.	ID="rnd-6_family-1389";Tend="1643";Tstart="900";shortTE="F";uid="60adb72f-d7e7-4c79-8c86-d75bfb556669"
VSBP01019691.1	RepeatMasker	DNA/P	1	647	4717	-	.	ID="RND-6_FAMILY-3930";Tend="1019";Tstart="381";shortTE="F";uid="994e24de-1564-402f-94b3-8972d1f35348"
VSBP01019694.1	RepeatMasker	Unknown	1	837	4742	+	.	ID="RND-1_FAMILY-264";Tend="923";Tstart="1";shortTE="F";uid="acdd9fc8-542a-4648-972d-1c6af4fb568e"
VSBP01019695.1	RepeatMasker	DNA/Ginger	1	632	2594	-	.	ID="RND-6_FAMILY-9547";Tend="1788";Tstart="1163";shortTE="F";uid="6f839dd6-cf0c-407c-8436-ed91b8588bc9"
VSBP01019696.1	RepeatMasker	DNA	577	827	1746	-	.	ID="TTAA5_AP";Tend="442";Tstart="188";shortTE="F";uid="7877b311-1664-415e-98b4-85dca01006b6"
VSBP01019697.1	RepeatMasker	Unknown	1	837	6260	-	.	ID="RND-1_FAMILY-264";Tend="863";Tstart="30";shortTE="F";uid="eaae38bf-5968-4967-9fee-62a8f0d69abc"
VSBP01019698.1	RepeatMasker	DNA/Ginger	2	837	6264	-	.	ID="RND-6_FAMILY-9547";Tend="2234";Tstart="1397";shortTE="F";uid="741a2d12-d466-4698-b085-4b84b644daf7"
VSBP01000197.1	RepeatMasker	Unknown	522903	523093	808	+	.	ID="RND-3_FAMILY-366";Tend="1508";Tstart="1306";shortTE="F";uid="6b8b996e-cd42-4499-a315-cb27a28cd07f"
VSBP01000197.1	RepeatMasker	DNA	574580	574738	455	+	.	ID="RND-6_FAMILY-3496";Tend="1029";Tstart="873";shortTE="F";uid="3061153a-de77-40d8-a448-10c331846d53"
VSBP01000197.1	RepeatMasker	DNA/MULE-MuDR	538696	539106	1023	+	.	ID="RND-6_FAMILY-3583";Tend="2057";Tstart="1666";shortTE="F";uid="afebb955-b96f-4576-807f-efe0aa64f263"
VSBP01000197.1	RepeatMasker	DNA	239029	239787	2395	+	.	ID="DNA4-2_AP";Tend="769";Tstart="1";shortTE="F";uid="86d726de-9036-413a-a5d7-687a1bbc461c"
VSBP01000197.1	RepeatMasker	Unknown	52446	53363	6054	+	.	ID="RND-1_FAMILY-36";Tend="1857";Tstart="945";shortTE="F";uid="ca292d04-31b0-432e-9095-b579b6016954"
VSBP01000197.1	RepeatMasker	LTR/Gypsy	300792	300927	508	+	.	ID="RND-6_FAMILY-7627";Tend="170";Tstart="42";shortTE="F";uid="b0022382-1887-445d-9f0a-4dcad5533c8c"
VSBP01000197.1	RepeatMasker	Unknown	304289	304958	2766	+	.	ID="RND-5_FAMILY-4679";Tend="1336";Tstart="724";shortTE="F";uid="b98f6a6f-c3b1-4807-904a-620192fccfbe"
VSBP01000197.1	RepeatMasker	Unknown	566264	567730	3592	+	.	ID="RND-6_FAMILY-1208";Tend="1457";Tstart="44";shortTE="F";uid="553f5d35-c64a-4919-b87d-ab07e21cd4f3"
VSBP01000197.1	RepeatMasker	Unknown	61868	62262	3223	+	.	ID="RND-1_FAMILY-203";Tend="1553";Tstart="1159";shortTE="F";uid="6eea716b-4b73-4650-b126-d90c84498944"
VSBP01000197.1	RepeatMasker	DNA/hAT-Tip100	556441	556545	491	+	.	ID="DNA8-16_AP";Tend="92";Tstart="1";shortTE="F";uid="8b4baa87-e76b-4058-bc19-f2f93d017b06"
VSBP01000197.1	RepeatMasker	DNA	475215	475369	803	+	.	ID="TTAA5_AP";Tend="149";Tstart="1";shortTE="F";uid="2b0ac146-f1a3-465b-861b-046afb5a6a84"
VSBP01000197.1	RepeatMasker	Unknown	484686	484894	1483	+	.	ID="RND-1_FAMILY-65";Tend="1134";Tstart="929";shortTE="F";uid="7ba320cf-f8ce-4427-b73c-be225ec14ca2"
VSBP01000197.1	RepeatMasker	DNA	150412	150742	653	+	.	ID="DNA4-2_AP";Tend="767";Tstart="423";shortTE="F";uid="2caa67f5-a045-4d22-8486-0bf5bfcfaf7e"
VSBP01000197.1	RepeatMasker	DNA/hAT-Tip100	590724	592007	4142	+	.	ID="rnd-6_family-1867";Tend="1679";Tstart="443";shortTE="F";uid="619d761d-97ee-4c4b-baf6-d485dc44ba6e"
VSBP01000197.1	RepeatMasker	Unknown	528333	528911	2645	+	.	ID="RND-5_FAMILY-4503";Tend="1475";Tstart="923";shortTE="F";uid="dd893f0c-0f74-4d9d-8798-b90e10b445b5"
VSBP01000197.1	RepeatMasker	DNA	25263	25669	2150	+	.	ID="TTAA3_AP";Tend="429";Tstart="2";shortTE="F";uid="3de86995-55cf-4b27-a9b4-7bb1e15e5ff9"
VSBP01000197.1	RepeatMasker	DNA/Ginger	107961	108226	1881	+	.	ID="RND-1_FAMILY-3";Tend="1843";Tstart="1592";shortTE="F";uid="abe5e31b-10c7-42ca-9b04-8c26d5e7d070"
VSBP01000197.1	RepeatMasker	DNA/Ginger-1	116866	117092	487	+	.	ID="RND-5_FAMILY-4684";Tend="829";Tstart="593";shortTE="F";uid="fa9547c3-ce78-4d7b-9f6e-68505f80fdd4"
VSBP01000197.1	RepeatMasker	DNA/hAT-Tip100	524723	524919	622	+	.	ID="RND-6_FAMILY-1867";Tend="1710";Tstart="1490";shortTE="F";uid="3fcee88d-6ddb-4396-bc6e-c145e274cde9"
VSBP01000197.1	RepeatMasker	DNA/Kolobok-E	570644	570889	523	+	.	ID="RND-6_FAMILY-16198";Tend="1246";Tstart="1011";shortTE="F";uid="8a624999-e0f3-43ee-b334-9e0e1bc43a9a"
VSBP01000197.1	RepeatMasker	DNA	141097	141448	524	+	.	ID="TTAA2D_AP";Tend="266";Tstart="21";shortTE="F";uid="f6fb0bac-19fc-41e3-a522-f211994f1c4a"
VSBP01000197.1	RepeatMasker	Unknown	525420	525741	837	+	.	ID="RND-6_FAMILY-8306";Tend="1132";Tstart="805";shortTE="F";uid="97b5d59e-5e0a-49a9-b911-23cc2ae4d500"
VSBP01000197.1	RepeatMasker	Unknown	167701	168073	2332	+	.	ID="RND-5_FAMILY-4990";Tend="1290";Tstart="922";shortTE="F";uid="7cf93097-368a-4f70-8a98-072ad31db70b"
VSBP01000197.1	RepeatMasker	DNA/P	519403	520038	5259	+	.	ID="RND-6_FAMILY-5889";Tend="744";Tstart="111";shortTE="F";uid="25666209-641f-4707-bace-d4a81fc2fea8"
VSBP01000197.1	RepeatMasker	DNA/Ginger	149364	149520	421	+	.	ID="RND-6_FAMILY-5762";Tend="1235";Tstart="1064";shortTE="F";uid="9d7462a9-d12b-4ccc-b16a-279ffd6f901d"
VSBP01000197.1	RepeatMasker	Retroposon?	158909	159014	473	+	.	ID="RND-1_FAMILY-157";Tend="111";Tstart="2";shortTE="F";uid="1e821a0a-1b50-4826-90d7-08e8f9f48dd2"
VSBP01000197.1	RepeatMasker	Unknown	506984	507352	2412	+	.	ID="RND-6_FAMILY-21192";Tend="1319";Tstart="931";shortTE="F";uid="2f121022-0d27-414d-93ea-fa5ab78710dd"
VSBP01000197.1	RepeatMasker	Retroposon?	467034	467678	1480	+	.	ID="RND-3_FAMILY-37";Tend="1550";Tstart="898";shortTE="F";uid="c7b85e7f-c123-43de-ae68-8fdfc52eb7a9"
VSBP01000197.1	RepeatMasker	DNA/hAT-Charlie	160177	160418	401	+	.	ID="HAT-N14_RPR";TEgroup="ctg_197%7CHAT-N14_RPR%7C1";Tend="320";Tstart="1";shortTE="F";uid="610bd120-ecc5-475e-a9cf-bbbe060f4246"
VSBP01000197.1	RepeatMasker	DNA/hAT?	361949	362057	401	+	.	ID="RND-6_FAMILY-1055";Tend="630";Tstart="524";shortTE="F";uid="fed72785-ff81-41a7-89f1-c13925ed3abd"
VSBP01000197.1	RepeatMasker	LTR/Gypsy	512461	512873	574	+	.	ID="GYPSY-13_SI-I";Tend="703";Tstart="291";shortTE="F";uid="df251c86-e7cc-4254-9d53-11d5d81fac7b"
VSBP01000197.1	RepeatMasker	DNA	353260	353534	627	+	.	ID="DNA4-2_AP";Tend="769";Tstart="472";shortTE="F";uid="8e290d83-1822-4d0c-8f41-3caca30f8546"
VSBP01000197.1	RepeatMasker	DNA/hAT-Tip100	531042	531228	1309	+	.	ID="RND-1_FAMILY-324";Tend="1067";Tstart="874";shortTE="F";uid="97e65e4e-7dd8-43cd-bc94-c2a55de1a0ec"
VSBP01000197.1	RepeatMasker	LINE/CR1	221813	223000	7169	+	.	ID="RND-6_FAMILY-15631";Tend="2006";Tstart="848";shortTE="F";uid="421f8f48-a4e7-480c-9991-f9313b08308f"
VSBP01000197.1	RepeatMasker	Unknown	535036	535344	868	+	.	ID="RND-6_FAMILY-10829";Tend="376";Tstart="97";shortTE="F";uid="8fd08b38-d547-485d-b8be-74c7a3be90b4"
VSBP01000197.1	RepeatMasker	Unknown	189177	189277	427	+	.	ID="RND-5_FAMILY-2657";Tend="171";Tstart="76";shortTE="F";uid="6edd3a3d-fb24-4e26-aa7a-7a5373e83864"
VSBP01000197.1	RepeatMasker	DNA/TcMar-Pogo	214260	214891	1371	+	.	ID="RND-6_FAMILY-24505";Tend="1058";Tstart="464";shortTE="F";uid="f8416bc0-4d59-44fe-89dc-65000ecf8dde"
VSBP01000197.1	RepeatMasker	DNA/TcMar-m44?	500479	500597	439	+	.	ID="dnax-4b_ap";Tend="146";Tstart="29";shortTE="F";uid="8317bb30-023a-40b9-b0d1-2391b46d8033"
VSBP01000197.1	RepeatMasker	DNA/TcMar-Tigger	123732	123870	608	+	.	ID="DNAX-5_AP";Tend="155";Tstart="1";shortTE="F";uid="4617f70d-16ab-4b75-99dd-9eae16686416"
VSBP01000197.1	RepeatMasker	DNA/Kolobok-E	288629	288794	437	+	.	ID="RND-6_FAMILY-9095";Tend="856";Tstart="678";shortTE="F";uid="743061b5-5966-43ac-9473-7fd9960ed7c8"
VSBP01000197.1	RepeatMasker	Unknown	163099	163602	981	+	.	ID="RND-5_FAMILY-3207";Tend="1369";Tstart="818";shortTE="F";uid="0f4ee203-d7c8-4401-ba06-2df32fddc272"
VSBP01000197.1	RepeatMasker	DNA/Ginger	156585	157073	3052	+	.	ID="RND-6_FAMILY-9547";Tend="1306";Tstart="808";shortTE="F";uid="7e84b556-0aa4-4311-ae31-40edd138afc0"
VSBP01000197.1	RepeatMasker	DNA/MULE-MuDR	347017	347266	666	+	.	ID="RND-5_FAMILY-2792";Tend="1385";Tstart="1094";shortTE="F";uid="55b042ea-6265-4cb4-92e2-1b18886f34ec"
VSBP01000197.1	RepeatMasker	Unknown	92451	92722	2197	+	.	ID="RND-1_FAMILY-125";Tend="1218";Tstart="956";shortTE="F";uid="33f95852-9117-4527-aeef-0693a5e9fef4"
VSBP01000197.1	RepeatMasker	LINE/CR1	160597	160760	1345	+	.	ID="RND-6_FAMILY-3026";Tend="1093";Tstart="929";shortTE="F";uid="268c06ee-b05a-492f-86e2-59833f4e9ba5"
VSBP01000197.1	RepeatMasker	DNA/Ginger	589130	590308	8589	+	.	ID="RND-6_FAMILY-5762";Tend="2539";Tstart="1336";shortTE="F";uid="5a6d9c96-7413-4456-bd4a-994a427d816e"
VSBP01000197.1	RepeatMasker	DNA/TcMar-m44	441106	441254	724	+	.	ID="dnax-3b_ap";Tend="138";Tstart="1";shortTE="F";uid="1cd538b5-aaf5-4a40-9183-04e5f7c95a45"
VSBP01000197.1	RepeatMasker	DNA	308843	309027	467	+	.	ID="RND-6_FAMILY-2044";Tend="843";Tstart="657";shortTE="F";uid="7b0ebd8f-31d8-46d0-ad42-c49ff3b2654f"
VSBP01000197.1	RepeatMasker	Unknown	536748	537270	2313	+	.	ID="RND-5_FAMILY-4503";Tend="1475";Tstart="993";shortTE="F";uid="07ca4cad-aec5-4681-b56d-c2b5e0a1d454"
VSBP01000197.1	RepeatMasker	DNA	374562	374988	551	+	.	ID="DNA4-3_AP";Tend="362";Tstart="3";shortTE="F";uid="9425553f-51d0-4a92-b3df-dabaa2da19f7"
VSBP01000197.1	RepeatMasker	DNA	316914	317337	3029	+	.	ID="RND-1_FAMILY-45";Tend="1421";Tstart="993";shortTE="F";uid="0ada437c-7b72-43d5-8e1e-1c6e4f43cc5c"
VSBP01000197.1	RepeatMasker	DNA	501795	502196	479	+	.	ID="RND-5_FAMILY-9000";Tend="1664";Tstart="1273";shortTE="F";uid="6c5d1b05-3d47-4bb6-b0ee-d7bfca21f986"
VSBP01000197.1	RepeatMasker	DNA/hAT-Tip100	155920	156174	2278	+	.	ID="RND-6_FAMILY-36";Tend="1105";Tstart="850";shortTE="F";uid="ad667d94-3939-4b7d-b86a-24da4e0f7668"
VSBP01000197.1	RepeatMasker	DNA/Ginger	167177	167493	2483	+	.	ID="RND-6_FAMILY-9547";Tend="2517";Tstart="2200";shortTE="F";uid="c0279d22-3708-46e0-976f-84604a414455"
VSBP01000197.1	RepeatMasker	DNA/Ginger	106428	107975	3979	+	.	ID="RND-1_FAMILY-3";TEgroup="ctg_197%7CRND-1_FAMILY-3%7C1";Tend="1851";Tstart="944";shortTE="F";uid="664b520a-bf2d-40e6-8aee-f9f27ddac6fa"
VSBP01000197.1	RepeatMasker	DNA	352473	353089	1153	+	.	ID="DNA4-2_AP";TEgroup="ctg_197%7CDNA4-2_AP%7C2";Tend="457";Tstart="1";shortTE="F";uid="eb9b79b4-1eb6-4f8b-995c-d454a0c662f6"
VSBP01000197.1	RepeatMasker	DNA/hAT-hAT19	360813	361047	708	+	.	ID="RND-6_FAMILY-1676";Tend="1743";Tstart="1499";shortTE="F";uid="36cd1e94-ff45-4ad9-8fe3-afb10d986d43"
VSBP01000197.1	RepeatMasker	DNA/MULE-MuDR	308102	308265	1165	+	.	ID="RND-6_FAMILY-11618";Tend="1125";Tstart="956";shortTE="F";uid="a14cc2c0-0e1c-47ea-99cf-8d7869f3e58c"
VSBP01000197.1	RepeatMasker	DNA/hAT-Tip100	178438	178557	875	+	.	ID="RND-6_FAMILY-14878";Tend="1048";Tstart="930";shortTE="F";uid="b4295e40-55d6-4664-806f-4f1d971f9d07"
VSBP01000197.1	RepeatMasker	DNA/hAT-Tip100	461228	461382	523	+	.	ID="RND-6_FAMILY-9928";Tend="1371";Tstart="1218";shortTE="F";uid="3d90aa7b-7c3e-4797-9fc7-bdf6d84523fa"
VSBP01000197.1	RepeatMasker	DNA/MULE-MuDR	119316	120136	6758	+	.	ID="RND-6_FAMILY-3249";Tend="1726";Tstart="902";shortTE="F";uid="dec9ef11-c347-4de6-8974-548b13fea90a"
VSBP01000197.1	RepeatMasker	DNA/hAT-Blackjack	491871	492407	3978	+	.	ID="RND-1_FAMILY-205";Tend="1438";Tstart="909";shortTE="F";uid="1ae0052b-e2fc-44db-8773-a2f743db7977"
VSBP01000197.1	RepeatMasker	DNA	371328	372099	1447	+	.	ID="DNA4-2_AP";Tend="747";Tstart="3";shortTE="F";uid="e05325bf-09c0-4263-89ef-fe1c5046fe98"
VSBP01000197.1	RepeatMasker	Unknown	155156	155257	495	+	.	ID="RND-6_FAMILY-8912";Tend="256";Tstart="142";shortTE="F";uid="2b34ede6-d0ce-44b9-84cb-da94248a750e"
VSBP01000197.1	RepeatMasker	DNA	507645	507838	533	+	.	ID="RND-6_FAMILY-3496";Tend="1027";Tstart="844";shortTE="F";uid="c7718507-4e24-4ef3-86d7-27cf1ad1047a"
VSBP01000197.1	RepeatMasker	DNA/Ginger	157271	157467	1627	+	.	ID="RND-6_FAMILY-9547";Tend="2516";Tstart="2320";shortTE="F";uid="fa2b8ba4-239d-4509-b150-838f80f18e31"
VSBP01000197.1	RepeatMasker	DNA/Ginger	263386	265055	11305	+	.	ID="RND-6_FAMILY-5762";Tend="2550";Tstart="897";shortTE="F";uid="68e3face-582f-4f5d-8f5c-411ede153ca9"
VSBP01000197.1	RepeatMasker	Unknown	461815	461950	680	+	.	ID="RND-6_FAMILY-1939";Tend="1404";Tstart="1272";shortTE="F";uid="a5fcb046-464e-41c6-9384-6fdba5aa0bae"
VSBP01000197.1	RepeatMasker	DNA/MULE-MuDR	438823	439422	494	+	.	ID="RND-6_FAMILY-1978";TEgroup="ctg_197%7CRND-6_FAMILY-1978%7C1";Tend="1813";Tstart="474";shortTE="F";uid="34f4fcbd-f5af-44ff-bc0d-822d8fc62eb6"
VSBP01000197.1	RepeatMasker	Unknown	164460	165356	5855	+	.	ID="RND-1_FAMILY-47";Tend="1807";Tstart="922";shortTE="F";uid="d750178b-cc06-4e94-b198-fa80d01f67b5"
VSBP01000197.1	RepeatMasker	DNA/hAT	531664	532111	1593	+	.	ID="DNA8-76_AP";Tend="407";Tstart="2";shortTE="F";uid="2f1b38b5-d4a5-4920-aa58-d6997e35b59c"
VSBP01000197.1	RepeatMasker	Unknown	174240	174570	586	+	.	ID="RND-5_FAMILY-2534";Tend="1415";Tstart="1093";shortTE="F";uid="e498e558-7a39-442d-9459-4aae09caf3e9"
VSBP01000197.1	RepeatMasker	Unknown	298561	298904	2771	+	.	ID="RND-1_FAMILY-386";Tend="1234";Tstart="888";shortTE="F";uid="8224b69f-a4aa-4ff8-b4d8-70f7b6c2b8e6"
VSBP01000197.1	RepeatMasker	Retroposon?	334027	334318	462	+	.	ID="SINE2-1_AP";Tend="388";Tstart="84";shortTE="F";uid="b68567b7-e1c7-4b48-887e-aeb53b566984"
VSBP01000197.1	RepeatMasker	Unknown	517584	517774	794	+	.	ID="RND-3_FAMILY-366";Tend="1508";Tstart="1306";shortTE="F";uid="46531df7-252c-4389-8203-ae6b3229fa0a"
VSBP01000197.1	RepeatMasker	DNA	551084	551304	1070	+	.	ID="dna4-2_ap";Tend="709";Tstart="491";shortTE="F";uid="86c59234-590e-4825-b242-0fd33ffd55d9"
VSBP01000197.1	RepeatMasker	DNA/hAT-Charlie	300450	300755	1675	+	.	ID="RND-5_FAMILY-179";Tend="1275";Tstart="943";shortTE="F";uid="f76b61b6-7d2e-475e-8944-d7d1413463e4"
VSBP01000197.1	RepeatMasker	Retroposon?	81127	81322	1011	+	.	ID="RND-6_FAMILY-14985";Tend="1023";Tstart="831";shortTE="F";uid="2edb4758-6f10-4b39-8618-663bb6363ffa"
VSBP01000197.1	RepeatMasker	DNA	570889	571251	634	+	.	ID="RND-5_FAMILY-9000";Tend="1872";Tstart="1553";shortTE="F";uid="baf1461a-3689-4201-86d1-056c5b84b788"
VSBP01000197.1	RepeatMasker	DNA/Ginger	158176	158823	4567	+	.	ID="RND-6_FAMILY-5762";Tend="1988";Tstart="1332";shortTE="F";uid="65c21860-3703-44a7-a63b-c156c9272c6f"
VSBP01000197.1	RepeatMasker	DNA/hAT-hAT19	156499	156600	492	+	.	ID="RND-5_FAMILY-1429";Tend="1060";Tstart="962";shortTE="F";uid="233dba0f-d10c-44d4-aab6-82afc9bd0da1"
VSBP01000197.1	RepeatMasker	Retroposon?	341352	341711	455	+	.	ID="RND-6_FAMILY-5864";Tend="757";Tstart="414";shortTE="F";uid="84c21c95-cb77-4c91-a17b-ed5362aefee6"
VSBP01000197.1	RepeatMasker	Retroposon?	214037	214261	471	+	.	ID="SINE2-1_AP";Tend="713";Tstart="489";shortTE="F";uid="9af848ae-39e0-4cce-ae53-919b901daa77"
VSBP01000197.1	RepeatMasker	Retroposon?	234670	234831	1044	+	.	ID="RND-6_FAMILY-14985";Tend="1009";Tstart="857";shortTE="F";uid="f58b6fad-91fb-4931-a5c1-7342d84f8729"
VSBP01000197.1	RepeatMasker	Unknown	240527	240851	2491	+	.	ID="RND-6_FAMILY-18175";Tend="1267";Tstart="947";shortTE="F";uid="7c08d066-067d-4b0f-8a6f-2192c032e75a"
VSBP01000197.1	RepeatMasker	DNA/Ginger	166686	166821	761	+	.	ID="RND-6_FAMILY-9547";Tend="987";Tstart="872";shortTE="F";uid="d1485ded-ac16-40f4-9f99-ef30db19fd5f"
VSBP01000197.1	RepeatMasker	DNA/hAT-Tip100	90344	90623	651	+	.	ID="DNA8-107_AP";Tend="995";Tstart="722";shortTE="F";uid="7344f15a-5bab-4b55-ac1b-9e60c8b96f8d"
VSBP01000197.1	RepeatMasker	DNA/hAT-Tip100	123203	123545	1927	+	.	ID="RND-5_FAMILY-1853";Tend="991";Tstart="620";shortTE="F";uid="c03cfe7d-9cf0-4b13-aa5c-3f5f617f3f8e"
VSBP01000197.1	RepeatMasker	DNA	160456	160598	454	+	.	ID="DNA-TTAA-1_AP";Tend="343";Tstart="201";shortTE="F";uid="ea49d1f4-e94a-437e-8c3e-301c1e7b818a"
VSBP01000197.1	RepeatMasker	DNA/MULE-MuDR	478333	479725	6710	+	.	ID="RND-5_FAMILY-3526";Tend="1582";Tstart="211";shortTE="F";uid="9c0992bc-5cf0-4b22-9193-3a09d84f3482"
VSBP01000197.1	RepeatMasker	LINE/CR1	220229	221029	5444	+	.	ID="RND-6_FAMILY-15631";Tend="864";Tstart="109";shortTE="F";uid="db1e479b-2516-4583-8ac0-e1595ff414a7"
VSBP01000197.1	RepeatMasker	Unknown	524928	525263	1424	+	.	ID="RND-6_FAMILY-8870";Tend="1639";Tstart="1305";shortTE="F";uid="7f316fc3-fe41-4afb-a3a0-4402587723e2"
VSBP01000197.1	RepeatMasker	Unknown	151609	152173	3899	+	.	ID="RND-1_FAMILY-200";Tend="1114";Tstart="478";shortTE="F";uid="6479c764-3113-443e-9421-1c8dae3320e6"
VSBP01000197.1	RepeatMasker	DNA/MULE-NOF	128354	128991	3533	+	.	ID="RND-5_FAMILY-3305";Tend="1657";Tstart="1059";shortTE="F";uid="83922b3f-0936-40dd-8eed-7c462a6efbfb"
VSBP01000197.1	RepeatMasker	Retroposon?	324097	324316	455	+	.	ID="RND-3_FAMILY-37";Tend="1179";Tstart="945";shortTE="F";uid="dae663f7-0a73-4632-bf96-42b115ea3c3b"
VSBP01000197.1	RepeatMasker	Unknown	327033	327296	1880	+	.	ID="RND-1_FAMILY-392";Tend="1187";Tstart="924";shortTE="F";uid="db33d231-689e-4052-a269-1b20de99e404"
VSBP01000197.1	RepeatMasker	DNA/Kolobok-E	84278	84515	530	+	.	ID="RND-6_FAMILY-2012";Tend="1325";Tstart="1047";shortTE="F";uid="7147e07f-c177-4b84-9a01-d5d87d74d233"
VSBP01000197.1	RepeatMasker	Unknown	529097	529283	702	+	.	ID="RND-5_FAMILY-4503";Tend="1682";Tstart="1485";shortTE="F";uid="2d70c5cd-cf54-4ae7-a949-e8f0ad136b82"
VSBP01000197.1	RepeatMasker	DNA	579244	579837	3384	+	.	ID="RND-5_FAMILY-9000";Tend="1879";Tstart="1259";shortTE="F";uid="f5ca665d-41e8-4e68-ae3f-894ad40a3757"
VSBP01000197.1	RepeatMasker	RC/Helitron	361962	362127	620	+	.	ID="HELITRON-N7_PXU";Tend="169";Tstart="3";shortTE="F";uid="6fdd7d0b-93dd-4f19-a321-43bd97af3a78"
VSBP01000197.1	RepeatMasker	DNA/hAT-hAT19	138580	139155	4467	+	.	ID="RND-6_FAMILY-871";Tend="1563";Tstart="979";shortTE="F";uid="bd759a0d-ac05-4d67-af7b-c11f3c7fdc1e"
VSBP01000197.1	RepeatMasker	DNA	78258	78805	1284	+	.	ID="DNA4-2_AP";Tend="530";Tstart="18";shortTE="F";uid="11c9cc20-dc82-4ea0-ae0b-978b99a10873"
VSBP01000197.1	RepeatMasker	LINE/RTE-BovB	588800	589150	474	+	.	ID="RND-5_FAMILY-1249";Tend="1359";Tstart="1014";shortTE="F";uid="5e3e6a19-ba36-4633-b589-26c9d1337af8"
VSBP01000197.1	RepeatMasker	DNA	160040	160176	668	+	.	ID="rnd-6_family-3496";Tend="1017";Tstart="891";shortTE="F";uid="33069dc9-93cf-48b5-aadb-cf7d484c9792"
VSBP01000197.1	RepeatMasker	DNA/Ginger-2	154427	154608	491	+	.	ID="RND-6_FAMILY-956";Tend="1726";Tstart="1523";shortTE="F";uid="cc87e2fd-e0c4-487a-86df-1df75fd36a72"
VSBP01000197.1	RepeatMasker	LTR/Gypsy	517911	518669	660	+	.	ID="GYPSY-13_SI-I";Tend="3995";Tstart="3262";shortTE="F";uid="72e3baf5-b7c7-4fba-8a13-f58ac2678f58"
VSBP01000197.1	RepeatMasker	DNA/hAT-Tip100	209362	209517	528	+	.	ID="DNA8-16_AP";Tend="177";Tstart="1";shortTE="F";uid="d7f1e862-ab75-436f-9abb-c6c9d06381a1"
VSBP01000197.1	RepeatMasker	RC/Helitron	433725	433924	528	+	.	ID="RND-5_FAMILY-1378";Tend="700";Tstart="514";shortTE="F";uid="b24f1afb-bc51-4800-ace7-a065ec6b9e96"
VSBP01000197.1	RepeatMasker	DNA	35871	36448	1056	+	.	ID="DNA4-3_AP";Tend="632";Tstart="23";shortTE="F";uid="35687b2b-f6cf-4329-ae54-768ee6dc20df"
VSBP01000197.1	RepeatMasker	DNA/hAT-Charlie	244169	244391	852	+	.	ID="DNA8-32_AP";Tend="240";Tstart="1";shortTE="F";uid="c5a353ec-1f7a-48aa-a91d-a8182fcc1864"
VSBP01000197.1	RepeatMasker	DNA/hAT-Tip100	330604	330710	686	+	.	ID="RND-5_FAMILY-3325";Tend="1555";Tstart="1456";shortTE="F";uid="ff2b5d85-0ac4-4c75-89d8-39af3fd4eaa1"
VSBP01000197.1	RepeatMasker	DNA	217085	218575	10760	+	.	ID="RND-5_FAMILY-9000";Tend="2199";Tstart="763";shortTE="F";uid="66818a29-bd5d-4134-8b58-44522745d209"
VSBP01000197.1	RepeatMasker	Unknown	575300	575641	1198	+	.	ID="RND-6_FAMILY-6198";Tend="1294";Tstart="931";shortTE="F";uid="cdc34cb6-2807-4fa0-a2b1-32e765bb608c"
VSBP01000197.1	RepeatMasker	DNA	397144	397759	1350	+	.	ID="RND-5_FAMILY-9000";Tend="1905";Tstart="1258";shortTE="F";uid="ecdafced-e50a-41bd-a758-dc097b5b595e"
VSBP01000197.1	RepeatMasker	Retroposon?	541536	541759	454	+	.	ID="RND-3_FAMILY-37";TEgroup="ctg_197%7CRND-3_FAMILY-37%7C2";Tend="1028";Tstart="819";shortTE="F";uid="c0cdd47f-1fa4-4106-9740-4f00cc16d47b"
VSBP01000197.1	RepeatMasker	DNA	449267	449531	807	+	.	ID="DNA4-2_AP";Tend="742";Tstart="472";shortTE="F";uid="ef056395-1887-4a6f-8bbe-486c89e3cb15"
VSBP01000197.1	RepeatMasker	DNA/Ginger	18288	19086	6318	+	.	ID="RND-6_FAMILY-5762";Tend="2546";Tstart="1747";shortTE="F";uid="e42bd968-ecb0-4f91-909b-5b0bb14f3076"
VSBP01000197.1	RepeatMasker	DNA/hAT-Charlie	440212	440424	1484	+	.	ID="RND-6_FAMILY-6089";Tend="1202";Tstart="1000";shortTE="F";uid="309e3f30-c2ab-4a30-ab7a-9da0e7bcc871"
VSBP01000197.1	RepeatMasker	DNA/MULE-MuDR	118645	119057	453	+	.	ID="RND-6_FAMILY-3249";Tend="605";Tstart="185";shortTE="F";uid="4ea26d1c-ef9a-4255-8742-443002d365b3"
VSBP01000197.1	RepeatMasker	Unknown	537467	537671	707	+	.	ID="RND-5_FAMILY-4503";Tend="1682";Tstart="1478";shortTE="F";uid="7214d8cc-96c9-4e3b-9f5d-d9414c66f46d"
VSBP01000197.1	RepeatMasker	DNA/hAT-Tip100	306368	306473	834	+	.	ID="RND-1_FAMILY-384";Tend="1017";Tstart="911";shortTE="F";uid="11f42a59-01a2-4167-b99b-d78702bcc138"
VSBP01000197.1	RepeatMasker	DNA/Kolobok-E	329471	329867	502	+	.	ID="RND-6_FAMILY-16198";Tend="1222";Tstart="821";shortTE="F";uid="3119a428-7b84-4018-aad0-ecbb8574c40c"
VSBP01000197.1	RepeatMasker	LTR/Gypsy	513140	516020	2820	+	.	ID="GYPSY-13_SI-I";Tend="3806";Tstart="928";shortTE="F";uid="4976bf36-5712-4e19-bc65-9b9ff7f5326e"
VSBP01000197.1	RepeatMasker	DNA/Ginger-1	12525	12783	1445	+	.	ID="RND-1_FAMILY-79";Tend="1183";Tstart="917";shortTE="F";uid="4f17cab6-b87b-4ca0-a7e2-67b4ceff3bbe"
VSBP01000197.1	RepeatMasker	Unknown	152395	153003	3873	+	.	ID="RND-5_FAMILY-4052";Tend="1534";Tstart="925";shortTE="F";uid="3d54b659-1dfc-4abd-916c-8f4c3ab494d7"
VSBP01000197.1	RepeatMasker	DNA/hAT	473861	474362	2098	+	.	ID="DNA8-76_AP";Tend="455";Tstart="1";shortTE="F";uid="5a9ee0ca-4f43-4160-a104-e54a1d288e99"
VSBP01000197.1	RepeatMasker	DNA/hAT-Tip100	221009	221858	6557	-	.	ID="RND-6_FAMILY-4635";Tend="1651";Tstart="804";shortTE="F";uid="3d39d04f-aef0-49e5-9738-f36c7e1aef21"
VSBP01000197.1	RepeatMasker	DNA/hAT-Tip100	234190	234424	1718	-	.	ID="RND-1_FAMILY-40";Tend="1256";Tstart="989";shortTE="F";uid="13167b9f-0aaa-42e5-9567-c4442c23492c"
VSBP01000197.1	RepeatMasker	DNA	543260	543384	840	-	.	ID="RND-5_FAMILY-4985";Tend="1031";Tstart="906";shortTE="F";uid="8f08c920-17da-45d5-8aca-bd8a04a20b29"
VSBP01000197.1	RepeatMasker	LINE/CR1	145101	145570	1618	-	.	ID="RND-6_FAMILY-98";Tend="1278";Tstart="775";shortTE="F";uid="e92eccb8-edd0-496b-b69b-bc616bd4447e"
VSBP01000197.1	RepeatMasker	DNA	314588	315026	2295	-	.	ID="TTAA20B_AP";Tend="446";Tstart="1";shortTE="F";uid="624fda69-826e-444e-b85c-2b8d65e450e2"
VSBP01000197.1	RepeatMasker	Retroposon?	127914	128314	872	-	.	ID="RND-3_FAMILY-37";Tend="1350";Tstart="913";shortTE="F";uid="ad51b2f5-e15a-48d7-bb76-3ca863efc082"
VSBP01000197.1	RepeatMasker	DNA/TcMar-Tigger	113948	114135	875	-	.	ID="RND-4_FAMILY-1197";Tend="1361";Tstart="1206";shortTE="F";uid="1b181213-0700-4903-a87c-949710edf8f6"
VSBP01000197.1	RepeatMasker	DNA/Ginger-1	178610	178717	865	-	.	ID="RND-5_FAMILY-5842";Tend="1089";Tstart="982";shortTE="F";uid="20aed157-20ef-46a8-992d-f8f02020e28d"
VSBP01000197.1	RepeatMasker	Unknown	186969	187171	1362	-	.	ID="RND-1_FAMILY-373";Tend="1059";Tstart="854";shortTE="F";uid="60dc3abf-9793-46c3-b160-224b31cf937e"
VSBP01000197.1	RepeatMasker	DNA/hAT	494192	494341	952	-	.	ID="RND-6_FAMILY-6467";Tend="1852";Tstart="1704";shortTE="F";uid="b8087454-4b18-4212-b5f6-dbd6fb2c6ddb"
VSBP01000197.1	RepeatMasker	DNA	308633	309004	886	-	.	ID="TTAA2C_AP";Tend="410";Tstart="16";shortTE="F";uid="3615c227-7b44-4f67-a846-114d3376052a"
VSBP01000197.1	RepeatMasker	DNA/hAT-Tip100	174658	174764	609	-	.	ID="RND-6_FAMILY-13874";Tend="913";Tstart="808";shortTE="F";uid="bfb6aa8b-fcfd-4840-881b-11c4cdc5c370"
VSBP01000197.1	RepeatMasker	DNA/Kolobok-E	163676	164297	4223	-	.	ID="RND-6_FAMILY-2012";Tend="1513";Tstart="863";shortTE="F";uid="798ae79a-f55f-4f6d-ac93-a25ee1f53a79"
VSBP01000197.1	RepeatMasker	DNA	126005	126347	449	-	.	ID="dna4-2_ap";TEgroup="ctg_197%7Cdna4-2_ap%7C1";Tend="768";Tstart="4";shortTE="F";uid="b64d82d1-a946-4977-8ca7-7dd916746d11"
VSBP01000197.1	RepeatMasker	Unknown	258842	259027	1397	-	.	ID="RND-1_FAMILY-373";Tend="1057";Tstart="854";shortTE="F";uid="4ef8d9c4-d2e9-4483-a6fa-59b2fd20ad59"
VSBP01000197.1	RepeatMasker	Unknown	313714	314031	1680	-	.	ID="RND-6_FAMILY-9574";Tend="1254";Tstart="925";shortTE="F";uid="4cb76bc8-a4d6-40bd-b35a-0ab593950c50"
VSBP01000197.1	RepeatMasker	Unknown	505583	505881	2085	-	.	ID="RND-1_FAMILY-237";Tend="1296";Tstart="974";shortTE="F";uid="aaab3c73-db1a-467c-9a4b-4572ff6fd408"
VSBP01000197.1	RepeatMasker	DNA	291642	292096	845	-	.	ID="DNA4-2_AP";TEgroup="ctg_197%7CDNA4-2_AP%7C1";Tend="769";Tstart="509";shortTE="F";uid="362fbe52-523c-4c99-af60-b2f182c61f3d"
VSBP01000197.1	RepeatMasker	Retroposon?	502238	502647	692	-	.	ID="SINE2-1_AP";Tend="1460";Tstart="1012";shortTE="F";uid="916acb27-f4cc-4e14-8b34-7a56ece98650"
VSBP01000197.1	RepeatMasker	DNA/hAT-Tip100	17701	17989	2479	-	.	ID="RND-5_FAMILY-502";Tend="1045";Tstart="760";shortTE="F";uid="08af1b49-67a5-4c1c-99b4-9652997902d0"
VSBP01000197.1	RepeatMasker	DNA/hAT-Charlie	171275	171449	476	-	.	ID="DNA8-55B_AP";Tend="184";Tstart="1";shortTE="F";uid="3a1904a9-7059-40c0-887a-16fa58cd49a0"
VSBP01000197.1	RepeatMasker	DNA/MULE-MuDR	117871	118497	3797	-	.	ID="RND-5_FAMILY-4731";Tend="1526";Tstart="915";shortTE="F";uid="4019a1fd-bd5e-428f-a3e3-2e88ba191603"
VSBP01000197.1	RepeatMasker	DNA/hAT-Blackjack	347616	348019	3272	-	.	ID="RND-1_FAMILY-266";Tend="1454";Tstart="1051";shortTE="F";uid="d32bfc29-40a1-4c31-906d-20e4f85db945"
VSBP01000197.1	RepeatMasker	DNA/hAT-Charlie	178712	178922	1605	-	.	ID="RND-6_FAMILY-2985";Tend="971";Tstart="761";shortTE="F";uid="59ee128c-fcd8-4307-a69f-cd80c085e1eb"
VSBP01000197.1	RepeatMasker	DNA	256821	257590	2507	-	.	ID="DNA4-2_AP";Tend="769";Tstart="1";shortTE="F";uid="8763eee7-db7d-4ef1-9120-57ccc9f126b3"
VSBP01000197.1	RepeatMasker	DNA	160759	160869	527	-	.	ID="RND-6_FAMILY-3496";Tend="969";Tstart="858";shortTE="F";uid="7fb9c08c-b0a3-4bbe-9caa-e51ddcd65161"
VSBP01000197.1	RepeatMasker	DNA/hAT	166317	166425	441	-	.	ID="RND-6_FAMILY-47";Tend="1434";Tstart="1328";shortTE="F";uid="3436cf9c-78f6-4370-84dd-54bc43913f19"
VSBP01000197.1	RepeatMasker	RC/Helitron	362336	362452	716	-	.	ID="HELITRON-N7_PXU";Tend="120";Tstart="1";shortTE="F";uid="0f3b9d4e-d32e-41a3-9509-41167836b710"
VSBP01000197.1	RepeatMasker	DNA	462178	462286	411	-	.	ID="dna4-2_ap";Tend="221";Tstart="108";shortTE="F";uid="5aa2c95c-cda0-4228-8d54-b3fd01e5e103"
VSBP01000197.1	RepeatMasker	Unknown	261952	262095	479	-	.	ID="RND-5_FAMILY-2534";Tend="1582";Tstart="1437";shortTE="F";uid="2dc351a9-8827-472c-8756-77d26b61b972"
VSBP01000197.1	RepeatMasker	Retroposon?	129049	129372	428	-	.	ID="SINE2-1_AP";Tend="880";Tstart="589";shortTE="F";uid="3b0039b2-6b5c-459b-a065-dd69826971c5"
VSBP01000197.1	RepeatMasker	Unknown	525769	526120	1774	-	.	ID="RND-6_FAMILY-8870";Tend="647";Tstart="301";shortTE="F";uid="7e8b03d6-3a41-4268-a076-0cd0ba1f74d2"
VSBP01000197.1	RepeatMasker	DNA/MULE-MuDR	297871	298151	450	-	.	ID="RND-5_FAMILY-3526";Tend="1147";Tstart="860";shortTE="F";uid="00d6d38f-536d-429f-9744-b90df1ea8701"
VSBP01000197.1	RepeatMasker	Retroposon?	283189	283693	954	-	.	ID="RND-3_FAMILY-37";TEgroup="ctg_197%7CRND-3_FAMILY-37%7C1";Tend="1601";Tstart="878";shortTE="F";uid="e0548066-01fd-4183-93c5-cd04c78a78fb"
VSBP01000197.1	RepeatMasker	Unknown	324704	324916	717	-	.	ID="RND-1_FAMILY-78";Tend="1174";Tstart="951";shortTE="F";uid="a554c50d-43bf-4592-a418-01f1ede77e88"
VSBP01000197.1	RepeatMasker	DNA/hAT	538591	538710	439	-	.	ID="RND-6_FAMILY-4561";Tend="3060";Tstart="2953";shortTE="F";uid="6c9b44c7-deeb-4ddb-8ad8-760a592c4611"
VSBP01000197.1	RepeatMasker	DNA/hAT-hAT19	532177	532529	1078	-	.	ID="rnd-6_family-5527";Tend="1583";Tstart="1125";shortTE="F";uid="1a4f7a80-21d5-498c-9f04-f93c97c0ed9d"
VSBP01000197.1	RepeatMasker	DNA/Ginger-1	348952	349785	6061	-	.	ID="rnd-1_family-79";Tend="1893";Tstart="538";shortTE="F";uid="2cb61762-abb0-44b6-b01f-58cadf183cac"
VSBP01000197.1	RepeatMasker	DNA	275611	276044	1136	-	.	ID="dna4-3_ap";Tend="629";Tstart="244";shortTE="F";uid="097fe9e2-2bf4-4a5c-8809-d708256d3bb5"
VSBP01000197.1	RepeatMasker	DNA/TcMar-Tc1	489549	489785	711	-	.	ID="RND-6_FAMILY-1590";Tend="699";Tstart="455";shortTE="F";uid="aea6dbee-d85d-4486-a0a5-d65222909ffd"
VSBP01000197.1	RepeatMasker	DNA/Ginger-1	372293	372490	1471	-	.	ID="RND-1_FAMILY-79";Tend="1244";Tstart="1051";shortTE="F";uid="3b60dd6f-e79f-4f52-861c-bf9984448c2f"
VSBP01000197.1	RepeatMasker	DNA/Ginger-1	348346	348540	698	-	.	ID="RND-1_FAMILY-329";Tend="1700";Tstart="1514";shortTE="F";uid="401d9393-baed-4050-bd4f-5bee9e8a2d34"
VSBP01000197.1	RepeatMasker	DNA/hAT-Tip100	60401	60682	1971	-	.	ID="RND-1_FAMILY-40";Tend="1260";Tstart="978";shortTE="F";uid="4fbc578d-aec7-4a6a-b2cc-80496c948863"
VSBP01000197.1	RepeatMasker	DNA/hAT-Blackjack	348014	348291	2030	-	.	ID="RND-1_FAMILY-205";Tend="1180";Tstart="903";shortTE="F";uid="c041e590-1505-440e-93b0-317f93cf7b83"
VSBP01000197.1	RepeatMasker	DNA/hAT-Tip100	525265	525472	550	-	.	ID="RND-5_FAMILY-4294";Tend="615";Tstart="424";shortTE="F";uid="c1232f19-c603-4f03-aa6b-6d7295222195"
VSBP01000197.1	RepeatMasker	RC/Helitron	468873	469075	706	-	.	ID="RND-1_FAMILY-297";Tend="1172";Tstart="927";shortTE="F";uid="01bdc006-cad6-4914-a6f1-a291c0d6cbb3"
VSBP01000197.1	RepeatMasker	LINE/R1	475370	475948	521	-	.	ID="SART-5_API";TEgroup="ctg_197%7CSART-5_API%7C1";Tend="4405";Tstart="3260";shortTE="F";uid="5ae28a98-7a3f-423c-a716-324886a0de0d"
VSBP01000197.1	RepeatMasker	DNA/hAT-hAT19	411216	411610	1162	-	.	ID="RND-4_FAMILY-943";Tend="1234";Tstart="828";shortTE="F";uid="0dbbb757-8ba3-42f8-b4b9-c9e99a8a61f5"
VSBP01000197.1	RepeatMasker	DNA/hAT	139519	139672	450	-	.	ID="RND-5_FAMILY-2550";Tend="1553";Tstart="1400";shortTE="F";uid="76355354-afb7-40c1-bfe4-8c570547eec3"
VSBP01000197.1	RepeatMasker	DNA	137393	137682	816	-	.	ID="ttaa3c_ap";Tend="425";Tstart="97";shortTE="F";uid="77701dea-6dd9-449e-8176-3ce9f3f2f0bf"
VSBP01000197.1	RepeatMasker	DNA/TcMar-Tigger	114598	114878	1971	-	.	ID="RND-4_FAMILY-1197";Tend="1123";Tstart="831";shortTE="F";uid="c12c6fb3-a631-4821-979f-c4240bf30ac1"
VSBP01000197.1	RepeatMasker	DNA	475952	476258	1399	-	.	ID="TTAA5_AP";Tend="305";Tstart="1";shortTE="F";uid="2de36a1a-9516-428f-9481-09d0728d6af9"
VSBP01000197.1	RepeatMasker	Unknown	270830	271010	1435	-	.	ID="RND-1_FAMILY-116";Tend="1136";Tstart="956";shortTE="F";uid="95b7e630-67c8-4dd0-9630-d08c0a75bedf"
VSBP01000197.1	RepeatMasker	DNA	507701	508113	2433	-	.	ID="TTAA3_AP";Tend="421";Tstart="1";shortTE="F";uid="c1780b20-eb1b-4b84-9bcc-a452b15f01f5"
VSBP01000197.1	RepeatMasker	Unknown	259321	259495	1572	-	.	ID="RND-6_FAMILY-21546";Tend="1133";Tstart="959";shortTE="F";uid="47ec3452-0c88-491c-a630-05f92e50ba65"
VSBP01000197.1	RepeatMasker	Unknown	512075	512372	2588	-	.	ID="RND-6_FAMILY-6507";Tend="757";Tstart="461";shortTE="F";uid="d4d29cdc-cee8-46d8-8864-38f748e8a298"
VSBP01000197.1	RepeatMasker	DNA/Ginger-1	114329	114611	2279	-	.	ID="RND-1_FAMILY-79";Tend="1275";Tstart="983";shortTE="F";uid="a574352f-dde5-446a-b52b-30bca135bdd7"
VSBP01000197.1	RepeatMasker	DNA/hAT-Tip100	567765	567893	572	-	.	ID="RND-6_FAMILY-4635";Tend="1597";Tstart="1458";shortTE="F";uid="0b6f5b42-81a2-404b-9976-b8ef99ab1cc3"
VSBP01000197.1	RepeatMasker	DNA	141079	141297	1527	-	.	ID="TTAA3_AP";Tend="429";Tstart="207";shortTE="F";uid="730bb002-0e5a-4aa6-9996-7e7ae7a0cbe3"
VSBP01000197.1	RepeatMasker	DNA/Ginger	541621	543286	12573	-	.	ID="RND-6_FAMILY-9547";Tend="2524";Tstart="849";shortTE="F";uid="5021b9e8-4b4a-4e23-a797-0716afe0926f"
VSBP01000197.1	RepeatMasker	DNA/hAT	537851	538563	3431	-	.	ID="RND-1_FAMILY-11";Tend="3071";Tstart="2356";shortTE="F";uid="8be9eb40-01a5-437a-bf71-8ff51b9756d3"
VSBP01000197.1	RepeatMasker	Unknown	532607	533208	3764	-	.	ID="RND-1_FAMILY-71";TEgroup="ctg_197%7CRND-1_FAMILY-71%7C1";Tend="1179";Tstart="744";shortTE="F";uid="25708371-c788-4e98-b86b-c5f5acd3842a"
VSBP01000197.1	RepeatMasker	Retroposon?	334987	335421	503	-	.	ID="RND-3_FAMILY-37";Tend="1418";Tstart="968";shortTE="F";uid="7d8554db-31f5-404b-b26d-ce4409474427"
VSBP01000197.1	RepeatMasker	DNA	218700	219149	2766	-	.	ID="RND-6_FAMILY-749";Tend="1364";Tstart="897";shortTE="F";uid="42278f26-3ccc-408a-b1d9-6cd7c637287d"
VSBP01000197.1	RepeatMasker	DNA/MULE-MuDR	494339	495027	2319	-	.	ID="RND-5_FAMILY-4577";TEgroup="ctg_197%7CRND-5_FAMILY-4577%7C1";Tend="1575";Tstart="1126";shortTE="F";uid="6b1031f3-752e-41c4-86c6-4c00a3fa82d8"
VSBP01000197.1	RepeatMasker	DNA/hAT	343809	345147	8531	-	.	ID="RND-1_FAMILY-11";Tend="2639";Tstart="1373";shortTE="F";uid="946b5292-aaf8-4cb4-a136-a5536aa076c8"
VSBP01000197.1	RepeatMasker	LINE/L2	439401	439528	541	-	.	ID="RND-5_FAMILY-6730";Tend="1723";Tstart="1583";shortTE="F";uid="4e3c6c43-7eab-4615-a597-3809a091eba1"
VSBP01000197.1	RepeatMasker	DNA	462284	462916	3786	-	.	ID="RND-5_FAMILY-9000";Tend="1901";Tstart="1255";shortTE="F";uid="54e88a26-2680-4874-bc74-940ddc0ca216"
VSBP01000197.1	RepeatMasker	DNA/Ginger-1	527784	527906	500	-	.	ID="RND-1_FAMILY-329";Tend="1657";Tstart="1535";shortTE="F";uid="c68c9673-176c-48fd-8fd3-7f60ac11cd53"
VSBP01000197.1	RepeatMasker	DNA/hAT	346667	346827	1054	-	.	ID="RND-5_FAMILY-4022";Tend="1450";Tstart="1293";shortTE="F";uid="c691a1b8-f020-4138-a209-dceb3337186f"
VSBP01000197.1	RepeatMasker	Unknown	132834	133224	2743	-	.	ID="RND-6_FAMILY-21192";Tend="1350";Tstart="944";shortTE="F";uid="95876a4c-7b4c-4a06-81f7-93633912f0b2"
VSBP01000197.1	RepeatMasker	DNA	541012	541632	2901	-	.	ID="RND-5_FAMILY-4985";Tend="1660";Tstart="1033";shortTE="F";uid="e791f8ce-7f8f-4d4f-a928-acfe11440102"
VSBP01000197.1	RepeatMasker	DNA	209567	209955	2595	-	.	ID="TTAA2C_AP";Tend="389";Tstart="1";shortTE="F";uid="11ce5eec-4fe3-4106-897a-e778f27cab62"
VSBP01000197.1	RepeatMasker	LINE/I-Jockey	334785	334900	800	-	.	ID="VINGI-1_APIS";Tend="2702";Tstart="2590";shortTE="F";uid="d24589a3-ac1c-4e1a-841d-9ea47eab2509"
VSBP01000197.1	RepeatMasker	DNA/Ginger-1	157275	157494	1395	-	.	ID="RND-5_FAMILY-4684";Tend="537";Tstart="318";shortTE="F";uid="8a9c44b6-31a6-4647-a6d9-7c6e0203abe2"
VSBP01000197.1	RepeatMasker	DNA/hAT	342700	343279	3336	-	.	ID="RND-1_FAMILY-10";Tend="2775";Tstart="2211";shortTE="F";uid="ea4709c8-a0f9-410e-b40e-5df7448d2289"
VSBP01000197.1	RepeatMasker	Unknown	516397	517046	1557	-	.	ID="RND-6_FAMILY-6507";Tend="373";Tstart="1";shortTE="F";uid="8981c716-920d-4899-a618-aca37894b73b"
VSBP01000197.1	RepeatMasker	DNA/Ginger	341130	341633	655	-	.	ID="rnd-5_family-5363";Tend="1507";Tstart="1003";shortTE="F";uid="ac686fe4-278c-45e2-a404-8b056d95d1f7"
VSBP01000197.1	RepeatMasker	Unknown	477771	478311	3645	-	.	ID="RND-6_FAMILY-19926";Tend="1484";Tstart="920";shortTE="F";uid="c26bdf28-4c91-450d-89cf-971137aecafe"
VSBP01000197.1	RepeatMasker	DNA/hAT-Blackjack	165313	165590	851	-	.	ID="RND-6_FAMILY-4288";Tend="1206";Tstart="962";shortTE="F";uid="a2c6ab54-954c-4257-9ccf-24354ca49dd0"
VSBP01000197.1	RepeatMasker	Unknown	163446	163624	654	-	.	ID="RND-6_FAMILY-23162";Tend="1307";Tstart="1154";shortTE="F";uid="ac5df102-85d7-493b-8a05-83c521a20277"
VSBP01000197.1	RepeatMasker	DNA	574609	574996	816	-	.	ID="DNA-TTAA-1_AP";Tend="404";Tstart="1";shortTE="F";uid="fc9e9728-8952-4e89-87b7-b51ba213f075"
VSBP01000197.1	RepeatMasker	DNA/Ginger	158817	158968	1145	-	.	ID="RND-6_FAMILY-9547";Tend="1035";Tstart="873";shortTE="F";uid="05def506-1a9c-4367-9a16-44209ade7708"
VSBP01000197.1	RepeatMasker	DNA	393450	394086	2570	-	.	ID="RND-6_FAMILY-4722";TEgroup="ctg_197%7CRND-6_FAMILY-4722%7C1";Tend="791";Tstart="257";shortTE="F";uid="e24f7f4b-3ae1-451a-bb05-12cceea40555"
VSBP01000197.1	RepeatMasker	DNA/PIF-Harbinger	540705	540985	609	-	.	ID="RND-6_FAMILY-4980";Tend="678";Tstart="411";shortTE="F";uid="cbcf7165-da1e-46f0-8542-9b51a5f8119b"
VSBP01000197.1	RepeatMasker	DNA/Ginger	466981	467179	492	-	.	ID="RND-1_FAMILY-3";Tend="1901";Tstart="1705";shortTE="F";uid="45fac477-5ded-4a2a-9c42-e913b23d4831"
VSBP01000197.1	RepeatMasker	DNA/Ginger-1	590131	590333	1072	-	.	ID="RND-5_FAMILY-4684";Tend="537";Tstart="317";shortTE="F";uid="959dba7c-49cd-421d-b57d-6495f2e38521"
VSBP01000197.1	RepeatMasker	DNA	388971	389713	1866	-	.	ID="DNA4-2_AP";Tend="766";Tstart="16";shortTE="F";uid="abfa3d47-935b-4643-b409-ac2c20ec0749"
VSBP01000197.1	RepeatMasker	DNA/P	520960	521143	451	-	.	ID="RND-6_FAMILY-1566";Tend="1419";Tstart="1236";shortTE="F";uid="4410efe8-b789-4b7e-b673-113435b4e69c"
VSBP01000197.1	RepeatMasker	DNA/Ginger	12593	14470	11625	-	.	ID="RND-6_FAMILY-9547";TEgroup="ctg_197%7CRND-6_FAMILY-9547%7C1";Tend="2515";Tstart="844";shortTE="F";uid="9b406146-fa64-4a7c-b634-40ad76c34c29"
VSBP01000197.1	RepeatMasker	Unknown	590301	590402	696	-	.	ID="RND-1_FAMILY-392";Tend="1042";Tstart="941";shortTE="F";uid="051c4ef7-672f-417d-919b-c9dd26d377bb"
VSBP01000197.1	RepeatMasker	DNA	159020	159127	567	-	.	ID="DNA3-7_AP";Tend="179";Tstart="72";shortTE="F";uid="47d0c136-a88c-4bcd-bfa9-e8fdc30960cc"
VSBP01000197.1	RepeatMasker	Unknown	523432	523537	584	-	.	ID="RND-5_FAMILY-938";Tend="105";Tstart="1";shortTE="F";uid="dd213a60-64bc-48db-9752-f2c0652a6565"
VSBP01000197.1	RepeatMasker	Unknown	533619	533720	527	-	.	ID="RND-5_FAMILY-938";Tend="101";Tstart="1";shortTE="F";uid="9809a271-f681-40a0-8f8d-21fa4eba07cf"
VSBP01000197.1	RepeatMasker	DNA/hAT-Tip100	17315	17547	1828	-	.	ID="RND-5_FAMILY-502";Tend="1276";Tstart="1042";shortTE="F";uid="82a1d47f-bf34-491a-807b-d12b9db12053"
VSBP01000197.1	RepeatMasker	DNA	304964	305384	2063	-	.	ID="RND-6_FAMILY-749";Tend="1325";Tstart="926";shortTE="F";uid="28c10b42-098f-40cc-857f-456bff090e34"
VSBP01000197.1	RepeatMasker	DNA	460797	461075	686	-	.	ID="DNA4-2_AP";Tend="769";Tstart="474";shortTE="F";uid="60588eab-e5a7-49c0-a3e2-1c083d5de668"
VSBP01000197.1	RepeatMasker	DNA/hAT	539248	539923	3911	-	.	ID="RND-1_FAMILY-11";Tend="2355";Tstart="1673";shortTE="F";uid="fc985bca-d1f6-4e07-ac23-7b680c5d95e3"
VSBP01000197.1	RepeatMasker	DNA/hAT-Charlie	21175	21400	673	-	.	ID="RND-1_FAMILY-83";Tend="1174";Tstart="953";shortTE="F";uid="bf6767dd-d6b7-4e48-b215-091efc7812cd"
VSBP01000197.1	RepeatMasker	DNA/Ginger	366082	366644	454	-	.	ID="RND-6_FAMILY-9547";TEgroup="ctg_197%7CRND-6_FAMILY-9547%7C2";Tend="1248";Tstart="872";shortTE="F";uid="29c00e9c-204c-420e-bb53-244a24664368"
VSBP01000197.1	RepeatMasker	DNA/hAT-Tip100	372153	372277	912	-	.	ID="RND-6_FAMILY-7292";Tend="1340";Tstart="1223";shortTE="F";uid="107c0498-989b-4f51-a8d9-cc4e4f95087c"
VSBP01000197.1	RepeatMasker	RC/Helitron	362442	362683	1533	-	.	ID="RND-1_FAMILY-149";Tend="1048";Tstart="825";shortTE="F";uid="391e8bbc-53e5-4350-abfa-7160f146cf5f"
VSBP01000197.1	RepeatMasker	Unknown	155516	155846	2259	-	.	ID="RND-1_FAMILY-125";Tend="1258";Tstart="933";shortTE="F";uid="4d5504e1-502e-4cd6-80c7-4e438fd564ba"
VSBP01001970.1	RepeatMasker	Unknown	370	2473	3094	+	.	ID="RND-6_FAMILY-402";Tend="1934";Tstart="2";shortTE="F";uid="e4d18015-c5f1-4749-ba3c-094a78943453"
VSBP01001970.1	RepeatMasker	DNA/Kolobok-E	1	155	902	+	.	ID="RND-6_FAMILY-1111";Tend="646";Tstart="489";shortTE="F";uid="4383a941-7a65-4758-9707-d065cc9d13f8"
VSBP01019700.1	RepeatMasker	LTR/Gypsy	32	502	916	-	.	ID="GYPSY-12_DEL-I";Tend="2592";Tstart="1925";shortTE="F";uid="e64b9858-6267-44be-802d-743c0e2d0b09"
VSBP01019702.1	RepeatMasker	LTR/Gypsy	1	199	1569	-	.	ID="RND-1_FAMILY-363";Tend="794";Tstart="596";shortTE="F";uid="1218909c-3415-4309-abce-2faa3aa8df33"
VSBP01019703.1	RepeatMasker	DNA/MULE-MuDR	412	837	1885	+	.	ID="RND-6_FAMILY-14286";Tend="1357";Tstart="920";shortTE="F";uid="3312e237-d284-46ab-9bfb-45173df83058"
VSBP01019703.1	RepeatMasker	DNA/MULE-MuDR	95	227	452	+	.	ID="RND-6_FAMILY-14286";Tend="534";Tstart="404";shortTE="F";uid="32117b66-29da-4d11-a0e8-d963da17b1cd"
VSBP01019704.1	RepeatMasker	DNA	486	723	1208	+	.	ID="ttaa3b_ap";Tend="270";Tstart="1";shortTE="F";uid="18a72545-a90e-4feb-b671-a9d476d85d2d"
VSBP01019705.1	RepeatMasker	LTR/Gypsy	260	837	867	+	.	ID="GYPSY-4_PBA-I";Tend="3645";Tstart="3068";shortTE="F";uid="318b325d-300e-459b-8ddc-5270ba6c0dc6"
VSBP01019706.1	RepeatMasker	Unknown	430	837	3357	+	.	ID="RND-5_FAMILY-919";Tend="1021";Tstart="625";shortTE="F";uid="0f0ae656-8f2e-4730-b2f7-11bf0443aab4"
VSBP01019706.1	RepeatMasker	DNA	1	429	3418	-	.	ID="RND-5_FAMILY-263";Tend="2078";Tstart="1651";shortTE="F";uid="25421482-f315-4ad1-9b27-d53bb5e62bbb"
VSBP01019708.1	RepeatMasker	LTR/Gypsy	111	359	1681	+	.	ID="RND-6_FAMILY-8067";Tend="872";Tstart="635";shortTE="F";uid="a59ffe63-67e4-4a83-a31c-d379e5fe56d7"
VSBP01019708.1	RepeatMasker	RC/Helitron	1	116	940	+	.	ID="RND-5_FAMILY-1220";Tend="1451";Tstart="1335";shortTE="F";uid="c1becae4-380e-40ed-8779-0925f90c277f"
VSBP01019708.1	RepeatMasker	Unknown	674	837	560	-	.	ID="RND-6_FAMILY-2191";Tend="1132";Tstart="1004";shortTE="F";uid="dadc4d0a-4efe-451a-a49e-e24c66d86571"
VSBP01019709.1	RepeatMasker	DNA/hAT-hAT19	1	199	1776	+	.	ID="RND-5_FAMILY-898";Tend="1487";Tstart="1291";shortTE="F";uid="c2997826-6544-469a-a250-c9e780870186"
VSBP01001971.1	RepeatMasker	DNA	1758	2190	2165	+	.	ID="TTAA20B_AP";Tend="446";Tstart="1";shortTE="F";uid="968612db-7f17-486e-a3aa-2b7862e32127"
VSBP01001971.1	RepeatMasker	DNA	202	446	1300	+	.	ID="TTAAC_AP";Tend="236";Tstart="1";shortTE="F";uid="5fee4959-2c51-4847-896d-dd0f37f8ea97"
VSBP01001971.1	RepeatMasker	DNA/TcMar-Tigger	4295	4606	889	-	.	ID="rnd-6_family-2098";Tend="1506";Tstart="1263";shortTE="F";uid="c66c2fb5-30ad-470f-ac2e-f31de0fade4e"
VSBP01001971.1	RepeatMasker	DNA	217	487	572	-	.	ID="ttaa3c_ap";Tend="410";Tstart="164";shortTE="F";uid="73d8dfc3-fc11-4b7a-8504-b0341a4d3bda"
VSBP01001971.1	RepeatMasker	Unknown	2196	2590	2847	-	.	ID="RND-5_FAMILY-1431";Tend="1304";Tstart="921";shortTE="F";uid="0875961f-ce12-47ee-870f-baa3e625424b"
VSBP01019710.1	RepeatMasker	Unknown	1	824	6435	-	.	ID="RND-6_FAMILY-8104";Tend="807";Tstart="1";shortTE="F";uid="fa53ac92-86f4-48d3-9e1e-be66fc5e52bc"
VSBP01019712.1	RepeatMasker	DNA/Ginger-1	642	837	1670	+	.	ID="RND-6_FAMILY-4051";Tend="753";Tstart="558";shortTE="F";uid="e8b2ac61-9f37-4f86-b0c3-72d2c1ae4357"
VSBP01019712.1	RepeatMasker	Retroposon?	615	822	1324	-	.	ID="RND-5_FAMILY-549";Tend="203";Tstart="22";shortTE="F";uid="aead26e8-734a-4a3f-aedf-af87dc991e43"
VSBP01019714.1	RepeatMasker	DNA/MULE-MuDR	255	837	4316	+	.	ID="RND-6_FAMILY-2594";Tend="1223";Tstart="616";shortTE="F";uid="e4810e4e-e174-44f1-bb38-ac9a099f867c"
VSBP01019714.1	RepeatMasker	DNA/hAT-hAT19	1	323	2221	-	.	ID="RND-1_FAMILY-57";Tend="1175";Tstart="868";shortTE="F";uid="4342959d-76c3-43a4-879b-59456035310a"
VSBP01019715.1	RepeatMasker	Unknown	1	202	1461	-	.	ID="RND-5_FAMILY-1560";Tend="197";Tstart="1";shortTE="F";uid="b99d73aa-e0b1-46b2-b1d3-3d4c7acda0c0"
VSBP01019715.1	RepeatMasker	DNA	726	836	703	-	.	ID="TTAA20B_AP";Tend="446";Tstart="337";shortTE="F";uid="4a2e10de-99d8-4f0c-9984-d69aa5bd16ba"
VSBP01019716.1	RepeatMasker	DNA/hAT-Tip100	639	837	1682	+	.	ID="RND-6_FAMILY-4635";Tend="1498";Tstart="1300";shortTE="F";uid="8c6a4d30-a7cb-4c0b-be75-70a293b24bd1"
VSBP01019717.1	RepeatMasker	DNA/hAT-Ac	355	692	1634	+	.	ID="DNA8-91B_AP";Tend="338";Tstart="1";shortTE="F";uid="22a795a2-4e3f-4428-9274-65e5fca29a70"
VSBP01019718.1	RepeatMasker	Unknown	380	664	687	+	.	ID="RND-5_FAMILY-409";Tend="199";Tstart="1";shortTE="F";uid="18386313-0bf3-4745-b77f-f3c611df38e2"
VSBP01019718.1	RepeatMasker	Unknown	257	633	3110	-	.	ID="RND-6_FAMILY-7338";Tend="612";Tstart="237";shortTE="F";uid="a4d95b31-34d8-41b0-963d-afd9c30f2fc5"
VSBP01019719.1	RepeatMasker	DNA/Maverick	1	791	5817	+	.	ID="RND-5_FAMILY-403";Tend="794";Tstart="18";shortTE="F";uid="e8bf023e-697b-4146-a35e-0c7ed39f17f4"
VSBP01019719.1	RepeatMasker	DNA/Maverick	544	837	2388	-	.	ID="RND-6_FAMILY-5058";Tend="795";Tstart="502";shortTE="F";uid="35ff1168-9cb9-4942-8eb5-17e1edc3691e"
VSBP01001972.1	RepeatMasker	Unknown	133	1758	10842	+	.	ID="RND-6_FAMILY-1235";Tend="1571";Tstart="101";shortTE="F";uid="0533ccbe-eba7-4cd5-81e9-59dba3a907d7"
VSBP01001972.1	RepeatMasker	DNA/Ginger	2783	3971	4625	+	.	ID="rnd-6_family-9547";Tend="2419";Tstart="776";shortTE="F";uid="c0673f4b-52e6-4096-a0c4-fe564cd02faf"
VSBP01001972.1	RepeatMasker	DNA/PIF-Harbinger	1970	2871	1623	-	.	ID="ISL2EU-7_CFL";Tend="2209";Tstart="1330";shortTE="F";uid="b6d22626-06ed-4d3c-8fcc-4cfd34f9a84d"
VSBP01001972.1	RepeatMasker	DNA/Ginger	165	296	695	-	.	ID="rnd-6_family-9547";Tend="1040";Tstart="756";shortTE="F";uid="be647b22-57b2-4369-ab3b-cccae307baad"
VSBP01001972.1	RepeatMasker	LTR/Gypsy	3969	4826	7112	-	.	ID="RND-5_FAMILY-2673";Tend="897";Tstart="40";shortTE="F";uid="1ca4bf62-d53a-41d1-bddc-66eb5ef73e0e"
VSBP01019720.1	RepeatMasker	Unknown	1	837	6682	-	.	ID="RND-1_FAMILY-1";Tend="1121";Tstart="294";shortTE="F";uid="3be74d1e-95f7-4a7f-982c-0d169052e6e0"
VSBP01019721.1	RepeatMasker	DNA	163	480	1245	-	.	ID="RND-6_FAMILY-15349";Tend="1426";Tstart="1121";shortTE="F";uid="85187c28-bfee-4403-9c63-05596b59d139"
VSBP01019721.1	RepeatMasker	Unknown	639	837	1174	-	.	ID="RND-6_FAMILY-4953";Tend="641";Tstart="473";shortTE="F";uid="296a425c-c267-47ef-bde5-7394d3ff9cf5"
VSBP01019722.1	RepeatMasker	DNA/Ginger	1	367	1454	+	.	ID="rnd-6_family-9547";Tend="2745";Tstart="2351";shortTE="F";uid="ef21f592-fc86-44ac-ba3b-9031c7ac6525"
VSBP01019722.1	RepeatMasker	DNA/hAT	639	836	1728	-	.	ID="RND-6_FAMILY-37";Tend="1105";Tstart="908";shortTE="F";uid="1d86962e-84cd-4744-957e-c8d956d88c7d"
VSBP01019723.1	RepeatMasker	Unknown	315	837	3770	+	.	ID="RND-1_FAMILY-166";Tend="555";Tstart="44";shortTE="F";uid="1a2f9a8e-ee6a-430f-8257-eb5e1cbba9a7"
VSBP01019723.1	RepeatMasker	DNA/hAT-Tip100	1	314	2756	+	.	ID="RND-6_FAMILY-1161";Tend="1450";Tstart="1136";shortTE="F";uid="621e74a7-9642-4489-95ce-9936f9df7f16"
VSBP01019724.1	RepeatMasker	LTR/Gypsy	1	785	6369	-	.	ID="RND-6_FAMILY-4187";Tend="781";Tstart="1";shortTE="F";uid="6332e3bc-7cbe-4ec0-8e77-e77bbae763f8"
VSBP01019725.1	RepeatMasker	DNA/Kolobok-E	488	751	1713	+	.	ID="RND-6_FAMILY-2012";Tend="1401";Tstart="1128";shortTE="F";uid="4a93870f-4ed7-4c92-976a-45efa6e32996"
VSBP01019726.1	RepeatMasker	DNA/Ginger	1	836	6219	+	.	ID="RND-6_FAMILY-9547";Tend="2118";Tstart="1284";shortTE="F";uid="3ce4c0d6-f0c6-4846-87ee-17ed8d3ad53e"
VSBP01019727.1	RepeatMasker	RC/Helitron	1	424	3444	+	.	ID="RND-6_FAMILY-9526";Tend="790";Tstart="382";shortTE="F";uid="2ef6aec0-24b9-4761-a480-8fb3f09a281c"
VSBP01019728.1	RepeatMasker	Unknown	388	836	3495	-	.	ID="RND-6_FAMILY-11677";Tend="803";Tstart="355";shortTE="F";uid="5e55bd1f-5850-45de-83da-b28a0be7ca1d"
VSBP01001973.1	RepeatMasker	Unknown	2521	3144	4487	+	.	ID="RND-1_FAMILY-61";Tend="880";Tstart="246";shortTE="F";uid="7c310fc6-4054-4046-aefa-ea08f553f891"
VSBP01001973.1	RepeatMasker	Unknown	3179	4244	4776	+	.	ID="RND-1_FAMILY-90";Tend="1153";Tstart="320";shortTE="F";uid="ac11681e-caf1-44a6-932b-337da4f65151"
VSBP01001973.1	RepeatMasker	Unknown	40	442	2807	+	.	ID="RND-1_FAMILY-73";Tend="844";Tstart="425";shortTE="F";uid="6851cd55-2a55-4a62-b221-28baccc46dbb"
VSBP01001973.1	RepeatMasker	Unknown	210	1501	7773	-	.	ID="RND-1_FAMILY-0";Tend="1495";Tstart="282";shortTE="F";uid="bbe7427b-f24a-4d21-bdad-c09752c2d80a"
VSBP01001973.1	RepeatMasker	Unknown	2930	3425	3438	-	.	ID="RND-1_FAMILY-7";Tend="1302";Tstart="793";shortTE="F";uid="bb9efa66-073a-4a4a-8336-3879bc8afd33"
VSBP01001973.1	RepeatMasker	Unknown	2356	2486	464	-	.	ID="RND-1_FAMILY-105";Tend="382";Tstart="245";shortTE="F";uid="3db0396a-ce9f-4e97-9834-e4b76be73754"
VSBP01001973.1	RepeatMasker	RC/Helitron	4299	4819	1012	-	.	ID="HELITRON-7_DRH";Tend="2807";Tstart="2238";shortTE="F";uid="4e597a65-198e-43c6-b13b-12b20767b549"
VSBP01019731.1	RepeatMasker	Unknown	1	836	1839	+	.	ID="RND-1_FAMILY-102";Tend="1034";Tstart="3";shortTE="F";uid="0b6d566f-cbf8-4ecb-abde-8629821acd06"
VSBP01019732.1	RepeatMasker	Unknown	50	267	1023	-	.	ID="RND-1_FAMILY-71";Tend="1180";Tstart="965";shortTE="F";uid="a9f86ae6-d4c8-4327-a1ae-016b256c933a"
VSBP01019732.1	RepeatMasker	LTR/Gypsy	365	836	1670	-	.	ID="RND-5_FAMILY-669";Tend="1096";Tstart="625";shortTE="F";uid="d4cc87b3-d6de-4fc4-a075-2298cc8c7cb5"
VSBP01019733.1	RepeatMasker	DNA/Ginger	1	834	6665	-	.	ID="RND-6_FAMILY-5762";Tend="1779";Tstart="946";shortTE="F";uid="9beb57d7-4d30-4999-b4cb-e16300bdf244"
VSBP01019734.1	RepeatMasker	LTR/Gypsy	1	318	560	+	.	ID="GYPSY-4_PBA-I";Tend="4276";Tstart="4091";shortTE="F";uid="11ed6ad9-686f-4002-b58f-958aecfe2eee"
VSBP01019736.1	RepeatMasker	DNA/Maverick	1	836	5409	-	.	ID="rnd-6_family-1823";Tend="749";Tstart="1";shortTE="F";uid="4c40e29d-0810-4f4b-9805-81f70a4a2c2d"
VSBP01019737.1	RepeatMasker	DNA/Ginger	118	836	4891	-	.	ID="RND-6_FAMILY-9547";Tend="2589";Tstart="1879";shortTE="F";uid="b30eb471-8798-437d-8ea0-925cffbd3047"
VSBP01019738.1	RepeatMasker	Unknown	65	836	3064	+	.	ID="RND-6_FAMILY-11172";Tend="1157";Tstart="429";shortTE="F";uid="001dcd85-10d0-47ac-b986-775bba08293f"
VSBP01001974.1	RepeatMasker	Retroposon?	1884	3281	10747	+	.	ID="RND-6_FAMILY-10736";Tend="1717";Tstart="337";shortTE="F";uid="61b4b0f3-1b51-44f2-bcd6-a66473ed0b08"
VSBP01001974.1	RepeatMasker	DNA/hAT-Tip100	433	897	2828	+	.	ID="RND-6_FAMILY-4745";Tend="1749";Tstart="1284";shortTE="F";uid="66189dd9-8287-4a10-bf15-8d7dd123547c"
VSBP01001974.1	RepeatMasker	Unknown	3129	4012	4693	-	.	ID="RND-1_FAMILY-332";Tend="745";Tstart="50";shortTE="F";uid="0a411ab3-604c-4763-823d-a5a30f8f425f"
VSBP01001974.1	RepeatMasker	LINE/L2	4006	4821	6579	-	.	ID="RND-6_FAMILY-11516";Tend="1255";Tstart="454";shortTE="F";uid="ef50fc05-9756-4036-bfbb-baf82a8c4ab0"
VSBP01001974.1	RepeatMasker	Unknown	1	434	3229	-	.	ID="RND-6_FAMILY-11172";Tend="1234";Tstart="815";shortTE="F";uid="fe5274d2-0c9c-4b77-bc50-0c33544a2093"
VSBP01001974.1	RepeatMasker	LTR/Gypsy	900	1748	4726	-	.	ID="RND-6_FAMILY-8067";Tend="768";Tstart="30";shortTE="F";uid="5d083aca-5474-41e3-bc53-bcedd8373e55"
VSBP01019740.1	RepeatMasker	Unknown	64	208	450	-	.	ID="RND-1_FAMILY-101";Tend="187";Tstart="47";shortTE="F";uid="84c5efe7-ec7c-4edf-aa4e-a9da39053921"
VSBP01019740.1	RepeatMasker	Unknown	230	836	5088	-	.	ID="RND-1_FAMILY-18";Tend="642";Tstart="26";shortTE="F";uid="457b8bfc-1430-46b1-98ab-a5a972912895"
VSBP01019742.1	RepeatMasker	DNA/Maverick	276	823	776	+	.	ID="POLINTON-4_RPR";Tend="4404";Tstart="3870";shortTE="F";uid="29aa4139-d512-420a-b285-e79d7bea65e1"
VSBP01019742.1	RepeatMasker	DNA/Maverick	82	622	1417	-	.	ID="RND-6_FAMILY-4215";Tend="547";Tstart="33";shortTE="F";uid="4921c6ea-9351-4824-931d-67a90cc2c188"
VSBP01019743.1	RepeatMasker	DNA/Ginger-1	1	815	3968	-	.	ID="RND-1_FAMILY-215";Tend="873";Tstart="102";shortTE="F";uid="776382fa-d970-4f65-9c93-8ea9948324f6"
VSBP01019744.1	RepeatMasker	DNA/Maverick	3	214	662	+	.	ID="RND-6_FAMILY-13732";Tend="608";Tstart="392";shortTE="F";uid="178b9cc6-1dce-45e2-81fd-4fce89dce806"
VSBP01019744.1	RepeatMasker	DNA/Ginger-1	210	836	4694	-	.	ID="RND-1_FAMILY-79";Tend="1910";Tstart="1275";shortTE="F";uid="36fac18f-75c2-4c77-9ded-6e600adabc39"
VSBP01019745.1	RepeatMasker	DNA/Ginger	396	585	1666	+	.	ID="RND-6_FAMILY-5762";Tend="2533";Tstart="2344";shortTE="F";uid="5a79643a-773d-43e5-af19-79de5b08ae08"
VSBP01019745.1	RepeatMasker	Unknown	581	774	985	+	.	ID="RND-6_FAMILY-3932";Tend="617";Tstart="413";shortTE="F";uid="68d2ef6b-ea12-419d-9a5e-f65bf9742a82"
VSBP01019745.1	RepeatMasker	DNA/Ginger	689	836	493	+	.	ID="rnd-6_family-5762";Tend="1009";Tstart="853";shortTE="F";uid="bfc7dd70-2fcd-4eae-ae09-e45dcd28d25a"
VSBP01019745.1	RepeatMasker	DNA/Ginger-1	1	283	2128	-	.	ID="RND-5_FAMILY-4171";Tend="263";Tstart="1";shortTE="F";uid="267f5095-c911-4b04-9a8f-65550e944555"
VSBP01019746.1	RepeatMasker	LTR/Pao	638	836	1145	-	.	ID="RND-6_FAMILY-10920";Tend="640";Tstart="468";shortTE="F";uid="7e2e5362-1f53-4a2e-832f-2165adc00b6b"
VSBP01019746.1	RepeatMasker	LTR/Gypsy	1	169	753	-	.	ID="RND-5_FAMILY-4323";Tend="169";Tstart="1";shortTE="F";uid="335d220d-05e2-4345-afcd-7bf354221395"
VSBP01019747.1	RepeatMasker	Unknown	214	836	1099	+	.	ID="RND-1_FAMILY-127";Tend="1068";Tstart="67";shortTE="F";uid="936f019e-657c-415a-8b66-43aa4f4d9849"
VSBP01019747.1	RepeatMasker	Unknown	1	339	2283	-	.	ID="RND-1_FAMILY-75";Tend="318";Tstart="1";shortTE="F";uid="672fa637-36da-48d4-bb14-77c773845c08"
VSBP01019748.1	RepeatMasker	DNA/hAT-Tip100	1	836	4893	-	.	ID="RND-1_FAMILY-306";TEgroup="ctg_19748%7CRND-1_FAMILY-306%7C1";Tend="844";Tstart="119";shortTE="F";uid="873d778b-2faf-4ae6-b672-e05cb4b53351"
VSBP01019749.1	RepeatMasker	LINE/R1	554	831	474	+	.	ID="SART-1_API";Tend="5229";Tstart="4952";shortTE="F";uid="50494bff-ce2a-4e5d-8cbf-ef1a8e2643f6"
VSBP01001975.1	RepeatMasker	Unknown	2615	3214	3012	+	.	ID="RND-1_FAMILY-37";Tend="937";Tstart="361";shortTE="F";uid="51dbcab5-7eb6-4074-b9cd-29e5c6983018"
VSBP01001975.1	RepeatMasker	Unknown	4591	4820	2040	+	.	ID="RND-6_FAMILY-511";Tend="835";Tstart="606";shortTE="F";uid="5f49dac8-7694-4345-bdae-8169e636045f"
VSBP01001975.1	RepeatMasker	DNA/Ginger	1	212	1713	+	.	ID="RND-6_FAMILY-5762";Tend="2546";Tstart="2337";shortTE="F";uid="18fad2fa-fb66-48af-a4c5-165a8a55d6c5"
VSBP01001975.1	RepeatMasker	Unknown	2764	3280	4321	-	.	ID="RND-1_FAMILY-55";Tend="1238";Tstart="719";shortTE="F";uid="cda00101-3659-4aa2-9929-4414f8f82865"
VSBP01001975.1	RepeatMasker	DNA/MULE-MuDR	3280	4593	11443	-	.	ID="RND-6_FAMILY-2199";Tend="1653";Tstart="341";shortTE="F";uid="0a303d88-8917-4c4b-9da8-998cd1ee8212"
VSBP01019750.1	RepeatMasker	DNA/Maverick	1	409	3645	-	.	ID="RND-5_FAMILY-444";Tend="413";Tstart="2";shortTE="F";uid="da7e8af6-da3c-479a-80f3-fd9950b90833"
VSBP01019751.1	RepeatMasker	DNA/Ginger-1	3	836	5554	+	.	ID="RND-6_FAMILY-4754";Tend="752";Tstart="1";shortTE="F";uid="be7b4802-8a04-49c1-a353-756524becdcf"
VSBP01019753.1	RepeatMasker	DNA/Maverick	394	634	484	+	.	ID="rnd-5_family-3388";Tend="772";Tstart="530";shortTE="F";uid="9e038293-34eb-4826-94ea-c774f8a8d891"
VSBP01019753.1	RepeatMasker	DNA/MULE-MuDR	1	395	2850	-	.	ID="RND-6_FAMILY-2367";Tend="804";Tstart="415";shortTE="F";uid="70e3a318-05cd-481d-af8c-b96711d190c2"
VSBP01019755.1	RepeatMasker	LINE/L2	526	697	424	-	.	ID="RND-5_FAMILY-2776";Tend="241";Tstart="72";shortTE="F";uid="b8d9fcd8-24a6-4028-a76d-e5297561580b"
VSBP01019755.1	RepeatMasker	LINE/CR1	39	607	487	-	.	ID="RND-6_FAMILY-6917";Tend="986";Tstart="446";shortTE="F";uid="23bc3646-01d6-48d6-ae32-89c273aa89dc"
VSBP01019756.1	RepeatMasker	Unknown	520	835	2353	+	.	ID="RND-4_FAMILY-11";Tend="572";Tstart="260";shortTE="F";uid="cb0bc174-4675-4a89-922a-2182b7ea8e17"
VSBP01019757.1	RepeatMasker	DNA/Ginger	2	525	3930	+	.	ID="RND-1_FAMILY-3";Tend="1894";Tstart="1368";shortTE="F";uid="6c0654a9-8e70-429b-9f69-e6dbf83aeaaf"
VSBP01019757.1	RepeatMasker	DNA/Ginger-1	285	578	1128	-	.	ID="RND-6_FAMILY-9723";Tend="309";Tstart="10";shortTE="F";uid="d2d3d447-5fb6-4144-8728-a84c82aaed87"
VSBP01019758.1	RepeatMasker	LTR/Pao	12	204	440	-	.	ID="BEL-196_AA-I";Tend="3300";Tstart="3106";shortTE="F";uid="0325453f-8d76-4e7a-a2bb-c77416e4e80f"
VSBP01019759.1	RepeatMasker	Retroposon?	1	638	5001	-	.	ID="RND-1_FAMILY-404";Tend="798";Tstart="167";shortTE="F";uid="f322d227-7b9e-417c-afe7-aa478caee610"
VSBP01019759.1	RepeatMasker	Unknown	632	834	1781	-	.	ID="RND-1_FAMILY-397";Tend="1682";Tstart="1480";shortTE="F";uid="349e49f0-1fe2-402d-9ed1-bbd7fba65abe"
VSBP01001976.1	RepeatMasker	Unknown	576	681	419	+	.	ID="RND-1_FAMILY-20";Tend="104";Tstart="6";shortTE="F";uid="a6a2e1e3-0326-4473-98f5-f1b8b438d37d"
VSBP01001976.1	RepeatMasker	Unknown	3437	4052	1062	-	.	ID="RND-4_FAMILY-254";Tend="1565";Tstart="951";shortTE="F";uid="9340901a-ebe4-41c2-90a2-1e55ae4b1e16"
VSBP01019760.1	RepeatMasker	LTR/Gypsy	1	395	3047	+	.	ID="RND-1_FAMILY-171";Tend="2016";Tstart="1623";shortTE="F";uid="b2072e1d-a4d2-4e81-926b-797c0540bd17"
VSBP01019760.1	RepeatMasker	Unknown	396	832	5046	-	.	ID="RND-5_FAMILY-366";Tend="738";Tstart="307";shortTE="F";uid="65df9b75-0159-4d80-8d9e-925199b558c3"
VSBP01019761.1	RepeatMasker	DNA/Ginger	1	835	6318	+	.	ID="RND-6_FAMILY-5762";Tend="2198";Tstart="1355";shortTE="F";uid="fed31096-7ab5-47c3-9c7b-29be13c3b067"
VSBP01019762.1	RepeatMasker	Unknown	1	826	6791	+	.	ID="RND-6_FAMILY-901";Tend="1763";Tstart="940";shortTE="F";uid="65bad0da-ff1d-4b3e-9595-3a4a47a553c9"
VSBP01019763.1	RepeatMasker	DNA/Ginger	1	355	2501	+	.	ID="RND-6_FAMILY-9547";Tend="2543";Tstart="2195";shortTE="F";uid="8cb29936-5996-43fe-8897-9469d3fe2bc0"
VSBP01019763.1	RepeatMasker	DNA/Ginger-1	129	388	1195	-	.	ID="RND-6_FAMILY-9723";Tend="308";Tstart="61";shortTE="F";uid="31fc8840-fcf9-4366-94f2-6881b00b583b"
VSBP01019765.1	RepeatMasker	DNA/CMC-EnSpm	56	752	4331	-	.	ID="RND-6_FAMILY-4741";Tend="974";Tstart="383";shortTE="F";uid="518c2445-ed53-43a0-a9d5-436632204a0e"
VSBP01019766.1	RepeatMasker	LINE/RTE-BovB	193	599	406	+	.	ID="RTE-1_NVI";Tend="2564";Tstart="2159";shortTE="F";uid="baead55f-978d-45e7-9ef6-b65cb2221ceb"
VSBP01019767.1	RepeatMasker	DNA/hAT-Tip100	3	537	2759	+	.	ID="RND-1_FAMILY-384";Tend="1182";Tstart="643";shortTE="F";uid="5bf6ca75-8b52-4b4f-830e-c144c2c0dca9"
VSBP01019768.1	RepeatMasker	DNA/hAT-Tip100	614	835	1681	+	.	ID="RND-6_FAMILY-4635";Tend="1051";Tstart="830";shortTE="F";uid="f656f128-c543-4035-9106-5b09bae5dd92"
VSBP01019768.1	RepeatMasker	DNA/Ginger-1	1	623	4036	-	.	ID="RND-5_FAMILY-11470";Tend="1268";Tstart="634";shortTE="F";uid="bcf57e26-316e-4a56-8f1e-977c531afb60"
VSBP01001977.1	RepeatMasker	LTR/Pao	2622	2972	448	-	.	ID="BEL-7_DPE-I";Tend="3093";Tstart="2748";shortTE="F";uid="625f409b-f4d5-4971-918e-d8a58dcfa61e"
VSBP01001977.1	RepeatMasker	LTR/Pao	1877	2283	400	-	.	ID="BEL-7_DPE-I";Tend="4428";Tstart="4251";shortTE="F";uid="670a0974-ac1a-4e12-83f5-f42454d7becb"
VSBP01001977.1	RepeatMasker	LTR/Pao	1	1006	876	-	.	ID="RND-6_FAMILY-6869";Tend="137";Tstart="1";shortTE="F";uid="86dcf808-1272-476c-990a-fc5b15eb3cf5"
VSBP01019770.1	RepeatMasker	DNA/Maverick	21	209	1449	+	.	ID="RND-6_FAMILY-5049";Tend="189";Tstart="1";shortTE="F";uid="8c3d328e-56c2-4e0a-9df4-12fcebf99d3e"
VSBP01019771.1	RepeatMasker	DNA/Maverick	1	835	3776	-	.	ID="rnd-6_family-3749";Tend="1198";Tstart="1";shortTE="F";uid="ac7d2743-9e18-4de3-a1c1-5de5cebd9de1"
VSBP01019772.1	RepeatMasker	DNA/hAT-Tip100	1	779	5863	-	.	ID="RND-5_FAMILY-109";Tend="758";Tstart="1";shortTE="F";uid="8e68047e-0dbc-4881-98cb-73ba8cd46ace"
VSBP01019773.1	RepeatMasker	DNA/MULE-MuDR	1	143	1317	+	.	ID="RND-1_FAMILY-70";Tend="1013";Tstart="871";shortTE="F";uid="3a0e843a-6f2d-469d-a096-05d3d239209f"
VSBP01019773.1	RepeatMasker	DNA/Ginger-1	144	336	971	+	.	ID="RND-6_FAMILY-4837";Tend="453";Tstart="264";shortTE="F";uid="446af9a5-0049-4cdb-befa-dbcfc0f8d88c"
VSBP01019773.1	RepeatMasker	DNA/MULE-MuDR	479	835	3016	-	.	ID="RND-5_FAMILY-5992";Tend="1736";Tstart="1378";shortTE="F";uid="3f934673-b112-4ec9-a521-7f92e2f430d3"
VSBP01019774.1	RepeatMasker	Unknown	188	835	5507	-	.	ID="RND-1_FAMILY-73";Tend="722";Tstart="79";shortTE="F";uid="00bd83ea-4f08-47d9-8c9a-bc2c34c03cf6"
VSBP01019775.1	RepeatMasker	DNA/hAT-Tip100	171	371	752	-	.	ID="DNA8-62_AP";Tend="223";Tstart="1";shortTE="F";uid="79d9c8b5-5925-454e-a0dc-a34171bbbc7d"
VSBP01019776.1	RepeatMasker	DNA/P	487	678	456	+	.	ID="RND-5_FAMILY-631";Tend="587";Tstart="402";shortTE="F";uid="f33bd1a7-204c-4f10-ba69-81ef60ab751a"
VSBP01019777.1	RepeatMasker	DNA/TcMar-Tc4	1	835	6823	+	.	ID="RND-5_FAMILY-1052";Tend="1075";Tstart="241";shortTE="F";uid="e493279a-5a87-4ca6-bd18-be4a499a7c09"
VSBP01019778.1	RepeatMasker	LTR/Pao	1	196	1710	+	.	ID="RND-5_FAMILY-302";Tend="1338";Tstart="1143";shortTE="F";uid="483679d8-07b9-46b1-babf-fb6ef3b1ecd7"
VSBP01019778.1	RepeatMasker	DNA/TcMar-m44?	197	368	738	+	.	ID="DNA4-9B_AP";Tend="185";Tstart="1";shortTE="F";uid="cb172f0f-a194-4386-ae5c-c5a87f79d728"
VSBP01019778.1	RepeatMasker	LTR/Pao	369	604	1854	+	.	ID="RND-5_FAMILY-302";Tend="1577";Tstart="1344";shortTE="F";uid="bc788f06-ec53-4902-bfed-90bb24ad5059"
VSBP01019779.1	RepeatMasker	Unknown	1	203	1457	+	.	ID="RND-6_FAMILY-3564";Tend="1177";Tstart="975";shortTE="F";uid="547d67b0-b19e-4f36-9ae4-9af08d8baf6c"
VSBP01001978.1	RepeatMasker	DNA/Ginger	1929	2203	536	+	.	ID="RND-5_FAMILY-5363";Tend="895";Tstart="624";shortTE="F";uid="17009c8f-1633-4600-94fb-200766cff571"
VSBP01001978.1	RepeatMasker	DNA/hAT-Tip100	3525	4172	587	+	.	ID="rnd-6_family-5169";Tend="1759";Tstart="908";shortTE="F";uid="df5efef8-a3bb-42c3-a62f-c2c32d0e016a"
VSBP01001978.1	RepeatMasker	LINE/R1	1	222	1870	+	.	ID="RND-6_FAMILY-16666";Tend="226";Tstart="5";shortTE="F";uid="020b5b41-9a48-493f-b2eb-10440e0c9fcc"
VSBP01001978.1	RepeatMasker	Unknown	170	715	1522	+	.	ID="RND-1_FAMILY-301";Tend="630";Tstart="85";shortTE="F";uid="f8004343-fc4c-4e37-9fc9-23c4b87d2a04"
VSBP01001978.1	RepeatMasker	Unknown	4397	4812	3181	+	.	ID="RND-1_FAMILY-301";Tend="1055";Tstart="623";shortTE="F";uid="2c394e61-d9b8-4872-b1e3-032b2d721f89"
VSBP01001978.1	RepeatMasker	DNA/hAT-Tip100	2816	3033	524	+	.	ID="HAT-1_LMI";Tend="3550";Tstart="3339";shortTE="F";uid="a4d91f80-9dfa-4729-96e3-035944441aa0"
VSBP01019780.1	RepeatMasker	Unknown	1	835	6654	+	.	ID="RND-6_FAMILY-2878";Tend="905";Tstart="99";shortTE="F";uid="d7009a5d-fc98-4c39-b964-10e8efb5d129"
VSBP01019782.1	RepeatMasker	DNA	237	431	1571	+	.	ID="RND-6_FAMILY-3479";Tend="1012";Tstart="818";shortTE="F";uid="76834774-9430-4656-8e44-35db4fec8159"
VSBP01019782.1	RepeatMasker	DNA/Kolobok-E	418	835	3091	-	.	ID="RND-1_FAMILY-25";Tend="992";Tstart="571";shortTE="F";uid="4887c2c4-2d4d-4bed-825f-c115106afc58"
VSBP01019783.1	RepeatMasker	DNA/Ginger	1	519	4108	+	.	ID="RND-6_FAMILY-9547";Tend="2168";Tstart="1646";shortTE="F";uid="b428e6ea-f8ee-41bd-891c-e24c46f03641"
VSBP01019787.1	RepeatMasker	Unknown	446	576	589	+	.	ID="RND-1_FAMILY-127";Tend="122";Tstart="3";shortTE="F";uid="67c30f82-0082-455a-aa3c-ba2f437ea023"
VSBP01019787.1	RepeatMasker	Unknown	1	835	1683	-	.	ID="RND-1_FAMILY-101";TEgroup="ctg_19787%7CRND-1_FAMILY-101%7C1";Tend="625";Tstart="1";shortTE="F";uid="dc2ec441-e83f-481c-a845-fa6aa0728c91"
VSBP01001979.1	RepeatMasker	DNA/Maverick	4639	4811	1152	-	.	ID="RND-5_FAMILY-1319";Tend="817";Tstart="645";shortTE="F";uid="e50fe41e-0c57-47f6-836a-d936be04dbb1"
VSBP01019790.1	RepeatMasker	Unknown	434	830	616	-	.	ID="RND-4_FAMILY-192";Tend="721";Tstart="309";shortTE="F";uid="56b64257-4697-42f7-b7ed-fa52fcbf41f9"
VSBP01019791.1	RepeatMasker	Unknown	2	834	5202	+	.	ID="RND-5_FAMILY-2151";Tend="1045";Tstart="222";shortTE="F";uid="ab2a1478-0ed3-4635-8b90-446af260db62"
VSBP01019793.1	RepeatMasker	LTR/Gypsy	1	834	6366	+	.	ID="RND-5_FAMILY-257";Tend="861";Tstart="26";shortTE="F";uid="2e7b73e1-c799-4ddb-9fd6-077218767578"
VSBP01019795.1	RepeatMasker	Unknown	1	729	4990	+	.	ID="RND-5_FAMILY-617";Tend="1449";Tstart="750";shortTE="F";uid="3b94c3a4-032f-41ce-8aba-e90232966d51"
VSBP01019796.1	RepeatMasker	Retroposon?	9	780	1727	+	.	ID="SINE2-1_AP";Tend="1194";Tstart="300";shortTE="F";uid="1630c3e4-0cc3-44bf-bf14-3b3852088b4b"
VSBP01019797.1	RepeatMasker	DNA/Kolobok-E	389	834	1634	-	.	ID="RND-6_FAMILY-1111";Tend="1217";Tstart="773";shortTE="F";uid="86af3bf3-d05f-4d0a-be7d-1d38e744904e"
VSBP01019798.1	RepeatMasker	DNA	342	722	1678	-	.	ID="TTAA2D_AP";Tend="431";Tstart="37";shortTE="F";uid="8594dd14-7317-4083-8f1d-a73211ad8926"
VSBP01019799.1	RepeatMasker	DNA/Ginger	275	834	4434	-	.	ID="RND-1_FAMILY-3";Tend="1860";Tstart="1311";shortTE="F";uid="82b87791-9c5c-45d0-9797-51f4eda87faa"
VSBP01000198.1	RepeatMasker	DNA/hAT-Tip100	485454	485595	559	+	.	ID="DNA8-28_AP";Tend="127";Tstart="1";shortTE="F";uid="dc3ec6ba-6acc-40a5-be1a-8b36bf55926f"
VSBP01000198.1	RepeatMasker	DNA/hAT-Tip100	588320	588509	965	+	.	ID="RND-5_FAMILY-289";Tend="1247";Tstart="1039";shortTE="F";uid="c9f09574-38ab-452a-a445-790be1f809e1"
VSBP01000198.1	RepeatMasker	DNA/Ginger	563553	564126	4059	+	.	ID="RND-6_FAMILY-5762";Tend="2541";Tstart="1998";shortTE="F";uid="9570740a-9e35-443f-a44e-b0f85624d2ae"
VSBP01000198.1	RepeatMasker	DNA/Ginger	190270	190431	1257	+	.	ID="RND-6_FAMILY-9547";Tend="2514";Tstart="2353";shortTE="F";uid="f823d7b4-85be-479c-95bf-818c6e837df6"
VSBP01000198.1	RepeatMasker	DNA/MULE-MuDR	311403	311857	510	+	.	ID="RND-4_FAMILY-107";TEgroup="ctg_198%7CRND-4_FAMILY-107%7C1";Tend="1566";Tstart="925";shortTE="T";uid="914032ac-f701-4a48-85c0-0cddf5908f27"
VSBP01000198.1	RepeatMasker	DNA/hAT-Tip100	41925	42136	1222	+	.	ID="RND-5_FAMILY-23";Tend="810";Tstart="598";shortTE="F";uid="d91ce3db-e931-4e66-b2b0-6106b95c3d21"
VSBP01000198.1	RepeatMasker	DNA	307023	307469	2588	+	.	ID="TTAA7_AP";Tend="434";Tstart="1";shortTE="F";uid="684ce511-3485-4707-88de-4dc6f97149d9"
VSBP01000198.1	RepeatMasker	DNA/Ginger	157680	157875	506	+	.	ID="rnd-1_family-3";Tend="1009";Tstart="739";shortTE="F";uid="92827b9a-9c90-42d1-a6c7-589725458057"
VSBP01000198.1	RepeatMasker	DNA/TcMar-Pogo	458040	458424	1636	+	.	ID="RND-1_FAMILY-161";Tend="1260";Tstart="874";shortTE="F";uid="25a58c4c-aa70-4d0c-bed8-1a1c60301bc3"
VSBP01000198.1	RepeatMasker	Unknown	423945	424097	731	+	.	ID="RND-6_FAMILY-21192";Tend="1078";Tstart="944";shortTE="F";uid="6088ba9b-995d-4ba3-9056-c942fc8c91a7"
VSBP01000198.1	RepeatMasker	Unknown	308687	309104	3614	+	.	ID="RND-5_FAMILY-3256";Tend="674";Tstart="257";shortTE="F";uid="008420ec-e0f8-424c-9753-d5daa10de698"
VSBP01000198.1	RepeatMasker	DNA	183287	183457	527	+	.	ID="ttaa3c_ap";Tend="256";Tstart="97";shortTE="F";uid="c4766c60-2a15-4893-b22f-c7d40de60aa1"
VSBP01000198.1	RepeatMasker	DNA	424159	424581	1945	+	.	ID="TTAA5_AP";Tend="442";Tstart="1";shortTE="F";uid="2d062e5d-52c2-43df-80ad-be358c5d21f2"
VSBP01000198.1	RepeatMasker	DNA/Ginger	563120	563278	1236	+	.	ID="RND-1_FAMILY-3";Tend="1106";Tstart="943";shortTE="F";uid="7983222f-3a66-4860-b9de-d07127431fdf"
VSBP01000198.1	RepeatMasker	DNA/Ginger	139459	141046	10685	+	.	ID="RND-6_FAMILY-5762";Tend="2534";Tstart="879";shortTE="F";uid="eea14622-3fe4-4bdd-9e26-295ec757f6e0"
VSBP01000198.1	RepeatMasker	DNA/Ginger	15559	16192	4494	+	.	ID="RND-5_FAMILY-5363";Tend="1912";Tstart="1266";shortTE="F";uid="0bb90ccb-0a55-4d67-b38d-1d92aecf45a1"
VSBP01000198.1	RepeatMasker	DNA	32831	33000	638	+	.	ID="DNA8-29_AP";Tend="771";Tstart="555";shortTE="F";uid="5ab4a19b-0fa5-472a-b6e6-309eb6f5da1c"
VSBP01000198.1	RepeatMasker	DNA/Ginger	61515	61670	465	+	.	ID="rnd-6_family-5762";Tend="951";Tstart="782";shortTE="F";uid="e23ff8bf-a45d-4624-9f1b-daa49e26d7ef"
VSBP01000198.1	RepeatMasker	DNA/Ginger-1	185788	185983	731	+	.	ID="RND-1_FAMILY-79";Tend="1145";Tstart="964";shortTE="F";uid="4ae30563-01e1-4792-9098-df7823c1ad88"
VSBP01000198.1	RepeatMasker	Unknown	362777	363011	1679	+	.	ID="RND-1_FAMILY-8";Tend="245";Tstart="19";shortTE="F";uid="caab8865-2532-4844-81b0-c6985328bd97"
VSBP01000198.1	RepeatMasker	DNA/Ginger	422767	423142	2902	+	.	ID="RND-1_FAMILY-3";Tend="1842";Tstart="1469";shortTE="F";uid="1ceb9f62-0977-42c5-b09c-5a9d00ca435c"
VSBP01000198.1	RepeatMasker	Unknown	207202	207391	1033	+	.	ID="RND-6_FAMILY-6198";Tend="1265";Tstart="1065";shortTE="F";uid="78a7906f-8e53-4b3d-8763-3bdf5b3b809d"
VSBP01000198.1	RepeatMasker	DNA/Ginger-1	371910	372326	1865	+	.	ID="rnd-6_family-4051";Tend="791";Tstart="559";shortTE="F";uid="cfc5d227-ed3c-46b2-832b-d4ead3094490"
VSBP01000198.1	RepeatMasker	DNA	528386	528570	589	+	.	ID="DNAX-2_AP";TEgroup="ctg_198%7CDNAX-2_AP%7C1";Tend="133";Tstart="1";shortTE="F";uid="bcca1ff0-95a1-4b79-87c1-9836e3b966ec"
VSBP01000198.1	RepeatMasker	Unknown	130343	130829	835	+	.	ID="RND-6_FAMILY-776";Tend="926";Tstart="441";shortTE="F";uid="9223b581-a7a9-4123-8d24-df9f20289528"
VSBP01000198.1	RepeatMasker	DNA/Ginger	505780	505936	426	+	.	ID="RND-6_FAMILY-9547";Tend="2527";Tstart="2372";shortTE="F";uid="6cc65f1f-d230-4d21-ae0d-b18a381617fc"
VSBP01000198.1	RepeatMasker	Unknown	433964	434580	3054	+	.	ID="RND-1_FAMILY-103";Tend="1529";Tstart="917";shortTE="F";uid="6fcbdd27-4763-4f4b-b2c9-2fa81ad5c2b0"
VSBP01000198.1	RepeatMasker	Retroposon?	190115	190362	487	+	.	ID="RND-6_FAMILY-999";Tend="643";Tstart="321";shortTE="F";uid="51bf2abd-620b-40d9-8a2a-1f2988672c55"
VSBP01000198.1	RepeatMasker	DNA/Ginger-1	368227	368437	1144	+	.	ID="RND-1_FAMILY-79";Tend="1183";Tstart="983";shortTE="F";uid="eb06222e-f50a-4e46-a895-4404a05c07e7"
VSBP01000198.1	RepeatMasker	DNA/Ginger-1	186925	187319	407	+	.	ID="GINGER1-1_AP";Tend="3764";Tstart="3403";shortTE="F";uid="7517f22c-f4fb-4e57-97c0-0cf6e38bbebb"
VSBP01000198.1	RepeatMasker	DNA/Ginger	104019	104815	5338	+	.	ID="RND-6_FAMILY-5762";Tend="1751";Tstart="882";shortTE="F";uid="3d012db3-1f61-43b4-a90c-950c633498db"
VSBP01000198.1	RepeatMasker	LTR/Pao	197095	197252	473	+	.	ID="BEL-2_DBP-I";Tend="4705";Tstart="4548";shortTE="F";uid="e1c2b141-3af2-4b2a-a836-92b0efd3133d"
VSBP01000198.1	RepeatMasker	DNA/hAT-hAT19	59821	60284	1752	+	.	ID="DNA8-64_AP";Tend="622";Tstart="178";shortTE="F";uid="b91c5b11-e004-435d-a7f6-249b74b9bf70"
VSBP01000198.1	RepeatMasker	LINE/CR1	255282	255487	486	+	.	ID="RND-6_FAMILY-4479";Tend="1317";Tstart="1112";shortTE="F";uid="7f1a4f11-42e8-4138-93f6-1914ce99ba25"
VSBP01000198.1	RepeatMasker	Unknown	314094	314257	406	+	.	ID="RND-6_FAMILY-8306";Tend="1865";Tstart="1719";shortTE="F";uid="659a48d6-7222-49f0-a508-3655d23696bc"
VSBP01000198.1	RepeatMasker	LINE/L2	107425	108472	1067	+	.	ID="RND-5_FAMILY-1614";Tend="1571";Tstart="519";shortTE="F";uid="61732e78-5386-4cc5-ac19-c2c95ed2229a"
VSBP01000198.1	RepeatMasker	Unknown	312228	312446	1056	+	.	ID="RND-6_FAMILY-4908";Tend="456";Tstart="268";shortTE="F";uid="d77e7a30-8cf4-4bdf-b660-91281270953c"
VSBP01000198.1	RepeatMasker	Unknown	363009	363206	1704	+	.	ID="RND-1_FAMILY-73";Tend="711";Tstart="515";shortTE="F";uid="6acfa2bd-e814-4112-8e8f-6f85f85e3e1c"
VSBP01000198.1	RepeatMasker	DNA/hAT-Tip100	41295	41506	1222	+	.	ID="RND-5_FAMILY-23";Tend="810";Tstart="598";shortTE="F";uid="39df2677-c07b-49c2-8ad8-2af3baee35df"
VSBP01000198.1	RepeatMasker	Unknown	342287	342572	1572	+	.	ID="RND-1_FAMILY-104";Tend="1160";Tstart="894";shortTE="F";uid="7072a807-3bd7-4d17-96cc-1fafc56cdd84"
VSBP01000198.1	RepeatMasker	DNA/MULE-MuDR	16361	16673	1800	+	.	ID="RND-6_FAMILY-6539";TEgroup="ctg_198%7CRND-6_FAMILY-6539%7C1";Tend="725";Tstart="233";shortTE="F";uid="27571315-86f1-4b28-87d0-cef92c8cdbed"
VSBP01000198.1	RepeatMasker	LTR/Pao	194857	195396	423	+	.	ID="BEL-14_LH-I";Tend="2813";Tstart="2274";shortTE="F";uid="e5766cdf-a579-4739-b677-e7c18ed16e1d"
VSBP01000198.1	RepeatMasker	DNA/hAT-Tip100	494824	495104	1931	+	.	ID="RND-1_FAMILY-40";Tend="1257";Tstart="982";shortTE="F";uid="a19cda3a-ce79-4726-9676-5bf155b7fa7e"
VSBP01000198.1	RepeatMasker	Unknown	316489	316611	898	+	.	ID="RND-5_FAMILY-617";Tend="123";Tstart="1";shortTE="F";uid="a881387f-0607-4a36-b5a7-1e568b92dc92"
VSBP01000198.1	RepeatMasker	Unknown	192229	192734	4005	+	.	ID="RND-1_FAMILY-177";Tend="1291";Tstart="792";shortTE="F";uid="2885b1d9-0eec-4235-acad-c546407f8c94"
VSBP01000198.1	RepeatMasker	Unknown	50355	50509	608	+	.	ID="RND-5_FAMILY-3134";Tend="1145";Tstart="983";shortTE="F";uid="91dade8c-f3f9-48a9-b292-c9a1f402e674"
VSBP01000198.1	RepeatMasker	DNA/Ginger	48984	49397	3385	+	.	ID="RND-1_FAMILY-3";Tend="1850";Tstart="1437";shortTE="F";uid="0b233cb7-5f7f-4b65-94b5-8d8a60466fa7"
VSBP01000198.1	RepeatMasker	DNA/Ginger	308152	308689	4153	+	.	ID="RND-1_FAMILY-3";Tend="1765";Tstart="1214";shortTE="F";uid="b2f1e012-a55f-4e9d-8e4b-f510a128a16a"
VSBP01000198.1	RepeatMasker	Unknown	354355	354586	978	+	.	ID="RND-5_FAMILY-3134";Tend="1216";Tstart="982";shortTE="F";uid="9c751e42-836e-4d49-9cfe-8db9494749e2"
VSBP01000198.1	RepeatMasker	Retroposon?	31830	32019	1461	+	.	ID="RND-6_FAMILY-14985";Tend="1021";Tstart="830";shortTE="F";uid="7e78a4ff-367e-49bf-b247-a57fd3d186e8"
VSBP01000198.1	RepeatMasker	DNA/hAT-Tip100	7254	7445	1165	+	.	ID="RND-5_FAMILY-3325";Tend="1138";Tstart="953";shortTE="F";uid="36b51816-c7c5-4ff9-883e-32e8db9d5551"
VSBP01000198.1	RepeatMasker	Unknown	440699	440898	1033	+	.	ID="RND-5_FAMILY-5401";Tend="1462";Tstart="1245";shortTE="F";uid="40c7edf4-c375-4b53-a07d-b4c91e14c63f"
VSBP01000198.1	RepeatMasker	DNA	51	418	1724	+	.	ID="ttaa3b_ap";Tend="402";Tstart="26";shortTE="F";uid="c31022c3-725f-485d-a9c3-0b620f052a00"
VSBP01000198.1	RepeatMasker	DNA/Ginger	189805	190050	1893	+	.	ID="RND-6_FAMILY-9547";Tend="1136";Tstart="870";shortTE="F";uid="6c03d877-d661-4ca2-8a84-a9f1f2fffd21"
VSBP01000198.1	RepeatMasker	DNA/Ginger-1	315384	315580	1673	+	.	ID="RND-5_FAMILY-11470";Tend="624";Tstart="428";shortTE="F";uid="0a194fc3-1c39-4878-a339-9eb5b5a32d3f"
VSBP01000198.1	RepeatMasker	DNA/hAT-Charlie	83189	83306	553	+	.	ID="DNA8-55_AP";Tend="121";Tstart="1";shortTE="F";uid="96b60182-c11f-456f-9bfe-dee63bb3efe8"
VSBP01000198.1	RepeatMasker	Unknown	496539	496951	2257	+	.	ID="RND-1_FAMILY-178";Tend="1120";Tstart="776";shortTE="F";uid="6392a64b-388e-414b-b03f-09d52c7944f8"
VSBP01000198.1	RepeatMasker	Retroposon?	58997	59231	524	+	.	ID="RND-3_FAMILY-37";Tend="1174";Tstart="930";shortTE="F";uid="3849a594-2b0f-4544-8784-06e03d69d503"
VSBP01000198.1	RepeatMasker	DNA/Ginger	464088	465252	4090	+	.	ID="rnd-6_family-9547";Tend="2518";Tstart="839";shortTE="F";uid="f5a97282-9040-48f3-8ff4-5d4e4b0287b7"
VSBP01000198.1	RepeatMasker	DNA/Maverick	106136	106321	541	+	.	ID="RND-6_FAMILY-8176";Tend="939";Tstart="778";shortTE="F";uid="55e1638c-56a3-466e-ad0c-efe2886eff93"
VSBP01000198.1	RepeatMasker	DNA	33270	33636	1194	+	.	ID="TTAA8_AP";Tend="437";Tstart="112";shortTE="F";uid="2323dc42-6057-4560-a857-0fa601bd1954"
VSBP01000198.1	RepeatMasker	Unknown	438571	438800	962	+	.	ID="RND-5_FAMILY-5401";Tend="1248";Tstart="985";shortTE="F";uid="c59b19e0-6b67-4301-b31b-752611ddb918"
VSBP01000198.1	RepeatMasker	DNA/MULE-MuDR	522155	522373	505	+	.	ID="MUDR1X_AP";Tend="1777";Tstart="1556";shortTE="F";uid="eebf87c4-5c3a-436a-af66-0ad628d10331"
VSBP01000198.1	RepeatMasker	DNA/Ginger-1	35343	36274	6614	+	.	ID="RND-1_FAMILY-79";Tend="1899";Tstart="937";shortTE="F";uid="62a11a27-f720-43a1-a5b1-339847acc4ac"
VSBP01000198.1	RepeatMasker	DNA/Ginger	13646	14332	4987	+	.	ID="RND-5_FAMILY-5363";Tend="1594";Tstart="894";shortTE="F";uid="8c7c9b02-3612-45be-b26b-5dc0a68911ef"
VSBP01000198.1	RepeatMasker	DNA/Sola-1	317088	318088	4095	+	.	ID="RND-5_FAMILY-5047";TEgroup="ctg_198%7CRND-5_FAMILY-5047%7C1";Tend="1639";Tstart="948";shortTE="F";uid="4ddeea43-eff7-4976-a94e-eee3e007c584"
VSBP01000198.1	RepeatMasker	RC/Helitron	168529	169014	630	+	.	ID="RND-5_FAMILY-80";TEgroup="ctg_198%7CRND-5_FAMILY-80%7C1";Tend="2140";Tstart="757";shortTE="T";uid="ec6148da-a2c4-46cc-8624-608e3488841c"
VSBP01000198.1	RepeatMasker	DNA	22849	22981	433	+	.	ID="DNA-TTAA-1_AP";Tend="412";Tstart="279";shortTE="F";uid="a28b62cc-2f84-4329-a770-4cf1dc5a3d64"
VSBP01000198.1	RepeatMasker	Unknown	496201	496454	1421	+	.	ID="RND-1_FAMILY-104";Tend="1153";Tstart="915";shortTE="F";uid="4685327a-45d4-49eb-a661-daad8e686ecd"
VSBP01000198.1	RepeatMasker	DNA/hAT-Tip100	561586	562157	4248	+	.	ID="RND-6_FAMILY-16024";Tend="1219";Tstart="622";shortTE="F";uid="14016ce9-960d-43d0-899a-2f97850adab5"
VSBP01000198.1	RepeatMasker	DNA/hAT	584325	584994	5379	+	.	ID="RND-6_FAMILY-997";Tend="1329";Tstart="663";shortTE="F";uid="50f72c1a-bf2e-4c22-a110-99557a928526"
VSBP01000198.1	RepeatMasker	Unknown	17892	18021	741	+	.	ID="RND-6_FAMILY-6620";Tend="1821";Tstart="1689";shortTE="F";uid="ffd07457-ec55-4a15-8e51-1fc38d878940"
VSBP01000198.1	RepeatMasker	DNA/Ginger	48760	48888	446	+	.	ID="rnd-5_family-5363";Tend="965";Tstart="751";shortTE="F";uid="5f782fe3-3b79-4c60-bda9-c2c3437bc6d5"
VSBP01000198.1	RepeatMasker	DNA	83256	83527	856	+	.	ID="rnd-6_family-3496";Tend="1076";Tstart="828";shortTE="F";uid="25a1e09e-4f76-4cba-99be-8e02d5d3616f"
VSBP01000198.1	RepeatMasker	DNA/Ginger	397194	397963	5064	+	.	ID="RND-6_FAMILY-5762";Tend="1705";Tstart="892";shortTE="F";uid="c5315b5d-afc1-4b19-8f35-2f4bdf531433"
VSBP01000198.1	RepeatMasker	DNA/hAT-Tip100	586858	587493	4286	+	.	ID="RND-5_FAMILY-289";Tend="1045";Tstart="411";shortTE="F";uid="8d620130-60ed-4c68-b794-875c24799879"
VSBP01000198.1	RepeatMasker	DNA/MULE-MuDR	522464	522932	2508	-	.	ID="RND-5_FAMILY-3330";TEgroup="ctg_198%7CRND-5_FAMILY-3330%7C1";Tend="1462";Tstart="742";shortTE="F";uid="cc2dda5d-37aa-48e4-8a41-8af8a31b73c7"
VSBP01000198.1	RepeatMasker	DNA	485711	485864	1275	-	.	ID="RND-6_FAMILY-153";Tend="2406";Tstart="2252";shortTE="F";uid="9c3f4992-ba85-4f99-8289-84c6da7041ee"
VSBP01000198.1	RepeatMasker	DNA/Ginger	586062	586189	767	-	.	ID="RND-6_FAMILY-9547";Tend="986";Tstart="870";shortTE="F";uid="999fa4f1-7606-42ec-b8fc-70216d923ffa"
VSBP01000198.1	RepeatMasker	DNA/Ginger	187209	187974	4375	-	.	ID="RND-6_FAMILY-5762";Tend="1726";Tstart="897";shortTE="F";uid="49ca76c0-3e6b-4e2c-b7e8-090ff3a80259"
VSBP01000198.1	RepeatMasker	DNA/Ginger	61672	62340	1928	-	.	ID="RND-6_FAMILY-5762";TEgroup="ctg_198%7CRND-6_FAMILY-5762%7C1";Tend="2563";Tstart="1066";shortTE="F";uid="057136b3-d7ce-412b-bac1-48e8c45326a1"
VSBP01000198.1	RepeatMasker	DNA/hAT-Tip100	168209	168424	1335	-	.	ID="RND-1_FAMILY-357";Tend="1150";Tstart="940";shortTE="F";uid="2beb0589-d05c-4210-80fe-d030a4069dd5"
VSBP01000198.1	RepeatMasker	Retroposon?	457262	457668	3093	-	.	ID="RND-5_FAMILY-6662";Tend="1788";Tstart="1375";shortTE="F";uid="89dddfea-e1ac-4283-8034-d3f01747fd24"
VSBP01000198.1	RepeatMasker	LINE/L2	138091	138203	486	-	.	ID="RND-5_FAMILY-4101";Tend="1526";Tstart="1414";shortTE="F";uid="0bd43118-1a8d-48c1-ac13-6c9223d94a12"
VSBP01000198.1	RepeatMasker	DNA	583083	584333	4040	-	.	ID="RND-6_FAMILY-4722";TEgroup="ctg_198%7CRND-6_FAMILY-4722%7C1";Tend="800";Tstart="248";shortTE="F";uid="d1102454-652b-47f0-a0e5-eadf315648b8"
VSBP01000198.1	RepeatMasker	DNA/Ginger	369049	370486	11075	-	.	ID="RND-6_FAMILY-9547";Tend="2425";Tstart="997";shortTE="F";uid="817851cf-40d6-4dbb-8344-42421ebf5e9a"
VSBP01000198.1	RepeatMasker	DNA/hAT-Charlie	105065	105220	426	-	.	ID="HAT-1_DAN";Tend="1427";Tstart="1272";shortTE="F";uid="26a4bb57-02ab-41f5-8424-9e3ed505a9f7"
VSBP01000198.1	RepeatMasker	DNA	7590	7940	1149	-	.	ID="ttaa4_ap";Tend="433";Tstart="1";shortTE="F";uid="045e06b1-f803-497e-925a-ab0a1980b52e"
VSBP01000198.1	RepeatMasker	Unknown	231820	231965	423	-	.	ID="RND-1_FAMILY-64";Tend="1002";Tstart="872";shortTE="F";uid="8ccf53e1-8521-47e4-b356-b82847d69cc4"
VSBP01000198.1	RepeatMasker	DNA/MULE-MuDR	152204	152772	2689	-	.	ID="RND-6_FAMILY-430";Tend="1436";Tstart="755";shortTE="F";uid="a62dd9ee-9987-4d4a-bdb4-b351eb3c34ea"
VSBP01000198.1	RepeatMasker	DNA/hAT-hAT19	555873	556069	453	-	.	ID="HAT-N4_AP";Tend="806";Tstart="608";shortTE="F";uid="c91a460b-7548-4040-b251-44d187b13a1c"
VSBP01000198.1	RepeatMasker	Retroposon?	372327	372656	2302	-	.	ID="RND-6_FAMILY-999";Tend="227";Tstart="18";shortTE="F";uid="11825048-606a-48c7-8d09-563424426c4d"
VSBP01000198.1	RepeatMasker	DNA/Ginger-1	16029	16222	502	-	.	ID="RND-6_FAMILY-9723";Tend="289";Tstart="105";shortTE="F";uid="71f431da-ac95-4199-ad31-4624b62fc23c"
VSBP01000198.1	RepeatMasker	Unknown	429292	429628	994	-	.	ID="RND-6_FAMILY-1811";TEgroup="ctg_198%7CRND-6_FAMILY-1811%7C1";Tend="1451";Tstart="1241";shortTE="F";uid="be436328-362e-441e-9ab2-9a195f02f23d"
VSBP01000198.1	RepeatMasker	LINE/I-Jockey	127156	127663	614	-	.	ID="RND-6_FAMILY-1980";Tend="1053";Tstart="556";shortTE="F";uid="7761c3f9-f9c9-4e80-a384-0dcf3edf37f8"
VSBP01000198.1	RepeatMasker	DNA/Kolobok-E	310736	310842	614	-	.	ID="RND-6_FAMILY-1111";Tend="794";Tstart="701";shortTE="F";uid="7894cade-0923-4db5-9387-8ca9612e4d14"
VSBP01000198.1	RepeatMasker	DNA/hAT-hAT19	207436	207676	770	-	.	ID="RND-6_FAMILY-11936";Tend="1474";Tstart="1246";shortTE="F";uid="31719e32-5b56-4469-8089-a6052c4d0dab"
VSBP01000198.1	RepeatMasker	Unknown	8074	8371	1128	-	.	ID="RND-6_FAMILY-23139";Tend="829";Tstart="527";shortTE="F";uid="f274b778-d938-4c00-a103-44dc19d5ba85"
VSBP01000198.1	RepeatMasker	DNA/Ginger	186631	187191	4241	-	.	ID="RND-6_FAMILY-9547";Tend="2531";Tstart="1968";shortTE="F";uid="2c5b619a-3653-4a9a-96de-d6ff3548956d"
VSBP01000198.1	RepeatMasker	Unknown	380333	380531	1375	-	.	ID="RND-5_FAMILY-3643";Tend="829";Tstart="565";shortTE="F";uid="f1447056-eb01-4931-a7f9-294a74ac4e41"
VSBP01000198.1	RepeatMasker	DNA	283756	284201	518	-	.	ID="DNA4-2_AP";Tend="764";Tstart="351";shortTE="F";uid="fcaefd52-3b65-4fa2-867d-e1e68c1753d3"
VSBP01000198.1	RepeatMasker	DNA/hAT-Charlie	122478	122762	1681	-	.	ID="RND-6_FAMILY-6089";Tend="1214";Tstart="929";shortTE="F";uid="a3fed287-b7a0-4c1e-8fe3-fe5ba88e32d3"
VSBP01000198.1	RepeatMasker	DNA/Ginger-1	422619	422737	789	-	.	ID="RND-1_FAMILY-79";Tend="1889";Tstart="1758";shortTE="F";uid="6d9f1f3a-6daa-446f-b56d-330066bb896d"
VSBP01000198.1	RepeatMasker	DNA/TcMar-Tigger	121524	121792	1719	-	.	ID="RND-6_FAMILY-7971";Tend="684";Tstart="422";shortTE="F";uid="f0e90d3e-94b3-4611-a7a3-8a11a5c8251b"
VSBP01000198.1	RepeatMasker	Retroposon?	315361	315493	720	-	.	ID="RND-6_FAMILY-9622";Tend="149";Tstart="18";shortTE="F";uid="bcde6708-8135-4414-8281-6e2e371887da"
VSBP01000198.1	RepeatMasker	Unknown	365992	367199	2390	-	.	ID="RND-6_FAMILY-16299";Tend="1108";Tstart="1";shortTE="F";uid="9775a78d-3b2e-4b99-b7c9-516f7ad84f7a"
VSBP01000198.1	RepeatMasker	DNA/Ginger	95869	96797	6872	-	.	ID="RND-1_FAMILY-3";Tend="1868";Tstart="949";shortTE="F";uid="ee768496-e2b9-4c62-9467-72002bc931d6"
VSBP01000198.1	RepeatMasker	DNA/Kolobok-E	157300	157528	1486	-	.	ID="RND-6_FAMILY-3143";Tend="1732";Tstart="1498";shortTE="F";uid="31a103c3-8f28-4e96-8e39-3ed63f2d657c"
VSBP01000198.1	RepeatMasker	DNA/hAT-Blackjack	492341	492488	447	-	.	ID="RND-6_FAMILY-7002";Tend="1445";Tstart="1277";shortTE="F";uid="ee6565ff-a5f9-4d1a-a924-73e851713efa"
VSBP01000198.1	RepeatMasker	DNA/hAT-Tip100	313639	313811	1132	-	.	ID="RND-6_FAMILY-5492";Tend="1309";Tstart="1140";shortTE="F";uid="52ab958e-a8b5-4b92-9e24-13e8e3ae63c5"
VSBP01000198.1	RepeatMasker	LTR/Gypsy	189414	189618	1247	-	.	ID="RND-6_FAMILY-470";Tend="193";Tstart="1";shortTE="F";uid="ad58ff38-769b-4164-909d-6168d0b6e504"
VSBP01000198.1	RepeatMasker	DNA/Ginger-2	450859	451054	401	-	.	ID="RND-6_FAMILY-2454";Tend="1458";Tstart="1240";shortTE="F";uid="8d9842ae-7a14-48d8-a280-1dffa076740c"
VSBP01000198.1	RepeatMasker	DNA/MULE-MuDR	586182	586627	3714	-	.	ID="RND-6_FAMILY-2199";Tend="1602";Tstart="1157";shortTE="F";uid="85dc43b3-7369-418e-901d-afe729b3fb68"
VSBP01000198.1	RepeatMasker	DNA/hAT-Ac	584988	585370	2826	-	.	ID="RND-6_FAMILY-500";Tend="1400";Tstart="1027";shortTE="F";uid="68bd3729-8677-4897-96a1-29a056385512"
VSBP01000198.1	RepeatMasker	DNA/Ginger	185604	186652	805	-	.	ID="RND-5_FAMILY-5363";TEgroup="ctg_198%7CRND-5_FAMILY-5363%7C1";Tend="1914";Tstart="945";shortTE="F";uid="4815188d-5630-45a1-a989-80deb49f0af7"
VSBP01000198.1	RepeatMasker	LINE/I-Jockey	198956	200481	2007	-	.	ID="VINGI-15_LMI";Tend="1922";Tstart="385";shortTE="F";uid="ae9accb5-c874-4316-a24c-4fa420e6cf67"
VSBP01000198.1	RepeatMasker	DNA/hAT	103727	104037	946	-	.	ID="RND-1_FAMILY-334";Tend="1493";Tstart="1180";shortTE="F";uid="537a0375-0e65-47de-bef3-f986f52cb49e"
VSBP01000198.1	RepeatMasker	DNA/Ginger-1	474137	474294	849	-	.	ID="rnd-1_family-79";Tend="1092";Tstart="982";shortTE="F";uid="72764819-d6f9-4a4f-b0e7-68602e8aa609"
VSBP01000198.1	RepeatMasker	DNA/hAT-hAT19	188095	188217	402	-	.	ID="RND-6_FAMILY-24713";Tend="873";Tstart="747";shortTE="F";uid="2b5a786a-1479-40ff-8b53-675114d37e1b"
VSBP01000198.1	RepeatMasker	DNA/Ginger	121033	121240	900	-	.	ID="RND-6_FAMILY-5762";Tend="1213";Tstart="988";shortTE="F";uid="f094adbd-8b28-4797-86cc-1f096b92b596"
VSBP01000198.1	RepeatMasker	DNA/Kolobok-E	588680	589698	4723	-	.	ID="RND-6_FAMILY-2233";Tend="812";Tstart="22";shortTE="F";uid="3e127081-6b63-4946-aa53-6738fa02926f"
VSBP01000198.1	RepeatMasker	DNA/hAT-Tip100	176372	176545	1282	-	.	ID="RND-1_FAMILY-152";Tend="983";Tstart="805";shortTE="F";uid="ff33eab1-ce16-4109-9a38-4db0e4931919"
VSBP01000198.1	RepeatMasker	DNA/Ginger-1	307647	308337	3424	-	.	ID="rnd-1_family-79";Tend="1887";Tstart="1305";shortTE="F";uid="37976989-91de-45c8-96b6-d4c96e90d565"
VSBP01000198.1	RepeatMasker	Unknown	379476	380057	4480	-	.	ID="RND-5_FAMILY-3643";Tend="1210";Tstart="565";shortTE="F";uid="684062b1-167f-4e61-a282-49de7c2f5318"
VSBP01000198.1	RepeatMasker	DNA/Kolobok-E	272863	273105	612	-	.	ID="RND-6_FAMILY-2012";Tend="1160";Tstart="909";shortTE="F";uid="9e196f19-cc20-41d0-8008-0028ca10ff42"
VSBP01000198.1	RepeatMasker	Unknown	407942	408179	1934	-	.	ID="RND-1_FAMILY-178";Tend="1345";Tstart="1109";shortTE="F";uid="e70f159e-6bbd-43db-86ea-0d697db724f1"
VSBP01000198.1	RepeatMasker	DNA/Kolobok-E	290015	290204	1369	-	.	ID="RND-6_FAMILY-6737";Tend="745";Tstart="568";shortTE="F";uid="b36f1324-10a6-423f-b7be-45996b66aa8f"
VSBP01000198.1	RepeatMasker	DNA/Kolobok-E	190715	190917	1290	-	.	ID="RND-6_FAMILY-2012";Tend="1379";Tstart="1181";shortTE="F";uid="e2aa8720-fc32-49f4-b5b1-4ddfbe4f989d"
VSBP01000198.1	RepeatMasker	DNA	288335	289044	1349	-	.	ID="DNA4-2_AP";Tend="769";Tstart="7";shortTE="F";uid="5f15cf0c-c77f-4700-bcc4-a765409ae21a"
VSBP01000198.1	RepeatMasker	DNA/Ginger-1	190432	190551	1153	-	.	ID="RND-6_FAMILY-4438";Tend="870";Tstart="640";shortTE="F";uid="8d0c841e-4d3a-4990-ac34-86ec2c3e5727"
VSBP01000198.1	RepeatMasker	DNA/Ginger	119272	121032	10262	-	.	ID="rnd-6_family-5762";Tend="2537";Tstart="988";shortTE="F";uid="d4ff9393-9b2f-4d45-9614-c8082b1fea60"
VSBP01000198.1	RepeatMasker	Unknown	190975	191276	2316	-	.	ID="RND-5_FAMILY-1489";Tend="800";Tstart="505";shortTE="F";uid="0c97a80a-62ac-4ce6-95ae-4986cabc2eea"
VSBP01000198.1	RepeatMasker	Unknown	7260	7557	1129	-	.	ID="RND-1_FAMILY-103";Tend="1543";Tstart="1265";shortTE="F";uid="1cc1d4c6-75bf-44c6-abd3-15d5a2731d33"
VSBP01000198.1	RepeatMasker	Unknown	342779	342955	1148	-	.	ID="RND-1_FAMILY-386";Tend="1077";Tstart="890";shortTE="F";uid="29a65595-9a53-4cbb-83ff-7deb3a6265ae"
VSBP01000198.1	RepeatMasker	DNA/Ginger	508177	508839	5192	-	.	ID="RND-1_FAMILY-3";Tend="1603";Tstart="947";shortTE="F";uid="f08d9685-17c9-47bf-908c-48370bd6f877"
VSBP01000198.1	RepeatMasker	Unknown	141265	142684	2442	-	.	ID="RND-1_FAMILY-168";TEgroup="ctg_198%7CRND-1_FAMILY-168%7C1";Tend="1486";Tstart="217";shortTE="F";uid="ad5cca09-a3a5-4c10-8d9c-56a73946917d"
VSBP01000198.1	RepeatMasker	DNA	458893	459315	1126	-	.	ID="TTAA2C_AP";Tend="423";Tstart="12";shortTE="F";uid="b8a56d42-f4e1-4b20-b7ec-f7debe11ff9a"
VSBP01000198.1	RepeatMasker	DNA	76971	77199	480	-	.	ID="ttaa3c_ap";Tend="405";Tstart="186";shortTE="F";uid="94d370e4-1701-4914-a03a-4462f56f7553"
VSBP01000198.1	RepeatMasker	DNA/Ginger	121241	121562	1376	-	.	ID="RND-6_FAMILY-9547";Tend="1193";Tstart="812";shortTE="F";uid="51118d12-7b81-47bc-9c1f-db9853d45263"
VSBP01000198.1	RepeatMasker	DNA/hAT	126724	126857	788	-	.	ID="RND-6_FAMILY-997";Tend="701";Tstart="583";shortTE="F";uid="520a0dde-3ecc-4aee-8ac7-5aa838784f16"
VSBP01000198.1	RepeatMasker	DNA/Ginger	123863	124693	4020	-	.	ID="rnd-5_family-5363";Tend="2587";Tstart="1135";shortTE="F";uid="bf4129e6-68b1-42ed-991d-a24bc8e63ce3"
VSBP01000198.1	RepeatMasker	Retroposon?	294610	294788	920	-	.	ID="RND-6_FAMILY-14985";Tend="997";Tstart="834";shortTE="F";uid="15b808b6-7dab-4306-af6a-eb9b4dea01b9"
VSBP01000198.1	RepeatMasker	Unknown	475107	475315	946	-	.	ID="RND-6_FAMILY-1506";Tend="1233";Tstart="1031";shortTE="F";uid="d042e7dd-e401-4bff-b49d-586b8a116ede"
VSBP01000198.1	RepeatMasker	DNA/Ginger-1	473922	474074	1253	-	.	ID="RND-5_FAMILY-11470";Tend="1322";Tstart="1168";shortTE="F";uid="a537b6c0-80be-44f0-8634-eb70f90049ad"
VSBP01000198.1	RepeatMasker	DNA/hAT-Tip100	424582	424750	1357	-	.	ID="RND-6_FAMILY-5492";Tend="1096";Tstart="919";shortTE="F";uid="c7d3a457-a474-4b46-87b3-3a18a24310d9"
VSBP01000198.1	RepeatMasker	DNA/hAT-Charlie	305203	305422	1521	-	.	ID="RND-6_FAMILY-6089";Tend="1214";Tstart="1001";shortTE="F";uid="a640d536-0167-47a2-adf1-eff0ebd63e10"
VSBP01000198.1	RepeatMasker	DNA/hAT-Tip100	278316	278870	4392	-	.	ID="RND-6_FAMILY-9885";Tend="1521";Tstart="971";shortTE="F";uid="2f8901e9-0ca8-4358-afd9-fdf8636ca2be"
VSBP01000198.1	RepeatMasker	DNA/Kolobok-T2	2280	2608	1765	-	.	ID="kolobok-2_ap";Tend="3932";Tstart="3665";shortTE="F";uid="9e5f32a6-7c8d-4b68-a57f-ca2b04c71731"
VSBP01000198.1	RepeatMasker	Unknown	522936	523633	5431	-	.	ID="RND-6_FAMILY-13546";Tend="848";Tstart="145";shortTE="F";uid="fc9bbad4-bd9f-43bf-ae27-24e17729f951"
VSBP01000198.1	RepeatMasker	DNA/Kolobok-E	309865	310425	3467	-	.	ID="RND-6_FAMILY-1111";Tend="1267";Tstart="701";shortTE="F";uid="063bb0eb-dd98-4a39-a238-395ed84047b8"
VSBP01000198.1	RepeatMasker	DNA/Ginger-1	315918	316169	1969	-	.	ID="RND-5_FAMILY-11470";Tend="677";Tstart="429";shortTE="F";uid="89cb513d-d2f0-4e4f-b9d1-dc55ad08bad0"
VSBP01000198.1	RepeatMasker	DNA/hAT-Tip100	206741	206884	602	-	.	ID="RND-5_FAMILY-5760";Tend="663";Tstart="492";shortTE="F";uid="aaceaf81-2b86-4cd6-9f56-11d5a1c5b902"
VSBP01000198.1	RepeatMasker	DNA/MULE-MuDR	18463	19404	1028	-	.	ID="RND-6_FAMILY-1978";TEgroup="ctg_198%7CRND-6_FAMILY-1978%7C1";Tend="1938";Tstart="476";shortTE="F";uid="b1cfa921-d2b1-46d9-9f0b-d2eb924ceb8a"
VSBP01000198.1	RepeatMasker	Retroposon?	505407	505915	1290	-	.	ID="RND-3_FAMILY-37";Tend="1436";Tstart="909";shortTE="F";uid="ef98929c-9f4b-445d-8acb-133e6b775078"
VSBP01000198.1	RepeatMasker	Unknown	77420	77589	983	-	.	ID="RND-1_FAMILY-65";Tend="1133";Tstart="948";shortTE="F";uid="34e0ac6e-9647-4431-819f-503f66dc8ecf"
VSBP01000198.1	RepeatMasker	DNA/hAT-Tip100	533250	533513	1985	-	.	ID="RND-1_FAMILY-40";Tend="1257";Tstart="992";shortTE="F";uid="a3c2890d-be4f-4002-890c-b796065ee810"
VSBP01000198.1	RepeatMasker	DNA/hAT-Charlie	182436	182542	447	-	.	ID="RND-5_FAMILY-2805";Tend="1029";Tstart="919";shortTE="F";uid="efe5bb1f-cc61-4759-baf1-6bcf435e4195"
VSBP01000198.1	RepeatMasker	DNA/hAT-hAT19	183563	185270	5400	-	.	ID="rnd-6_family-33";Tend="1739";Tstart="4";shortTE="F";uid="44430fdf-12bc-4cc5-9880-7d85f0060f9c"
VSBP01000198.1	RepeatMasker	DNA/Ginger	585386	585651	1033	-	.	ID="RND-6_FAMILY-5762";TEgroup="ctg_198%7CRND-6_FAMILY-5762%7C2";Tend="2420";Tstart="895";shortTE="F";uid="ad2847b9-a3bb-4b55-8a6b-17c967019345"
VSBP01000198.1	RepeatMasker	DNA/Ginger	394124	394320	481	-	.	ID="RND-5_FAMILY-5363";Tend="1894";Tstart="1707";shortTE="F";uid="918ed48c-001f-458f-b036-18156caa7e99"
VSBP01000198.1	RepeatMasker	DNA/hAT-Tip100	455721	456031	1696	-	.	ID="RND-1_FAMILY-284";Tend="1107";Tstart="798";shortTE="F";uid="59ab6717-e163-4ac4-b2fb-5cda02aaa7b0"
VSBP01000198.1	RepeatMasker	Unknown	406098	406255	1306	-	.	ID="RND-1_FAMILY-169";Tend="1065";Tstart="908";shortTE="F";uid="f95b5ac2-0b9d-4d56-9a9a-8e63f6a2a3df"
VSBP01000198.1	RepeatMasker	DNA/hAT-Tip100	420598	421128	3680	-	.	ID="RND-5_FAMILY-6823";Tend="1343";Tstart="829";shortTE="F";uid="8cf48c7a-c835-44a2-bb50-aec067ca7baa"
VSBP01000198.1	RepeatMasker	DNA/Ginger	368250	368766	3796	-	.	ID="RND-6_FAMILY-9547";Tend="2494";Tstart="1995";shortTE="F";uid="6a527e98-ebc7-454f-932b-ae5cc603479d"
VSBP01000198.1	RepeatMasker	DNA/hAT-hAT19	172730	173019	1752	-	.	ID="DNA8-71_AP";Tend="276";Tstart="1";shortTE="F";uid="4c2fd484-aea7-4a94-b1fd-7fb50b742e97"
VSBP01000198.1	RepeatMasker	DNA/Ginger-1	156604	157299	6149	-	.	ID="rnd-1_family-79";Tend="1890";Tstart="1028";shortTE="F";uid="df9a6fc4-3d75-4232-8f77-f86ec3b30252"
VSBP01000198.1	RepeatMasker	Unknown	472072	472261	627	-	.	ID="RND-1_FAMILY-103";Tend="1124";Tstart="943";shortTE="F";uid="68b58bb6-60a2-4996-b88c-c5e45dcc8278"
VSBP01000198.1	RepeatMasker	Unknown	201085	201950	3470	-	.	ID="RND-1_FAMILY-204";Tend="1808";Tstart="968";shortTE="F";uid="506c6c48-344a-4e0e-8c2c-cea87f6548c6"
VSBP01000198.1	RepeatMasker	DNA/MULE-NOF	183469	183585	843	-	.	ID="RND-5_FAMILY-3305";TEgroup="ctg_198%7CRND-5_FAMILY-3305%7C1";Tend="1628";Tstart="908";shortTE="T";uid="28898124-4e39-405b-93de-70e4ecdee979"
VSBP01000198.1	RepeatMasker	Unknown	316706	317020	889	-	.	ID="RND-6_FAMILY-7873";Tend="412";Tstart="128";shortTE="F";uid="798264f8-0d07-4914-9bdd-4cd90668e6d2"
VSBP01000198.1	RepeatMasker	DNA/Ginger	204487	204636	483	-	.	ID="RND-5_FAMILY-5363";Tend="1918";Tstart="1758";shortTE="F";uid="0cda0258-3f8d-4f66-99bf-2cea9de0a07b"
VSBP01000198.1	RepeatMasker	DNA/hAT-hAT19	206234	206606	1149	-	.	ID="HAT-N9_AP";Tend="379";Tstart="14";shortTE="F";uid="dcfb087c-3f25-4897-a495-e1fc22f12609"
VSBP01000198.1	RepeatMasker	DNA/Ginger	439113	440702	11379	-	.	ID="RND-6_FAMILY-9547";Tend="2477";Tstart="873";shortTE="F";uid="49116254-97b3-459a-91e4-c8cc95e1a685"
VSBP01000198.1	RepeatMasker	LINE/R1-LOA	4479	5495	2626	-	.	ID="RND-6_FAMILY-4291";Tend="1689";Tstart="674";shortTE="F";uid="d6be6b2f-bb68-48d3-832f-14ad11f6fcf7"
VSBP01000198.1	RepeatMasker	Unknown	310965	311258	623	-	.	ID="RND-1_FAMILY-376";Tend="1474";Tstart="1204";shortTE="F";uid="a1976530-efa3-4363-9c2a-bd91e3b3dc05"
VSBP01000198.1	RepeatMasker	DNA/Ginger	372657	373384	10038	-	.	ID="RND-6_FAMILY-5762";Tend="2509";Tstart="897";shortTE="F";uid="147c1c2c-4516-450c-9487-56b036798c19"
VSBP01000198.1	RepeatMasker	Retroposon?	396832	397078	594	-	.	ID="RND-3_FAMILY-37";Tend="1107";Tstart="911";shortTE="F";uid="8a5e7904-cabf-482e-827b-5b0a27ad793d"
VSBP01000198.1	RepeatMasker	Retroposon?	49261	49491	431	-	.	ID="RND-3_FAMILY-37";Tend="1028";Tstart="793";shortTE="F";uid="841f8fd0-dde7-4476-b70e-7efb8701f604"
VSBP01000198.1	RepeatMasker	DNA/hAT-Tip100	533961	534157	465	-	.	ID="RND-6_FAMILY-13874";TEgroup="ctg_198%7CRND-6_FAMILY-13874%7C1";Tend="1237";Tstart="804";shortTE="T";uid="7afb1e34-ac99-421b-ae1b-58abbc36ef3f"
VSBP01000198.1	RepeatMasker	DNA/hAT-Tip100	12948	13367	2301	-	.	ID="RND-4_FAMILY-167";Tend="1382";Tstart="955";shortTE="F";uid="5883ea23-518e-4383-87b2-5d32202de522"
VSBP01000198.1	RepeatMasker	DNA/hAT-Charlie	421959	422448	2813	-	.	ID="RND-6_FAMILY-12925";Tend="1223";Tstart="744";shortTE="F";uid="b046fcbf-1cf3-4513-b3d8-f651fb4466e8"
VSBP01000198.1	RepeatMasker	DNA	54333	54744	1495	-	.	ID="TTAA7_AP";Tend="430";Tstart="17";shortTE="F";uid="c5a2b2c0-e690-44fa-97b2-324a17bd5fed"
VSBP01000198.1	RepeatMasker	LINE/I-Jockey	198392	198932	593	-	.	ID="VINGI-45_LMI";Tend="2607";Tstart="1844";shortTE="F";uid="bdc69d14-4c5f-4cd5-b8eb-32a491f4967b"
VSBP01000198.1	RepeatMasker	LTR/Gypsy	354964	355195	531	-	.	ID="RND-6_FAMILY-7627";Tend="197";Tstart="1";shortTE="F";uid="75d2f3dc-3577-4ef4-b678-fa710a8b4120"
VSBP01000198.1	RepeatMasker	DNA/hAT-hAT19	172405	172573	537	-	.	ID="DNA8-71_AP";Tend="473";Tstart="277";shortTE="F";uid="7c7282f8-0af3-4bf6-bece-c473967b0ae2"
VSBP01000198.1	RepeatMasker	Retroposon?	497563	497743	1263	-	.	ID="RND-6_FAMILY-14985";Tend="1004";Tstart="839";shortTE="F";uid="a0f97ea0-4e82-4b84-8176-e6266a1e7c89"
VSBP01000198.1	RepeatMasker	Unknown	314117	315387	5615	-	.	ID="RND-6_FAMILY-7873";Tend="1626";Tstart="411";shortTE="F";uid="db38bf29-8592-489a-a87e-8ee8520284a3"
VSBP01000198.1	RepeatMasker	Unknown	310548	310720	480	-	.	ID="RND-1_FAMILY-376";Tend="1474";Tstart="1307";shortTE="F";uid="905423fb-6c97-4e63-bab3-96725d014965"
VSBP01001980.1	RepeatMasker	DNA/Ginger	2967	3452	3886	+	.	ID="RND-6_FAMILY-9547";Tend="2516";Tstart="2035";shortTE="F";uid="d31e3384-92ce-4a0f-aaef-4b9053939ebc"
VSBP01001980.1	RepeatMasker	DNA/Ginger	3445	3649	1709	+	.	ID="RND-1_FAMILY-3";Tend="1205";Tstart="1001";shortTE="F";uid="3e746e2d-7610-441d-b263-54a24170244a"
VSBP01001980.1	RepeatMasker	Unknown	4493	4801	2511	+	.	ID="RND-1_FAMILY-5";Tend="630";Tstart="312";shortTE="F";uid="d9cd817a-a47e-4c81-80d9-787d512f189c"
VSBP01001980.1	RepeatMasker	DNA	5	483	1412	+	.	ID="RND-6_FAMILY-593";Tend="1667";Tstart="1159";shortTE="F";uid="72dfd01d-11da-4466-9a55-36ec25b726df"
VSBP01001980.1	RepeatMasker	DNA/Ginger	3626	3922	1973	+	.	ID="rnd-1_family-3";Tend="1844";Tstart="1594";shortTE="F";uid="a509819f-e563-4eb8-9b31-e3b250c9ffcb"
VSBP01001980.1	RepeatMasker	LINE/CR1	1860	2952	1767	-	.	ID="RND-6_FAMILY-8279";Tend="1176";Tstart="135";shortTE="F";uid="3dd8f8d8-8b9f-4143-8052-f170e23ecf44"
VSBP01001980.1	RepeatMasker	DNA/Ginger-1	3446	3689	777	-	.	ID="RND-6_FAMILY-2793";Tend="681";Tstart="447";shortTE="F";uid="ba0c5c6e-80e1-4b0c-bed6-085744131dd0"
VSBP01001980.1	RepeatMasker	DNA/Kolobok-E	3	402	2376	-	.	ID="rnd-1_family-48";Tend="839";Tstart="444";shortTE="F";uid="e2dfebdc-acd2-4ed5-8710-7a824d3eda84"
VSBP01019801.1	RepeatMasker	RC/Helitron	713	833	775	-	.	ID="RND-6_FAMILY-3165";Tend="1177";Tstart="1059";shortTE="F";uid="bd901f99-9f1d-43a5-bfac-104a3522b04a"
VSBP01019802.1	RepeatMasker	DNA/Maverick	1	279	2021	+	.	ID="RND-1_FAMILY-399";Tend="1173";Tstart="904";shortTE="F";uid="e1153e86-f2cc-4ccb-bc52-76ccf7cdcb00"
VSBP01019803.1	RepeatMasker	Retroposon?	1	115	899	+	.	ID="RND-6_FAMILY-9496";Tend="289";Tstart="174";shortTE="F";uid="d4c61f2d-4bf8-4064-a48f-9b2688833770"
VSBP01019803.1	RepeatMasker	DNA/hAT-hAT19	208	834	5059	-	.	ID="RND-1_FAMILY-352";Tend="1278";Tstart="650";shortTE="F";uid="f0fa00ac-9fb4-4fa4-b7cd-a34c1df77b64"
VSBP01019804.1	RepeatMasker	Unknown	52	834	5560	+	.	ID="RND-5_FAMILY-835";Tend="770";Tstart="1";shortTE="F";uid="e86790fa-2940-4e9d-a2af-5c7b4f976c7b"
VSBP01019805.1	RepeatMasker	Retroposon?	3	817	2759	-	.	ID="RND-5_FAMILY-2863";Tend="924";Tstart="236";shortTE="F";uid="1fc90263-9baa-41eb-9c80-d883312b7a33"
VSBP01019806.1	RepeatMasker	Unknown	1	823	5548	-	.	ID="RND-1_FAMILY-314";Tend="732";Tstart="1";shortTE="F";uid="294fb5e0-5232-470a-87cc-2a151bc67952"
VSBP01019807.1	RepeatMasker	DNA/Maverick	106	834	5873	-	.	ID="RND-6_FAMILY-1158";Tend="757";Tstart="32";shortTE="F";uid="97cc6a63-9106-4ace-8a51-b881bae0c217"
VSBP01019808.1	RepeatMasker	DNA/Maverick	398	826	994	+	.	ID="RND-1_FAMILY-286";Tend="603";Tstart="203";shortTE="F";uid="fe1c1046-6557-4942-acc9-d607ab9ec9d7"
VSBP01019808.1	RepeatMasker	Unknown	1	620	4640	-	.	ID="RND-6_FAMILY-14717";Tend="591";Tstart="11";shortTE="F";uid="80855d56-4d12-4cb4-8469-c879b8233451"
VSBP01001981.1	RepeatMasker	Unknown	215	525	730	-	.	ID="RND-6_FAMILY-11172";Tend="1170";Tstart="849";shortTE="F";uid="bdb2ce1f-f666-41fe-a062-5c2d202ff739"
VSBP01001981.1	RepeatMasker	Unknown	4562	4767	940	-	.	ID="RND-6_FAMILY-19728";Tend="790";Tstart="585";shortTE="F";uid="6b394de1-6776-42db-b8aa-213037542fc2"
VSBP01019810.1	RepeatMasker	DNA/Ginger	1	285	2237	+	.	ID="RND-6_FAMILY-9547";Tend="1563";Tstart="1279";shortTE="F";uid="9cde74e9-046b-41f7-9fbf-e7ba4efec80d"
VSBP01019810.1	RepeatMasker	DNA/Ginger-1	286	834	1834	-	.	ID="RND-6_FAMILY-4438";Tend="1795";Tstart="1060";shortTE="F";uid="f7546475-ef1e-4ebc-a4e5-03985daf1ecb"
VSBP01019813.1	RepeatMasker	Unknown	458	653	870	-	.	ID="RND-6_FAMILY-2581";Tend="1016";Tstart="826";shortTE="F";uid="caaf725f-a01f-44b0-b056-361f13ae6123"
VSBP01019814.1	RepeatMasker	DNA/MULE-MuDR	539	834	838	-	.	ID="RND-6_FAMILY-20889";Tend="400";Tstart="183";shortTE="F";uid="f03fe440-c9a3-4a07-a0ce-97773e3c69fa"
VSBP01019815.1	RepeatMasker	DNA/Ginger	1	834	6466	+	.	ID="RND-6_FAMILY-9547";Tend="2234";Tstart="1401";shortTE="F";uid="17ceede4-9353-4111-aeb8-0d3f91c47c46"
VSBP01019816.1	RepeatMasker	DNA/MULE-MuDR	1	834	6685	+	.	ID="MUDR10X_AP";Tend="1247";Tstart="412";shortTE="F";uid="c11a8024-740d-41a3-ae94-e7a71991a8d5"
VSBP01019818.1	RepeatMasker	Unknown	353	834	4011	+	.	ID="RND-6_FAMILY-5755";Tend="506";Tstart="29";shortTE="F";uid="bc5b6a80-9a61-4bd8-825b-910f9b99a294"
VSBP01019818.1	RepeatMasker	DNA/hAT-hAT19	139	333	725	-	.	ID="DNA8-82_AP";Tend="749";Tstart="539";shortTE="F";uid="3fcc2360-6b07-4ca6-afa7-52d5c3abe667"
VSBP01019819.1	RepeatMasker	Unknown	1	232	1680	+	.	ID="RND-1_FAMILY-280";Tend="983";Tstart="755";shortTE="F";uid="cba4c937-4034-43f5-a45b-3f06e0bbae47"
VSBP01001982.1	RepeatMasker	DNA/MULE-MuDR	1059	2088	1103	+	.	ID="RND-6_FAMILY-5247";Tend="1485";Tstart="432";shortTE="F";uid="e472a949-1eb3-4b7e-b678-f94cfc5a7a5e"
VSBP01001982.1	RepeatMasker	Unknown	3270	3696	612	+	.	ID="RND-6_FAMILY-15227";TEgroup="ctg_1982%7CRND-6_FAMILY-15227%7C1";Tend="343";Tstart="4";shortTE="F";uid="222cd01d-9f6d-49a1-abb7-75994948cd00"
VSBP01019821.1	RepeatMasker	DNA/hAT-Tip100	124	834	5606	+	.	ID="RND-5_FAMILY-109";Tend="707";Tstart="1";shortTE="F";uid="631033e4-dba8-4d02-95ca-772eec382ad1"
VSBP01019822.1	RepeatMasker	Unknown	555	834	1852	+	.	ID="RND-5_FAMILY-3710";Tend="262";Tstart="4";shortTE="F";uid="ae93351f-db0f-4dfb-a0a0-45d2d71fc3dc"
VSBP01019822.1	RepeatMasker	DNA/Ginger	1	334	2596	+	.	ID="RND-1_FAMILY-3";Tend="1842";Tstart="1510";shortTE="F";uid="fd00c8b4-89e0-43ac-a66a-2b3e8b8a8254"
VSBP01019825.1	RepeatMasker	Unknown	254	415	830	-	.	ID="RND-6_FAMILY-6968";Tend="1343";Tstart="1169";shortTE="F";uid="733a7f12-5013-4a9d-bb1f-6e31f0323711"
VSBP01019826.1	RepeatMasker	Unknown	54	833	5001	-	.	ID="RND-1_FAMILY-69";Tend="782";Tstart="23";shortTE="F";uid="8cd780a5-99ff-42c1-8a71-3316a69905c6"
VSBP01019827.1	RepeatMasker	Unknown	1	266	1353	+	.	ID="RND-5_FAMILY-3711";Tend="1287";Tstart="995";shortTE="F";uid="ee1a2e2a-fd5f-4870-91ce-a10a0a58ffaf"
VSBP01019828.1	RepeatMasker	DNA/CMC-EnSpm	116	700	5381	-	.	ID="RND-6_FAMILY-1546";Tend="585";Tstart="1";shortTE="F";uid="395bdc51-eb55-4c4c-9c3f-f07849ecbb40"
VSBP01019829.1	RepeatMasker	DNA/Ginger	1	833	1602	+	.	ID="RND-6_FAMILY-9547";TEgroup="ctg_19829%7CRND-6_FAMILY-9547%7C1";Tend="2116";Tstart="997";shortTE="F";uid="49e202a2-7dc7-4792-822f-8f1d61bd726b"
VSBP01001983.1	RepeatMasker	Unknown	3917	4662	4221	+	.	ID="RND-4_FAMILY-11";Tend="1112";Tstart="399";shortTE="F";uid="bebab61a-e2e1-4af0-bd31-ef30cbcadf98"
VSBP01001983.1	RepeatMasker	DNA/Kolobok-E	4072	4788	4382	-	.	ID="RND-1_FAMILY-207";Tend="956";Tstart="262";shortTE="F";uid="5b9d4fd6-4a4a-41e5-a7a7-36743ab7914b"
VSBP01001983.1	RepeatMasker	DNA	649	824	761	-	.	ID="RND-6_FAMILY-3496";Tend="1045";Tstart="859";shortTE="F";uid="78d2f9ce-93af-497b-9f2b-83d957b3a31b"
VSBP01001983.1	RepeatMasker	Unknown	3799	3965	472	-	.	ID="RND-6_FAMILY-4846";Tend="970";Tstart="808";shortTE="F";uid="9c1dd986-eb6f-4bcb-b629-62e0a2b4c002"
VSBP01019830.1	RepeatMasker	Unknown	1	833	6903	-	.	ID="RND-1_FAMILY-1";Tend="877";Tstart="50";shortTE="F";uid="9ffe7e09-0eb1-4028-8c7c-8f0df6f17560"
VSBP01019831.1	RepeatMasker	Unknown	601	833	2125	-	.	ID="RND-6_FAMILY-3599";Tend="1087";Tstart="856";shortTE="F";uid="36b3fdf4-64c4-4dab-a9b7-3a15fc01635a"
VSBP01019832.1	RepeatMasker	Unknown	380	833	1731	+	.	ID="RND-6_FAMILY-1858";Tend="847";Tstart="327";shortTE="F";uid="148c8eb9-0249-46c7-808e-a95c1845bf2d"
VSBP01019833.1	RepeatMasker	DNA/Ginger	675	833	4860	+	.	ID="RND-6_FAMILY-5762";Tend="2018";Tstart="1859";shortTE="F";uid="836f09a0-e16f-4e54-9590-456c424f114c"
VSBP01019833.1	RepeatMasker	DNA/MULE-MuDR	32	674	766	-	.	ID="RND-6_FAMILY-5875";Tend="650";Tstart="2";shortTE="F";uid="56d85708-c825-4c85-afc4-24ac5ab4f0df"
VSBP01019834.1	RepeatMasker	DNA/Maverick	229	833	4904	+	.	ID="RND-6_FAMILY-1158";Tend="614";Tstart="10";shortTE="F";uid="ed381fc3-b479-4136-ab18-fa4f3019ef3e"
VSBP01019834.1	RepeatMasker	DNA/Maverick	1	144	1228	+	.	ID="RND-6_FAMILY-547";Tend="771";Tstart="628";shortTE="F";uid="a005f345-93d7-4a65-86bf-47a53ba601fb"
VSBP01019835.1	RepeatMasker	Unknown	1	833	5496	+	.	ID="RND-6_FAMILY-6267";Tend="781";Tstart="1";shortTE="F";uid="72a21410-dafe-40bb-85fb-78e62036397f"
VSBP01019836.1	RepeatMasker	DNA	635	833	1361	+	.	ID="RND-6_FAMILY-1243";Tend="290";Tstart="111";shortTE="F";uid="38446f1c-b11d-445c-9c1b-3a1678ab1186"
VSBP01019836.1	RepeatMasker	DNA/hAT-Charlie	1	165	1404	-	.	ID="RND-5_FAMILY-621";Tend="931";Tstart="766";shortTE="F";uid="1a635e54-46b5-42b3-a8e2-d54508793235"
VSBP01019837.1	RepeatMasker	Unknown	1	733	2833	+	.	ID="RND-6_FAMILY-13162";TEgroup="ctg_19837%7CRND-6_FAMILY-13162%7C1";Tend="544";Tstart="66";shortTE="F";uid="9842534a-dccc-4b34-bf76-1f9432d6fc9a"
VSBP01019838.1	RepeatMasker	DNA/CMC-EnSpm	1	833	4713	+	.	ID="RND-6_FAMILY-8852";Tend="2275";Tstart="1458";shortTE="F";uid="8be95ddd-5af8-45f6-8641-2494c943dc59"
VSBP01019839.1	RepeatMasker	DNA/Ginger-1	102	833	5617	+	.	ID="RND-1_FAMILY-79";TEgroup="ctg_19839%7CRND-1_FAMILY-79%7C1";Tend="1925";Tstart="986";shortTE="F";uid="5b668ff8-2620-40cf-97d9-252b982e525e"
VSBP01001984.1	RepeatMasker	Unknown	3880	4074	461	+	.	ID="RND-1_FAMILY-190";Tend="1349";Tstart="1100";shortTE="F";uid="a4bc15d9-8196-4b50-bb8d-971cfc7a36d8"
VSBP01001984.1	RepeatMasker	Unknown	18	197	1000	+	.	ID="RND-1_FAMILY-61";Tend="690";Tstart="511";shortTE="F";uid="5636956f-0663-4020-9c04-ab05b78bc3da"
VSBP01001984.1	RepeatMasker	DNA/hAT-hAT19	3683	3904	1604	-	.	ID="RND-6_FAMILY-871";Tend="1188";Tstart="967";shortTE="F";uid="53a8bce1-5d19-4e5f-956e-119149449ea4"
VSBP01001984.1	RepeatMasker	Unknown	934	1194	2208	-	.	ID="RND-5_FAMILY-4514";Tend="1083";Tstart="829";shortTE="F";uid="eaab112b-716c-498c-9929-b1ab3494cc8c"
VSBP01001984.1	RepeatMasker	DNA/hAT-hAT19	1310	1430	473	-	.	ID="DNA8-96_AP";Tend="662";Tstart="550";shortTE="F";uid="153971b9-5da0-42ce-af1a-350fcea8cdca"
VSBP01001984.1	RepeatMasker	Unknown	4228	4787	4133	-	.	ID="RND-4_FAMILY-1781";Tend="1537";Tstart="998";shortTE="F";uid="6b4e546d-bdf8-4e68-80bb-e4128f5f45f1"
VSBP01019840.1	RepeatMasker	Unknown	111	831	2632	+	.	ID="RND-1_FAMILY-8";Tend="989";Tstart="34";shortTE="F";uid="ce90389d-dc72-4149-a6ad-0854b05002b6"
VSBP01019840.1	RepeatMasker	Unknown	1	796	2548	-	.	ID="RND-1_FAMILY-0";Tend="1655";Tstart="965";shortTE="F";uid="b3aa7de7-c52c-4167-a2b4-d87321d2ee1f"
VSBP01019841.1	RepeatMasker	DNA/Ginger	200	460	1488	+	.	ID="RND-6_FAMILY-9547";Tend="2783";Tstart="2319";shortTE="F";uid="551e3016-9e37-44cd-a431-438fc5cd6d57"
VSBP01019841.1	RepeatMasker	DNA/Ginger-1	1	199	1522	-	.	ID="RND-6_FAMILY-4438";Tend="962";Tstart="767";shortTE="F";uid="6aafe426-2fa3-408a-90ca-fa8d307ca717"
VSBP01019841.1	RepeatMasker	DNA	202	617	3051	-	.	ID="RND-1_FAMILY-406";Tend="1447";Tstart="1039";shortTE="F";uid="4230aa1e-e770-4647-90b9-bec08f8ccdf3"
VSBP01019841.1	RepeatMasker	DNA/Ginger	577	833	1827	-	.	ID="RND-6_FAMILY-5762";Tend="2573";Tstart="2317";shortTE="F";uid="e216fa64-5c93-480f-8bde-6dcde7d3bfb0"
VSBP01019842.1	RepeatMasker	Unknown	293	833	4258	+	.	ID="RND-6_FAMILY-4697";Tend="533";Tstart="1";shortTE="F";uid="405a2ccf-91fa-4306-b097-ce865f4932d5"
VSBP01019843.1	RepeatMasker	Unknown	1	833	4051	-	.	ID="RND-1_FAMILY-156";Tend="1042";Tstart="17";shortTE="F";uid="8e9406e2-7292-4ec1-88f9-c549084f9af0"
VSBP01019844.1	RepeatMasker	Unknown	483	833	2464	-	.	ID="RND-1_FAMILY-241";Tend="1078";Tstart="706";shortTE="F";uid="3a9e7c8f-857d-40b6-a316-6613eb8a5fe1"
VSBP01019846.1	RepeatMasker	Unknown	1	824	4301	+	.	ID="RND-5_FAMILY-2151";Tend="1422";Tstart="464";shortTE="F";uid="b991a105-4622-424f-8aee-4840aed8cfeb"
VSBP01019847.1	RepeatMasker	Unknown	1	151	1259	+	.	ID="RND-6_FAMILY-1742";Tend="915";Tstart="764";shortTE="F";uid="c3eb624b-cc1d-4a66-82a6-162f4f1a5b68"
VSBP01019848.1	RepeatMasker	Unknown	1	687	5781	-	.	ID="RND-6_FAMILY-17026";Tend="819";Tstart="133";shortTE="F";uid="4c6cfc9b-3a53-420e-bfe1-4a70244cbbfe"
VSBP01019849.1	RepeatMasker	DNA/CMC-EnSpm	221	833	1363	-	.	ID="RND-6_FAMILY-1252";Tend="1150";Tstart="535";shortTE="F";uid="c2a9e258-8669-4f87-9a1a-5b7e3c1da2c8"
VSBP01019849.1	RepeatMasker	DNA/Maverick	1	215	1442	-	.	ID="RND-6_FAMILY-4746";Tend="601";Tstart="390";shortTE="F";uid="5dad637e-1ae8-41ec-b8f3-08271ccac714"
VSBP01001985.1	RepeatMasker	LTR/Gypsy	1516	2496	2369	-	.	ID="GYPSY6-I_AP";Tend="4729";Tstart="3571";shortTE="F";uid="017f0ee6-ae25-4d41-8d1f-d6138d7e8e04"
VSBP01001985.1	RepeatMasker	Unknown	14	563	3913	-	.	ID="RND-1_FAMILY-87";Tend="600";Tstart="65";shortTE="F";uid="6fcf133e-444b-453f-aa34-96f8959c30c4"
VSBP01001985.1	RepeatMasker	LTR/Gypsy	2813	3385	1397	-	.	ID="GYPSY6-I_AP";Tend="2900";Tstart="2328";shortTE="F";uid="fecdc819-5c79-42b8-b9d2-9022f2de2bc4"
VSBP01019850.1	RepeatMasker	LTR/Pao	3	812	741	+	.	ID="BEL-14_SI-I";Tend="5569";Tstart="4343";shortTE="F";uid="00cd6db4-98e6-41ca-a82b-0c369596bf97"
VSBP01019852.1	RepeatMasker	DNA/hAT-Tip100	487	833	1619	+	.	ID="RND-5_FAMILY-978";TEgroup="ctg_19852%7CRND-5_FAMILY-978%7C1";Tend="1544";Tstart="1068";shortTE="F";uid="affcb0f2-93f1-4895-b48b-1f7fac6f7eea"
VSBP01019852.1	RepeatMasker	DNA/Ginger	1	482	3686	+	.	ID="RND-6_FAMILY-9547";Tend="1911";Tstart="1430";shortTE="F";uid="b0ce0412-3b7a-4851-8842-3cedbe0cfc58"
VSBP01019853.1	RepeatMasker	Unknown	630	833	1650	-	.	ID="RND-5_FAMILY-1313";Tend="1563";Tstart="1360";shortTE="F";uid="f840ab09-e1ce-40cd-b9d2-00ca3e1bb4eb"
VSBP01019854.1	RepeatMasker	Unknown	1	807	5766	+	.	ID="RND-6_FAMILY-8104";Tend="956";Tstart="198";shortTE="F";uid="84925e6a-51a5-44bf-95b4-f8293b6295b1"
VSBP01019855.1	RepeatMasker	DNA/MULE-MuDR	8	635	1794	+	.	ID="rnd-6_family-21898";Tend="1928";Tstart="767";shortTE="F";uid="7c05b2e8-ae04-47c1-bc9f-f35790fd6615"
VSBP01019857.1	RepeatMasker	DNA/Maverick	1	456	1540	+	.	ID="RND-6_FAMILY-2497";Tend="777";Tstart="331";shortTE="F";uid="d7f18cb9-377e-4e85-ad52-785d268ba214"
VSBP01019858.1	RepeatMasker	DNA/MULE-MuDR	261	743	4311	+	.	ID="RND-1_FAMILY-70";Tend="1013";Tstart="531";shortTE="F";uid="4e479f90-d6d0-4125-b0f8-ec5712c84139"
VSBP01019858.1	RepeatMasker	DNA/Ginger-1	1	277	1817	-	.	ID="rnd-1_family-79";Tend="1286";Tstart="991";shortTE="F";uid="20056618-c92b-44b8-b222-5278272c6cc7"
VSBP01019859.1	RepeatMasker	DNA/hAT-Tip100	253	833	3991	-	.	ID="RND-6_FAMILY-13511";Tend="1163";Tstart="621";shortTE="F";uid="52b5bdde-4f01-4631-8cb8-295178365a26"
VSBP01001986.1	RepeatMasker	DNA/MULE-MuDR	1528	1717	1332	+	.	ID="RND-6_FAMILY-3603";Tend="1524";Tstart="1329";shortTE="F";uid="e7df3a38-7406-4dcd-8b1e-c230f09652e7"
VSBP01001986.1	RepeatMasker	DNA/MULE-MuDR	1361	1527	1227	-	.	ID="RND-5_FAMILY-5369";Tend="1215";Tstart="881";shortTE="F";uid="b88f0efb-27ab-4979-9194-cf9582c3f982"
VSBP01001986.1	RepeatMasker	DNA/MULE-MuDR	1008	1315	954	-	.	ID="RND-6_FAMILY-3603";Tend="1560";Tstart="1254";shortTE="F";uid="c06f78b3-77bb-4b24-aa72-3b8c9ea6ff85"
VSBP01001986.1	RepeatMasker	DNA	4509	4725	570	-	.	ID="ttaa20b_ap";Tend="284";Tstart="96";shortTE="F";uid="48022067-ca43-47e2-af9b-141a9deffe4a"
VSBP01001986.1	RepeatMasker	Unknown	3419	3741	879	-	.	ID="RND-1_FAMILY-314";Tend="559";Tstart="148";shortTE="F";uid="d58b9ccd-edc0-4a9c-abc4-bd11c60f8325"
VSBP01001986.1	RepeatMasker	Unknown	4330	4503	551	-	.	ID="RND-1_FAMILY-314";Tend="479";Tstart="305";shortTE="F";uid="e0c47836-2b06-40c6-81e0-4c172e985dd3"
VSBP01001986.1	RepeatMasker	Unknown	3727	4354	660	-	.	ID="RND-6_FAMILY-6973";TEgroup="ctg_1986%7CRND-6_FAMILY-6973%7C1";Tend="580";Tstart="204";shortTE="F";uid="5fc81140-b0d3-4dce-b6c5-8640d4017324"
VSBP01019860.1	RepeatMasker	DNA/Ginger-1	1	292	1642	-	.	ID="rnd-1_family-79";Tend="1191";Tstart="965";shortTE="F";uid="8044dd72-efbf-4537-ae26-8220451a96d1"
VSBP01019860.1	RepeatMasker	RC/Helitron	196	833	5294	-	.	ID="RND-5_FAMILY-80";Tend="2033";Tstart="1400";shortTE="F";uid="df0cdade-f1bc-47dc-a78c-c7fcd2722ae9"
VSBP01019861.1	RepeatMasker	DNA/Maverick	67	802	597	-	.	ID="POLINTON-4_LMI";Tend="1531";Tstart="829";shortTE="F";uid="dcb3a0a6-cd0f-4ccc-b057-f336ab0f20d5"
VSBP01019862.1	RepeatMasker	DNA	573	833	2344	-	.	ID="RND-6_FAMILY-26816";Tend="1260";Tstart="1000";shortTE="F";uid="56416121-7cf2-486f-8267-518af2a4f372"
VSBP01019863.1	RepeatMasker	DNA/Maverick	196	659	1152	-	.	ID="rnd-5_family-1319";Tend="446";Tstart="1";shortTE="F";uid="a4d4416b-4d11-40c4-80bf-94ff3fed85fb"
VSBP01019864.1	RepeatMasker	DNA/TcMar-Tc1	425	833	3072	-	.	ID="RND-1_FAMILY-132";Tend="828";Tstart="420";shortTE="F";uid="784a16f3-d207-45fb-90b0-ac46f1daaedc"
VSBP01019865.1	RepeatMasker	DNA/MULE-MuDR	1	454	2804	+	.	ID="RND-5_FAMILY-1958";Tend="1221";Tstart="789";shortTE="F";uid="760826fb-2198-43af-925b-2f41faaf75ce"
VSBP01019865.1	RepeatMasker	Unknown	438	832	1800	+	.	ID="RND-5_FAMILY-1489";Tend="696";Tstart="309";shortTE="F";uid="81281bbd-c588-47ab-8432-773445924e84"
VSBP01019866.1	RepeatMasker	Unknown	620	832	1505	+	.	ID="RND-1_FAMILY-1";Tend="211";Tstart="2";shortTE="F";uid="a3481848-790c-4778-8d2b-0266e88c6e49"
VSBP01019866.1	RepeatMasker	Unknown	1	769	5437	-	.	ID="RND-1_FAMILY-166";Tend="860";Tstart="21";shortTE="F";uid="ad9cf990-bd5d-4c8b-857a-293374b70ec6"
VSBP01019867.1	RepeatMasker	DNA/Kolobok-E	348	799	497	+	.	ID="KOLOBOKE-4_AP";Tend="5917";Tstart="5467";shortTE="F";uid="29e26130-b730-467b-9f38-bb84ea330c28"
VSBP01019868.1	RepeatMasker	Unknown	240	478	466	+	.	ID="RND-5_FAMILY-3668";Tend="800";Tstart="556";shortTE="F";uid="c18a322d-0a22-4347-8868-07ebd90084ac"
VSBP01019869.1	RepeatMasker	Unknown	1	185	1704	+	.	ID="RND-1_FAMILY-12";Tend="565";Tstart="381";shortTE="F";uid="94a3d2ff-8507-4ef8-b9cb-a2e04786c678"
VSBP01019869.1	RepeatMasker	Unknown	353	832	3872	+	.	ID="RND-1_FAMILY-12";Tend="1044";Tstart="555";shortTE="F";uid="7c34e533-30e5-4310-8efd-961f4efff3f3"
VSBP01001987.1	RepeatMasker	LINE/CR1	920	1629	683	+	.	ID="RND-6_FAMILY-16812";Tend="1381";Tstart="683";shortTE="F";uid="1a522dfd-f7f5-434a-9339-74c58d2817f1"
VSBP01001987.1	RepeatMasker	Unknown	1	893	6697	+	.	ID="RND-1_FAMILY-122";Tend="1399";Tstart="511";shortTE="F";uid="27bb533c-51e4-47e8-a67a-6fb33b939408"
VSBP01001987.1	RepeatMasker	DNA/Ginger	4012	4776	5831	+	.	ID="RND-6_FAMILY-5762";Tend="1744";Tstart="966";shortTE="F";uid="318108df-80af-4e53-8a9b-e36191ef7bea"
VSBP01001987.1	RepeatMasker	Retroposon?	1595	3670	12868	+	.	ID="RND-1_FAMILY-283";Tend="1820";Tstart="1";shortTE="F";uid="57275513-d40c-42fb-9c36-1e24e2d2dc30"
VSBP01001987.1	RepeatMasker	Retroposon?	3869	4010	520	+	.	ID="RND-6_FAMILY-17190";Tend="333";Tstart="203";shortTE="F";uid="2e10e50e-0f97-4917-9ff8-d3e1cf0789ea"
VSBP01001987.1	RepeatMasker	Retroposon?	3142	3467	1314	-	.	ID="SINE2-2_AP";Tend="1521";Tstart="752";shortTE="F";uid="587ca899-ea6a-4efe-9726-f2a8f5cfca97"
VSBP01001987.1	RepeatMasker	DNA/Ginger	3468	3983	2496	-	.	ID="RND-6_FAMILY-9547";Tend="2138";Tstart="1625";shortTE="F";uid="7c527ce0-d498-4ad5-baa6-c743e3c705be"
VSBP01019870.1	RepeatMasker	Unknown	1	832	5260	-	.	ID="RND-6_FAMILY-227";Tend="696";Tstart="1";shortTE="F";uid="2a85eeb2-7dae-467c-a0c2-303c9ce27ff3"
VSBP01019871.1	RepeatMasker	DNA/Ginger	1	832	6537	-	.	ID="RND-6_FAMILY-9547";Tend="2251";Tstart="1421";shortTE="F";uid="d41487c8-c891-4917-b341-f323d3b681da"
VSBP01019872.1	RepeatMasker	DNA/Ginger	1	832	6528	+	.	ID="RND-6_FAMILY-9547";Tend="2093";Tstart="1262";shortTE="F";uid="94474f67-83ea-432c-b612-33b13589b3a6"
VSBP01019873.1	RepeatMasker	DNA/hAT-Tip100	1	235	1718	+	.	ID="RND-6_FAMILY-1161";Tend="1494";Tstart="1245";shortTE="F";uid="5e1519e7-cd17-4543-9852-8b8320a51c3f"
VSBP01019873.1	RepeatMasker	DNA/hAT-hAT19	200	832	4839	-	.	ID="RND-4_FAMILY-1572";Tend="1357";Tstart="734";shortTE="F";uid="934588fd-8eb7-4223-84c4-14374d3f086c"
VSBP01019874.1	RepeatMasker	DNA	3	832	7073	+	.	ID="RND-6_FAMILY-2044";Tend="1125";Tstart="286";shortTE="F";uid="d4fc9847-a8ce-4085-a38f-f349656d4be2"
VSBP01019876.1	RepeatMasker	DNA/Ginger-2	1	479	1190	-	.	ID="GINGER2-1_AP";Tend="1069";Tstart="594";shortTE="F";uid="b1a24999-8b4c-4bf6-94a0-d3999ce31ebb"
VSBP01019877.1	RepeatMasker	Unknown	1	481	3376	+	.	ID="RND-1_FAMILY-192";Tend="942";Tstart="475";shortTE="F";uid="259e8bb5-2295-44be-a9f7-685fae423e1e"
VSBP01019879.1	RepeatMasker	LTR/Gypsy	1	538	4219	+	.	ID="RND-1_FAMILY-363";Tend="1308";Tstart="831";shortTE="F";uid="bb2e5863-ca82-47c9-a5cd-3c27228792e2"
VSBP01019879.1	RepeatMasker	DNA/hAT-hAT19	539	832	2653	-	.	ID="RND-1_FAMILY-34";Tend="1243";Tstart="950";shortTE="F";uid="41738b1a-b982-4bc9-a108-7931e6aea4a5"
VSBP01001988.1	RepeatMasker	DNA/Ginger	63	607	3954	-	.	ID="RND-6_FAMILY-9547";Tend="1393";Tstart="848";shortTE="F";uid="5ad22c3f-bb48-442e-bb69-c8a7c8bbb8a5"
VSBP01001988.1	RepeatMasker	DNA/Ginger-1	598	818	465	-	.	ID="RND-5_FAMILY-4684";Tend="498";Tstart="287";shortTE="F";uid="4ed54744-b2b0-4fdc-b3ab-5f02138ecef5"
VSBP01001988.1	RepeatMasker	Unknown	1989	2592	430	-	.	ID="RND-4_FAMILY-192";Tend="867";Tstart="302";shortTE="F";uid="649f3ec5-181e-4c11-be8e-97210e520611"
VSBP01019880.1	RepeatMasker	Unknown	168	825	3797	+	.	ID="RND-6_FAMILY-4052";Tend="652";Tstart="1";shortTE="F";uid="3c9bca0d-dc96-4631-b769-8e7faf8ab34c"
VSBP01019886.1	RepeatMasker	Unknown	1	199	1538	-	.	ID="RND-1_FAMILY-219";Tend="278";Tstart="84";shortTE="F";uid="b56046e4-dbf1-4655-91e8-c71fccf37f0e"
VSBP01019888.1	RepeatMasker	DNA/P	1	829	3247	+	.	ID="P-1_AP";TEgroup="ctg_19888%7CP-1_AP%7C1";Tend="3575";Tstart="2882";shortTE="F";uid="bd75c400-f285-4779-a178-d4dd93a930e1"
VSBP01019889.1	RepeatMasker	Unknown	633	832	1382	-	.	ID="RND-6_FAMILY-3564";Tend="1177";Tstart="975";shortTE="F";uid="075db4ca-2b8b-41d8-a83d-165c8a81cea7"
VSBP01001989.1	RepeatMasker	Unknown	1665	1798	1159	+	.	ID="RND-6_FAMILY-9837";Tend="997";Tstart="865";shortTE="F";uid="6ebb1b1e-edcd-4a55-bfad-c594619f30d3"
VSBP01001989.1	RepeatMasker	DNA/MULE-MuDR	2202	2732	882	-	.	ID="mudr4x_ap";Tend="1420";Tstart="887";shortTE="F";uid="502a2481-e08a-4ce9-8adb-f6302371f762"
VSBP01001989.1	RepeatMasker	LTR/Gypsy	144	275	470	-	.	ID="RND-6_FAMILY-7252";Tend="619";Tstart="488";shortTE="F";uid="91f95ac7-f29a-4a69-aa0c-5a98a955e73f"
VSBP01001989.1	RepeatMasker	Unknown	1946	2192	2148	-	.	ID="RND-1_FAMILY-178";Tend="1353";Tstart="1109";shortTE="F";uid="4f78b816-70ea-47e2-96cd-c5abb561cb38"
VSBP01019890.1	RepeatMasker	LTR/Copia	37	832	7115	-	.	ID="RND-6_FAMILY-6786";Tend="857";Tstart="61";shortTE="F";uid="68620a49-b94d-46ae-b4e4-aa1ca001cb37"
VSBP01019891.1	RepeatMasker	DNA/Ginger	220	832	4599	+	.	ID="RND-6_FAMILY-5762";Tend="1562";Tstart="945";shortTE="F";uid="a20a5dcd-b4aa-4625-b1da-4cbb51f21428"
VSBP01019892.1	RepeatMasker	LINE/L2	416	832	3515	-	.	ID="RND-6_FAMILY-2624";Tend="954";Tstart="539";shortTE="F";uid="c98f4f34-d65f-41ae-9152-a4dfe532146c"
VSBP01019892.1	RepeatMasker	LINE/L2	1	420	3546	-	.	ID="RND-6_FAMILY-7928";Tend="537";Tstart="117";shortTE="F";uid="f2928b4e-4df6-4cb7-9554-b13c79bf5e1e"
VSBP01019893.1	RepeatMasker	Unknown	1	832	4914	+	.	ID="RND-1_FAMILY-17";Tend="878";Tstart="39";shortTE="F";uid="169eef21-2a7b-4495-aaeb-fa88f23303eb"
VSBP01019894.1	RepeatMasker	DNA/Ginger	1	832	6712	+	.	ID="RND-6_FAMILY-9547";Tend="1725";Tstart="901";shortTE="F";uid="91767399-4d21-449d-a976-00c70c11ddc0"
VSBP01019895.1	RepeatMasker	DNA/hAT-hAT19	1	832	6959	-	.	ID="RND-1_FAMILY-194";Tend="1717";Tstart="886";shortTE="F";uid="39b9c1f1-4d45-4cce-90ca-a2b55c6e30fa"
VSBP01019896.1	RepeatMasker	DNA/Ginger-1	64	832	5906	+	.	ID="RND-1_FAMILY-79";Tend="1798";Tstart="983";shortTE="F";uid="d50d8eb3-0df6-48d9-9df7-846abeb8a096"
VSBP01019896.1	RepeatMasker	Retroposon?	47	185	685	-	.	ID="RND-6_FAMILY-9622";Tend="144";Tstart="18";shortTE="F";uid="c1e3a635-01ad-43b6-b298-b38ef49fed52"
VSBP01019897.1	RepeatMasker	Unknown	554	832	1655	+	.	ID="RND-1_FAMILY-386";Tend="1085";Tstart="805";shortTE="F";uid="c587cfe0-35be-41fb-aad7-a4b16c11b7f0"
VSBP01019897.1	RepeatMasker	DNA/MULE-MuDR	1	629	4233	-	.	ID="MUDR1X_AP";Tend="1245";Tstart="604";shortTE="F";uid="69c25c58-5794-45bb-a6c0-f95bde5659ef"
VSBP01019898.1	RepeatMasker	RC/Helitron	1	831	7398	+	.	ID="HELITRON-1_BM";Tend="3797";Tstart="2967";shortTE="F";uid="74b20d32-9a1c-49dc-ab1f-fe37a16f140a"
VSBP01019899.1	RepeatMasker	DNA/hAT-Tip100	1	524	3423	-	.	ID="RND-6_FAMILY-16024";Tend="1150";Tstart="610";shortTE="F";uid="41babf13-00c6-4b34-b505-23d8ceef7eec"
VSBP01000199.1	RepeatMasker	DNA/Ginger	365884	367507	11378	+	.	ID="RND-6_FAMILY-9547";Tend="2515";Tstart="872";shortTE="F";uid="87da0709-c7b6-467b-adf7-d3bf81000e6b"
VSBP01000199.1	RepeatMasker	DNA	461769	461903	709	+	.	ID="TTAA5_AP";Tend="369";Tstart="235";shortTE="F";uid="051f91e4-b470-4716-a7fc-b817cf36b723"
VSBP01000199.1	RepeatMasker	DNA/hAT-Tip100	440831	441148	463	+	.	ID="DNA8-18_AP";Tend="708";Tstart="407";shortTE="F";uid="d1666e4c-c80c-4ee3-8726-bf4653feea28"
VSBP01000199.1	RepeatMasker	Unknown	277275	277458	1126	+	.	ID="RND-1_FAMILY-129";Tend="1189";Tstart="1009";shortTE="F";uid="e57525d3-f87e-4b79-85be-56b20fb7f26d"
VSBP01000199.1	RepeatMasker	DNA/Ginger	188544	189072	2923	+	.	ID="RND-5_FAMILY-5363";Tend="1912";Tstart="1399";shortTE="F";uid="0014b094-e3e7-422f-84b8-a16d16df224b"
VSBP01000199.1	RepeatMasker	DNA/Ginger	407394	407949	519	+	.	ID="RND-6_FAMILY-5762";Tend="1558";Tstart="898";shortTE="F";uid="82dbb11d-227f-4f0c-a661-afac66edb0bd"
VSBP01000199.1	RepeatMasker	DNA/hAT-Tip100	272279	272737	2763	+	.	ID="RND-4_FAMILY-167";Tend="1382";Tstart="953";shortTE="F";uid="a6a3dc58-37cb-427b-b185-c439a5d1b1e3"
VSBP01000199.1	RepeatMasker	DNA/TcMar-Tigger	463067	463218	833	+	.	ID="DNAX-5_AP";Tend="155";Tstart="1";shortTE="F";uid="8eb15d69-7a23-411c-97a1-3524f45f3025"
VSBP01000199.1	RepeatMasker	DNA	117347	117635	453	+	.	ID="RND-5_FAMILY-9000";Tend="1839";Tstart="1563";shortTE="F";uid="88e3bf3c-3014-4feb-8d69-cc602ef1e315"
VSBP01000199.1	RepeatMasker	DNA/TcMar-Tc1	423191	423424	587	+	.	ID="MARINER-N12_RPR";Tend="379";Tstart="116";shortTE="F";uid="34c544be-4e31-48eb-8174-ed44bef31827"
VSBP01000199.1	RepeatMasker	Unknown	202604	203147	1412	+	.	ID="RND-5_FAMILY-3904";Tend="1336";Tstart="837";shortTE="F";uid="e36036ef-c417-4f84-9426-def43de94ba6"
VSBP01000199.1	RepeatMasker	DNA/hAT-Charlie	83948	84169	520	+	.	ID="HAT-N14_RPR";TEgroup="ctg_199%7CHAT-N14_RPR%7C1";Tend="320";Tstart="1";shortTE="T";uid="d06ed5b6-0463-4aa5-ba76-7f256d21dfef"
VSBP01000199.1	RepeatMasker	Retroposon?	586984	587087	416	+	.	ID="RND-1_FAMILY-229";Tend="1063";Tstart="965";shortTE="F";uid="49f32b81-6706-4cfd-a73b-ae9682cf3696"
VSBP01000199.1	RepeatMasker	DNA	572929	573426	1809	+	.	ID="RND-1_FAMILY-45";Tend="1469";Tstart="947";shortTE="F";uid="b4cd3cab-c639-46a8-806a-8f195170b5d9"
VSBP01000199.1	RepeatMasker	DNA/TcMar-Tc1	11119	11657	461	+	.	ID="RND-6_FAMILY-8900";TEgroup="ctg_199%7CRND-6_FAMILY-8900%7C1";Tend="1360";Tstart="942";shortTE="T";uid="3ac967f8-5076-4dbd-8fae-50a5f691c1c8"
VSBP01000199.1	RepeatMasker	DNA/MULE-MuDR	35068	35211	436	+	.	ID="RND-5_FAMILY-3526";Tend="1194";Tstart="1052";shortTE="F";uid="a29b8986-711e-4246-85fa-7389849cd0dd"
VSBP01000199.1	RepeatMasker	Unknown	9177	9832	5243	+	.	ID="RND-5_FAMILY-6375";Tend="1345";Tstart="694";shortTE="F";uid="ebc8f0f3-8603-489c-be04-093a7b86b2d4"
VSBP01000199.1	RepeatMasker	DNA	153209	153650	575	+	.	ID="DNA4-2_AP";Tend="412";Tstart="8";shortTE="F";uid="22241b26-0126-4587-9b72-0659285ad82b"
VSBP01000199.1	RepeatMasker	Unknown	105445	106256	4478	+	.	ID="RND-5_FAMILY-3126";Tend="975";Tstart="121";shortTE="F";uid="398cb42c-82ee-400b-a2eb-10e612844030"
VSBP01000199.1	RepeatMasker	DNA	385476	385782	417	+	.	ID="DNA4-2_AP";Tend="492";Tstart="190";shortTE="F";uid="af9e01e6-6912-4abb-8f67-02da0c958a59"
VSBP01000199.1	RepeatMasker	DNA/Ginger	587084	587532	3339	+	.	ID="RND-6_FAMILY-5762";Tend="1335";Tstart="895";shortTE="F";uid="c793d0f7-72d8-4d52-bb21-50c63e9693c6"
VSBP01000199.1	RepeatMasker	DNA/Ginger	45264	46359	8310	+	.	ID="RND-6_FAMILY-5762";Tend="1983";Tstart="890";shortTE="F";uid="a77ad150-99aa-42df-a141-1126cae743ec"
VSBP01000199.1	RepeatMasker	DNA/Merlin	411868	412126	576	+	.	ID="RND-6_FAMILY-10791";Tend="980";Tstart="741";shortTE="F";uid="0ab5f822-af4f-4baf-8b9a-ba83f633d4b2"
VSBP01000199.1	RepeatMasker	DNA/Ginger-2	430937	431086	477	+	.	ID="RND-1_FAMILY-133";Tend="1748";Tstart="1600";shortTE="F";uid="4d1bc265-40ce-4de6-8332-03162102e31f"
VSBP01000199.1	RepeatMasker	RC/Helitron	173858	174077	498	+	.	ID="RND-5_FAMILY-1378";Tend="853";Tstart="642";shortTE="F";uid="abf35e96-617f-4044-afb0-9012ebe95111"
VSBP01000199.1	RepeatMasker	DNA/Kolobok-E	372878	373364	2555	+	.	ID="RND-5_FAMILY-48";Tend="1435";Tstart="958";shortTE="F";uid="51e8765e-2645-42dd-9677-6eb8d2fb9e02"
VSBP01000199.1	RepeatMasker	Unknown	153750	154098	2834	+	.	ID="RND-6_FAMILY-7776";Tend="1030";Tstart="691";shortTE="F";uid="b1171483-6e8c-4a6d-a312-4f70fd1629b8"
VSBP01000199.1	RepeatMasker	Unknown	80854	81426	1004	+	.	ID="RND-6_FAMILY-22348";Tend="1307";Tstart="719";shortTE="F";uid="dfe1999b-5f02-4d47-8271-38c1d2819372"
VSBP01000199.1	RepeatMasker	DNA/Ginger	304852	304968	450	+	.	ID="RND-5_FAMILY-5363";Tend="1016";Tstart="892";shortTE="F";uid="d71740b5-15f3-4ef5-9d5e-34e1f386dfcf"
VSBP01000199.1	RepeatMasker	DNA	60629	61374	1990	+	.	ID="DNA4-2_AP";Tend="765";Tstart="14";shortTE="F";uid="ae5e3490-d356-4fe6-a55a-7dc5b1871e47"
VSBP01000199.1	RepeatMasker	DNA/Ginger	413866	414014	413	+	.	ID="RND-6_FAMILY-5762";Tend="1034";Tstart="887";shortTE="F";uid="aeb8be9a-a308-4cc5-bf6d-0447f88c403c"
VSBP01000199.1	RepeatMasker	DNA/hAT-hAT19	510618	511042	2416	+	.	ID="RND-4_FAMILY-943";Tend="1532";Tstart="1091";shortTE="F";uid="a4d82dd3-1e03-4f2e-a0b6-9c17a51a3c39"
VSBP01000199.1	RepeatMasker	DNA	358402	358776	794	+	.	ID="DNA4-2_AP";Tend="756";Tstart="380";shortTE="F";uid="6222979e-1fcf-4da2-aad3-f59445d45b6b"
VSBP01000199.1	RepeatMasker	Unknown	453504	453765	1131	+	.	ID="RND-5_FAMILY-378";Tend="1024";Tstart="765";shortTE="F";uid="93fa8ced-24bc-4065-8f61-0b7e1dd5b35d"
VSBP01000199.1	RepeatMasker	Retroposon?	402898	403251	1327	+	.	ID="RND-3_FAMILY-37";Tend="1452";Tstart="1076";shortTE="F";uid="e9280158-2a4c-4c3e-a211-ad2dbdf04d18"
VSBP01000199.1	RepeatMasker	DNA	400402	400589	442	+	.	ID="TTAA3C_AP";Tend="213";Tstart="10";shortTE="F";uid="65912a37-4c8c-4cd6-b459-69c9c4e8e399"
VSBP01000199.1	RepeatMasker	DNA/Ginger	85762	86043	1514	+	.	ID="RND-6_FAMILY-5762";Tend="2627";Tstart="2344";shortTE="F";uid="79a84e16-ee6d-40c9-8089-c2024bc13176"
VSBP01000199.1	RepeatMasker	Unknown	485766	486017	1351	+	.	ID="RND-1_FAMILY-236";Tend="1197";Tstart="944";shortTE="F";uid="61489a23-0458-4f83-8134-697751ea54c2"
VSBP01000199.1	RepeatMasker	Unknown	454542	454908	819	+	.	ID="RND-1_FAMILY-42";Tend="829";Tstart="426";shortTE="F";uid="dfc4ab00-2b77-4580-bd18-b747b359d190"
VSBP01000199.1	RepeatMasker	DNA	565515	565940	603	+	.	ID="TTAA8_AP";Tend="432";Tstart="2";shortTE="F";uid="4382a5b5-f3e4-47a2-aca0-d21926cee73c"
VSBP01000199.1	RepeatMasker	DNA/TcMar-m44	429214	429408	793	+	.	ID="DNAX-7B_AP";TEgroup="ctg_199%7CDNAX-7B_AP%7C1";Tend="279";Tstart="1";shortTE="F";uid="ea56963d-5207-4631-b41c-f465106ac504"
VSBP01000199.1	RepeatMasker	DNA/MULE-MuDR	462727	463011	539	+	.	ID="RND-5_FAMILY-292";TEgroup="ctg_199%7CRND-5_FAMILY-292%7C1";Tend="1285";Tstart="845";shortTE="T";uid="d637bb7a-2c62-4144-9298-42715c7fe0e6"
VSBP01000199.1	RepeatMasker	DNA/Ginger	187583	188107	2865	+	.	ID="RND-5_FAMILY-5363";Tend="1401";Tstart="892";shortTE="F";uid="6510ed93-5e41-4a8d-91e1-7e009e9e37e3"
VSBP01000199.1	RepeatMasker	DNA	1226	1827	1409	+	.	ID="TTAA3_AP";TEgroup="ctg_199%7CTTAA3_AP%7C1";Tend="429";Tstart="1";shortTE="F";uid="454e2da8-e22e-40e7-8df3-101625e148a3"
VSBP01000199.1	RepeatMasker	DNA/hAT-Tip100	434198	434413	1499	+	.	ID="RND-1_FAMILY-284";Tend="1133";Tstart="903";shortTE="F";uid="ef489247-7e96-4d0f-92e8-636c28daaa19"
VSBP01000199.1	RepeatMasker	DNA/Ginger	395059	396661	11278	+	.	ID="RND-6_FAMILY-5762";Tend="2541";Tstart="860";shortTE="F";uid="bda85470-8b37-41ac-b26b-89e0d74ab1a1"
VSBP01000199.1	RepeatMasker	DNA/Ginger-1	72909	73062	519	+	.	ID="RND-1_FAMILY-79";Tend="1930";Tstart="1776";shortTE="F";uid="6c3c697b-4db9-408a-a1f9-7a4dec6e945e"
VSBP01000199.1	RepeatMasker	DNA	30252	30691	2312	+	.	ID="TTAA20B_AP";Tend="446";Tstart="1";shortTE="F";uid="fd14e6d0-b89a-413a-aca1-0a680fa34fab"
VSBP01000199.1	RepeatMasker	LINE/I-Jockey	122971	123340	2810	+	.	ID="RND-1_FAMILY-409";Tend="1244";Tstart="886";shortTE="F";uid="34e005a8-085d-4ecb-8ffd-5f698dae3b04"
VSBP01000199.1	RepeatMasker	DNA/Ginger-1	489090	489352	575	+	.	ID="rnd-5_family-11470";Tend="584";Tstart="311";shortTE="F";uid="890aa95e-55ec-4ffe-9257-27d0346db995"
VSBP01000199.1	RepeatMasker	Unknown	149867	150087	697	+	.	ID="RND-6_FAMILY-15822";Tend="856";Tstart="667";shortTE="F";uid="b6b1e550-b6fb-4a3d-a6cc-0ba2d7a4f59c"
VSBP01000199.1	RepeatMasker	DNA/MULE-MuDR	213259	213591	508	+	.	ID="RND-1_FAMILY-239";Tend="827";Tstart="524";shortTE="F";uid="5d665cc9-466d-4f8d-9865-d0e62230b527"
VSBP01000199.1	RepeatMasker	DNA	330042	330329	448	+	.	ID="dna4-2_ap";Tend="280";Tstart="4";shortTE="F";uid="1ec7f51e-2bde-4e2a-b8c6-62e49e8630e8"
VSBP01000199.1	RepeatMasker	DNA	498463	498892	1897	+	.	ID="DNA-TTAA-1_AP";Tend="423";Tstart="2";shortTE="F";uid="09a57e2a-37f0-4e68-97ff-e3ead9a91338"
VSBP01000199.1	RepeatMasker	Unknown	586	732	669	+	.	ID="RND-5_FAMILY-2390";Tend="1084";Tstart="956";shortTE="F";uid="0f453af9-7bbe-4de9-9c37-5144c2849b0c"
VSBP01000199.1	RepeatMasker	DNA/MULE-MuDR	492134	492298	1242	+	.	ID="RND-6_FAMILY-1389";Tend="1614";Tstart="1450";shortTE="F";uid="ddcd73e4-c7b6-4f56-8e3b-34d172476350"
VSBP01000199.1	RepeatMasker	Unknown	251032	251637	1636	+	.	ID="RND-5_FAMILY-4111";TEgroup="ctg_199%7CRND-5_FAMILY-4111%7C1";Tend="1579";Tstart="789";shortTE="F";uid="a21e5d71-3bf2-4fae-b8ba-77a658569758"
VSBP01000199.1	RepeatMasker	DNA/Ginger-1	522231	522542	1061	+	.	ID="RND-6_FAMILY-2793";Tend="1325";Tstart="1038";shortTE="F";uid="7a1d006b-f4b4-4c63-923a-3b84d8204341"
VSBP01000199.1	RepeatMasker	DNA/Kolobok-E	483091	483686	645	+	.	ID="RND-6_FAMILY-16198";Tend="1502";Tstart="821";shortTE="F";uid="97615d87-394b-455b-b269-9839af8c9832"
VSBP01000199.1	RepeatMasker	Unknown	150874	151330	2864	+	.	ID="RND-5_FAMILY-9672";Tend="1402";Tstart="959";shortTE="F";uid="08e43432-9c90-41d2-b7ea-3826993297a3"
VSBP01000199.1	RepeatMasker	DNA/MULE-MuDR	463233	463458	1307	+	.	ID="RND-5_FAMILY-292";Tend="1803";Tstart="1577";shortTE="F";uid="9f0c3d3e-93fa-49d1-a09e-efbdd4252b86"
VSBP01000199.1	RepeatMasker	DNA/Ginger-1	586427	586698	1257	+	.	ID="GINGER1-2_AP";Tend="3031";Tstart="2743";shortTE="F";uid="2482d84b-5856-4518-9d54-13e02c33f6cd"
VSBP01000199.1	RepeatMasker	Unknown	401864	402390	1929	+	.	ID="RND-1_FAMILY-20";TEgroup="ctg_199%7CRND-1_FAMILY-20%7C1";Tend="302";Tstart="1";shortTE="F";uid="6509c793-1a22-4834-8241-172e8e91b049"
VSBP01000199.1	RepeatMasker	Unknown	154644	154972	2609	+	.	ID="RND-6_FAMILY-7776";Tend="1351";Tstart="1023";shortTE="F";uid="9d3c0dff-7e99-415f-8e7a-a6091ed50a41"
VSBP01000199.1	RepeatMasker	Unknown	58031	58173	906	+	.	ID="RND-1_FAMILY-78";Tend="1078";Tstart="934";shortTE="F";uid="95c64041-5035-49fa-be38-3d90483dfb3a"
VSBP01000199.1	RepeatMasker	DNA	350375	350480	502	+	.	ID="DNA4-3_AP";Tend="487";Tstart="148";shortTE="F";uid="bf420cab-67b8-4a22-bd4c-3d06edb207b7"
VSBP01000199.1	RepeatMasker	DNA/hAT-hAT19	46351	46699	2841	+	.	ID="RND-5_FAMILY-1546";Tend="1121";Tstart="773";shortTE="F";uid="ab390110-5297-4d16-9012-1d779ea8608d"
VSBP01000199.1	RepeatMasker	DNA/hAT-Tip100	438959	439295	714	+	.	ID="RND-6_FAMILY-5492";TEgroup="ctg_199%7CRND-6_FAMILY-5492%7C1";Tend="1341";Tstart="919";shortTE="T";uid="b21e7b00-d03d-4690-86b7-7490e67eab23"
VSBP01000199.1	RepeatMasker	DNA	463953	464222	1339	+	.	ID="ttaa4c_ap";Tend="266";Tstart="1";shortTE="F";uid="e508c0d0-b7d0-48b3-9e17-0475e955f974"
VSBP01000199.1	RepeatMasker	Retroposon?	237449	237580	750	+	.	ID="RND-6_FAMILY-9622";Tend="149";Tstart="18";shortTE="F";uid="dee98d2f-a285-452e-b1e5-374f015e75df"
VSBP01000199.1	RepeatMasker	LTR/Gypsy	490283	490942	3911	+	.	ID="RND-6_FAMILY-8067";Tend="767";Tstart="197";shortTE="F";uid="9894aa1b-b1df-474a-a935-98b20e77fb78"
VSBP01000199.1	RepeatMasker	Unknown	371040	371616	4608	+	.	ID="RND-1_FAMILY-244";Tend="692";Tstart="132";shortTE="F";uid="03599e64-e5a0-4d9c-ab2b-186ae9caff43"
VSBP01000199.1	RepeatMasker	Unknown	305145	305731	2493	+	.	ID="RND-6_FAMILY-14605";Tend="1084";Tstart="503";shortTE="F";uid="6d414064-b869-4cba-aaf7-aeb7a734161d"
VSBP01000199.1	RepeatMasker	DNA/Ginger	557313	558325	6851	+	.	ID="rnd-1_family-3";Tend="1871";Tstart="797";shortTE="F";uid="1c118ec4-572d-41ec-a125-a5ba201820f8"
VSBP01000199.1	RepeatMasker	DNA	124424	125071	1157	+	.	ID="TTAA20B_AP";TEgroup="ctg_199%7CTTAA20B_AP%7C1";Tend="446";Tstart="1";shortTE="F";uid="0bbf9726-f2ef-4371-b825-aa99c595ba9e"
VSBP01000199.1	RepeatMasker	DNA	303884	304027	454	+	.	ID="dna4-2b_ap";Tend="770";Tstart="625";shortTE="F";uid="bed01fb6-fd4f-4662-ab65-7379a8a29da1"
VSBP01000199.1	RepeatMasker	Unknown	401293	401538	615	+	.	ID="RND-6_FAMILY-3564";Tend="426";Tstart="187";shortTE="F";uid="113cfced-82d0-419a-b322-66e1a1db8673"
VSBP01000199.1	RepeatMasker	DNA/Kolobok-E	368856	369083	1532	+	.	ID="RND-6_FAMILY-3143";Tend="1732";Tstart="1507";shortTE="F";uid="343f7c85-9201-4151-8d47-77a52346cab9"
VSBP01000199.1	RepeatMasker	DNA/Ginger	521920	522235	1719	+	.	ID="RND-5_FAMILY-5363";Tend="1746";Tstart="1426";shortTE="F";uid="45abee02-f8cc-4b6a-be4e-d5f891db52fe"
VSBP01000199.1	RepeatMasker	LINE/L2	289644	289943	1001	+	.	ID="RND-6_FAMILY-1076";Tend="1245";Tstart="953";shortTE="F";uid="f62f451a-5162-4a15-9a30-5526a5b097f6"
VSBP01000199.1	RepeatMasker	DNA/TcMar-Tigger	16881	17156	537	+	.	ID="RND-6_FAMILY-4044";TEgroup="ctg_199%7CRND-6_FAMILY-4044%7C1";Tend="1536";Tstart="1146";shortTE="T";uid="57842f7c-123d-4597-923b-2114d84b4b5c"
VSBP01000199.1	RepeatMasker	DNA/Ginger-1	490012	490204	600	+	.	ID="GINGER1-1_AP";Tend="5197";Tstart="4994";shortTE="F";uid="581783de-13c1-4966-8be7-c1692fc2881b"
VSBP01000199.1	RepeatMasker	DNA/Ginger-1	172105	172316	1488	+	.	ID="RND-5_FAMILY-11470";Tend="618";Tstart="407";shortTE="F";uid="ec3bf26e-296a-44cc-b323-673d80a4cbf7"
VSBP01000199.1	RepeatMasker	DNA	97354	97991	1300	+	.	ID="DNA4-2_AP";Tend="769";Tstart="69";shortTE="F";uid="3fbc3c0f-e418-4a5f-ae02-ba5ac7163770"
VSBP01000199.1	RepeatMasker	RC/Helitron	353055	353709	746	+	.	ID="RND-5_FAMILY-1378";Tend="1164";Tstart="520";shortTE="F";uid="5fcdfed7-ca67-4b1d-801f-7e268311c62f"
VSBP01000199.1	RepeatMasker	Unknown	380221	380713	1696	+	.	ID="RND-5_FAMILY-1163";Tend="1461";Tstart="990";shortTE="F";uid="d8170da7-2491-4e2e-949f-0e5123f2947b"
VSBP01000199.1	RepeatMasker	DNA	529623	530116	1734	+	.	ID="DNA4-3_AP";Tend="492";Tstart="3";shortTE="F";uid="76a23fbc-a171-41a7-a6b2-6bf0fc8e82d2"
VSBP01000199.1	RepeatMasker	DNA/hAT-Tip100	367828	368405	4414	+	.	ID="RND-6_FAMILY-9885";Tend="1529";Tstart="961";shortTE="F";uid="c629e414-3756-4b83-90d9-2dea54b92597"
VSBP01000199.1	RepeatMasker	DNA/hAT-Charlie	484185	484464	1726	+	.	ID="RND-1_FAMILY-371";Tend="1262";Tstart="979";shortTE="F";uid="e1201688-2652-4cc2-a683-b2570f80bb86"
VSBP01000199.1	RepeatMasker	Unknown	290556	290862	592	+	.	ID="RND-6_FAMILY-399";Tend="308";Tstart="1";shortTE="F";uid="193dedd4-4a20-4266-84ef-d19610c114fb"
VSBP01000199.1	RepeatMasker	DNA/MULE-MuDR	364242	364386	492	+	.	ID="rnd-5_family-1958";Tend="1869";Tstart="1617";shortTE="F";uid="63ed9dad-2b8f-4cad-a7a2-4be9740529a5"
VSBP01000199.1	RepeatMasker	Unknown	195500	195999	654	+	.	ID="RND-6_FAMILY-3104";TEgroup="ctg_199%7CRND-6_FAMILY-3104%7C1";Tend="1394";Tstart="1111";shortTE="F";uid="5e43233f-3632-4097-a3fc-1d9ddbc37a72"
VSBP01000199.1	RepeatMasker	Unknown	470007	470130	599	+	.	ID="RND-6_FAMILY-1655";Tend="961";Tstart="843";shortTE="F";uid="711b87b2-7af8-434a-9e44-2d351bffb0b4"
VSBP01000199.1	RepeatMasker	DNA	502023	502822	964	+	.	ID="DNA4-2_AP";Tend="769";Tstart="1";shortTE="F";uid="61496776-a102-484e-a672-d88c290b8b90"
VSBP01000199.1	RepeatMasker	DNA/hAT-Tip100	461909	462198	485	+	.	ID="RND-6_FAMILY-5492";TEgroup="ctg_199%7CRND-6_FAMILY-5492%7C2";Tend="1307";Tstart="924";shortTE="T";uid="59b2fab1-ad3e-4178-8b2c-1ebe1f362f45"
VSBP01000199.1	RepeatMasker	DNA	350131	350374	589	-	.	ID="RND-5_FAMILY-9000";Tend="1749";Tstart="1514";shortTE="F";uid="3a41f867-fb7a-4192-b455-538318c2ad3c"
VSBP01000199.1	RepeatMasker	DNA/hAT	513117	513333	1297	-	.	ID="RND-1_FAMILY-198";Tend="1116";Tstart="883";shortTE="F";uid="4fe5c207-b528-41a6-9d7f-aae03835cf53"
VSBP01000199.1	RepeatMasker	DNA	297918	298355	637	-	.	ID="TTAA8_AP";Tend="395";Tstart="1";shortTE="F";uid="b90a420c-9208-458b-9a08-53f713360146"
VSBP01000199.1	RepeatMasker	Unknown	464695	464868	673	-	.	ID="RND-6_FAMILY-10411";Tend="1035";Tstart="887";shortTE="F";uid="8988d858-4035-4045-9809-807e6baa1855"
VSBP01000199.1	RepeatMasker	DNA/Ginger	69674	72287	11564	-	.	ID="rnd-6_family-5762";Tend="2721";Tstart="1023";shortTE="F";uid="76e44f0b-f21f-4ec2-abda-b650fb7f9567"
VSBP01000199.1	RepeatMasker	DNA/Ginger-1	237016	237561	4380	-	.	ID="RND-1_FAMILY-79";Tend="1539";Tstart="990";shortTE="F";uid="1a7a3496-5f4d-45eb-b0ba-585eaa053fe0"
```
