## Supplementary material for "Transposon accumulation at xenobiotic gene family loci: a comparative genomic analysis in aphids": Sup_File_S2: schizaphisGraminum.filteredRepeats.gff (part 10 of 31)

```
VSBP01000199.1	RepeatMasker	DNA/hAT-Tip100	81686	82069	901	-	.	ID="RND-6_FAMILY-9835";Tend="1092";Tstart="764";shortTE="F";uid="79f87442-0450-4f46-a08a-c99f3812c500"
VSBP01000199.1	RepeatMasker	DNA/hAT-Tip100	514663	514764	648	-	.	ID="RND-1_FAMILY-40";Tend="1079";Tstart="979";shortTE="F";uid="d95ab45f-2599-455b-8e2e-cf1037995a5e"
VSBP01000199.1	RepeatMasker	DNA/Ginger	388796	390465	11071	-	.	ID="rnd-6_family-5762";Tend="2557";Tstart="887";shortTE="F";uid="c2951df7-9be0-4e31-b3bf-864d181519ce"
VSBP01000199.1	RepeatMasker	Unknown	194946	195249	677	-	.	ID="RND-1_FAMILY-195";Tend="683";Tstart="350";shortTE="F";uid="e33a8c50-f701-468e-8604-4862347dd3fa"
VSBP01000199.1	RepeatMasker	DNA/hAT-Ac	78362	78967	4601	-	.	ID="RND-5_FAMILY-1922";Tend="1115";Tstart="521";shortTE="F";uid="32fd7dbf-b2b0-4cfc-ba5b-1031414f96b4"
VSBP01000199.1	RepeatMasker	DNA/hAT-hAT19	154090	154208	462	-	.	ID="RND-6_FAMILY-8641";Tend="1495";Tstart="1384";shortTE="F";uid="8e0ca0af-8bad-4065-9192-5e1ad971f30b"
VSBP01000199.1	RepeatMasker	DNA/MULE-MuDR	380652	380974	734	-	.	ID="RND-6_FAMILY-6133";Tend="1434";Tstart="1147";shortTE="F";uid="08f5f701-f3e4-4a79-b9fb-a8fc20437856"
VSBP01000199.1	RepeatMasker	DNA/hAT-Tip100	456637	457587	2952	-	.	ID="RND-5_FAMILY-1767";Tend="1732";Tstart="804";shortTE="F";uid="9520ce60-769c-4ad1-9369-daa046920c28"
VSBP01000199.1	RepeatMasker	Retroposon?	365860	366050	494	-	.	ID="RND-6_FAMILY-10736";Tend="1147";Tstart="941";shortTE="F";uid="e6746080-5c78-48de-8683-e5a8d9cd7612"
VSBP01000199.1	RepeatMasker	DNA/Ginger-2	413599	413781	1304	-	.	ID="RND-6_FAMILY-956";Tend="1726";Tstart="1523";shortTE="F";uid="02419ea4-1a2d-4ed8-a84f-1bcc06c0e71d"
VSBP01000199.1	RepeatMasker	DNA	26535	26677	408	-	.	ID="dna4-2_ap";Tend="725";Tstart="592";shortTE="F";uid="9abbf41f-0f6c-43aa-b5ad-94b5867228aa"
VSBP01000199.1	RepeatMasker	DNA/TcMar-Tc1	319293	319607	1038	-	.	ID="RND-6_FAMILY-1590";Tend="1162";Tstart="843";shortTE="F";uid="9329ec74-5d64-443f-9246-3886d304ff66"
VSBP01000199.1	RepeatMasker	DNA/Ginger-1	396461	396689	1477	-	.	ID="RND-1_FAMILY-79";Tend="1183";Tstart="962";shortTE="F";uid="f36b1469-ff66-4202-b87a-e32cc0079d9e"
VSBP01000199.1	RepeatMasker	DNA	243871	244295	713	-	.	ID="DNA4-2_AP";Tend="419";Tstart="17";shortTE="F";uid="f4c96864-6cd0-45b2-9a4b-1084d8050ed7"
VSBP01000199.1	RepeatMasker	DNA/hAT	266700	267564	5990	-	.	ID="RND-6_FAMILY-37";Tend="1209";Tstart="347";shortTE="F";uid="ce3f0ac0-5d1b-4cfa-ac0d-79a30413081e"
VSBP01000199.1	RepeatMasker	Unknown	450272	450519	1821	-	.	ID="RND-1_FAMILY-125";Tend="1219";Tstart="962";shortTE="F";uid="61ce7da4-e011-41f1-aa01-59574609bd45"
VSBP01000199.1	RepeatMasker	DNA/Ginger	491079	491544	3013	-	.	ID="RND-5_FAMILY-5363";Tend="1361";Tstart="894";shortTE="F";uid="260ba82a-4e1d-4fbb-aa8f-52d0eab83bc3"
VSBP01000199.1	RepeatMasker	Unknown	522974	523138	730	-	.	ID="RND-1_FAMILY-68";Tend="1319";Tstart="1134";shortTE="F";uid="32bbd03c-2d54-45c9-8292-66c4dfcee458"
VSBP01000199.1	RepeatMasker	DNA/hAT-Charlie	530498	530753	527	-	.	ID="RND-5_FAMILY-2154";TEgroup="ctg_199%7CRND-5_FAMILY-2154%7C1";Tend="1245";Tstart="851";shortTE="F";uid="02e70423-8cd3-4870-a396-639e50090444"
VSBP01000199.1	RepeatMasker	DNA/hAT-hAT19	556999	557224	971	-	.	ID="DNA8-78_AP";Tend="624";Tstart="423";shortTE="F";uid="2c733d31-5850-4ad5-8928-96f26b4db60f"
VSBP01000199.1	RepeatMasker	RC/Helitron	149658	150002	1706	-	.	ID="RND-4_FAMILY-281";Tend="1277";Tstart="959";shortTE="F";uid="c09ef513-f292-4c4d-be09-bde120b9eb02"
VSBP01000199.1	RepeatMasker	DNA/hAT-hAT19	22462	22566	402	-	.	ID="RND-1_FAMILY-57";Tend="1026";Tstart="922";shortTE="F";uid="32e2da11-cb96-4b6e-8cba-3cfdcd9eb442"
VSBP01000199.1	RepeatMasker	Unknown	447828	448581	5154	-	.	ID="RND-1_FAMILY-203";Tend="1546";Tstart="778";shortTE="F";uid="0d8dc1e9-237d-492c-a62e-8964bdc8ef0c"
VSBP01000199.1	RepeatMasker	DNA/hAT-hAT19	154359	154643	1744	-	.	ID="HAT-N4_AP";Tend="285";Tstart="1";shortTE="F";uid="98c8642a-a3d3-492c-aa1d-b524e658cb6f"
VSBP01000199.1	RepeatMasker	Retroposon?	520090	520627	876	-	.	ID="RND-3_FAMILY-37";Tend="1678";Tstart="1156";shortTE="F";uid="f1f2355a-6b50-462e-b63c-bec26de028d1"
VSBP01000199.1	RepeatMasker	DNA/Ginger	457586	458700	5317	-	.	ID="RND-6_FAMILY-9547";TEgroup="ctg_199%7CRND-6_FAMILY-9547%7C1";Tend="1792";Tstart="869";shortTE="F";uid="c2dd4b14-59a8-4613-95d8-94f70dbc5b91"
VSBP01000199.1	RepeatMasker	DNA	229607	229816	455	-	.	ID="DNA4-3_AP";Tend="632";Tstart="422";shortTE="F";uid="00d75878-d563-4432-a477-93e7d5593540"
VSBP01000199.1	RepeatMasker	Retroposon?	359702	359859	414	-	.	ID="RND-1_FAMILY-157";Tend="1024";Tstart="872";shortTE="F";uid="fdadb520-0535-4d03-9ef8-c64d3c754da3"
VSBP01000199.1	RepeatMasker	DNA	586423	586658	1341	-	.	ID="dnax-2_ap";Tend="388";Tstart="152";shortTE="F";uid="6c34c29e-c633-4a4a-91d5-31bdc6a8dc94"
VSBP01000199.1	RepeatMasker	DNA/Ginger-1	85055	85994	7223	-	.	ID="rnd-1_family-79";Tend="1887";Tstart="304";shortTE="F";uid="f289bbda-8a8a-454d-bd48-c16bc92aefe0"
VSBP01000199.1	RepeatMasker	DNA/hAT	529854	530185	537	-	.	ID="DNA8-1_AP";Tend="523";Tstart="166";shortTE="F";uid="a5f6f4df-a22d-405a-b8be-e05372cdcd04"
VSBP01000199.1	RepeatMasker	DNA/Ginger	436642	437686	7138	-	.	ID="RND-5_FAMILY-5363";Tend="1910";Tstart="892";shortTE="F";uid="a77d5795-34d5-44fa-99f6-5082a7b22b98"
VSBP01000199.1	RepeatMasker	DNA/Ginger	520570	521173	3883	-	.	ID="RND-5_FAMILY-5363";Tend="2028";Tstart="1426";shortTE="F";uid="083b0e10-3f1e-4864-8a1b-579194070a67"
VSBP01000199.1	RepeatMasker	DNA/hAT-Ac	537002	537267	1316	-	.	ID="RND-6_FAMILY-2845";Tend="1209";Tstart="923";shortTE="F";uid="d6abbb3a-32b1-4486-8fd4-654f02322066"
VSBP01000199.1	RepeatMasker	Unknown	535489	536017	1050	-	.	ID="RND-1_FAMILY-20";TEgroup="ctg_199%7CRND-1_FAMILY-20%7C2";Tend="318";Tstart="1";shortTE="F";uid="551d0029-9247-45dd-8646-d71aa4443c6b"
VSBP01000199.1	RepeatMasker	DNA/hAT	305742	305963	1756	-	.	ID="RND-1_FAMILY-198";Tend="1090";Tstart="868";shortTE="F";uid="89d164d7-8dbc-446c-800d-88589a926a87"
VSBP01000199.1	RepeatMasker	Retroposon?	408494	408959	526	-	.	ID="SINE2-1_AP";Tend="1229";Tstart="773";shortTE="F";uid="0f6167b4-9c57-418a-827c-7f190b037f45"
VSBP01000199.1	RepeatMasker	Retroposon?	483469	483962	750	-	.	ID="RND-3_FAMILY-37";Tend="1739";Tstart="1250";shortTE="F";uid="d61aee58-4d47-4ee9-92ad-442601b82962"
VSBP01000199.1	RepeatMasker	DNA/hAT?	174086	174199	443	-	.	ID="DNA8-60_AP";Tend="209";Tstart="83";shortTE="F";uid="0f13ae98-8931-4cac-9949-669dce2537c9"
VSBP01000199.1	RepeatMasker	DNA/hAT-Charlie	66868	67210	1745	-	.	ID="RND-5_FAMILY-179";Tend="1288";Tstart="949";shortTE="F";uid="2408caf8-46c0-4848-8a48-912c1babe011"
VSBP01000199.1	RepeatMasker	DNA/Ginger-2	17810	18308	3132	-	.	ID="RND-6_FAMILY-10862";Tend="1684";Tstart="1180";shortTE="F";uid="948e6d61-828a-4f78-907e-93761401dbd8"
VSBP01000199.1	RepeatMasker	Unknown	455214	455473	512	-	.	ID="RND-1_FAMILY-42";Tend="751";Tstart="472";shortTE="F";uid="ce2a734b-0c26-4a4e-b063-75e828927c24"
VSBP01000199.1	RepeatMasker	DNA/MULE-MuDR	494093	494244	407	-	.	ID="RND-6_FAMILY-8708";Tend="627";Tstart="472";shortTE="F";uid="3ced265c-13cb-4535-9fd7-ec0d9f9cf6d7"
VSBP01000199.1	RepeatMasker	DNA/Ginger	172128	172452	2188	-	.	ID="RND-6_FAMILY-9547";Tend="2512";Tstart="2201";shortTE="F";uid="b7535e93-f4ee-4403-975a-2e97ebdd24ac"
VSBP01000199.1	RepeatMasker	DNA/Ginger	72859	73031	1311	-	.	ID="RND-6_FAMILY-5762";Tend="1062";Tstart="890";shortTE="F";uid="3f12d17f-638a-4ca1-bd77-8f1035d78830"
VSBP01000199.1	RepeatMasker	DNA/hAT-Tip100	415592	415724	590	-	.	ID="RND-1_FAMILY-263";Tend="1619";Tstart="1494";shortTE="F";uid="1b2b03b8-fa39-4040-bd01-fcbe9a1cfd70"
VSBP01000199.1	RepeatMasker	DNA/hAT-Tip100	461020	461602	4402	-	.	ID="RND-6_FAMILY-16024";Tend="1214";Tstart="625";shortTE="F";uid="7bc79346-6a7f-4990-ace7-b417dd1abf21"
VSBP01000199.1	RepeatMasker	DNA	452488	453465	6871	-	.	ID="RND-6_FAMILY-8338";Tend="1523";Tstart="431";shortTE="F";uid="9d2ad8d5-993f-482f-85ee-bf148d04bc2f"
VSBP01000199.1	RepeatMasker	DNA	316692	316939	490	-	.	ID="DNA4-2_AP";Tend="745";Tstart="485";shortTE="F";uid="c7e732b0-2e5f-4b56-8715-b4bf08549893"
VSBP01000199.1	RepeatMasker	DNA	507348	507572	678	-	.	ID="RND-5_FAMILY-9000";TEgroup="ctg_199%7CRND-5_FAMILY-9000%7C1";Tend="1901";Tstart="1768";shortTE="F";uid="1cc5fbb2-4b66-4eae-ab64-ca9efb8075b6"
VSBP01000199.1	RepeatMasker	DNA/MULE-MuDR	362869	363005	433	-	.	ID="RND-6_FAMILY-1978";Tend="1112";Tstart="973";shortTE="F";uid="d0b7c7f8-2a25-44bf-a311-c4a73a6dd4d9"
VSBP01000199.1	RepeatMasker	DNA/hAT-hAT19	449828	449976	599	-	.	ID="RND-6_FAMILY-5527";Tend="1197";Tstart="1037";shortTE="F";uid="dd387538-c07e-4170-a283-6f0426f26e93"
VSBP01000199.1	RepeatMasker	DNA/Ginger	368887	369784	6109	-	.	ID="RND-1_FAMILY-3";Tend="1847";Tstart="947";shortTE="F";uid="1b629946-dda1-4a8d-80f1-fcbfa4aaf484"
VSBP01000199.1	RepeatMasker	DNA/hAT-Tip100	399016	399432	2765	-	.	ID="RND-4_FAMILY-167";Tend="1382";Tstart="953";shortTE="F";uid="3f05df95-6438-4478-af44-fffcad5d0797"
VSBP01000199.1	RepeatMasker	DNA/hAT-Tip100	448788	448941	807	-	.	ID="RND-6_FAMILY-1159";Tend="556";Tstart="398";shortTE="F";uid="ea27507d-9d95-4376-b87a-0204e7cad30b"
VSBP01000199.1	RepeatMasker	DNA/Kolobok-E	352123	352771	4460	-	.	ID="RND-6_FAMILY-2012";Tend="1514";Tstart="863";shortTE="F";uid="abf4837b-abdf-4a0d-8e98-57c0255b9e57"
VSBP01000199.1	RepeatMasker	Unknown	552712	553007	623	-	.	ID="RND-5_FAMILY-8997";Tend="1260";Tstart="941";shortTE="F";uid="387130a4-713a-41c6-b319-18a658eeec14"
VSBP01000199.1	RepeatMasker	DNA/Ginger	489124	490043	6192	-	.	ID="RND-5_FAMILY-5363";Tend="1905";Tstart="962";shortTE="F";uid="06e4a698-30ed-4cec-aa4b-7065c69554f7"
VSBP01000199.1	RepeatMasker	DNA/hAT	206334	207245	6003	-	.	ID="RND-1_FAMILY-9";Tend="2727";Tstart="1852";shortTE="F";uid="ff7db2f4-fa65-48e5-99e4-06036cb95713"
VSBP01000199.1	RepeatMasker	DNA/Kolobok-E	587024	587531	1209	-	.	ID="KOLOBOKE-2_AP";Tend="2218";Tstart="1734";shortTE="F";uid="38bb4d0c-e0a1-4194-8e22-5ef5d66727f6"
VSBP01000199.1	RepeatMasker	DNA/hAT	237772	238185	2065	-	.	ID="DNA8-68_AP";Tend="395";Tstart="1";shortTE="F";uid="2fd08a58-1515-4662-9da4-7787a94d97af"
VSBP01000199.1	RepeatMasker	Unknown	415472	415582	501	-	.	ID="RND-1_FAMILY-344";Tend="689";Tstart="580";shortTE="F";uid="1ae79a99-03d9-476c-93d3-7c0a7bd84570"
VSBP01000199.1	RepeatMasker	Unknown	21361	22207	4696	-	.	ID="RND-5_FAMILY-3256";Tend="916";Tstart="94";shortTE="F";uid="76be7777-0fd5-4609-90c0-1d79d18d3dd6"
VSBP01000199.1	RepeatMasker	DNA/Ginger-1	46713	46892	569	-	.	ID="GINGER1-1_AP";Tend="5197";Tstart="5016";shortTE="F";uid="230850f8-d358-496c-a6d0-666948285d37"
VSBP01000199.1	RepeatMasker	DNA/hAT	236765	236983	1276	-	.	ID="DNA8-68_AP";Tend="764";Tstart="548";shortTE="F";uid="6dc97b7e-81b4-4548-839b-82bbfc456a5b"
VSBP01000199.1	RepeatMasker	DNA/hAT-hATm	416834	417103	1867	-	.	ID="RND-1_FAMILY-153";Tend="1232";Tstart="961";shortTE="F";uid="691e7d39-867b-4267-8e9e-0b9e30dd2701"
VSBP01000199.1	RepeatMasker	Unknown	381013	381257	468	-	.	ID="RND-5_FAMILY-1163";TEgroup="ctg_199%7CRND-5_FAMILY-1163%7C1";Tend="1590";Tstart="959";shortTE="F";uid="7c13da0c-9c49-40c3-9b6f-819cde37587f"
VSBP01000199.1	RepeatMasker	DNA/Kolobok-E	281233	281629	458	-	.	ID="RND-6_FAMILY-2012";Tend="1296";Tstart="896";shortTE="F";uid="4b4bc5f2-b1f1-4bbd-879d-6a6d961ddd0b"
VSBP01000199.1	RepeatMasker	DNA	174237	174680	2280	-	.	ID="TTAA20B_AP";Tend="446";Tstart="1";shortTE="F";uid="84756334-15bf-48b9-8058-861861681922"
VSBP01000199.1	RepeatMasker	DNA	586130	586439	1643	-	.	ID="DNAX-2_AP";Tend="467";Tstart="164";shortTE="F";uid="54284cec-5f1f-4357-b470-981c3f2176dc"
VSBP01000199.1	RepeatMasker	Retroposon?	237000	237100	580	-	.	ID="RND-6_FAMILY-5757";Tend="109";Tstart="1";shortTE="F";uid="8a060542-a750-4ef7-95b8-25e4d1b228f3"
VSBP01000199.1	RepeatMasker	Unknown	376667	376866	1742	-	.	ID="RND-1_FAMILY-373";Tend="1059";Tstart="860";shortTE="F";uid="b288b795-3599-40b2-9a0f-751388557951"
VSBP01000199.1	RepeatMasker	DNA/TcMar-Tc1	363074	364070	2066	-	.	ID="RND-1_FAMILY-361";TEgroup="ctg_199%7CRND-1_FAMILY-361%7C1";Tend="1481";Tstart="722";shortTE="F";uid="819db44b-dc44-4a8d-8800-264c02e2a376"
VSBP01000199.1	RepeatMasker	DNA/hAT	207247	208292	2996	-	.	ID="RND-1_FAMILY-11";TEgroup="ctg_199%7CRND-1_FAMILY-11%7C1";Tend="1991";Tstart="662";shortTE="F";uid="4ca31d34-69ad-45ef-bf5f-edd058636cb0"
VSBP01000199.1	RepeatMasker	RC/Helitron	230061	230479	1775	-	.	ID="RND-4_FAMILY-281";Tend="1377";Tstart="918";shortTE="F";uid="166bf1a1-f9f5-463f-ad36-d20f8bd5da2b"
VSBP01000199.1	RepeatMasker	DNA	203266	203471	847	-	.	ID="DNA4-3_AP";Tend="337";Tstart="131";shortTE="F";uid="2d8af250-49f5-4e7c-b923-e9fc861cae49"
VSBP01001990.1	RepeatMasker	RC/Helitron	3863	4409	3682	+	.	ID="RND-1_FAMILY-149";Tend="1407";Tstart="827";shortTE="F";uid="a0b5d809-c979-42e8-bba0-1ffbee8609a3"
VSBP01001990.1	RepeatMasker	DNA/Ginger-2	2391	3125	3736	+	.	ID="RND-6_FAMILY-10996";Tend="1429";Tstart="635";shortTE="F";uid="963c2fd6-a5b1-4886-95ea-45cd8ffc1326"
VSBP01001990.1	RepeatMasker	Unknown	4394	4764	2413	-	.	ID="RND-1_FAMILY-60";Tend="935";Tstart="561";shortTE="F";uid="34f9a63c-00c2-4196-beb2-8fc28dccb1ae"
VSBP01001990.1	RepeatMasker	Unknown	3453	3736	1170	-	.	ID="RND-1_FAMILY-20";Tend="296";Tstart="6";shortTE="F";uid="9a45505b-c9c4-43b3-9683-522f53ef6c33"
VSBP01019900.1	RepeatMasker	DNA/Maverick	502	830	1901	+	.	ID="RND-1_FAMILY-346";Tend="685";Tstart="358";shortTE="F";uid="13cb41b7-5aad-41f4-a4f6-be1a6b261ea0"
VSBP01019900.1	RepeatMasker	DNA/Maverick	1	501	4084	+	.	ID="RND-5_FAMILY-598";Tend="944";Tstart="454";shortTE="F";uid="a62bc666-c36f-47f6-9d95-438f355a0243"
VSBP01019901.1	RepeatMasker	DNA/MULE-MuDR	596	831	708	+	.	ID="rnd-5_family-74";Tend="622";Tstart="504";shortTE="F";uid="d12644ef-459b-46e1-ac5b-9cd741f60d1e"
VSBP01019901.1	RepeatMasker	DNA/Maverick	183	354	415	-	.	ID="POLINTON-1_ACE";Tend="5089";Tstart="4918";shortTE="F";uid="9560f78e-b8b0-4cca-9dc5-921876c90c6e"
VSBP01019902.1	RepeatMasker	LTR/Gypsy	1	711	4449	+	.	ID="RND-6_FAMILY-30";Tend="1097";Tstart="458";shortTE="F";uid="60ac472c-de86-402f-b1dd-c45aae027fd4"
VSBP01019904.1	RepeatMasker	DNA/Ginger	3	831	6432	-	.	ID="RND-6_FAMILY-9547";Tend="1864";Tstart="1033";shortTE="F";uid="e873ba0a-bbd6-4ef8-8d22-cc9cc75a035f"
VSBP01019905.1	RepeatMasker	DNA/Ginger-1	632	782	677	+	.	ID="RND-5_FAMILY-5842";Tend="1433";Tstart="1279";shortTE="F";uid="fcc41d94-9579-434f-9503-26c5c864d8de"
VSBP01019905.1	RepeatMasker	DNA/Kolobok-E	655	829	535	-	.	ID="RND-1_FAMILY-196";Tend="1724";Tstart="1489";shortTE="F";uid="7f80913f-71d6-43a1-8766-573f821cb572"
VSBP01019906.1	RepeatMasker	DNA/Ginger	1	831	6702	-	.	ID="RND-1_FAMILY-3";Tend="1841";Tstart="999";shortTE="F";uid="c7ff278b-12df-4142-bbbf-cff25d7bf66a"
VSBP01019907.1	RepeatMasker	DNA/Ginger	1	831	6540	-	.	ID="RND-6_FAMILY-9547";Tend="2000";Tstart="1170";shortTE="F";uid="e98bb64b-4221-4be9-96a2-d3074210a644"
VSBP01019908.1	RepeatMasker	Unknown	1	831	4930	+	.	ID="RND-1_FAMILY-80";Tend="662";Tstart="1";shortTE="F";uid="88cea238-a7bc-4a92-9ffd-0ab916072f26"
VSBP01019909.1	RepeatMasker	DNA/Ginger	1	215	1408	-	.	ID="rnd-6_family-9547";Tend="1337";Tstart="1125";shortTE="F";uid="0b4b2126-75bf-4415-b604-38c038306147"
VSBP01001991.1	RepeatMasker	Unknown	1	238	1595	+	.	ID="RND-5_FAMILY-409";Tend="1942";Tstart="1715";shortTE="F";uid="2647f973-12f6-4f8e-a689-03dbb5a50e4d"
VSBP01001991.1	RepeatMasker	DNA	1165	2313	6215	+	.	ID="RND-6_FAMILY-2153";Tend="1437";Tstart="317";shortTE="F";uid="60137fbb-7fdf-40d1-8c42-3a89cd2549ad"
VSBP01001991.1	RepeatMasker	LINE/R1	3492	4274	2389	-	.	ID="RND-6_FAMILY-13789";Tend="2075";Tstart="1448";shortTE="F";uid="62b129fd-1695-41be-8cd7-28afb8d55d86"
VSBP01019911.1	RepeatMasker	LTR/Gypsy	287	673	439	-	.	ID="RND-6_FAMILY-28067";Tend="495";Tstart="71";shortTE="F";uid="8a40f4ce-9150-4074-ba81-806d8365943b"
VSBP01019912.1	RepeatMasker	Unknown	1	618	2724	+	.	ID="RND-6_FAMILY-5243";Tend="1440";Tstart="906";shortTE="F";uid="e2b1274f-2e1a-4042-b199-433179061a6f"
VSBP01019912.1	RepeatMasker	Unknown	636	831	1699	+	.	ID="RND-5_FAMILY-1431";Tend="1119";Tstart="924";shortTE="F";uid="5f7616de-b13e-4f2c-af29-2286b195fab6"
VSBP01019913.1	RepeatMasker	DNA/hAT-hAT19	523	707	416	-	.	ID="DNA8-97_AP";Tend="698";Tstart="516";shortTE="F";uid="9bcf55a2-04bc-40e5-89a9-225a6336128a"
VSBP01019914.1	RepeatMasker	DNA/Ginger	1	831	6331	+	.	ID="RND-6_FAMILY-5762";Tend="1940";Tstart="1110";shortTE="F";uid="81c32364-01be-40ef-93a3-e801b828f050"
VSBP01019915.1	RepeatMasker	DNA/Ginger	1	831	6146	-	.	ID="RND-6_FAMILY-5762";Tend="2445";Tstart="1631";shortTE="F";uid="2123b498-1eb9-432b-bd6d-0c4c61002f5c"
VSBP01019916.1	RepeatMasker	DNA/Academ-1	43	359	1932	+	.	ID="RND-6_FAMILY-9734";Tend="766";Tstart="439";shortTE="F";uid="e6e0ad97-64ba-496d-bc76-26e170dcfe8b"
VSBP01019918.1	RepeatMasker	DNA/Ginger	1	831	6623	-	.	ID="RND-6_FAMILY-9547";Tend="2163";Tstart="1333";shortTE="F";uid="70c8960d-1274-42c8-91cc-4938a636bf18"
VSBP01019919.1	RepeatMasker	Unknown	285	831	4109	+	.	ID="RND-1_FAMILY-85";Tend="585";Tstart="29";shortTE="F";uid="72e303a5-49e5-40d4-9a4f-720353353876"
VSBP01019919.1	RepeatMasker	Unknown	1	550	2107	-	.	ID="RND-1_FAMILY-145";Tend="951";Tstart="390";shortTE="F";uid="21800513-c880-4b5f-b537-84c848f05a97"
VSBP01001992.1	RepeatMasker	DNA/Ginger-1	3439	3622	680	+	.	ID="RND-1_FAMILY-215";Tend="1692";Tstart="1508";shortTE="F";uid="72dae921-741f-4f6e-85e8-11630eb07c43"
VSBP01001992.1	RepeatMasker	DNA/hAT-Ac	1	614	4552	+	.	ID="RND-6_FAMILY-2700";Tend="1902";Tstart="1286";shortTE="F";uid="574f23ab-3406-4b55-8030-cb43c1af49bb"
VSBP01001992.1	RepeatMasker	Unknown	2235	2420	934	+	.	ID="RND-1_FAMILY-71";Tend="1179";Tstart="993";shortTE="F";uid="483693f6-1311-4d04-b847-ab71c4d08e23"
VSBP01001992.1	RepeatMasker	DNA	3016	3413	489	+	.	ID="TTAA8_AP";Tend="427";Tstart="23";shortTE="F";uid="878b462f-63fc-42ac-9112-883bbc6bd08e"
VSBP01019921.1	RepeatMasker	DNA/Maverick	36	831	2181	-	.	ID="rnd-6_family-9688";Tend="705";Tstart="444";shortTE="F";uid="43f32c33-158e-4aa1-9521-d7a4dfd95750"
VSBP01019922.1	RepeatMasker	Unknown	84	831	1379	+	.	ID="RND-4_FAMILY-192";Tend="888";Tstart="276";shortTE="F";uid="b202ac7c-3a92-4df8-a5c0-6860075a7ee7"
VSBP01019923.1	RepeatMasker	DNA/Ginger	1	216	1748	+	.	ID="RND-1_FAMILY-3";Tend="1864";Tstart="1647";shortTE="F";uid="33a5af7b-c8fb-445c-be6e-af7cd65c20c1"
VSBP01019924.1	RepeatMasker	DNA/Maverick	26	831	2164	-	.	ID="rnd-6_family-1823";Tend="817";Tstart="132";shortTE="F";uid="ff0ae3c2-a8eb-4521-b061-c1bf87ef8f0e"
VSBP01019925.1	RepeatMasker	Retroposon?	29	536	717	-	.	ID="SINE2-1_AP";Tend="803";Tstart="293";shortTE="F";uid="6aa25a12-ad11-4c3f-99cc-27ed137a284a"
VSBP01019926.1	RepeatMasker	DNA/Ginger	1	831	6520	+	.	ID="RND-6_FAMILY-9547";Tend="2151";Tstart="1320";shortTE="F";uid="87e4342c-7a12-46aa-b308-f421366ecc75"
VSBP01019927.1	RepeatMasker	DNA/hAT-hATm	72	225	425	-	.	ID="HATM-1_AA";Tend="4044";Tstart="3891";shortTE="F";uid="96563b0b-dbb6-4e91-bb82-5b3ee5e67038"
VSBP01019929.1	RepeatMasker	DNA/hAT-Tip100	635	831	1693	-	.	ID="RND-1_FAMILY-63";Tend="1200";Tstart="1004";shortTE="F";uid="4b10909a-2aa4-4fc5-b26b-bb716582e1fb"
VSBP01001993.1	RepeatMasker	DNA/Maverick	139	279	449	+	.	ID="RND-6_FAMILY-4746";Tend="586";Tstart="426";shortTE="F";uid="a0dc3a8e-eb47-45cc-b0e7-c0f33a47a983"
VSBP01019930.1	RepeatMasker	Unknown	199	831	5649	+	.	ID="RND-1_FAMILY-1";Tend="926";Tstart="296";shortTE="F";uid="518c46db-f43c-4c4c-af4d-490a51abfdb4"
VSBP01019930.1	RepeatMasker	DNA/MULE-MuDR	3	198	972	-	.	ID="RND-4_FAMILY-2170";Tend="1064";Tstart="910";shortTE="F";uid="e7bccac1-97e9-4cf4-a807-f6c9c1e00b09"
VSBP01019931.1	RepeatMasker	DNA/Ginger	3	655	4623	+	.	ID="RND-6_FAMILY-9547";Tend="2519";Tstart="1878";shortTE="F";uid="31190611-e41f-4b06-90c7-9737d99a5895"
VSBP01019931.1	RepeatMasker	DNA/Ginger-1	452	679	1168	-	.	ID="RND-5_FAMILY-4171";Tend="317";Tstart="99";shortTE="F";uid="0a50edbc-b391-4670-a2f8-39a94d5cd8f1"
VSBP01019932.1	RepeatMasker	DNA/hAT-hAT19	510	831	2380	+	.	ID="RND-5_FAMILY-1429";Tend="1270";Tstart="955";shortTE="F";uid="2bfb538c-5c27-4eda-8b7c-5415d19dad0f"
VSBP01019932.1	RepeatMasker	DNA	1	187	1424	+	.	ID="RND-1_FAMILY-151";Tend="1362";Tstart="1176";shortTE="F";uid="118381b5-3f0d-4d8f-956a-a054244e9376"
VSBP01019932.1	RepeatMasker	DNA/hAT-hAT19	408	509	2286	-	.	ID="RND-1_FAMILY-342";Tend="1768";Tstart="1341";shortTE="F";uid="f9ef9c80-3d50-4494-b852-6609b246dd1f"
VSBP01019933.1	RepeatMasker	Retroposon?	317	831	4017	+	.	ID="RND-1_FAMILY-157";Tend="515";Tstart="1";shortTE="F";uid="69220c81-4c0f-4b8d-96b8-74efc86a75dc"
VSBP01019933.1	RepeatMasker	DNA/Kolobok-E	6	453	2538	-	.	ID="RND-6_FAMILY-16198";Tend="1193";Tstart="767";shortTE="F";uid="c83b97fb-138e-4e29-a351-c4a50af1a906"
VSBP01019933.1	RepeatMasker	DNA/Ginger	454	694	1418	-	.	ID="rnd-1_family-3";Tend="1310";Tstart="604";shortTE="F";uid="44f77271-c8c3-4a9f-a414-e2a65fed449c"
VSBP01019934.1	RepeatMasker	DNA/Ginger-1	1	637	4519	+	.	ID="RND-5_FAMILY-5842";Tend="1283";Tstart="631";shortTE="F";uid="eeda38c3-d26d-464e-8fce-58c3fc2deb50"
VSBP01019934.1	RepeatMasker	DNA/Ginger	604	826	1597	-	.	ID="RND-6_FAMILY-9547";Tend="2542";Tstart="2321";shortTE="F";uid="a3f02123-ffa6-42cb-89f3-44d367992f15"
VSBP01019935.1	RepeatMasker	DNA/Ginger	551	830	1738	-	.	ID="rnd-6_family-5762";Tend="2565";Tstart="2339";shortTE="F";uid="adfa9d57-52ae-4ffb-ad1c-344e70b78a00"
VSBP01019936.1	RepeatMasker	DNA/Maverick	1	830	6832	-	.	ID="RND-5_FAMILY-2886";Tend="1442";Tstart="615";shortTE="F";uid="281ce829-3266-411a-80ad-18f554225339"
VSBP01019937.1	RepeatMasker	DNA/Maverick	465	816	428	+	.	ID="polinton-1_lmi";Tend="1240";Tstart="972";shortTE="F";uid="47d7c796-1768-40fb-8c4d-14df7f344fb9"
VSBP01019937.1	RepeatMasker	DNA/Maverick	1	376	1166	-	.	ID="RND-5_FAMILY-1318";Tend="365";Tstart="21";shortTE="F";uid="ff400efa-5cfb-4b40-aeb8-943c8ef30672"
VSBP01019938.1	RepeatMasker	Unknown	39	385	2950	+	.	ID="RND-5_FAMILY-9542";Tend="1209";Tstart="862";shortTE="F";uid="88cf64be-0cfe-4c40-8414-a81a171b6147"
VSBP01019938.1	RepeatMasker	DNA/hAT-Ac	434	604	884	+	.	ID="DNA8-93_AP";Tend="270";Tstart="78";shortTE="F";uid="72d3fc92-ea82-436b-b53f-e3c621faedc5"
VSBP01019938.1	RepeatMasker	DNA/hAT-Tip100	631	830	1679	-	.	ID="RND-6_FAMILY-3503";Tend="1692";Tstart="1493";shortTE="F";uid="21c1794a-1bbd-49bf-b103-308456289d26"
VSBP01019939.1	RepeatMasker	Unknown	390	633	1966	+	.	ID="RND-6_FAMILY-4127";Tend="256";Tstart="17";shortTE="F";uid="97f870e3-46c4-4103-84c9-ebefde92c1e4"
VSBP01019939.1	RepeatMasker	Unknown	634	830	1822	+	.	ID="RND-6_FAMILY-3128";Tend="868";Tstart="672";shortTE="F";uid="da7720ae-dad5-4c0d-87e0-83dc9a946da9"
VSBP01001994.1	RepeatMasker	DNA/hAT	3866	4739	5323	+	.	ID="RND-1_FAMILY-9";Tend="2990";Tstart="2172";shortTE="F";uid="f40fa546-34f1-484d-966c-54d73cf501e4"
VSBP01001994.1	RepeatMasker	DNA/hAT	1596	1879	1572	+	.	ID="rnd-1_family-28";Tend="1646";Tstart="1414";shortTE="F";uid="1a096243-cfe1-440f-96c2-b82323b3638f"
VSBP01001994.1	RepeatMasker	DNA	3500	3664	410	+	.	ID="RND-5_FAMILY-1007";Tend="1506";Tstart="1377";shortTE="F";uid="eff01f3d-ae00-4687-a79e-8eed7528361b"
VSBP01001994.1	RepeatMasker	Unknown	1401	1580	1082	+	.	ID="RND-5_FAMILY-4503";Tend="1410";Tstart="1246";shortTE="F";uid="ec022fa1-3469-45f2-a7e7-069fa056411a"
VSBP01001994.1	RepeatMasker	Unknown	427	847	2408	+	.	ID="RND-5_FAMILY-4503";Tend="1255";Tstart="844";shortTE="F";uid="459dbc84-06f1-403f-a70b-2d4cf51f5804"
VSBP01001994.1	RepeatMasker	DNA/hAT	896	1400	2443	-	.	ID="RND-6_FAMILY-7037";TEgroup="ctg_1994%7CRND-6_FAMILY-7037%7C1";Tend="571";Tstart="273";shortTE="F";uid="e4664461-adee-4971-9c46-c4aa47c3f341"
VSBP01001994.1	RepeatMasker	DNA/Kolobok-E	2902	3416	3061	-	.	ID="RND-6_FAMILY-2012";Tend="1400";Tstart="916";shortTE="F";uid="93fe60dd-449b-4bde-88f9-6862f7256c23"
VSBP01019941.1	RepeatMasker	DNA/hAT-Tip100	76	177	556	-	.	ID="RND-6_FAMILY-25195";Tend="824";Tstart="710";shortTE="F";uid="612154d3-4332-4689-8bbd-1976f3542552"
VSBP01019942.1	RepeatMasker	DNA/Ginger	1	715	5158	+	.	ID="rnd-6_family-9547";Tend="2516";Tstart="1422";shortTE="F";uid="a67654d1-a3ab-4cb4-90e1-5aae442cf8fe"
VSBP01019942.1	RepeatMasker	Unknown	629	830	1323	-	.	ID="RND-6_FAMILY-636";Tend="1018";Tstart="833";shortTE="F";uid="a4139f41-6840-416b-9236-f623af3d9108"
VSBP01019944.1	RepeatMasker	DNA/Maverick	635	780	411	+	.	ID="POLINTON-1_DGR";Tend="4048";Tstart="3904";shortTE="F";uid="5124f658-d5cc-42f4-beae-d87962732255"
VSBP01019944.1	RepeatMasker	DNA/Maverick	22	633	4755	-	.	ID="RND-5_FAMILY-403";Tend="794";Tstart="183";shortTE="F";uid="a426d21f-4aa6-46e0-aa3e-de1904cc5fba"
VSBP01019945.1	RepeatMasker	Unknown	1	790	6618	+	.	ID="RND-6_FAMILY-4";Tend="790";Tstart="1";shortTE="F";uid="baaa34de-5249-4278-8810-49b6b982240f"
VSBP01019946.1	RepeatMasker	Unknown	1	205	1719	+	.	ID="RND-1_FAMILY-260";Tend="1280";Tstart="1076";shortTE="F";uid="1af166b6-b31a-4392-9409-13f1ed73a110"
VSBP01019946.1	RepeatMasker	DNA/Ginger	200	830	4694	-	.	ID="RND-6_FAMILY-5762";Tend="2438";Tstart="1813";shortTE="F";uid="86b627b4-7748-4dd6-90c9-3aa659d55c3b"
VSBP01019947.1	RepeatMasker	Unknown	212	830	4832	-	.	ID="RND-6_FAMILY-901";Tend="1763";Tstart="1145";shortTE="F";uid="91cc9196-973d-4e1f-b269-ada462577df7"
VSBP01019949.1	RepeatMasker	DNA/Maverick	217	812	3661	+	.	ID="RND-4_FAMILY-569";Tend="572";Tstart="6";shortTE="F";uid="bbcb6f5d-3224-4dfe-90ec-1bc9b500012b"
VSBP01019949.1	RepeatMasker	DNA/Maverick	1	211	473	-	.	ID="POLINTON-4_LMI";Tend="1094";Tstart="885";shortTE="F";uid="9d0088c4-437d-43b9-800f-7a61f3b83df3"
VSBP01001995.1	RepeatMasker	DNA/hAT-Tip100	4274	4672	2661	+	.	ID="RND-1_FAMILY-306";Tend="397";Tstart="17";shortTE="F";uid="dfbb6ae6-d345-4704-90a2-b4c970be5357"
VSBP01001995.1	RepeatMasker	LINE/I-Jockey	2487	2807	657	+	.	ID="VINGI-19_LMI";Tend="2592";Tstart="2270";shortTE="F";uid="0d6fab2a-87ef-443d-952a-c8f8156f7964"
VSBP01001995.1	RepeatMasker	DNA	787	2077	9125	-	.	ID="RND-5_FAMILY-164";Tend="1252";Tstart="2";shortTE="F";uid="f2438201-2b57-4ca4-926b-80720fa906e1"
VSBP01001995.1	RepeatMasker	Retroposon?	22	769	4372	-	.	ID="RND-6_FAMILY-10736";Tend="872";Tstart="145";shortTE="F";uid="d6aa1113-4d2a-4f6b-a632-442a5a3a796a"
VSBP01019950.1	RepeatMasker	LTR/Gypsy	1	830	1856	-	.	ID="RND-5_FAMILY-1315";Tend="1588";Tstart="763";shortTE="F";uid="18d264ed-3aa4-477d-9165-058ac04ff4de"
VSBP01019951.1	RepeatMasker	DNA/Kolobok-E	1	231	1444	-	.	ID="rnd-1_family-48";Tend="722";Tstart="500";shortTE="F";uid="3f207928-b9f0-4910-aaf0-10f747bb80a7"
VSBP01019952.1	RepeatMasker	LTR/Copia	396	830	3789	+	.	ID="RND-6_FAMILY-10299";Tend="435";Tstart="1";shortTE="F";uid="5aef0c06-15ae-4f46-813d-9da507ad0914"
VSBP01019952.1	RepeatMasker	LTR/Copia	1	395	790	-	.	ID="COPIA16-NVI_I";Tend="3130";Tstart="2521";shortTE="F";uid="04c2658d-d773-4850-a37f-e6c26312f362"
VSBP01019954.1	RepeatMasker	Unknown	2	631	1757	+	.	ID="RND-1_FAMILY-19";TEgroup="ctg_19954%7CRND-1_FAMILY-19%7C1";Tend="979";Tstart="518";shortTE="F";uid="6c37e1ce-d58b-4c26-8a3c-c711599612a3"
VSBP01019956.1	RepeatMasker	DNA/Ginger	1	830	6559	+	.	ID="RND-6_FAMILY-9547";Tend="2234";Tstart="1404";shortTE="F";uid="f327b1eb-afda-4ce0-89ad-f1f866eee0bb"
VSBP01019957.1	RepeatMasker	DNA/Kolobok-E	1	830	6278	-	.	ID="RND-1_FAMILY-207";Tend="954";Tstart="109";shortTE="F";uid="0aa41281-70aa-40a2-9190-861236d69579"
VSBP01019958.1	RepeatMasker	DNA/Ginger	1	830	6237	-	.	ID="RND-6_FAMILY-5762";Tend="2401";Tstart="1572";shortTE="F";uid="194f30b6-99c8-4182-97f4-d883a9d3a213"
VSBP01019959.1	RepeatMasker	Unknown	1	830	7028	-	.	ID="RND-6_FAMILY-901";Tend="1540";Tstart="712";shortTE="F";uid="1fead6f7-ec07-440b-9c5b-deec0ab7d157"
VSBP01001996.1	RepeatMasker	DNA/hAT-Tip100	4337	4543	1214	+	.	ID="DNA8-24_AP";Tend="198";Tstart="1";shortTE="F";uid="d5d60dbd-4613-4a95-8e17-54b24d912fec"
VSBP01001996.1	RepeatMasker	DNA/CMC-EnSpm	3146	4216	889	+	.	ID="rnd-6_family-8347";Tend="1770";Tstart="217";shortTE="F";uid="6c9f6251-97d0-46b2-a2d7-cdb489042df4"
VSBP01001996.1	RepeatMasker	DNA/hAT-Tip100	1675	1885	551	+	.	ID="RND-6_FAMILY-2801";Tend="1102";Tstart="904";shortTE="F";uid="be52f814-4c12-4c8d-a332-b3d4bf61d080"
VSBP01001996.1	RepeatMasker	DNA/Ginger	1	1169	8453	+	.	ID="rnd-6_family-5762";Tend="2543";Tstart="1423";shortTE="F";uid="e3e193df-ec3b-4a7e-9e4b-d413e0b3ac06"
VSBP01019960.1	RepeatMasker	Unknown	389	830	3127	+	.	ID="RND-5_FAMILY-279";Tend="989";Tstart="549";shortTE="F";uid="0eb3f536-c5de-4b06-ae18-825e8e13993b"
VSBP01019960.1	RepeatMasker	Retroposon?	348	592	1983	-	.	ID="RND-5_FAMILY-1054";Tend="270";Tstart="33";shortTE="F";uid="e7088fe9-7cb6-4f42-ab53-21b3e554440a"
VSBP01019960.1	RepeatMasker	LINE/CR1	1	348	2360	-	.	ID="RND-1_FAMILY-372";Tend="669";Tstart="351";shortTE="F";uid="66daa4aa-f5ed-4c39-ac18-ac7b054133c0"
VSBP01019961.1	RepeatMasker	RC/Helitron	2	125	1729	+	.	ID="RND-6_FAMILY-12859";Tend="926";Tstart="765";shortTE="F";uid="4c8d10a2-c7d4-4f5a-a4f5-47dcd27d7e90"
VSBP01019961.1	RepeatMasker	RC/Helitron	476	690	1729	+	.	ID="RND-6_FAMILY-12859";Tend="1211";Tstart="927";shortTE="F";uid="3a424f9c-6040-4d77-a507-f654903c63b0"
VSBP01019961.1	RepeatMasker	DNA/hAT-Tip100	126	801	2029	-	.	ID="RND-1_FAMILY-396";TEgroup="ctg_19961%7CRND-1_FAMILY-396%7C1";Tend="1502";Tstart="1151";shortTE="F";uid="217e609e-0696-49ce-a365-4329e682cc3e"
VSBP01019962.1	RepeatMasker	Unknown	25	807	6060	+	.	ID="RND-6_FAMILY-5903";Tend="782";Tstart="1";shortTE="F";uid="391d05b0-dec9-437d-88e3-d374472432e7"
VSBP01019963.1	RepeatMasker	LTR/Gypsy	1	440	3598	+	.	ID="RND-5_FAMILY-2673";Tend="1019";Tstart="580";shortTE="F";uid="bb61e2a3-09cc-46b2-bff8-9ed6d7a4e678"
VSBP01019963.1	RepeatMasker	Unknown	480	631	1043	+	.	ID="RND-6_FAMILY-1344";Tend="1513";Tstart="1365";shortTE="F";uid="1ebb5433-b530-4a01-b57e-e96036c6badd"
VSBP01019963.1	RepeatMasker	LTR/Pao	685	829	1310	+	.	ID="RND-5_FAMILY-302";Tend="145";Tstart="1";shortTE="F";uid="7c0f1d50-8f4f-40ee-b148-f12158653bc4"
VSBP01019965.1	RepeatMasker	LINE/I-Jockey	1	220	934	+	.	ID="RND-5_FAMILY-634";TEgroup="ctg_19965%7CRND-5_FAMILY-634%7C1";Tend="817";Tstart="61";shortTE="F";uid="bd510790-6857-40ab-baad-a4a1f27ccecc"
VSBP01019965.1	RepeatMasker	Unknown	228	755	1160	-	.	ID="RND-1_FAMILY-69";Tend="620";Tstart="88";shortTE="F";uid="2769dd6d-2398-434d-8692-757413421991"
VSBP01019967.1	RepeatMasker	LTR/Gypsy	226	829	5282	+	.	ID="RND-5_FAMILY-3829";Tend="1164";Tstart="559";shortTE="F";uid="8ef51976-47f2-415b-a9f3-59b1b5c094b7"
VSBP01019968.1	RepeatMasker	Unknown	1	617	4326	-	.	ID="RND-1_FAMILY-300";Tend="1162";Tstart="499";shortTE="F";uid="82fa62bc-1ef7-490f-8b91-9fa1f04cb822"
VSBP01019969.1	RepeatMasker	Unknown	1	829	5344	-	.	ID="RND-1_FAMILY-314";Tend="732";Tstart="1";shortTE="F";uid="d1e2948e-5c93-4c59-ae8c-22143fe02b02"
VSBP01001997.1	RepeatMasker	Unknown	1806	1983	720	+	.	ID="RND-6_FAMILY-14183";Tend="324";Tstart="152";shortTE="F";uid="ef7b59ba-9a33-47fd-a2ad-416774f6396a"
VSBP01001997.1	RepeatMasker	Unknown	1960	2890	7471	-	.	ID="RND-1_FAMILY-59";Tend="1181";Tstart="295";shortTE="F";uid="2bccf44e-1714-47a5-881b-369b040b7661"
VSBP01001997.1	RepeatMasker	Unknown	4592	4725	853	-	.	ID="RND-1_FAMILY-270";TEgroup="ctg_1997%7CRND-1_FAMILY-270%7C1";Tend="1144";Tstart="675";shortTE="F";uid="28bc4283-759c-48a1-a380-92d996cf3dfe"
VSBP01019970.1	RepeatMasker	Unknown	1	829	6766	-	.	ID="RND-1_FAMILY-92";Tend="1011";Tstart="179";shortTE="F";uid="b5d272df-192e-4145-8e7d-97cda6d3ac48"
VSBP01019971.1	RepeatMasker	DNA/Ginger	4	829	6673	-	.	ID="RND-1_FAMILY-3";Tend="1841";Tstart="1012";shortTE="F";uid="8b41eb5a-7860-40d4-b517-651e3ac912c4"
VSBP01019972.1	RepeatMasker	DNA/hAT-Tip100	676	829	735	+	.	ID="RND-6_FAMILY-1496";Tend="1518";Tstart="1360";shortTE="F";uid="965d438f-830b-4433-bcf3-1746b02c0237"
VSBP01019973.1	RepeatMasker	Unknown	1	782	6562	+	.	ID="RND-1_FAMILY-1";Tend="1486";Tstart="719";shortTE="F";uid="dbc1e1d7-4bcc-45b6-a6f0-1820fa1eaea3"
VSBP01019975.1	RepeatMasker	Unknown	470	667	551	+	.	ID="RND-5_FAMILY-3134";Tend="1152";Tstart="949";shortTE="F";uid="6fccaf73-b566-47d8-8e65-bed303b85da4"
VSBP01019977.1	RepeatMasker	Unknown	7	829	2976	-	.	ID="RND-6_FAMILY-14605";Tend="1468";Tstart="651";shortTE="F";uid="ac3c32a0-eb07-483a-ac95-888b2a4a113c"
VSBP01019978.1	RepeatMasker	Retroposon?	1	695	5388	+	.	ID="RND-5_FAMILY-3729";Tend="795";Tstart="113";shortTE="F";uid="9da6d39a-d3b9-4282-94f6-c5ac697166e2"
VSBP01019978.1	RepeatMasker	Unknown	449	829	3074	-	.	ID="RND-1_FAMILY-344";Tend="902";Tstart="525";shortTE="F";uid="40a21728-4021-4334-8166-5d13c3ab4e8a"
VSBP01019979.1	RepeatMasker	DNA/Ginger	1	829	6438	-	.	ID="RND-6_FAMILY-5762";Tend="2120";Tstart="1293";shortTE="F";uid="fa8daa55-ee33-4099-ab51-7d41e6500ebb"
VSBP01001998.1	RepeatMasker	DNA/Ginger	2861	3874	5439	+	.	ID="rnd-6_family-9547";Tend="1907";Tstart="852";shortTE="F";uid="24b71c3e-4d74-480f-bf74-3ec0071782e5"
VSBP01001998.1	RepeatMasker	Retroposon?	4376	4655	614	+	.	ID="RND-5_FAMILY-2863";Tend="291";Tstart="15";shortTE="F";uid="f61d87dc-aa4f-43df-81a1-ab908b48d454"
VSBP01001998.1	RepeatMasker	LINE/L2	1246	2657	10079	-	.	ID="RND-6_FAMILY-31640";Tend="1747";Tstart="364";shortTE="F";uid="6ec8bc74-03af-4c0f-8be6-f297ea589868"
VSBP01001998.1	RepeatMasker	DNA/Ginger	4425	4724	2219	-	.	ID="RND-6_FAMILY-5762";Tend="1758";Tstart="1461";shortTE="F";uid="f843ee73-0781-4311-a532-040ef506ad6d"
VSBP01001998.1	RepeatMasker	DNA/hAT	1	914	6791	-	.	ID="RND-5_FAMILY-4022";Tend="1723";Tstart="808";shortTE="F";uid="244f9da8-6bd5-40df-bc1b-3c0759b1974d"
VSBP01001998.1	RepeatMasker	DNA/Ginger-1	3474	3659	1147	-	.	ID="RND-5_FAMILY-11470";Tend="871";Tstart="444";shortTE="F";uid="e59ec29e-3645-4422-b428-abca4b0604aa"
VSBP01019980.1	RepeatMasker	Unknown	336	829	4124	+	.	ID="RND-6_FAMILY-877";Tend="494";Tstart="1";shortTE="F";uid="0b320174-2287-4ce0-ac77-7fdb78f9f3dd"
VSBP01019981.1	RepeatMasker	DNA/Ginger	1	614	4949	+	.	ID="RND-1_FAMILY-3";Tend="1841";Tstart="1233";shortTE="F";uid="63aef2f1-25b9-4dc4-ac95-9208789208ae"
VSBP01019981.1	RepeatMasker	DNA/MULE-MuDR	631	829	1773	+	.	ID="RND-5_FAMILY-4363";Tend="1139";Tstart="941";shortTE="F";uid="3ba40c01-7bfd-4adc-9dd5-b5d8f5e0b8bf"
VSBP01019984.1	RepeatMasker	Unknown	203	487	2182	-	.	ID="RND-1_FAMILY-200";Tend="734";Tstart="452";shortTE="F";uid="6632a03d-781c-4aab-b0fb-a90a0bd88c06"
VSBP01019984.1	RepeatMasker	Unknown	2	213	1327	-	.	ID="RND-5_FAMILY-1854";Tend="1126";Tstart="913";shortTE="F";uid="54894e07-378a-4b67-90c2-8bdf2a306def"
VSBP01019985.1	RepeatMasker	DNA/hAT-Tip100	390	829	3555	-	.	ID="RND-5_FAMILY-586";Tend="1533";Tstart="1103";shortTE="F";uid="121744e8-7cd6-445c-84ae-b458032d133b"
VSBP01019985.1	RepeatMasker	Unknown	1	420	3565	-	.	ID="RND-1_FAMILY-90";Tend="1210";Tstart="791";shortTE="F";uid="1f30e02f-bf44-48d3-b749-6accf2890b19"
VSBP01019987.1	RepeatMasker	DNA/Maverick	29	167	1037	+	.	ID="POLINTON-4_LMI";Tend="1353";Tstart="1237";shortTE="F";uid="12fed73e-b8b1-41ae-acfd-62877d207e89"
VSBP01019987.1	RepeatMasker	DNA/Maverick	168	829	3724	-	.	ID="RND-6_FAMILY-3749";Tend="1661";Tstart="1058";shortTE="F";uid="565795fb-7474-4967-b840-7c87b53de29b"
VSBP01019989.1	RepeatMasker	Unknown	1	392	2059	+	.	ID="RND-1_FAMILY-0";Tend="1596";Tstart="1196";shortTE="F";uid="4d95b033-a80a-45b6-a282-7ad2058ab435"
VSBP01019989.1	RepeatMasker	Unknown	43	829	5223	-	.	ID="RND-1_FAMILY-49";Tend="1216";Tstart="348";shortTE="F";uid="79e03ad7-8276-47ab-9a78-97cfeddeb714"
VSBP01001999.1	RepeatMasker	Unknown	1389	1675	520	+	.	ID="RND-1_FAMILY-8";Tend="732";Tstart="437";shortTE="F";uid="6b72cd98-82d4-4372-8a1f-41e246799cfe"
VSBP01001999.1	RepeatMasker	DNA/Ginger	4584	4720	484	+	.	ID="rnd-5_family-5363";Tend="966";Tstart="813";shortTE="F";uid="222c0eeb-657a-4d2c-8433-8f004dcb51f5"
VSBP01001999.1	RepeatMasker	Unknown	2691	3363	1624	-	.	ID="RND-6_FAMILY-10180";Tend="1240";Tstart="633";shortTE="F";uid="55c754e5-121b-4105-bce0-934f3f4c5fcd"
VSBP01019990.1	RepeatMasker	DNA/Ginger-1	45	829	6637	+	.	ID="RND-1_FAMILY-84";Tend="785";Tstart="15";shortTE="F";uid="fab001ed-4696-456a-b554-a8aec53021ea"
VSBP01019993.1	RepeatMasker	DNA/hAT	1	258	1117	+	.	ID="RND-6_FAMILY-1873";Tend="1253";Tstart="968";shortTE="F";uid="1ff7fc37-25eb-46d5-b810-1dbe13d77413"
VSBP01019993.1	RepeatMasker	Unknown	652	782	613	-	.	ID="RND-5_FAMILY-1271";Tend="129";Tstart="7";shortTE="F";uid="cb162f5a-8970-4d11-b36d-d5c6fe8f6cdc"
VSBP01019993.1	RepeatMasker	Retroposon?	261	618	1516	-	.	ID="RND-5_FAMILY-2863";Tend="1168";Tstart="824";shortTE="F";uid="8806e659-86dc-4dbe-a2c8-9fd4354baa25"
VSBP01019995.1	RepeatMasker	Unknown	1	668	4741	-	.	ID="RND-1_FAMILY-75";Tend="650";Tstart="1";shortTE="F";uid="3a5aad27-ee2a-44a1-9dca-9592e3ac2dba"
VSBP01019996.1	RepeatMasker	Unknown	1	181	1613	+	.	ID="RND-6_FAMILY-5878";Tend="685";Tstart="505";shortTE="F";uid="ad92b8ff-fdd5-4915-9a15-ef20f320d911"
VSBP01019996.1	RepeatMasker	LTR/Gypsy	296	829	3294	-	.	ID="RND-6_FAMILY-9508";Tend="942";Tstart="403";shortTE="F";uid="a3782def-4d7c-4d44-993d-ba01a84bcc93"
VSBP01019997.1	RepeatMasker	LTR/Copia	1	687	5063	+	.	ID="RND-5_FAMILY-1263";Tend="751";Tstart="58";shortTE="F";uid="3347ae4d-79ae-4b59-af6a-efaa73f1007d"
VSBP01019998.1	RepeatMasker	DNA	364	828	3598	+	.	ID="RND-6_FAMILY-153";Tend="1161";Tstart="697";shortTE="F";uid="650048d2-2fb1-4f93-9b06-ce7ccf94e637"
VSBP01019999.1	RepeatMasker	Unknown	293	829	4271	+	.	ID="RND-1_FAMILY-189";Tend="525";Tstart="1";shortTE="F";uid="c0a9bdbe-7bd9-45d9-8068-73dbb48aacb3"
VSBP01019999.1	RepeatMasker	Unknown	1	605	4405	-	.	ID="RND-1_FAMILY-339";Tend="567";Tstart="2";shortTE="F";uid="11335614-4322-4dd2-a104-ad0eb8ad8d35"
VSBP01000002.1	RepeatMasker	DNA/hAT-Charlie	175010	175316	2068	+	.	ID="RND-6_FAMILY-149";Tend="1221";Tstart="929";shortTE="F";uid="61ff1357-f083-4f36-8887-f7dac25097e3"
VSBP01000002.1	RepeatMasker	DNA/Ginger	55899	56126	482	+	.	ID="RND-6_FAMILY-5762";Tend="1140";Tstart="895";shortTE="F";uid="0bde532e-8b77-467c-bf42-5596c943116f"
VSBP01000002.1	RepeatMasker	DNA/Ginger	547117	547411	482	+	.	ID="RND-5_FAMILY-5363";Tend="1203";Tstart="888";shortTE="F";uid="78163d4f-a938-472c-a4f6-219ac408cfb8"
VSBP01000002.1	RepeatMasker	DNA/Ginger	442628	443023	1703	+	.	ID="rnd-6_family-5762";Tend="1163";Tstart="777";shortTE="F";uid="4b1fdadc-c9e6-4b96-9653-51cbd3ec7217"
VSBP01000002.1	RepeatMasker	Unknown	84300	84623	2272	+	.	ID="RND-1_FAMILY-200";Tend="1107";Tstart="790";shortTE="F";uid="e60c7373-381e-4db2-8651-608e7c3d2f7f"
VSBP01000002.1	RepeatMasker	Unknown	825895	826398	2479	+	.	ID="RND-1_FAMILY-168";Tend="590";Tstart="98";shortTE="F";uid="69cb18f5-52da-4395-bfc2-2405e8517957"
VSBP01000002.1	RepeatMasker	Unknown	266214	266337	687	+	.	ID="RND-5_FAMILY-7584";Tend="952";Tstart="831";shortTE="F";uid="24a1f540-e325-4d7b-b620-3d948f47f116"
VSBP01000002.1	RepeatMasker	Unknown	2481303	2481891	851	+	.	ID="RND-6_FAMILY-6351";TEgroup="ctg_2%7CRND-6_FAMILY-6351%7C1";Tend="563";Tstart="65";shortTE="F";uid="e6b462a0-9ac2-48e1-8878-12d5d7693f32"
VSBP01000002.1	RepeatMasker	DNA/MULE-MuDR	3114116	3114972	1035	+	.	ID="RND-5_FAMILY-258";Tend="1862";Tstart="1044";shortTE="F";uid="10d344c7-71af-45b7-b5da-6a93ec1dcd61"
VSBP01000002.1	RepeatMasker	Unknown	869080	869333	1770	+	.	ID="RND-5_FAMILY-189";Tend="1190";Tstart="941";shortTE="F";uid="9e207e6f-15ca-47c4-b65d-8ebeb7764fe2"
VSBP01000002.1	RepeatMasker	DNA	1903050	1903288	431	+	.	ID="ttaa3c_ap";Tend="262";Tstart="20";shortTE="F";uid="2a94b697-cbdb-4ed8-9825-376a10b742ee"
VSBP01000002.1	RepeatMasker	DNA/TcMar-Tigger	506359	506460	637	+	.	ID="RND-4_FAMILY-1197";Tend="935";Tstart="834";shortTE="F";uid="f1f2fbe7-09d1-49a2-8e9e-e3168d74e55d"
VSBP01000002.1	RepeatMasker	DNA	1982955	1983392	1215	+	.	ID="DNA4-2_AP";Tend="769";Tstart="295";shortTE="F";uid="849c7c0d-08d2-47c1-a1a2-36384bbf5360"
VSBP01000002.1	RepeatMasker	Retroposon?	870106	870664	1711	+	.	ID="RND-3_FAMILY-37";Tend="1422";Tstart="876";shortTE="F";uid="7f7a634a-1f7d-4482-a738-7cf2a1df2711"
VSBP01000002.1	RepeatMasker	DNA	2008015	2008410	621	+	.	ID="TTAA3_AP";Tend="422";Tstart="25";shortTE="F";uid="312685fa-d8d2-40c5-b7e1-319b844a2b49"
VSBP01000002.1	RepeatMasker	DNA/hAT-hAT19	41862	42138	1753	+	.	ID="HAT-N4_AP";Tend="285";Tstart="1";shortTE="F";uid="8fa28625-83ed-446f-9652-cd179c6a564d"
VSBP01000002.1	RepeatMasker	Unknown	1895580	1896130	1344	+	.	ID="RND-6_FAMILY-8306";Tend="1375";Tstart="799";shortTE="F";uid="ebfab3b8-2cf3-48e3-9ea2-6baef7f6c111"
VSBP01000002.1	RepeatMasker	DNA/hAT-hAT19	3004027	3004141	430	+	.	ID="DNA8-82_AP";Tend="122";Tstart="4";shortTE="F";uid="92fb2301-e516-4584-a9f3-73a68db8ee67"
VSBP01000002.1	RepeatMasker	DNA	2340363	2340989	1478	+	.	ID="DNA4-2_AP";Tend="769";Tstart="131";shortTE="F";uid="2a890b37-3094-4021-a82d-0268895a47bd"
VSBP01000002.1	RepeatMasker	Retroposon?	1089493	1090103	1101	+	.	ID="SINE2-2_AP";Tend="1835";Tstart="865";shortTE="F";uid="5fb15367-b2b1-44c6-9331-1a3a60cd6824"
VSBP01000002.1	RepeatMasker	DNA/Ginger-1	97921	98025	803	+	.	ID="RND-1_FAMILY-79";Tend="1083";Tstart="983";shortTE="F";uid="a2dc6662-d0fb-40b1-911c-b2d3c049f63b"
VSBP01000002.1	RepeatMasker	Retroposon?	2107492	2108059	1310	+	.	ID="RND-3_FAMILY-37";Tend="1474";Tstart="908";shortTE="F";uid="56d809e3-df47-4f44-ba65-bc861d7d30f6"
VSBP01000002.1	RepeatMasker	DNA/Ginger-1	2671783	2671958	746	+	.	ID="RND-1_FAMILY-215";Tend="1691";Tstart="1508";shortTE="F";uid="16208f87-d351-487a-b262-6e35a2e46dde"
VSBP01000002.1	RepeatMasker	DNA/Kolobok-E	1223460	1223606	489	+	.	ID="KOLOBOKE-4_AP";Tend="2690";Tstart="2524";shortTE="F";uid="73f890e1-8d83-41cb-ae70-1257bac94da7"
VSBP01000002.1	RepeatMasker	DNA	2123488	2123599	422	+	.	ID="dna4-2_ap";Tend="769";Tstart="662";shortTE="F";uid="4b2ccd11-8efa-49c6-9cfb-f4ee1668a4a6"
VSBP01000002.1	RepeatMasker	DNA	3110172	3110513	2199	+	.	ID="RND-5_FAMILY-9000";Tend="1899";Tstart="1557";shortTE="F";uid="018716a0-5e03-4ca9-bde1-3e0f9d1a83d5"
VSBP01000002.1	RepeatMasker	Unknown	637649	638145	3953	+	.	ID="RND-1_FAMILY-375";Tend="1462";Tstart="964";shortTE="F";uid="61b8db4a-39b1-4885-a785-14ed1aaeec79"
VSBP01000002.1	RepeatMasker	Unknown	2507329	2507909	1699	+	.	ID="RND-6_FAMILY-9578";Tend="495";Tstart="1";shortTE="F";uid="12dfc1c9-6976-4fdc-9da9-855103bc9521"
VSBP01000002.1	RepeatMasker	Unknown	3066241	3067403	3845	+	.	ID="RND-6_FAMILY-10155";Tend="1348";Tstart="187";shortTE="F";uid="9f63fe8d-7dcb-4da2-9908-10461c315dc7"
VSBP01000002.1	RepeatMasker	DNA/Ginger-1	2397300	2398452	8604	+	.	ID="RND-6_FAMILY-4438";Tend="1303";Tstart="175";shortTE="F";uid="fc12d668-9cc0-4ba1-9610-bfa34567cf2a"
VSBP01000002.1	RepeatMasker	LINE/CR1	398598	399325	3239	+	.	ID="RND-6_FAMILY-11192";Tend="1155";Tstart="427";shortTE="F";uid="fb23d7f1-6e27-4dc6-8d23-d341a86a5a0b"
VSBP01000002.1	RepeatMasker	Unknown	2157363	2157792	2779	+	.	ID="RND-1_FAMILY-123";Tend="1339";Tstart="879";shortTE="F";uid="e73edd23-a6da-471d-bc65-3543281c160f"
VSBP01000002.1	RepeatMasker	DNA/Ginger	2593968	2594417	3746	+	.	ID="RND-1_FAMILY-3";Tend="1841";Tstart="1393";shortTE="F";uid="40090f40-4bb9-4c7f-81ca-e1eb728291d2"
VSBP01000002.1	RepeatMasker	Retroposon?	2640109	2640602	690	+	.	ID="RND-3_FAMILY-37";TEgroup="ctg_2%7CRND-3_FAMILY-37%7C4";Tend="1183";Tstart="900";shortTE="F";uid="88c09b5f-0c50-4a81-8112-edd9e50f1864"
VSBP01000002.1	RepeatMasker	DNA/hAT-Tip100	99261	99416	1027	+	.	ID="RND-6_FAMILY-4757";Tend="992";Tstart="823";shortTE="F";uid="d2128ffa-a334-497d-8121-7a811c4d605a"
VSBP01000002.1	RepeatMasker	Retroposon?	816632	816868	416	+	.	ID="SINE2-1_AP";Tend="986";Tstart="767";shortTE="F";uid="419911dc-18fe-46e0-82d2-9da4408f5245"
VSBP01000002.1	RepeatMasker	Unknown	3067824	3067964	595	+	.	ID="RND-5_FAMILY-3524";Tend="627";Tstart="511";shortTE="F";uid="29a950d7-40cf-4988-8f54-212f6ba5f375"
VSBP01000002.1	RepeatMasker	Unknown	2620995	2621108	493	+	.	ID="RND-1_FAMILY-195";Tend="294";Tstart="188";shortTE="F";uid="79be9323-10cd-4fb9-8abe-e99cd7c91795"
VSBP01000002.1	RepeatMasker	DNA	367498	367879	1302	+	.	ID="rnd-6_family-3496";Tend="1078";Tstart="872";shortTE="F";uid="9ec38d06-a82e-455b-af61-b949709a795a"
VSBP01000002.1	RepeatMasker	DNA/hAT	2041043	2042601	11289	+	.	ID="RND-1_FAMILY-9";Tend="2217";Tstart="652";shortTE="F";uid="a3996624-3c45-4d4a-803b-0712825a988b"
VSBP01000002.1	RepeatMasker	DNA/Ginger	444640	446041	9499	+	.	ID="RND-6_FAMILY-5762";Tend="2579";Tstart="1115";shortTE="F";uid="dc977556-82e0-4d52-bc56-406373b896ed"
VSBP01000002.1	RepeatMasker	Unknown	1871448	1871602	1261	+	.	ID="RND-6_FAMILY-1093";Tend="649";Tstart="494";shortTE="F";uid="59bad019-7fc4-41d9-80c5-43891664c1a3"
VSBP01000002.1	RepeatMasker	Retroposon?	750860	751370	656	+	.	ID="SINE2-1_AP";Tend="961";Tstart="461";shortTE="F";uid="3cb99e65-0c8c-4642-a717-7e81b00e6d2f"
VSBP01000002.1	RepeatMasker	DNA	805359	805505	431	+	.	ID="TTAA22_AP";Tend="153";Tstart="6";shortTE="F";uid="7b046ab4-5bf5-4d60-978f-6b539f0c5a3a"
VSBP01000002.1	RepeatMasker	DNA/TcMar-Tc1	121067	121227	447	+	.	ID="RND-6_FAMILY-1590";Tend="1209";Tstart="1055";shortTE="F";uid="88301b2c-c119-476d-9fa7-62c5d63d7244"
VSBP01000002.1	RepeatMasker	DNA/hAT-Tip100	1018263	1018438	1057	+	.	ID="RND-1_FAMILY-152";Tend="972";Tstart="800";shortTE="F";uid="7e7abfe6-ed37-4b8c-bc8c-2b6ed4555d1a"
VSBP01000002.1	RepeatMasker	DNA/Ginger	2666835	2667459	3294	+	.	ID="rnd-6_family-5762";Tend="1459";Tstart="738";shortTE="F";uid="110cba57-e28e-496e-9366-d9d81ae27aa6"
VSBP01000002.1	RepeatMasker	DNA/MULE-MuDR	937004	937560	2935	+	.	ID="RND-5_FAMILY-4731";Tend="1497";Tstart="937";shortTE="F";uid="5f382b74-8115-45c9-aae2-985fea820a8b"
VSBP01000002.1	RepeatMasker	DNA	155294	155635	2449	+	.	ID="TTAA3_AP";Tend="429";Tstart="82";shortTE="F";uid="10e5ab19-2bd0-4214-b0da-690e43163f24"
VSBP01000002.1	RepeatMasker	DNA/hAT-Tip100	1269761	1270002	1685	+	.	ID="RND-5_FAMILY-10039";Tend="1417";Tstart="1174";shortTE="F";uid="5338477a-55ea-42a5-b385-011b0b7f0341"
VSBP01000002.1	RepeatMasker	DNA/hAT-Charlie	815759	816079	465	+	.	ID="DNA8-51_AP";TEgroup="ctg_2%7CDNA8-51_AP%7C1";Tend="507";Tstart="1";shortTE="F";uid="0cad3cfd-1a08-415d-b99a-6b00178cc34b"
VSBP01000002.1	RepeatMasker	DNA	1404115	1404578	2033	+	.	ID="DNAX-2_AP";Tend="467";Tstart="1";shortTE="F";uid="289820fb-c13e-45e1-b10b-018423475f3d"
VSBP01000002.1	RepeatMasker	DNA	2288372	2288609	515	+	.	ID="RND-6_FAMILY-89";Tend="1175";Tstart="947";shortTE="F";uid="cd34f9f5-6485-49d3-8ad6-cbdcef8f1daa"
VSBP01000002.1	RepeatMasker	DNA/Kolobok-E	2511608	2511943	586	+	.	ID="KOLOBOKE-2_AP";Tend="1419";Tstart="1114";shortTE="F";uid="470d7b2b-82b3-41f3-913d-977179228ee0"
VSBP01000002.1	RepeatMasker	DNA/MULE-MuDR	750433	750604	417	+	.	ID="RND-6_FAMILY-5005";Tend="1156";Tstart="982";shortTE="F";uid="bd23acc7-a32a-44d4-bebc-67e5e2b70b8b"
VSBP01000002.1	RepeatMasker	Unknown	98726	99253	473	+	.	ID="RND-5_FAMILY-2826";Tend="1318";Tstart="755";shortTE="F";uid="7682a384-4f06-4ec0-92d8-ac85d4ee991a"
VSBP01000002.1	RepeatMasker	DNA/hAT-Tip100	2985743	2985925	1098	+	.	ID="RND-6_FAMILY-4757";Tend="977";Tstart="783";shortTE="F";uid="f559b2a2-45ed-4ad2-be01-18d770687454"
VSBP01000002.1	RepeatMasker	Retroposon?	1802481	1803061	655	+	.	ID="SINE2-1_AP";Tend="955";Tstart="377";shortTE="F";uid="49fca6c9-2d90-4096-a77f-aba0b14f0fa1"
VSBP01000002.1	RepeatMasker	Retroposon?	1406609	1407238	3101	+	.	ID="RND-6_FAMILY-1391";Tend="1271";Tstart="672";shortTE="F";uid="eebd552f-2ebe-41f0-8991-3ddb3850c851"
VSBP01000002.1	RepeatMasker	Unknown	600124	600285	543	+	.	ID="RND-6_FAMILY-4925";Tend="1640";Tstart="1482";shortTE="F";uid="3a702cf9-59da-4270-9846-8cba5731d444"
VSBP01000002.1	RepeatMasker	DNA	788109	788491	834	+	.	ID="RND-5_FAMILY-9000";Tend="1893";Tstart="1469";shortTE="F";uid="4b3a9db4-890c-46ae-8b8a-862daa44c4a7"
VSBP01000002.1	RepeatMasker	DNA/Ginger	776739	777357	3540	+	.	ID="rnd-6_family-9547";Tend="2684";Tstart="2048";shortTE="F";uid="c2ba2ecf-7eff-4e93-9367-0e25852df5fe"
VSBP01000002.1	RepeatMasker	DNA/Ginger-2	1517958	1518107	598	+	.	ID="RND-5_FAMILY-765";Tend="1360";Tstart="1222";shortTE="F";uid="0466ee95-789d-4785-b259-a701aaf571bf"
VSBP01000002.1	RepeatMasker	DNA/hAT-hAT19	735291	735704	2182	+	.	ID="rnd-6_family-775";Tend="1697";Tstart="898";shortTE="F";uid="3f758b1e-198f-42be-b0f0-3ac1eab59c26"
VSBP01000002.1	RepeatMasker	Unknown	2971910	2972159	1630	+	.	ID="RND-1_FAMILY-104";Tend="1164";Tstart="925";shortTE="F";uid="9fb392c5-abf5-42c4-945a-f9ca8b3c24b2"
VSBP01000002.1	RepeatMasker	LINE/L2	1491662	1491767	414	+	.	ID="RND-5_FAMILY-6730";Tend="1696";Tstart="1598";shortTE="F";uid="edbec53e-baf0-4473-989d-1e5002fe4ad4"
VSBP01000002.1	RepeatMasker	Retroposon?	1623753	1623978	740	+	.	ID="RND-3_FAMILY-37";Tend="1227";Tstart="989";shortTE="F";uid="4cf406eb-1ab4-4171-b754-2def11179413"
VSBP01000002.1	RepeatMasker	DNA/Ginger-1	866487	867011	447	+	.	ID="RND-1_FAMILY-79";Tend="1887";Tstart="1378";shortTE="F";uid="031e5686-aa86-41b7-a31b-d323000670fe"
VSBP01000002.1	RepeatMasker	DNA	2115517	2115994	899	+	.	ID="DNA4-2_AP";TEgroup="ctg_2%7CDNA4-2_AP%7C1";Tend="769";Tstart="1";shortTE="F";uid="56e23973-0403-467b-bc08-5a5aa90f095e"
VSBP01000002.1	RepeatMasker	DNA/Ginger-2	3014367	3014486	614	+	.	ID="RND-5_FAMILY-3294";Tend="1640";Tstart="1519";shortTE="F";uid="d6c9c5f6-db90-434f-9149-b9d03bc37a71"
VSBP01000002.1	RepeatMasker	DNA	2039841	2040126	516	+	.	ID="dna4-2_ap";Tend="284";Tstart="2";shortTE="F";uid="6af2b51c-528e-459c-ae08-81a4fa8f7729"
VSBP01000002.1	RepeatMasker	DNA/Kolobok-E	3116316	3116488	844	+	.	ID="RND-6_FAMILY-360";Tend="1636";Tstart="1456";shortTE="F";uid="864b90d8-2cac-4a33-a668-9a81a1739eac"
VSBP01000002.1	RepeatMasker	DNA/Ginger-1	1625146	1625463	1907	+	.	ID="rnd-1_family-79";Tend="1244";Tstart="994";shortTE="F";uid="085f50a6-8d90-48f3-9805-726146cdc5b4"
VSBP01000002.1	RepeatMasker	DNA/hAT-Tip100	82863	83005	886	+	.	ID="RND-5_FAMILY-1695";Tend="1040";Tstart="902";shortTE="F";uid="badbc50b-3e85-4eb6-b8d7-c5ee0e490901"
VSBP01000002.1	RepeatMasker	LINE/I	716408	717451	1320	+	.	ID="RND-6_FAMILY-7584";TEgroup="ctg_2%7CRND-6_FAMILY-7584%7C1";Tend="1672";Tstart="655";shortTE="F";uid="7f26c24a-71b8-4e76-9dfb-387bd4481c07"
VSBP01000002.1	RepeatMasker	DNA/Kolobok-E	1987864	1988109	547	+	.	ID="RND-6_FAMILY-9095";Tend="934";Tstart="647";shortTE="F";uid="28a7b216-f14f-44f6-a95a-471d7e55ddf6"
VSBP01000002.1	RepeatMasker	Retroposon?	90413	90629	474	+	.	ID="RND-6_FAMILY-1391";Tend="1116";Tstart="919";shortTE="F";uid="9a5d7b32-104a-4121-b43b-b9a3f24e5b57"
VSBP01000002.1	RepeatMasker	DNA	2663528	2663983	2330	+	.	ID="RND-6_FAMILY-749";Tend="1364";Tstart="917";shortTE="F";uid="6caab23e-4ffe-47d1-bbb4-36e51e926ef4"
VSBP01000002.1	RepeatMasker	DNA/Ginger-1	47736	47914	772	+	.	ID="RND-5_FAMILY-4171";Tend="266";Tstart="98";shortTE="F";uid="48b9fd19-563e-4952-8992-1f7a345f238a"
VSBP01000002.1	RepeatMasker	DNA/hAT-Tip100	1757044	1757617	2904	+	.	ID="RND-5_FAMILY-3325";Tend="1532";Tstart="978";shortTE="F";uid="e8403dec-7788-483b-8c0b-0075d13693a3"
VSBP01000002.1	RepeatMasker	DNA/Ginger-1	935292	935813	2025	+	.	ID="RND-1_FAMILY-79";TEgroup="ctg_2%7CRND-1_FAMILY-79%7C2";Tend="1887";Tstart="992";shortTE="F";uid="cd92656b-de31-4b45-b93f-6613f50b76d0"
VSBP01000002.1	RepeatMasker	DNA/MULE-MuDR	506152	506341	849	+	.	ID="RND-5_FAMILY-4497";Tend="1107";Tstart="916";shortTE="F";uid="0b7a35da-fee7-4056-86f6-842995a945b8"
VSBP01000002.1	RepeatMasker	DNA	38877	39156	1192	+	.	ID="TTAA20B_AP";Tend="286";Tstart="1";shortTE="F";uid="3646a566-3c31-48f5-9d4a-c7e19640cbca"
VSBP01000002.1	RepeatMasker	Unknown	2484936	2485362	651	+	.	ID="RND-6_FAMILY-8306";Tend="1748";Tstart="1301";shortTE="F";uid="c4d17b22-0da1-4237-b8fc-277d8c1b3053"
VSBP01000002.1	RepeatMasker	DNA	3088884	3089432	1440	+	.	ID="DNA4-3_AP";Tend="632";Tstart="6";shortTE="F";uid="d99b6a0f-4813-4463-b39a-6cac68a648ae"
VSBP01000002.1	RepeatMasker	Unknown	3067964	3068087	571	+	.	ID="RND-1_FAMILY-104";Tend="1157";Tstart="1036";shortTE="F";uid="06cbedc0-dabd-4cb1-954b-10ac85c54665"
VSBP01000002.1	RepeatMasker	DNA	458913	459176	763	+	.	ID="DNA-TTAA-1_AP";Tend="412";Tstart="139";shortTE="F";uid="62e112ce-ba6d-42bc-979f-cac55376d681"
VSBP01000002.1	RepeatMasker	Unknown	2507915	2508830	4063	+	.	ID="RND-1_FAMILY-369";Tend="1880";Tstart="1049";shortTE="F";uid="3f412e72-cb20-4388-98eb-cd1bf9250f7b"
VSBP01000002.1	RepeatMasker	Retroposon?	2738066	2738257	483	+	.	ID="RND-3_FAMILY-37";Tend="1230";Tstart="1015";shortTE="F";uid="028c94da-c337-4ee2-a996-9a371d24a912"
VSBP01000002.1	RepeatMasker	DNA/TcMar-Tc1	2989517	2990092	754	+	.	ID="RND-6_FAMILY-3132";TEgroup="ctg_2%7CRND-6_FAMILY-3132%7C1";Tend="810";Tstart="422";shortTE="F";uid="34846975-e555-4fe4-b6c3-01afaced9309"
VSBP01000002.1	RepeatMasker	DNA/Ginger	1927720	1927940	491	+	.	ID="RND-6_FAMILY-5762";Tend="1020";Tstart="812";shortTE="F";uid="6fb9bf6f-0cce-47b2-8a0d-7dae4925c5d8"
VSBP01000002.1	RepeatMasker	Unknown	1233249	1233457	768	+	.	ID="RND-1_FAMILY-383";Tend="738";Tstart="531";shortTE="F";uid="526674f4-76f3-4369-b130-9d39635afeae"
VSBP01000002.1	RepeatMasker	DNA	1405958	1406608	1279	+	.	ID="DNA4-2_AP";Tend="757";Tstart="1";shortTE="F";uid="9dcde410-f26b-4968-aeb2-b8a8eb63361d"
VSBP01000002.1	RepeatMasker	DNA/Ginger-1	931170	931474	1809	+	.	ID="rnd-6_family-4051";Tend="791";Tstart="560";shortTE="F";uid="508d68ee-1489-4985-8d5d-3a002e14f141"
VSBP01000002.1	RepeatMasker	DNA/Ginger	140348	141894	1311	+	.	ID="RND-6_FAMILY-5762";TEgroup="ctg_2%7CRND-6_FAMILY-5762%7C1";Tend="2534";Tstart="845";shortTE="F";uid="180029a0-dfd2-4eba-80ca-1b41b444e55e"
VSBP01000002.1	RepeatMasker	DNA/MULE-MuDR	2624198	2624303	445	+	.	ID="RND-6_FAMILY-23242";Tend="656";Tstart="556";shortTE="F";uid="b42f2afe-65a8-480d-857b-cc2e9bb7af06"
VSBP01000002.1	RepeatMasker	Unknown	1768278	1768385	513	+	.	ID="RND-6_FAMILY-6937";Tend="731";Tstart="603";shortTE="F";uid="13de9bb3-3613-443e-b733-ed81887c7b41"
VSBP01000002.1	RepeatMasker	DNA	484535	484953	1634	+	.	ID="DNA-TTAA-1_AP";Tend="423";Tstart="1";shortTE="F";uid="e09ca63c-fb41-451b-b0cf-4692eb737b38"
VSBP01000002.1	RepeatMasker	Retroposon?	1133057	1133302	665	+	.	ID="SINE2-2_AP";Tend="256";Tstart="1";shortTE="F";uid="2084e3b0-eec3-4df4-870c-189d2e2c1d8f"
VSBP01000002.1	RepeatMasker	DNA	2709904	2710156	1179	+	.	ID="TTAA2C_AP";Tend="254";Tstart="3";shortTE="F";uid="5c380aef-b5f2-404b-877e-66f9a9d4e618"
VSBP01000002.1	RepeatMasker	DNA/hAT-hAT19	220948	221166	933	+	.	ID="RND-5_FAMILY-1429";Tend="1665";Tstart="1459";shortTE="F";uid="ebe9babc-4968-4c13-a3c7-76c6845bfd38"
VSBP01000002.1	RepeatMasker	DNA	1821304	1822017	3458	+	.	ID="RND-6_FAMILY-593";Tend="1456";Tstart="731";shortTE="F";uid="3be79a36-8064-4b39-a09e-6337ea4d1be8"
VSBP01000002.1	RepeatMasker	DNA/MULE-MuDR	2869159	2870526	10422	+	.	ID="RND-6_FAMILY-2367";Tend="1786";Tstart="451";shortTE="F";uid="f168f862-36b8-49ca-ae41-0e2e36b6dac6"
VSBP01000002.1	RepeatMasker	DNA	1045552	1045986	2443	+	.	ID="TTAA22_AP";Tend="435";Tstart="1";shortTE="F";uid="b1f1b095-8e62-48ba-bc91-839888b04815"
VSBP01000002.1	RepeatMasker	LINE/CR1	108453	109306	1935	+	.	ID="RND-6_FAMILY-4479";Tend="1317";Tstart="462";shortTE="F";uid="39401868-a730-4e3f-861c-9789a8538ae6"
VSBP01000002.1	RepeatMasker	DNA	2514541	2514972	2255	+	.	ID="TTAA20B_AP";Tend="446";Tstart="1";shortTE="F";uid="4d12019f-4578-4c4f-a70b-23840e70c74c"
VSBP01000002.1	RepeatMasker	DNA	2271517	2271685	448	+	.	ID="TTAA3_AP";Tend="420";Tstart="235";shortTE="F";uid="f73005af-65e3-43af-b617-d8cfed19250e"
VSBP01000002.1	RepeatMasker	Unknown	128525	128843	2326	+	.	ID="RND-1_FAMILY-118";Tend="1537";Tstart="1207";shortTE="F";uid="07dbad52-f134-44cb-b083-54dcfcaea5f1"
VSBP01000002.1	RepeatMasker	Retroposon?	1624130	1624254	614	+	.	ID="RND-3_FAMILY-37";Tend="1372";Tstart="1250";shortTE="F";uid="37c64eb6-6ae8-4136-96fc-e8bd4bf2545d"
VSBP01000002.1	RepeatMasker	DNA/Ginger	1811454	1813063	11878	+	.	ID="RND-6_FAMILY-5762";Tend="2540";Tstart="895";shortTE="F";uid="5c622c0b-7bf5-4580-991a-a38e2d028357"
VSBP01000002.1	RepeatMasker	Unknown	2901455	2901818	2128	+	.	ID="RND-5_FAMILY-3308";Tend="1114";Tstart="761";shortTE="F";uid="916ba530-0380-418f-9c2b-f29d193ec316"
VSBP01000002.1	RepeatMasker	DNA/Ginger-1	1625441	1625729	2216	+	.	ID="RND-1_FAMILY-79";Tend="1890";Tstart="1612";shortTE="F";uid="81ed6582-9f65-49b5-9821-c25b860df502"
VSBP01000002.1	RepeatMasker	DNA/hAT	2330500	2330705	1277	+	.	ID="RND-1_FAMILY-334";Tend="1430";Tstart="1225";shortTE="F";uid="f05fafe0-ba20-40bd-be58-89fd791812d4"
VSBP01000002.1	RepeatMasker	Unknown	83695	83965	1965	+	.	ID="RND-1_FAMILY-200";Tend="732";Tstart="478";shortTE="F";uid="c5b6a457-b270-4fc7-80f8-5817027b1a79"
VSBP01000002.1	RepeatMasker	Retroposon?	1872805	1873192	1086	+	.	ID="RND-6_FAMILY-5864";TEgroup="ctg_2%7CRND-6_FAMILY-5864%7C1";Tend="786";Tstart="411";shortTE="F";uid="dcae8c23-b27a-4d03-ba26-52ed14e740e6"
VSBP01000002.1	RepeatMasker	DNA/Sola-1	843526	843820	440	+	.	ID="SOLA1-2_AP";Tend="391";Tstart="109";shortTE="F";uid="1a5eb56e-b5c9-4693-9adc-67929f667864"
VSBP01000002.1	RepeatMasker	DNA	2714143	2714666	1663	+	.	ID="DNA4-2_AP";Tend="769";Tstart="214";shortTE="F";uid="ba5a0525-78d5-4e45-8f33-64e5607916a3"
VSBP01000002.1	RepeatMasker	Unknown	3112056	3112658	3775	+	.	ID="RND-1_FAMILY-0";Tend="1499";Tstart="905";shortTE="F";uid="5bcadbb7-ea19-42a3-9b7e-1f271a44288d"
VSBP01000002.1	RepeatMasker	Retroposon?	866038	866527	468	+	.	ID="RND-3_FAMILY-37";TEgroup="ctg_2%7CRND-3_FAMILY-37%7C2";Tend="1555";Tstart="960";shortTE="F";uid="65e97c9a-1bfd-40b4-ad50-81da1d2836fa"
VSBP01000002.1	RepeatMasker	LINE/I-Jockey	1042192	1042846	896	+	.	ID="RND-6_FAMILY-8838";Tend="1886";Tstart="1230";shortTE="F";uid="c640a0fd-23a8-4665-9854-0c65e5a23bab"
VSBP01000002.1	RepeatMasker	DNA/hAT-hAT19	249643	249964	2574	+	.	ID="RND-5_FAMILY-132";Tend="1152";Tstart="833";shortTE="F";uid="858cbd47-ac84-412d-8354-f0ffe7056799"
VSBP01000002.1	RepeatMasker	DNA	693632	693944	1051	+	.	ID="RND-1_FAMILY-45";Tend="1252";Tstart="979";shortTE="F";uid="2e0cb58f-23c6-4517-b2d2-a47125e3bc74"
VSBP01000002.1	RepeatMasker	DNA	999816	1000088	1296	+	.	ID="RND-6_FAMILY-593";Tend="1467";Tstart="1184";shortTE="F";uid="4846bb5c-43fa-4e44-a03f-495c965283a6"
VSBP01000002.1	RepeatMasker	Unknown	2478312	2478580	2246	+	.	ID="RND-1_FAMILY-200";Tend="734";Tstart="466";shortTE="F";uid="ce1ca496-8a04-44d4-aed7-0a690d54c236"
VSBP01000002.1	RepeatMasker	DNA/hAT-hAT19	2356901	2357081	949	+	.	ID="RND-6_FAMILY-5183";Tend="1520";Tstart="1328";shortTE="F";uid="8c312b7c-0774-4177-8c0e-3d8e12ce27bf"
VSBP01000002.1	RepeatMasker	DNA/Ginger-1	2515748	2516051	1070	+	.	ID="RND-6_FAMILY-375";Tend="1629";Tstart="1351";shortTE="F";uid="b7b32e6c-13dc-4e7b-8206-1ca9ef764404"
VSBP01000002.1	RepeatMasker	DNA	2457201	2457863	4367	+	.	ID="RND-5_FAMILY-9000";Tend="1922";Tstart="1259";shortTE="F";uid="1d873b60-60e4-4a8c-84f4-71044112da4b"
VSBP01000002.1	RepeatMasker	DNA	1797771	1798110	717	+	.	ID="TTAA2B_AP";Tend="399";Tstart="2";shortTE="F";uid="edf32e36-5a2e-46dc-ac56-98b0b5203fc3"
VSBP01000002.1	RepeatMasker	DNA	802004	802354	1125	+	.	ID="DNA4-2_AP";Tend="429";Tstart="107";shortTE="F";uid="f697e99d-a4a9-4817-a8c1-04925ce444b6"
VSBP01000002.1	RepeatMasker	DNA/hAT	1828424	1828704	2164	+	.	ID="RND-6_FAMILY-5055";Tend="1220";Tstart="929";shortTE="F";uid="c0f198e7-10ee-4c0d-8a34-885b43b2eae1"
VSBP01000002.1	RepeatMasker	DNA/hAT-hAT19	794693	794843	484	+	.	ID="RND-6_FAMILY-7231";Tend="561";Tstart="389";shortTE="F";uid="81dfbde9-cb7b-4007-a46c-5de7247effd0"
VSBP01000002.1	RepeatMasker	DNA/hAT-hAT19	321673	322095	1935	+	.	ID="hat-n2_ap";Tend="735";Tstart="427";shortTE="F";uid="9de0cea7-8466-4eda-8e62-2b5be5415bd9"
VSBP01000002.1	RepeatMasker	DNA/hAT-Tip100	1896132	1896292	704	+	.	ID="RND-5_FAMILY-5655";Tend="661";Tstart="487";shortTE="F";uid="5082b131-3770-4418-a859-73843669b4fb"
VSBP01000002.1	RepeatMasker	Retroposon?	2767756	2768644	769	+	.	ID="SINE2-1_AP";Tend="1472";Tstart="552";shortTE="F";uid="992ae4bf-abb7-414e-9d6d-1f3c0a8208e3"
VSBP01000002.1	RepeatMasker	DNA/Ginger	1257025	1257411	477	+	.	ID="RND-6_FAMILY-9547";Tend="1306";Tstart="881";shortTE="F";uid="da3b16c6-ef84-405a-8209-6c870bc88983"
VSBP01000002.1	RepeatMasker	DNA/hAT-hAT19	2504207	2504673	2568	+	.	ID="RND-6_FAMILY-8641";Tend="1441";Tstart="942";shortTE="F";uid="75698a1e-f3da-4b16-a9f7-444cfd6e6cc5"
VSBP01000002.1	RepeatMasker	DNA/Ginger	192413	192955	4096	+	.	ID="RND-6_FAMILY-9547";Tend="2514";Tstart="1963";shortTE="F";uid="b52b6867-158b-4d16-9187-25a5f63401dd"
VSBP01000002.1	RepeatMasker	DNA	2712969	2713641	1494	+	.	ID="DNA4-2_AP";Tend="769";Tstart="1";shortTE="F";uid="012d02ea-bfba-4dda-9ac6-7ed7dacbdc36"
VSBP01000002.1	RepeatMasker	DNA/MULE-MuDR	505788	505972	850	+	.	ID="MUDR6X_AP";Tend="2386";Tstart="2189";shortTE="F";uid="50716fb4-b33a-4888-a4eb-2d6731f155bf"
VSBP01000002.1	RepeatMasker	DNA/Ginger	1947362	1947897	2389	+	.	ID="RND-5_FAMILY-5363";Tend="1907";Tstart="1398";shortTE="F";uid="366c00cd-e07c-4077-a8d5-5749bdd4d3d2"
VSBP01000002.1	RepeatMasker	DNA/Ginger-2	1517003	1517428	403	+	.	ID="RND-5_FAMILY-765";Tend="1129";Tstart="792";shortTE="F";uid="f1845c27-ea3c-40f2-b970-b3c6a06d7346"
VSBP01000002.1	RepeatMasker	DNA	1394650	1395128	785	+	.	ID="DNA4-2_AP";Tend="471";Tstart="9";shortTE="F";uid="b659434e-a70f-43fe-b3a8-eaa1c8f1d6b5"
VSBP01000002.1	RepeatMasker	DNA/TcMar-Tigger	2343178	2343336	705	+	.	ID="DNAX-5_AP";Tend="155";Tstart="1";shortTE="F";uid="8811694a-59b0-4d8a-b1ff-48361ab982a3"
VSBP01000002.1	RepeatMasker	DNA/hAT-Tip100	2532758	2533262	851	+	.	ID="DNA8-18_AP";Tend="704";Tstart="213";shortTE="F";uid="11939d0a-75c2-4941-959e-ba3efbf79e8a"
VSBP01000002.1	RepeatMasker	DNA/Ginger	1588548	1588681	470	+	.	ID="RND-6_FAMILY-5762";Tend="1040";Tstart="894";shortTE="F";uid="0630a8ac-4630-40ce-90db-ad8d26ea3356"
VSBP01000002.1	RepeatMasker	DNA/hAT-Tip100	2998781	2998980	1647	+	.	ID="RND-5_FAMILY-720";Tend="1969";Tstart="1772";shortTE="F";uid="06297ce1-e5c9-4932-968f-6a946b6a7186"
VSBP01000002.1	RepeatMasker	DNA/MULE-NOF	711081	711500	464	+	.	ID="REHAVKUS1_AP";Tend="4928";Tstart="4513";shortTE="F";uid="8d85783e-6d4e-47c2-a3c3-b6f3ed239e4a"
VSBP01000002.1	RepeatMasker	DNA/MULE-MuDR	784350	784592	437	+	.	ID="MUDR5X_AP";Tend="2073";Tstart="1833";shortTE="F";uid="5695c9d0-f3aa-4d17-bb4a-b43c9353dbf7"
VSBP01000002.1	RepeatMasker	DNA	396255	396674	1637	+	.	ID="DNAX-2_AP";Tend="423";Tstart="1";shortTE="F";uid="98131420-da6f-45d7-97a8-3811aac3e296"
VSBP01000002.1	RepeatMasker	DNA	18777	19188	976	+	.	ID="TTAA2C_AP";Tend="423";Tstart="1";shortTE="F";uid="9b124676-025c-4df5-ad47-b375c94e7673"
VSBP01000002.1	RepeatMasker	DNA/PiggyBac	1265893	1266471	4206	+	.	ID="RND-6_FAMILY-14799";Tend="1648";Tstart="1126";shortTE="F";uid="a2a6f2a3-7d01-4048-b3a5-d36651c326da"
VSBP01000002.1	RepeatMasker	DNA/Ginger-1	2173745	2174163	1857	+	.	ID="rnd-6_family-4051";Tend="791";Tstart="558";shortTE="F";uid="281d77d6-70c3-4d6c-9e41-147f395faec1"
VSBP01000002.1	RepeatMasker	DNA/Ginger-1	3116759	3116919	1201	+	.	ID="RND-5_FAMILY-3447";Tend="930";Tstart="771";shortTE="F";uid="916c629b-2b87-4941-b742-66118053cf2e"
VSBP01000002.1	RepeatMasker	Retroposon?	2037335	2037847	440	+	.	ID="SINE2-1_AP";TEgroup="ctg_2%7CSINE2-1_AP%7C1";Tend="1471";Tstart="783";shortTE="F";uid="417c9e14-3e93-49c9-982d-45ac57368800"
VSBP01000002.1	RepeatMasker	Unknown	1077638	1077817	1397	+	.	ID="RND-1_FAMILY-373";Tend="1057";Tstart="860";shortTE="F";uid="20a4f718-fb8c-4dfd-8607-3004d5b025dd"
VSBP01000002.1	RepeatMasker	DNA/Ginger	3106473	3106993	1554	+	.	ID="RND-5_FAMILY-5363";Tend="1906";Tstart="1383";shortTE="F";uid="ad3b1317-9471-4105-a3ca-51d4124ae91a"
VSBP01000002.1	RepeatMasker	Unknown	2214293	2214509	1108	+	.	ID="RND-6_FAMILY-12760";Tend="956";Tstart="751";shortTE="F";uid="9f9bfed6-e52e-413c-9bbc-461ad976d5e9"
VSBP01000002.1	RepeatMasker	Unknown	1048200	1048385	679	+	.	ID="RND-1_FAMILY-35";Tend="1115";Tstart="929";shortTE="F";uid="12487906-0022-4e53-a297-f67b69ca23e1"
VSBP01000002.1	RepeatMasker	DNA	396641	397099	2377	+	.	ID="dna-ttaa-1_ap";Tend="423";Tstart="12";shortTE="F";uid="79f3fb3e-1291-4a8d-b518-3a258e20afcd"
VSBP01000002.1	RepeatMasker	DNA/hAT-hAT19	69777	70185	2707	+	.	ID="RND-5_FAMILY-1996";Tend="1259";Tstart="858";shortTE="F";uid="4713775a-5d18-411b-bcf6-1ccdf8381461"
VSBP01000002.1	RepeatMasker	Unknown	2573289	2574043	5358	+	.	ID="RND-6_FAMILY-2452";Tend="1528";Tstart="793";shortTE="F";uid="698a1e1f-30f4-4907-a9b6-e9708b9ac193"
VSBP01000002.1	RepeatMasker	LINE/L1	725159	725807	4581	+	.	ID="RND-5_FAMILY-1096";Tend="1254";Tstart="604";shortTE="F";uid="63b7a2da-ad63-4b66-919c-560660a6ba97"
VSBP01000002.1	RepeatMasker	DNA/hAT-hAT19	939257	939418	414	+	.	ID="DNA8-66_AP";Tend="162";Tstart="4";shortTE="F";uid="91bec42b-21f0-405f-97b5-7c1fa4a9e93b"
VSBP01000002.1	RepeatMasker	DNA/Ginger	922998	923229	2363	+	.	ID="rnd-6_family-5762";Tend="2287";Tstart="1437";shortTE="F";uid="7727ae83-1da6-4bc6-ac6f-f08b42991fe5"
VSBP01000002.1	RepeatMasker	DNA/hAT-hAT19	2636009	2636243	707	+	.	ID="DNA8-71B_AP";Tend="226";Tstart="1";shortTE="F";uid="d0ebcc48-a734-4624-92e2-682d2578f7c9"
VSBP01000002.1	RepeatMasker	DNA/Kolobok-E	2593691	2593815	705	+	.	ID="KOLOBOKE-4_AP";Tend="2597";Tstart="2468";shortTE="F";uid="773bda69-a048-4f81-8200-448d0a6ce0b5"
VSBP01000002.1	RepeatMasker	DNA	735681	735887	1279	+	.	ID="RND-6_FAMILY-593";Tend="1465";Tstart="1260";shortTE="F";uid="adf1274a-589d-4ed8-beff-fdde22b55f5c"
VSBP01000002.1	RepeatMasker	DNA	1154749	1154853	2303	+	.	ID="RND-6_FAMILY-8338";Tend="1435";Tstart="960";shortTE="F";uid="8b808e83-2855-4e24-8fbc-c7031b508400"
VSBP01000002.1	RepeatMasker	DNA	87804	88412	1403	+	.	ID="DNA4-3_AP";Tend="632";Tstart="3";shortTE="F";uid="63c1e69a-c716-415a-a82b-d911f3338121"
VSBP01000002.1	RepeatMasker	DNA	694981	695084	423	+	.	ID="RND-1_FAMILY-52";Tend="1090";Tstart="978";shortTE="F";uid="23fcdb8d-1344-4dc6-ad16-9d3432c8ff42"
VSBP01000002.1	RepeatMasker	Retroposon?	2003438	2003784	459	+	.	ID="SINE2-1_AP";Tend="725";Tstart="348";shortTE="F";uid="cf008ceb-c4d8-447e-a7e7-f1846ffbe677"
VSBP01000002.1	RepeatMasker	Unknown	1651058	1651317	557	+	.	ID="RND-5_FAMILY-3915";Tend="1190";Tstart="941";shortTE="F";uid="0e89ecc0-0430-4c6c-be8d-a4948f87923e"
VSBP01000002.1	RepeatMasker	DNA	1395300	1395496	657	+	.	ID="DNA4-2_AP";Tend="741";Tstart="528";shortTE="F";uid="46face81-00dd-4c33-9b9c-4834d6e6a14f"
VSBP01000002.1	RepeatMasker	DNA/MULE-MuDR	760816	761446	4789	+	.	ID="RND-6_FAMILY-6931";Tend="1604";Tstart="959";shortTE="F";uid="e9f1af51-4d80-48ac-9298-c94f69ea5978"
VSBP01000002.1	RepeatMasker	DNA/hAT-Tip100	1957353	1957665	1849	+	.	ID="RND-1_FAMILY-40";Tend="1258";Tstart="964";shortTE="F";uid="576109f3-8837-4133-83d7-e4841fee72a2"
VSBP01000002.1	RepeatMasker	DNA/Ginger	1622708	1623337	1450	+	.	ID="RND-1_FAMILY-3";TEgroup="ctg_2%7CRND-1_FAMILY-3%7C1";Tend="1846";Tstart="897";shortTE="F";uid="465ec2cb-a1c8-4972-8670-77a8a4e9d97a"
VSBP01000002.1	RepeatMasker	DNA/Ginger-1	1647145	1647456	1689	+	.	ID="rnd-1_family-79";Tend="1183";Tstart="979";shortTE="F";uid="b7a6c577-29b0-4972-9282-f1fc0a7a23bb"
VSBP01000002.1	RepeatMasker	DNA/Ginger-2	610454	610661	504	+	.	ID="RND-6_FAMILY-10862";Tend="851";Tstart="612";shortTE="F";uid="a5256325-65cf-4eb9-ad98-48f8531d0856"
VSBP01000002.1	RepeatMasker	Unknown	1513643	1513802	711	+	.	ID="RND-6_FAMILY-10155";Tend="759";Tstart="608";shortTE="F";uid="99094d19-09c1-4d6f-b764-c5687495fc47"
VSBP01000002.1	RepeatMasker	DNA/hAT-hAT19	89954	90345	474	+	.	ID="dna8-88_ap";Tend="353";Tstart="1";shortTE="F";uid="1b13a989-4bb0-4bbe-83b1-a142bd39eccc"
VSBP01000002.1	RepeatMasker	DNA/Kolobok-E	2872127	2872398	682	+	.	ID="RND-6_FAMILY-9095";Tend="912";Tstart="661";shortTE="F";uid="185a7121-bdae-4c00-9be6-1d028f9834bf"
VSBP01000002.1	RepeatMasker	DNA/hAT-Tip100	1023794	1023944	1123	+	.	ID="RND-1_FAMILY-364";Tend="1117";Tstart="964";shortTE="F";uid="05c79d49-5a28-42bc-9cac-8ff37ee1d550"
VSBP01000002.1	RepeatMasker	DNA/hAT-hATm	541476	542133	964	+	.	ID="HAT-4_AP";Tend="2269";Tstart="1612";shortTE="F";uid="9c124f88-1faa-4bd0-a05b-118533ca459b"
VSBP01000002.1	RepeatMasker	DNA	538029	538527	1046	+	.	ID="DNA4-3_AP";Tend="635";Tstart="159";shortTE="F";uid="efd95800-7ab9-4203-b562-fd268865104a"
VSBP01000002.1	RepeatMasker	DNA	2428121	2428448	484	+	.	ID="DNA4-2_AP";Tend="768";Tstart="393";shortTE="F";uid="0d223480-01a4-42fe-8970-8e4d33666103"
VSBP01000002.1	RepeatMasker	DNA	282845	283358	887	+	.	ID="DNA4-3_AP";Tend="610";Tstart="24";shortTE="F";uid="c4f22968-18da-4008-940c-3c0e2190db49"
VSBP01000002.1	RepeatMasker	DNA/hAT-hAT19	2043904	2044215	718	+	.	ID="RND-6_FAMILY-24713";Tend="1509";Tstart="1128";shortTE="F";uid="285a1f12-26f5-4946-b5ec-c92da5cdb5fc"
VSBP01000002.1	RepeatMasker	DNA/hAT-Charlie	2202977	2203167	872	+	.	ID="RND-1_FAMILY-371";Tend="1216";Tstart="1001";shortTE="F";uid="0731689f-e25f-4a59-a89a-8463d9a3e527"
VSBP01000002.1	RepeatMasker	Unknown	831999	832344	1883	+	.	ID="RND-6_FAMILY-4629";Tend="1036";Tstart="691";shortTE="F";uid="1b9b718c-1e0c-4148-8f40-e70361e619a8"
VSBP01000002.1	RepeatMasker	Unknown	2913454	2913587	417	+	.	ID="RND-6_FAMILY-15822";Tend="1292";Tstart="1149";shortTE="F";uid="e83fd0ce-307c-4842-b705-f5c6130dc6d0"
VSBP01000002.1	RepeatMasker	LINE/R1	3016157	3016737	621	+	.	ID="SART-9_API";TEgroup="ctg_2%7CSART-9_API%7C1";Tend="3669";Tstart="2791";shortTE="F";uid="9b006cc2-5c15-4460-8504-1e64fa86c785"
VSBP01000002.1	RepeatMasker	DNA	2424389	2424501	692	+	.	ID="RND-5_FAMILY-9000";Tend="1900";Tstart="1789";shortTE="F";uid="e3216be0-509c-4d46-aa75-735618320b20"
VSBP01000002.1	RepeatMasker	DNA/MULE-MuDR	47609	47742	428	+	.	ID="RND-6_FAMILY-8708";Tend="602";Tstart="472";shortTE="F";uid="a98dc3fd-5d31-4d74-b4f1-8bd66a7848a0"
VSBP01000002.1	RepeatMasker	Unknown	2181514	2181664	765	+	.	ID="RND-6_FAMILY-1939";Tend="1420";Tstart="1276";shortTE="F";uid="fd7b6b46-6470-46d4-9511-26210c2b9a96"
VSBP01000002.1	RepeatMasker	DNA	2426854	2427484	604	+	.	ID="DNA4-2_AP";Tend="768";Tstart="6";shortTE="F";uid="40976338-1902-477d-9816-6af3530739c2"
VSBP01000002.1	RepeatMasker	DNA/hAT-Tip100	2106891	2107109	623	+	.	ID="DNA8-87_AP";Tend="822";Tstart="633";shortTE="F";uid="4ac2c811-ab5e-4397-aec5-d23d76be64d4"
VSBP01000002.1	RepeatMasker	Unknown	2471634	2472393	1238	+	.	ID="RND-1_FAMILY-369";Tend="1773";Tstart="936";shortTE="F";uid="a954750e-bacf-4915-b784-92d82e212bc0"
VSBP01000002.1	RepeatMasker	DNA/Ginger	2452684	2453122	1310	+	.	ID="RND-5_FAMILY-5363";TEgroup="ctg_2%7CRND-5_FAMILY-5363%7C1";Tend="1907";Tstart="892";shortTE="F";uid="b8d7537d-1b02-41c4-a195-2054528cd784"
VSBP01000002.1	RepeatMasker	DNA	525006	525443	2559	+	.	ID="TTAA7_AP";Tend="434";Tstart="1";shortTE="F";uid="edb4f12a-a96a-4af2-9081-34b4f32e5707"
VSBP01000002.1	RepeatMasker	DNA/Sola-1	2163850	2164473	3817	+	.	ID="RND-5_FAMILY-5047";Tend="1594";Tstart="974";shortTE="F";uid="f686a05a-0ed9-49ae-8c39-a63cef6d42db"
VSBP01000002.1	RepeatMasker	DNA/hAT-hAT19	1243665	1244129	1803	+	.	ID="DNA8-43_AP";Tend="402";Tstart="1";shortTE="F";uid="c9d3f647-496a-4a0c-bffb-eeb4f0de574c"
VSBP01000002.1	RepeatMasker	Unknown	2213326	2213660	1273	+	.	ID="RND-6_FAMILY-12760";Tend="747";Tstart="434";shortTE="F";uid="b0f5cf26-ed7e-4c80-bee3-dd326b35ad53"
VSBP01000002.1	RepeatMasker	DNA	2378757	2379203	916	+	.	ID="TTAA2B_AP";Tend="426";Tstart="5";shortTE="F";uid="d12904f2-054e-4919-9381-ab05a9e51b06"
VSBP01000002.1	RepeatMasker	DNA/hAT-Tip100	1668772	1669058	1638	+	.	ID="RND-1_FAMILY-284";Tend="1165";Tstart="884";shortTE="F";uid="633c65d8-3c48-4825-bdb5-c37f7b5af404"
VSBP01000002.1	RepeatMasker	Retroposon?	797569	797859	448	+	.	ID="SINE2-1_AP";Tend="1423";Tstart="1138";shortTE="F";uid="7893c78e-bff1-485e-bb82-b064320aa545"
VSBP01000002.1	RepeatMasker	DNA	1659575	1660022	3116	+	.	ID="ttaa3_ap";Tend="429";Tstart="1";shortTE="F";uid="d688225b-9e42-42bb-b299-c686ebb8afbe"
VSBP01000002.1	RepeatMasker	LINE/CR1	2941320	2941540	1802	+	.	ID="RND-6_FAMILY-938";Tend="892";Tstart="670";shortTE="F";uid="f16f5670-0f49-4e67-9fed-6d5cb1cc120d"
VSBP01000002.1	RepeatMasker	Unknown	73838	74011	1371	+	.	ID="RND-1_FAMILY-341";Tend="1129";Tstart="958";shortTE="F";uid="b5c586e6-e438-48c1-ae23-e86bdf3fac31"
VSBP01000002.1	RepeatMasker	DNA/hAT-Tip100	2629177	2629736	3092	+	.	ID="RND-6_FAMILY-6080";Tend="1469";Tstart="931";shortTE="F";uid="ccbb831b-ed92-4b38-8445-2b91a71bb9e9"
VSBP01000002.1	RepeatMasker	DNA/Ginger	1065936	1066688	6612	+	.	ID="RND-6_FAMILY-9547";Tend="2536";Tstart="873";shortTE="F";uid="07ea6d64-caf0-4fbd-8144-2d6514a49c56"
VSBP01000002.1	RepeatMasker	DNA/hAT-hATm	540761	541072	503	+	.	ID="HAT-4_AP";Tend="1115";Tstart="804";shortTE="F";uid="ccc0057e-ad10-4615-9cfb-1a73cd432a0b"
VSBP01000002.1	RepeatMasker	DNA/Kolobok-E	1547896	1548368	3468	+	.	ID="RND-6_FAMILY-16198";Tend="809";Tstart="351";shortTE="F";uid="2ffca53e-7096-498a-bbda-e0ff57aeadb2"
VSBP01000002.1	RepeatMasker	LINE/I-Jockey	1222844	1223426	826	+	.	ID="RND-6_FAMILY-2986";Tend="679";Tstart="86";shortTE="F";uid="bdb338fa-6c19-41f3-865c-7fd6f1c7feff"
VSBP01000002.1	RepeatMasker	Unknown	1873118	1873222	770	+	.	ID="RND-6_FAMILY-1093";Tend="750";Tstart="646";shortTE="F";uid="e35ea95b-2e31-427c-a3cb-f2967963258c"
VSBP01000002.1	RepeatMasker	DNA/hAT-Tip100	822359	822507	703	+	.	ID="RND-6_FAMILY-1159";Tend="545";Tstart="395";shortTE="F";uid="f800edff-829a-409a-b096-405f2e0e550e"
VSBP01000002.1	RepeatMasker	Unknown	322743	323001	1374	+	.	ID="RND-6_FAMILY-1084";Tend="947";Tstart="688";shortTE="F";uid="714c422a-7022-4a7a-9307-c3c8c59b2aeb"
VSBP01000002.1	RepeatMasker	Retroposon?	1166870	1167044	489	+	.	ID="RND-3_FAMILY-37";Tend="1143";Tstart="980";shortTE="F";uid="776ee4bb-1cbd-49ba-9258-a1c54c7a29c6"
VSBP01000002.1	RepeatMasker	LINE/R1	899051	899501	2483	+	.	ID="RND-6_FAMILY-12756";Tend="1392";Tstart="950";shortTE="F";uid="fa199db8-daa2-47c9-848f-c0142825ee40"
VSBP01000002.1	RepeatMasker	Unknown	1547517	1547895	3025	+	.	ID="RND-4_FAMILY-11";Tend="909";Tstart="537";shortTE="F";uid="5d7e60bc-be7c-41b3-bde2-e927d992969b"
VSBP01000002.1	RepeatMasker	Unknown	2478789	2479239	2719	+	.	ID="RND-1_FAMILY-200";Tend="1223";Tstart="761";shortTE="F";uid="00d4f8f5-8384-48ea-bf3d-e46f44c095cc"
VSBP01000002.1	RepeatMasker	DNA/Ginger	576217	576891	836	+	.	ID="RND-6_FAMILY-5762";Tend="1585";Tstart="894";shortTE="F";uid="646db808-7e83-4352-aee5-f6b07265d08a"
VSBP01000002.1	RepeatMasker	LINE/RTE-BovB	41036	41659	759	+	.	ID="RND-6_FAMILY-22509";Tend="1604";Tstart="817";shortTE="F";uid="bdf7e32f-4179-4332-9596-9eaf9b535bf2"
VSBP01000002.1	RepeatMasker	Unknown	2478570	2478818	1494	+	.	ID="RND-5_FAMILY-1854";Tend="1156";Tstart="913";shortTE="F";uid="384caf2d-ad32-4a4c-9e7b-296ab4f0ed73"
VSBP01000002.1	RepeatMasker	Unknown	1666128	1666358	1103	+	.	ID="RND-1_FAMILY-280";Tend="983";Tstart="715";shortTE="F";uid="58c8eb09-8a95-4b54-b420-1b802300b93b"
VSBP01000002.1	RepeatMasker	Retroposon?	800870	801048	429	+	.	ID="SINE2-2_AP";Tend="207";Tstart="1";shortTE="F";uid="4f042d8d-5726-4d43-8bb2-0e847d425d8e"
VSBP01000002.1	RepeatMasker	Unknown	1501115	1501236	415	+	.	ID="RND-6_FAMILY-7873";Tend="790";Tstart="672";shortTE="F";uid="4c038a42-7e96-4eb8-9472-e7c1cb40bdfb"
VSBP01000002.1	RepeatMasker	DNA	427974	428128	414	+	.	ID="dna4-2_ap";Tend="768";Tstart="631";shortTE="F";uid="3cc4e120-d5f2-482e-8e0d-2a9da1c67016"
VSBP01000002.1	RepeatMasker	Unknown	2631912	2632434	4384	+	.	ID="RND-6_FAMILY-5987";Tend="958";Tstart="439";shortTE="F";uid="ae2e6d42-a049-4951-a77c-3f7712f1f0e2"
VSBP01000002.1	RepeatMasker	DNA/Ginger	461112	461335	1651	+	.	ID="RND-5_FAMILY-5363";Tend="1906";Tstart="1692";shortTE="F";uid="0473c4b4-5794-478c-a5e4-35b76e555f0e"
VSBP01000002.1	RepeatMasker	DNA/hAT-Tip100	678693	679001	1848	+	.	ID="RND-6_FAMILY-20825";Tend="1251";Tstart="965";shortTE="F";uid="939cc84b-3532-40b5-bd25-15d7e4b7f5a6"
VSBP01000002.1	RepeatMasker	DNA/hAT-hAT19	2238081	2238858	5884	+	.	ID="RND-5_FAMILY-4345";Tend="1556";Tstart="781";shortTE="F";uid="ebb675d0-ffdd-4615-87d2-46968f15ba9e"
VSBP01000002.1	RepeatMasker	Unknown	1874752	1875352	3636	+	.	ID="RND-6_FAMILY-1093";Tend="1352";Tstart="791";shortTE="F";uid="2a39638b-5309-4c09-ae46-692feef054bf"
VSBP01000002.1	RepeatMasker	DNA/MULE-MuDR	1873624	1874664	959	+	.	ID="mudr7x_ap";Tend="1591";Tstart="473";shortTE="F";uid="e918d43a-f271-41bd-a9ab-4957c27976d5"
VSBP01000002.1	RepeatMasker	DNA/Academ-1	3027875	3028011	483	+	.	ID="RND-6_FAMILY-9734";Tend="430";Tstart="279";shortTE="F";uid="a8a10733-72d6-4a53-b1bc-726da1ca4ed1"
VSBP01000002.1	RepeatMasker	DNA	1096003	1096205	699	+	.	ID="TTAA27_AP";Tend="202";Tstart="1";shortTE="F";uid="a18d5a4f-2269-4cdc-8d46-121b7df531ac"
VSBP01000002.1	RepeatMasker	Retroposon?	1551009	1551355	2753	+	.	ID="RND-6_FAMILY-5099";Tend="827";Tstart="482";shortTE="F";uid="e3bfab51-69c3-4c78-8b6a-c5298b50d296"
VSBP01000002.1	RepeatMasker	DNA/Ginger	1257877	1259671	8286	+	.	ID="RND-6_FAMILY-9547";TEgroup="ctg_2%7CRND-6_FAMILY-9547%7C3";Tend="2518";Tstart="886";shortTE="F";uid="7b9a8103-f2e5-47aa-b60f-dd80bf42dde4"
VSBP01000002.1	RepeatMasker	Unknown	1078838	1079258	1678	+	.	ID="RND-1_FAMILY-64";Tend="1408";Tstart="874";shortTE="F";uid="90263d2a-bef9-4fe8-b0b6-d70361ea980c"
VSBP01000002.1	RepeatMasker	DNA/hAT-hAT19	91603	91761	635	+	.	ID="RND-6_FAMILY-1676";Tend="1692";Tstart="1535";shortTE="F";uid="6eb48607-1750-45b2-bb8d-360599fe9308"
VSBP01000002.1	RepeatMasker	Unknown	835117	835633	3705	+	.	ID="RND-6_FAMILY-22119";Tend="1523";Tstart="996";shortTE="F";uid="24e4cad4-6c6d-40cf-8371-3d1ba36eebe7"
VSBP01000002.1	RepeatMasker	Unknown	2392483	2393005	1855	+	.	ID="RND-1_FAMILY-20";TEgroup="ctg_2%7CRND-1_FAMILY-20%7C2";Tend="302";Tstart="1";shortTE="F";uid="f53fe10e-112b-4400-826a-8d55e1860773"
VSBP01000002.1	RepeatMasker	DNA/Ginger	1887066	1887615	4344	+	.	ID="RND-6_FAMILY-5762";Tend="2547";Tstart="1998";shortTE="F";uid="5b949530-780a-4325-965d-51432682773f"
VSBP01000002.1	RepeatMasker	DNA/Ginger-1	1291163	1292073	7040	+	.	ID="RND-1_FAMILY-79";Tend="1893";Tstart="980";shortTE="F";uid="9797dcdd-9bbb-485a-85a6-86ced902471d"
VSBP01000002.1	RepeatMasker	LINE/L2	1491314	1491606	679	+	.	ID="RND-6_FAMILY-2068";Tend="1603";Tstart="1335";shortTE="F";uid="2f8626c6-4000-4a7d-8c41-b81249b4b0c9"
VSBP01000002.1	RepeatMasker	DNA/Ginger	769409	769634	1917	+	.	ID="RND-6_FAMILY-5762";Tend="2534";Tstart="2309";shortTE="F";uid="7cef8368-d736-4263-9d27-010313248842"
VSBP01000002.1	RepeatMasker	DNA/hAT-Tip100	458024	458207	428	+	.	ID="DNA8-28_AP";TEgroup="ctg_2%7CDNA8-28_AP%7C1";Tend="1033";Tstart="1";shortTE="F";uid="8e4bac9f-4b1e-4c25-a8bd-5250975c3803"
VSBP01000002.1	RepeatMasker	DNA/hAT-Tip100	583288	584271	7854	+	.	ID="RND-6_FAMILY-1496";Tend="1663";Tstart="681";shortTE="F";uid="2af384eb-992e-4a1e-8f05-02815638b4d1"
VSBP01000002.1	RepeatMasker	Unknown	1419460	1419617	1319	+	.	ID="RND-1_FAMILY-169";Tend="1066";Tstart="912";shortTE="F";uid="3818add3-a6ab-43a4-acb0-2620d7d7ce91"
VSBP01000002.1	RepeatMasker	DNA	726388	727010	969	+	.	ID="DNA4-3_AP";Tend="633";Tstart="24";shortTE="F";uid="2c0e6b7c-d8f0-4e91-8856-039de1b57504"
VSBP01000002.1	RepeatMasker	DNA/MULE-MuDR	2868394	2869151	6477	+	.	ID="RND-6_FAMILY-2670";Tend="1686";Tstart="929";shortTE="F";uid="0c9aac08-4df6-4c20-bce5-d3fe8f7d2594"
VSBP01000002.1	RepeatMasker	DNA/Ginger-1	1245455	1245659	1669	+	.	ID="RND-5_FAMILY-11470";Tend="620";Tstart="416";shortTE="F";uid="103d7eb3-7a38-496f-a52c-c81b46f21f93"
VSBP01000002.1	RepeatMasker	DNA/PiggyBac	1096718	1098116	819	+	.	ID="PIGGYBAC-12_LMI";TEgroup="ctg_2%7CPIGGYBAC-12_LMI%7C1";Tend="2053";Tstart="869";shortTE="F";uid="5f794fa9-e493-46f9-a006-69bf7801b710"
VSBP01000002.1	RepeatMasker	LINE/I-Jockey	1301140	1301305	488	+	.	ID="RND-5_FAMILY-3413";Tend="909";Tstart="745";shortTE="F";uid="5fdec813-483e-4c08-9208-a52febedc53c"
VSBP01000002.1	RepeatMasker	LINE/CR1	1384933	1385446	958	+	.	ID="RND-6_FAMILY-6917";Tend="1505";Tstart="997";shortTE="F";uid="319bfc6c-8b3f-4c05-99ce-61c9c1d0cef9"
VSBP01000002.1	RepeatMasker	Retroposon?	311660	312025	599	+	.	ID="SINE2-1_AP";Tend="1371";Tstart="1012";shortTE="F";uid="33e941f1-7742-4512-9f67-fc0a24eb7ac0"
VSBP01000002.1	RepeatMasker	DNA/hAT-Ac	875176	875750	3690	+	.	ID="RND-6_FAMILY-2450";Tend="1400";Tstart="841";shortTE="F";uid="84374da8-9acb-4f2a-8256-89526e3f4bf1"
VSBP01000002.1	RepeatMasker	DNA/Sola-1	95593	96248	3693	+	.	ID="RND-5_FAMILY-5047";Tend="1607";Tstart="974";shortTE="F";uid="fe025497-f3fe-48eb-98d1-9d49eb51796c"
VSBP01000002.1	RepeatMasker	DNA	2033895	2034312	2081	+	.	ID="TTAA3_AP";Tend="429";Tstart="12";shortTE="F";uid="38493df0-21d4-49d7-b9ec-589c913d1f55"
VSBP01000002.1	RepeatMasker	Unknown	2075092	2075656	4412	+	.	ID="RND-1_FAMILY-68";Tend="1320";Tstart="714";shortTE="F";uid="1a9f19cf-3b35-48f3-849d-62ea52583bc4"
VSBP01000002.1	RepeatMasker	DNA/Ginger-1	2108073	2108424	520	+	.	ID="RND-1_FAMILY-79";Tend="1745";Tstart="1378";shortTE="F";uid="a4610ecd-709e-441c-9519-ee5a815a19bd"
VSBP01000002.1	RepeatMasker	Retroposon?	2667460	2667619	749	+	.	ID="RND-5_FAMILY-549";Tend="261";Tstart="100";shortTE="F";uid="83af06aa-ba8a-44fd-8236-4060b739621f"
VSBP01000002.1	RepeatMasker	DNA	989530	990316	3230	+	.	ID="RND-5_FAMILY-9000";TEgroup="ctg_2%7CRND-5_FAMILY-9000%7C1";Tend="2199";Tstart="763";shortTE="F";uid="0b6ff6f0-29f6-4ef5-8639-2183962112b2"
VSBP01000002.1	RepeatMasker	Retroposon?	2211396	2212186	1351	+	.	ID="RND-3_FAMILY-37";Tend="1669";Tstart="955";shortTE="F";uid="c5c4e6f1-9315-4457-b84e-d3449edb864f"
VSBP01000002.1	RepeatMasker	Unknown	3723	4882	2382	+	.	ID="RND-5_FAMILY-3308";Tend="1923";Tstart="857";shortTE="F";uid="f470996d-6695-4a10-973c-57b9ea7b7775"
VSBP01000002.1	RepeatMasker	DNA/Ginger-1	594705	595693	6389	+	.	ID="RND-1_FAMILY-79";Tend="2024";Tstart="993";shortTE="F";uid="9aba20d9-e884-4030-ac57-c57d0d54a056"
VSBP01000002.1	RepeatMasker	DNA	2381796	2382135	679	+	.	ID="dna4-2_ap";TEgroup="ctg_2%7Cdna4-2_ap%7C2";Tend="766";Tstart="1";shortTE="F";uid="fc13497b-fc5f-4ca4-827a-62e8258bedff"
VSBP01000002.1	RepeatMasker	DNA	2288604	2288902	704	+	.	ID="dna4-3_ap";Tend="431";Tstart="207";shortTE="F";uid="46330dd5-44c6-47a8-9cff-c1eed879deeb"
VSBP01000002.1	RepeatMasker	LINE/RTE-BovB	85388	85578	662	+	.	ID="RND-6_FAMILY-2797";Tend="1073";Tstart="885";shortTE="F";uid="0b070a37-b558-433a-a245-a4fe2803ceb8"
VSBP01000002.1	RepeatMasker	DNA/Ginger-1	791931	792219	1622	+	.	ID="rnd-5_family-11470";Tend="621";Tstart="426";shortTE="F";uid="bae21b6c-d44e-48ae-ad5f-43cc51292596"
VSBP01000002.1	RepeatMasker	DNA/Ginger	1090104	1091012	7791	+	.	ID="rnd-6_family-5762";Tend="2544";Tstart="1191";shortTE="F";uid="9f8c2195-90e7-4e6e-acec-43ec057ce06d"
VSBP01000002.1	RepeatMasker	Unknown	3055674	3056076	779	+	.	ID="RND-5_FAMILY-3419";Tend="1331";Tstart="963";shortTE="F";uid="9ef490d9-b242-4897-9ef0-37b6c93e2bff"
VSBP01000002.1	RepeatMasker	DNA/hAT-Tip100	1589916	1590176	1743	+	.	ID="RND-6_FAMILY-36";Tend="1107";Tstart="851";shortTE="F";uid="f9e5a466-a67e-4b45-9496-76ecd3d1442a"
VSBP01000002.1	RepeatMasker	DNA	2408126	2408567	1578	+	.	ID="RND-6_FAMILY-4722";TEgroup="ctg_2%7CRND-6_FAMILY-4722%7C1";Tend="800";Tstart="257";shortTE="F";uid="8b05c7a6-73b5-443e-b595-3bb09c02bda9"
VSBP01000002.1	RepeatMasker	Unknown	803679	803979	711	+	.	ID="RND-3_FAMILY-366";Tend="1027";Tstart="720";shortTE="F";uid="cabbee82-64f4-4f66-a9c5-738048bcc002"
VSBP01000002.1	RepeatMasker	Unknown	734261	735145	3095	+	.	ID="RND-1_FAMILY-71";TEgroup="ctg_2%7CRND-1_FAMILY-71%7C1";Tend="1179";Tstart="736";shortTE="F";uid="f2f5f99d-2117-44b6-ad4a-59ce4775b6bc"
VSBP01000002.1	RepeatMasker	Unknown	2507104	2507222	640	+	.	ID="RND-1_FAMILY-186";Tend="1102";Tstart="986";shortTE="F";uid="168bb779-d5f3-4b11-ae5f-b610a00cea32"
VSBP01000002.1	RepeatMasker	DNA	1404603	1404915	1370	+	.	ID="dnax-2_ap";Tend="467";Tstart="174";shortTE="F";uid="8ce552c2-9fe6-4ed5-bcc0-38c085523855"
VSBP01000002.1	RepeatMasker	Unknown	2909453	2910104	581	+	.	ID="RND-6_FAMILY-10155";Tend="819";Tstart="162";shortTE="F";uid="bc3f2243-8980-4f7e-9929-372893b3ba15"
VSBP01000002.1	RepeatMasker	DNA/Kolobok-E	1496323	1496815	3427	+	.	ID="RND-6_FAMILY-16198";Tend="1315";Tstart="817";shortTE="F";uid="9b8ae6f7-e985-47da-8470-d9c104371239"
VSBP01000002.1	RepeatMasker	DNA/Ginger-1	2640606	2640775	441	+	.	ID="GINGER1-1_AP";Tend="4357";Tstart="4179";shortTE="F";uid="bb27ca97-4460-4e4d-a415-a4328f2d1403"
VSBP01000002.1	RepeatMasker	DNA/hAT	2042596	2042815	1837	+	.	ID="RND-1_FAMILY-27";Tend="2939";Tstart="2720";shortTE="F";uid="81f42abd-f6f7-4f80-a3b9-86e25a91d664"
VSBP01000002.1	RepeatMasker	DNA/Ginger	735145	735306	1322	+	.	ID="RND-6_FAMILY-5762";Tend="2544";Tstart="2383";shortTE="F";uid="798c6add-7924-4202-ac50-52620d5bb3ae"
VSBP01000002.1	RepeatMasker	LTR/Gypsy	2818643	2818746	471	+	.	ID="GYPSY-24_DEL-I";Tend="2708";Tstart="2605";shortTE="F";uid="b18f6070-1bac-42ac-a0ad-534213cdd247"
VSBP01000002.1	RepeatMasker	LINE/I-Jockey	1029576	1029834	1831	+	.	ID="RND-5_FAMILY-1885";Tend="1752";Tstart="1493";shortTE="F";uid="e5af487a-0db6-4a2c-98f8-7f1ca42b7d6c"
VSBP01000002.1	RepeatMasker	LINE/I-Jockey	163784	164647	551	+	.	ID="JOCKEY-3_RPR";Tend="3697";Tstart="2944";shortTE="F";uid="a0488db2-cee7-481b-9ab1-21d3fc891be8"
VSBP01000002.1	RepeatMasker	Unknown	2213664	2214151	1752	+	.	ID="RND-6_FAMILY-5686";Tend="782";Tstart="272";shortTE="F";uid="03e9df77-6aad-45e8-8b17-1133a675b043"
VSBP01000002.1	RepeatMasker	Unknown	1270003	1270371	2249	+	.	ID="RND-5_FAMILY-1850";Tend="1591";Tstart="1195";shortTE="F";uid="ba028b42-5da8-4d01-9bef-ad0fadc82da1"
VSBP01000002.1	RepeatMasker	DNA/Ginger	733533	734257	5060	+	.	ID="RND-6_FAMILY-9547";Tend="2367";Tstart="1645";shortTE="F";uid="b063bd32-39a1-4ad9-b53b-5a726eb35c2d"
VSBP01000002.1	RepeatMasker	DNA	606304	606541	1198	+	.	ID="ttaa4c_ap";Tend="236";Tstart="2";shortTE="F";uid="cceed0b9-2c4a-4423-afdf-c85e1db15ef9"
VSBP01000002.1	RepeatMasker	Unknown	2890651	2890938	591	+	.	ID="RND-5_FAMILY-5307";Tend="1220";Tstart="903";shortTE="F";uid="27db6509-fe12-4cba-9ab2-c5c21e833923"
VSBP01000002.1	RepeatMasker	DNA	2883271	2883964	1691	+	.	ID="DNA4-2_AP";Tend="692";Tstart="4";shortTE="F";uid="cfa78dbc-8bae-45b3-aa8a-27e24042687e"
VSBP01000002.1	RepeatMasker	Unknown	2519642	2520591	1907	+	.	ID="RND-1_FAMILY-68";TEgroup="ctg_2%7CRND-1_FAMILY-68%7C2";Tend="1559";Tstart="950";shortTE="F";uid="52021a6d-7a85-41d5-9f2c-578eee2bba92"
VSBP01000002.1	RepeatMasker	DNA/hAT-Ac	2465195	2465316	673	+	.	ID="RND-6_FAMILY-500";Tend="1060";Tstart="943";shortTE="F";uid="cb0c43fc-93d0-4eec-9198-c8f787f046f9"
VSBP01000002.1	RepeatMasker	DNA	1800620	1800726	554	+	.	ID="dna4-2_ap";Tend="767";Tstart="661";shortTE="F";uid="377b3f18-36f7-4c40-bbe2-7a34b634203d"
VSBP01000002.1	RepeatMasker	DNA/hAT-hAT19	220169	220873	2221	+	.	ID="rnd-6_family-6047";Tend="1263";Tstart="529";shortTE="F";uid="a0bdfbf6-b06a-405e-96b1-1420e1befc9b"
VSBP01000002.1	RepeatMasker	DNA	879638	879887	463	+	.	ID="DNA4-3_AP";Tend="264";Tstart="4";shortTE="F";uid="9058ed9b-2b82-4c24-a7fc-482a62bdd762"
VSBP01000002.1	RepeatMasker	DNA/hAT	128843	130310	9840	+	.	ID="RND-5_FAMILY-4022";Tend="2274";Tstart="882";shortTE="F";uid="69e660d5-3722-4bb9-9671-e1ea4427b70b"
VSBP01000002.1	RepeatMasker	Unknown	1278983	1279364	1972	+	.	ID="RND-6_FAMILY-688";Tend="1287";Tstart="917";shortTE="F";uid="6f9cce3e-1e3a-430e-9ae1-c77020daeec2"
VSBP01000002.1	RepeatMasker	DNA	1065402	1065849	2005	+	.	ID="dna-ttaa-1_ap";Tend="423";Tstart="1";shortTE="F";uid="f031203d-4711-4761-bb3e-0b1e7449f1bc"
VSBP01000002.1	RepeatMasker	Unknown	322096	322367	2027	+	.	ID="RND-6_FAMILY-7954";Tend="965";Tstart="687";shortTE="F";uid="3868460a-089c-4c52-a1b2-7cd0d8e20ac3"
VSBP01000002.1	RepeatMasker	Unknown	816220	816504	517	+	.	ID="RND-6_FAMILY-4925";Tend="1285";Tstart="1010";shortTE="F";uid="f9978d56-d5c8-4f6b-8b33-4d49bf3cd72a"
VSBP01000002.1	RepeatMasker	DNA/hAT?	2380685	2381129	2660	+	.	ID="RND-6_FAMILY-1055";Tend="1650";Tstart="1169";shortTE="F";uid="d0f13011-56e2-4ca8-8487-50434d222ba8"
VSBP01000002.1	RepeatMasker	DNA/hAT	130296	130601	1702	+	.	ID="RND-1_FAMILY-9";Tend="3225";Tstart="2911";shortTE="F";uid="2c08219f-3e0c-424c-88e7-8378d2a347df"
VSBP01000002.1	RepeatMasker	DNA/Ginger	2231693	2233327	11766	+	.	ID="RND-6_FAMILY-9547";Tend="2538";Tstart="872";shortTE="F";uid="ec0ad36d-3c25-49f4-a5bf-25f4baf28701"
VSBP01000002.1	RepeatMasker	Unknown	599675	599836	536	+	.	ID="RND-6_FAMILY-4925";Tend="1640";Tstart="1482";shortTE="F";uid="7d8da627-29e1-4d97-b169-38309eaa02b2"
VSBP01000002.1	RepeatMasker	LINE/I-Jockey	1076768	1077546	1860	+	.	ID="RND-6_FAMILY-17046";Tend="801";Tstart="77";shortTE="F";uid="f8815154-4e9d-4043-85c5-f30a75b6bbc2"
VSBP01000002.1	RepeatMasker	DNA/Ginger-1	98323	98589	2112	+	.	ID="RND-5_FAMILY-11470";Tend="1322";Tstart="1060";shortTE="F";uid="57ab5ad1-3cad-4111-a255-2b17da04f145"
VSBP01000002.1	RepeatMasker	DNA/Ginger	1134557	1134668	469	+	.	ID="RND-6_FAMILY-5762";Tend="960";Tstart="852";shortTE="F";uid="e3d579bc-307d-4854-857a-6e5d77913edd"
VSBP01000002.1	RepeatMasker	DNA/TcMar-Mariner	1335654	1335755	437	+	.	ID="MARINER-N13_HSAL";Tend="499";Tstart="398";shortTE="F";uid="1ea7ed17-d930-4136-bb46-6131921e0104"
VSBP01000002.1	RepeatMasker	DNA/hAT	3091159	3091724	4376	+	.	ID="RND-5_FAMILY-4691";Tend="1474";Tstart="917";shortTE="F";uid="36ac6744-f444-422e-9d05-8eb7ac03130f"
VSBP01000002.1	RepeatMasker	DNA/Kolobok-E	749939	750103	459	+	.	ID="RND-1_FAMILY-48";Tend="1323";Tstart="1145";shortTE="F";uid="aa46b1f7-1d2f-4d7a-b662-81ac95e4df59"
VSBP01000002.1	RepeatMasker	DNA/hAT-Charlie	649469	649787	456	+	.	ID="HAT-N1_AP";TEgroup="ctg_2%7CHAT-N1_AP%7C1";Tend="561";Tstart="8";shortTE="T";uid="a836d0c5-d283-4ac2-8176-f45dd4310e44"
VSBP01000002.1	RepeatMasker	DNA	40587	40891	1498	+	.	ID="TTAA20B_AP";Tend="446";Tstart="136";shortTE="F";uid="958fdc33-02b6-4833-964e-1e89ec006c61"
VSBP01000002.1	RepeatMasker	DNA/Ginger	2736571	2736917	2181	+	.	ID="rnd-1_family-3";Tend="1267";Tstart="824";shortTE="F";uid="93dbd224-7955-42f8-9803-a01c6fd2e839"
VSBP01000002.1	RepeatMasker	DNA	1463120	1463456	470	+	.	ID="DNA4-3_AP";Tend="574";Tstart="255";shortTE="F";uid="0fc5c9e5-327e-4c29-ad57-b01e272b2dd4"
VSBP01000002.1	RepeatMasker	LINE/I	1305554	1306467	1236	+	.	ID="RND-6_FAMILY-6380";Tend="1161";Tstart="385";shortTE="F";uid="14af9497-e9ec-4d55-adb0-0594e628aa15"
VSBP01000002.1	RepeatMasker	DNA/Ginger	2243852	2244193	2656	+	.	ID="RND-6_FAMILY-5762";Tend="2534";Tstart="2201";shortTE="F";uid="d41cb5af-98e2-4cc0-afa3-5ccbdc4056a4"
VSBP01000002.1	RepeatMasker	Retroposon?	2575269	2575676	1368	+	.	ID="RND-6_FAMILY-5864";Tend="756";Tstart="315";shortTE="F";uid="6b86991f-c9f6-46f9-93f6-f072fae5da95"
VSBP01000002.1	RepeatMasker	DNA	1801913	1802087	591	+	.	ID="RND-1_FAMILY-406";Tend="922";Tstart="756";shortTE="F";uid="9dcbd6cc-1529-4124-8afb-ff15af268112"
VSBP01000002.1	RepeatMasker	DNA	1399156	1399456	600	+	.	ID="DNA4-2_AP";Tend="721";Tstart="427";shortTE="F";uid="b252b2ec-5c3e-4072-bc75-b7ba3a14f615"
VSBP01000002.1	RepeatMasker	Unknown	1612518	1612870	525	+	.	ID="RND-6_FAMILY-20439";Tend="628";Tstart="304";shortTE="F";uid="c34a9426-ce47-437f-ae4f-92be2f94ac60"
VSBP01000002.1	RepeatMasker	DNA/hAT-hAT19	1245668	1246361	1665	+	.	ID="DNA8-43_AP";TEgroup="ctg_2%7CDNA8-43_AP%7C2";Tend="865";Tstart="11";shortTE="F";uid="179e1a93-9f02-40aa-9085-1083db21e71e"
VSBP01000002.1	RepeatMasker	Unknown	1686025	1686281	697	+	.	ID="RND-1_FAMILY-125";Tend="1218";Tstart="928";shortTE="F";uid="e1f71bd9-8235-4d7c-a6a5-0b6ca7bdaa21"
VSBP01000002.1	RepeatMasker	DNA/hAT-Charlie	132791	132972	1230	+	.	ID="RND-1_FAMILY-298";Tend="1168";Tstart="954";shortTE="F";uid="5f8b4b12-73b1-493c-9743-34bf97091d62"
VSBP01000002.1	RepeatMasker	DNA/hAT-Ac	2473672	2473867	1142	+	.	ID="RND-6_FAMILY-1141";Tend="1638";Tstart="1458";shortTE="F";uid="94538781-dac6-4dad-94e7-21a2bcf6fe6f"
VSBP01000002.1	RepeatMasker	LINE/I-Jockey	1589468	1589917	1695	+	.	ID="RND-1_FAMILY-409";Tend="1050";Tstart="611";shortTE="F";uid="2202b994-b01f-491d-8319-e671169d3380"
VSBP01000002.1	RepeatMasker	DNA/hAT-Charlie	3042890	3043146	544	+	.	ID="HAT-N14_AP";Tend="302";Tstart="38";shortTE="F";uid="829fc35b-7bf0-4501-aec0-d369880476a4"
VSBP01000002.1	RepeatMasker	Unknown	767459	767797	2198	+	.	ID="RND-6_FAMILY-21192";Tend="1269";Tstart="941";shortTE="F";uid="56ef7370-5fee-4df3-8136-baf8287a3f3c"
VSBP01000002.1	RepeatMasker	DNA/hAT-hAT19	1244494	1245205	1677	+	.	ID="DNA8-43_AP";TEgroup="ctg_2%7CDNA8-43_AP%7C1";Tend="865";Tstart="1";shortTE="F";uid="8d985a2e-78b2-42ac-8b19-1e2b8e70c5ab"
VSBP01000002.1	RepeatMasker	DNA/Ginger	2200686	2201553	900	+	.	ID="RND-6_FAMILY-5762";Tend="1740";Tstart="892";shortTE="F";uid="945d6d24-b118-44dd-bb97-009bd2d81716"
VSBP01000002.1	RepeatMasker	DNA	250607	250862	752	+	.	ID="DNA4-2_AP";Tend="766";Tstart="488";shortTE="F";uid="efdc3ccf-58aa-4828-9f52-351cbe2dc7c9"
VSBP01000002.1	RepeatMasker	DNA/Ginger	224042	224496	585	+	.	ID="RND-6_FAMILY-5762";Tend="1599";Tstart="1110";shortTE="F";uid="0673c2d3-8fe3-49ef-817c-571dd7f8aff0"
VSBP01000002.1	RepeatMasker	DNA/hAT	126821	128025	7919	+	.	ID="RND-5_FAMILY-4022";Tend="1956";Tstart="807";shortTE="F";uid="10caf881-1de7-4b10-97c6-8624d34e6d99"
VSBP01000002.1	RepeatMasker	DNA/MULE-MuDR	1865110	1865226	581	+	.	ID="RND-6_FAMILY-18288";Tend="700";Tstart="584";shortTE="F";uid="258aa570-8670-44f4-910b-8f03452fa1d3"
VSBP01000002.1	RepeatMasker	Unknown	2097792	2097926	465	+	.	ID="RND-6_FAMILY-1154";Tend="1195";Tstart="1059";shortTE="F";uid="206c9308-4500-459d-976f-1fad08e361df"
VSBP01000002.1	RepeatMasker	DNA	998191	998614	641	+	.	ID="RND-6_FAMILY-593";TEgroup="ctg_2%7CRND-6_FAMILY-593%7C1";Tend="1467";Tstart="734";shortTE="F";uid="c0b04d2f-4733-43ee-bbcf-40943f0519c5"
VSBP01000002.1	RepeatMasker	DNA	1438105	1438478	504	+	.	ID="DNA4-3_AP";Tend="509";Tstart="196";shortTE="F";uid="91345b25-2a82-48b2-915a-debe8c5a7f54"
VSBP01000002.1	RepeatMasker	Retroposon?	1548404	1548567	1074	+	.	ID="RND-6_FAMILY-5099";Tend="492";Tstart="337";shortTE="F";uid="500e16b7-051a-4760-ae05-d27a96bb6dc7"
VSBP01000002.1	RepeatMasker	DNA/MULE-MuDR	310315	310766	1130	+	.	ID="RND-6_FAMILY-1183";Tend="1119";Tstart="597";shortTE="F";uid="8c7c1bc4-990e-468d-a4cd-a7a0f47c9426"
VSBP01000002.1	RepeatMasker	DNA/TcMar-m44	539236	539379	712	+	.	ID="dnax-3b_ap";Tend="138";Tstart="3";shortTE="F";uid="15de3ea5-9a57-438e-a810-e8e638c28d81"
VSBP01000002.1	RepeatMasker	DNA/Ginger	1688577	1688691	417	+	.	ID="RND-5_FAMILY-5363";Tend="1883";Tstart="1778";shortTE="F";uid="c7c8db7b-3bfc-45a0-b617-e67c3bae7146"
VSBP01000002.1	RepeatMasker	DNA/hAT-Ac	99431	99584	802	+	.	ID="DNA8-93_AP";Tend="232";Tstart="85";shortTE="F";uid="58e6d835-ced7-4aba-a1bb-3495f6c5c468"
VSBP01000002.1	RepeatMasker	DNA	843304	843500	1230	+	.	ID="RND-6_FAMILY-1514";Tend="1177";Tstart="987";shortTE="F";uid="e47f7e31-7e9c-49ea-8c2d-7eff702ec535"
VSBP01000002.1	RepeatMasker	DNA	991065	991843	1926	+	.	ID="DNA4-2_AP";Tend="769";Tstart="1";shortTE="F";uid="47dadbd3-d619-4bc1-9692-cfee926f6216"
VSBP01000002.1	RepeatMasker	DNA/hAT-Tip100	1223747	1223913	629	+	.	ID="RND-6_FAMILY-1159";Tend="556";Tstart="385";shortTE="F";uid="c4d17531-7a4e-4a82-8578-15280157621c"
VSBP01000002.1	RepeatMasker	DNA/Ginger-1	1095312	1095522	760	+	.	ID="RND-1_FAMILY-79";Tend="1145";Tstart="949";shortTE="F";uid="f7733b53-2013-4f98-850e-07356a63f9e7"
VSBP01000002.1	RepeatMasker	Unknown	1320811	1321320	992	+	.	ID="RND-1_FAMILY-20";TEgroup="ctg_2%7CRND-1_FAMILY-20%7C1";Tend="268";Tstart="1";shortTE="F";uid="aaaa4b4b-083b-4edf-b87b-c6beca9c937e"
VSBP01000002.1	RepeatMasker	DNA/Kolobok-E	2761427	2761559	413	+	.	ID="RND-6_FAMILY-2082";Tend="465";Tstart="339";shortTE="F";uid="859d94e4-cdf3-4e15-8dda-202ac4e5209e"
VSBP01000002.1	RepeatMasker	DNA/Ginger	2581377	2581490	642	+	.	ID="RND-1_FAMILY-3";Tend="1878";Tstart="1763";shortTE="F";uid="68fddac6-bb29-4eb3-8ade-cf435f96d371"
VSBP01000002.1	RepeatMasker	DNA	155636	155793	1339	+	.	ID="RND-5_FAMILY-2469";Tend="1228";Tstart="1071";shortTE="F";uid="f96b1360-2d0f-4347-95da-3b77a10defad"
VSBP01000002.1	RepeatMasker	DNA/Ginger-1	775284	775443	484	+	.	ID="RND-5_FAMILY-11470";Tend="580";Tstart="417";shortTE="F";uid="7ed37dc9-33a8-4299-8cd0-2744a8c4f060"
VSBP01000002.1	RepeatMasker	DNA/Ginger	2135599	2135814	424	+	.	ID="RND-6_FAMILY-9547";Tend="1087";Tstart="873";shortTE="F";uid="6b403095-4b4c-40dd-a631-a6517bf37de7"
VSBP01000002.1	RepeatMasker	DNA/TcMar-m44?	35668	35838	650	+	.	ID="dnax-4_ap";Tend="171";Tstart="2";shortTE="F";uid="f2ca9bf3-362f-496f-97c1-438bca6b762e"
VSBP01000002.1	RepeatMasker	DNA/MULE-MuDR	2296894	2297038	960	+	.	ID="RND-5_FAMILY-4731";Tend="1497";Tstart="1360";shortTE="F";uid="8376ed77-9327-4990-860e-76e2b5760e80"
VSBP01000002.1	RepeatMasker	Unknown	2963479	2963658	532	+	.	ID="RND-6_FAMILY-8912";Tend="1073";Tstart="904";shortTE="F";uid="ff6e54f6-b4d5-499e-aee8-a60166f175e2"
VSBP01000002.1	RepeatMasker	DNA	1101459	1101745	443	+	.	ID="DNA4-2_AP";Tend="580";Tstart="306";shortTE="F";uid="449f12dd-431f-4664-99a6-af5d265abe8a"
VSBP01000002.1	RepeatMasker	DNA	439979	440184	641	+	.	ID="DNA-TTAA-1_AP";Tend="423";Tstart="229";shortTE="F";uid="0d3b2466-ecc1-4776-9f2e-74335ac45ce2"
VSBP01000002.1	RepeatMasker	DNA/Ginger	790332	790794	3427	+	.	ID="RND-6_FAMILY-9547";Tend="2516";Tstart="2039";shortTE="F";uid="fafa9ea4-9666-42a5-89cc-bc1208757e4a"
VSBP01000002.1	RepeatMasker	RC/Helitron	454714	455166	717	+	.	ID="HELITRON-2_DF";Tend="1924";Tstart="1460";shortTE="F";uid="81a87119-ff24-460f-922f-9941e880be59"
VSBP01000002.1	RepeatMasker	DNA/Ginger-1	769854	770255	2606	+	.	ID="RND-1_FAMILY-79";Tend="1407";Tstart="981";shortTE="F";uid="3d5ba8ee-90b8-4518-8da5-b68ae51ea7fc"
VSBP01000002.1	RepeatMasker	Unknown	164647	165038	837	+	.	ID="RND-6_FAMILY-2994";Tend="1600";Tstart="756";shortTE="F";uid="b35f0323-222d-4c2d-8bbe-823d4fe3c904"
VSBP01000002.1	RepeatMasker	DNA	865052	865476	2679	+	.	ID="RND-1_FAMILY-406";Tend="1496";Tstart="1089";shortTE="F";uid="532b7e54-23f4-4d08-88c4-e65821487021"
VSBP01000002.1	RepeatMasker	DNA	131112	131313	842	+	.	ID="ttaa26_ap";Tend="573";Tstart="369";shortTE="F";uid="88a5605a-20c2-40aa-85f2-8870a728b4e7"
VSBP01000002.1	RepeatMasker	DNA	2594413	2594792	894	+	.	ID="DNA4-2_AP";Tend="769";Tstart="377";shortTE="F";uid="8f8da3ec-1c1a-446d-b18d-edd663a677c7"
VSBP01000002.1	RepeatMasker	Unknown	603782	603943	536	+	.	ID="RND-6_FAMILY-4925";Tend="1640";Tstart="1482";shortTE="F";uid="e55b82b1-1acb-4c98-bf1d-a204462e6e0b"
VSBP01000002.1	RepeatMasker	Unknown	2145480	2146054	557	+	.	ID="RND-4_FAMILY-254";TEgroup="ctg_2%7CRND-4_FAMILY-254%7C1";Tend="1557";Tstart="983";shortTE="T";uid="fc537463-968c-451f-bb04-3bfd1da90cea"
VSBP01000002.1	RepeatMasker	DNA/TcMar-m44	544086	544229	712	+	.	ID="dnax-3b_ap";Tend="138";Tstart="3";shortTE="F";uid="ee6a0965-5532-4519-95e7-5c83c381c624"
VSBP01000002.1	RepeatMasker	Unknown	620073	620261	847	+	.	ID="RND-6_FAMILY-8755";Tend="1348";Tstart="1155";shortTE="F";uid="4352cf3c-f2e3-4dbc-b0cf-db306bbb3fe3"
VSBP01000002.1	RepeatMasker	DNA/Ginger-1	2273079	2273273	6146	+	.	ID="RND-1_FAMILY-79";Tend="1819";Tstart="749";shortTE="F";uid="bfa76b5d-f8f9-4336-af52-257718a88f3c"
VSBP01000002.1	RepeatMasker	DNA	154184	154473	2241	+	.	ID="RND-5_FAMILY-2469";Tend="640";Tstart="354";shortTE="F";uid="d67c6241-0a62-44a8-930d-cca17c24c56b"
VSBP01000002.1	RepeatMasker	DNA/Ginger-1	99690	100297	2282	+	.	ID="RND-1_FAMILY-79";TEgroup="ctg_2%7CRND-1_FAMILY-79%7C1";Tend="1685";Tstart="989";shortTE="F";uid="82070b67-df39-4d8d-948e-c5fcde146063"
VSBP01000002.1	RepeatMasker	DNA	914132	914583	1307	+	.	ID="TTAA8_AP";Tend="438";Tstart="2";shortTE="F";uid="b24daecf-afc7-45b8-bb54-995454f5bcc9"
VSBP01000002.1	RepeatMasker	DNA	122722	122996	1504	+	.	ID="TTAA3_AP";Tend="278";Tstart="1";shortTE="F";uid="60aafad8-b3a8-44bd-9032-8e4ee3504c62"
VSBP01000002.1	RepeatMasker	Unknown	43947	44059	756	+	.	ID="RND-1_FAMILY-237";Tend="1298";Tstart="1187";shortTE="F";uid="3e59c23a-32c0-4cbc-a79d-efa9f4864046"
VSBP01000002.1	RepeatMasker	Retroposon?	2274143	2274387	788	+	.	ID="RND-6_FAMILY-14985";Tend="440";Tstart="149";shortTE="F";uid="826e4cc5-0d86-4d24-9087-11798108b4ea"
VSBP01000002.1	RepeatMasker	DNA	864006	864128	942	+	.	ID="RND-1_FAMILY-406";Tend="870";Tstart="748";shortTE="F";uid="def51437-4389-470e-a717-935523d03055"
VSBP01000002.1	RepeatMasker	DNA/hAT-hAT19	1412619	1412988	690	+	.	ID="RND-5_FAMILY-1996";Tend="1452";Tstart="1023";shortTE="F";uid="7d809269-c4d7-4347-8137-28ca5643503e"
VSBP01000002.1	RepeatMasker	Unknown	1584535	1584770	1741	+	.	ID="RND-1_FAMILY-285";Tend="1365";Tstart="925";shortTE="F";uid="933cc1e2-d4f8-4495-b2c9-ef7024215d72"
VSBP01000002.1	RepeatMasker	DNA/hAT-Tip100	3068358	3068658	1953	+	.	ID="RND-5_FAMILY-4294";Tend="1141";Tstart="843";shortTE="F";uid="7b4fed61-2a2e-4c47-aedc-0e2710a3766d"
VSBP01000002.1	RepeatMasker	DNA	317670	318017	831	+	.	ID="DNA4-2_AP";Tend="435";Tstart="93";shortTE="F";uid="69fb0c28-af8f-49c6-9248-d25f80730cff"
VSBP01000002.1	RepeatMasker	DNA/hAT-Charlie	13226	13541	1220	+	.	ID="RND-6_FAMILY-6011";Tend="1170";Tstart="846";shortTE="F";uid="099bf169-0c7b-4da3-b330-d4a6ec8431ae"
VSBP01000002.1	RepeatMasker	DNA	2458076	2458324	1079	+	.	ID="TTAA14_AP";Tend="551";Tstart="289";shortTE="F";uid="7e084557-ab14-4738-b253-8ee0344a3b62"
VSBP01000002.1	RepeatMasker	DNA	1398902	1399161	702	+	.	ID="dna4-2_ap";Tend="265";Tstart="5";shortTE="F";uid="728c4c08-a31e-4ebb-89e0-94c32980c1dc"
VSBP01000002.1	RepeatMasker	DNA/Ginger	2483719	2484595	6600	+	.	ID="RND-1_FAMILY-3";Tend="1861";Tstart="943";shortTE="F";uid="fe369d46-1f5b-49cc-ac3a-fdb3c1e2d92b"
VSBP01000002.1	RepeatMasker	Retroposon?	1481665	1482059	501	+	.	ID="SINE2-1_AP";Tend="571";Tstart="304";shortTE="F";uid="ca400486-3a65-4b27-b48d-97ba05b09fa4"
VSBP01000002.1	RepeatMasker	Unknown	296629	296901	1383	+	.	ID="RND-6_FAMILY-4005";Tend="341";Tstart="93";shortTE="F";uid="fe2593b5-56d6-4ad0-b895-5924a2afee44"
VSBP01000002.1	RepeatMasker	Retroposon?	1924374	1924493	452	+	.	ID="RND-6_FAMILY-9496";Tend="306";Tstart="188";shortTE="F";uid="553adc89-c819-4e53-8578-e5d46af51e07"
VSBP01000002.1	RepeatMasker	DNA/hAT-Tip100	523362	523633	2109	+	.	ID="RND-1_FAMILY-40";Tend="1256";Tstart="992";shortTE="F";uid="5a3ccbea-d35e-4a8a-8ed0-714c0bacabb2"
VSBP01000002.1	RepeatMasker	Unknown	2464597	2464759	1063	+	.	ID="RND-6_FAMILY-12620";Tend="1128";Tstart="979";shortTE="F";uid="13858edf-b878-44a4-b816-032def9efd2e"
VSBP01000002.1	RepeatMasker	DNA/hAT-Tip100	448984	449254	2063	+	.	ID="RND-1_FAMILY-40";Tend="1256";Tstart="990";shortTE="F";uid="4a4e579e-5c5f-4a53-9565-4e34217919d5"
VSBP01000002.1	RepeatMasker	DNA	2049364	2049613	860	+	.	ID="RND-5_FAMILY-9000";Tend="1683";Tstart="1449";shortTE="F";uid="27e8d875-1e5f-4e02-a1f9-f8b2d74c5508"
VSBP01000002.1	RepeatMasker	Unknown	125773	126009	1695	+	.	ID="RND-5_FAMILY-7923";Tend="1167";Tstart="938";shortTE="F";uid="f974d564-1358-4490-98dc-3de748171200"
VSBP01000002.1	RepeatMasker	DNA/hAT-hAT19	713777	713951	1054	+	.	ID="HAT-N2_AP";Tend="187";Tstart="1";shortTE="F";uid="93dd1563-935d-4a6e-bd12-658a895ea31c"
VSBP01000002.1	RepeatMasker	DNA	571578	572283	1908	+	.	ID="DNA4-2_AP";Tend="769";Tstart="1";shortTE="F";uid="8c0ccbef-aab5-4fdf-bb55-deef1beedccb"
VSBP01000002.1	RepeatMasker	Unknown	1940901	1941491	2324	+	.	ID="RND-1_FAMILY-35";Tend="1502";Tstart="805";shortTE="F";uid="59779df7-56d5-471a-bde7-f8fb2e5128b1"
VSBP01000002.1	RepeatMasker	DNA/hAT	796204	796740	1255	+	.	ID="DNA8-64B_AP";Tend="578";Tstart="47";shortTE="F";uid="f1e236fe-af30-4e9d-a318-93ec636591d2"
VSBP01000002.1	RepeatMasker	DNA/Kolobok-E	929509	929695	1181	+	.	ID="RND-6_FAMILY-14938";Tend="851";Tstart="669";shortTE="F";uid="63fc46a3-536e-4a6d-98f6-667af328b749"
VSBP01000002.1	RepeatMasker	Unknown	1480839	1480993	609	+	.	ID="RND-5_FAMILY-389";Tend="1313";Tstart="1142";shortTE="F";uid="8281406e-94c4-4305-99e2-c719e46ebc9c"
VSBP01000002.1	RepeatMasker	Unknown	320987	321397	968	+	.	ID="RND-6_FAMILY-7954";Tend="802";Tstart="67";shortTE="F";uid="c396878c-1e01-4a43-b856-41cbc3602a8f"
VSBP01000002.1	RepeatMasker	DNA/hAT-hAT19	321398	321633	1586	+	.	ID="HAT-N2_AP";Tend="256";Tstart="1";shortTE="F";uid="c8c808c7-9b55-4bc7-876d-39e53898d0d3"
VSBP01000002.1	RepeatMasker	DNA/hAT-Tip100	2836202	2836417	461	+	.	ID="DNA8-87_AP";Tend="822";Tstart="634";shortTE="F";uid="2e90d07e-2311-4574-87b1-804361021c4e"
VSBP01000002.1	RepeatMasker	DNA	418400	418611	874	+	.	ID="DNA4-2_AP";Tend="764";Tstart="546";shortTE="F";uid="18d5924f-2bf7-41ea-809d-7414382f5435"
VSBP01000002.1	RepeatMasker	DNA	2102990	2103217	517	+	.	ID="DNA4-2_AP";Tend="769";Tstart="546";shortTE="F";uid="ed2cff8f-9c36-4586-b028-7aabead39edb"
VSBP01000002.1	RepeatMasker	DNA/Ginger-1	2199798	2199990	1546	+	.	ID="RND-5_FAMILY-11470";Tend="1510";Tstart="1321";shortTE="F";uid="44b4546a-0767-40dd-9be2-6822b94cc20e"
VSBP01000002.1	RepeatMasker	DNA/hAT-Ac	2157788	2157981	897	+	.	ID="RND-6_FAMILY-500";Tend="1130";Tstart="951";shortTE="F";uid="7b58a211-ba3b-4c22-87ab-ff566cb23457"
VSBP01000002.1	RepeatMasker	DNA/Ginger-1	2160284	2160425	1014	+	.	ID="RND-5_FAMILY-11470";Tend="558";Tstart="416";shortTE="F";uid="d4a7214e-43f4-4d06-968e-7255fc97ca8c"
VSBP01000002.1	RepeatMasker	DNA/hAT-Tip100	2356433	2356586	1075	+	.	ID="RND-1_FAMILY-357";Tend="1152";Tstart="992";shortTE="F";uid="cefe824e-032f-4c4c-b20d-dfe886214501"
VSBP01000002.1	RepeatMasker	DNA	3092012	3092318	1118	+	.	ID="DNA4-2_AP";Tend="319";Tstart="1";shortTE="F";uid="7c313cd8-209d-49ec-8a22-fcc38ebd17fb"
VSBP01000002.1	RepeatMasker	DNA/MULE-MuDR	1979543	1979934	587	+	.	ID="RND-6_FAMILY-21898";Tend="1185";Tstart="802";shortTE="F";uid="3aa0ac48-2a07-423d-9e2c-e933981fa44d"
VSBP01000002.1	RepeatMasker	DNA/Ginger	1509897	1511500	12079	+	.	ID="RND-6_FAMILY-9547";Tend="2514";Tstart="873";shortTE="F";uid="7e780514-0a99-490e-8a3c-3b1ad50318c3"
VSBP01000002.1	RepeatMasker	DNA/Ginger	589377	589844	2663	+	.	ID="RND-5_FAMILY-5363";Tend="1912";Tstart="1475";shortTE="F";uid="e1bada8a-5929-413e-9ef2-f7d08ddf0456"
VSBP01000002.1	RepeatMasker	LINE/L2	1975570	1976361	5102	+	.	ID="RND-6_FAMILY-1076";Tend="1338";Tstart="547";shortTE="F";uid="385bfdca-6156-4791-bd4f-f6dee72f608d"
VSBP01000002.1	RepeatMasker	DNA/MULE-MuDR	929878	930840	2598	+	.	ID="RND-5_FAMILY-4363";TEgroup="ctg_2%7CRND-5_FAMILY-4363%7C1";Tend="1768";Tstart="941";shortTE="F";uid="00350c9f-a84f-46b8-a62f-f4c434b6ceb1"
VSBP01000002.1	RepeatMasker	Unknown	2578440	2578630	1030	+	.	ID="RND-6_FAMILY-4795";Tend="580";Tstart="384";shortTE="F";uid="bc70e008-0a49-4c87-afa8-38c5e9cfc94e"
VSBP01000002.1	RepeatMasker	DNA	2355577	2355845	631	+	.	ID="dna4-2_ap";Tend="259";Tstart="1";shortTE="F";uid="9e386c2c-ae88-437c-8504-4d3781c021ae"
VSBP01000002.1	RepeatMasker	LINE/I-Jockey	1590181	1590382	585	+	.	ID="RND-1_FAMILY-409";Tend="1226";Tstart="1047";shortTE="F";uid="eba01398-aab5-428b-8c9a-f05d997182e3"
VSBP01000002.1	RepeatMasker	DNA/MULE-MuDR	2259994	2260642	4791	+	.	ID="RND-1_FAMILY-62";Tend="1324";Tstart="714";shortTE="F";uid="4e7b5de4-3fef-4f01-a024-6629c32e6602"
VSBP01000002.1	RepeatMasker	DNA/TcMar-Pogo	1219112	1219506	513	+	.	ID="RND-6_FAMILY-24505";Tend="928";Tstart="453";shortTE="F";uid="1728bd96-f83f-447d-82f6-4c82ccb2e768"
VSBP01000002.1	RepeatMasker	DNA/Ginger	191139	192417	8376	+	.	ID="RND-6_FAMILY-5762";Tend="2195";Tstart="894";shortTE="F";uid="42a30809-da02-4893-ba4e-57484c5da7a8"
VSBP01000002.1	RepeatMasker	Retroposon?	1020082	1020875	771	+	.	ID="SINE2-1_AP";Tend="1694";Tstart="852";shortTE="F";uid="d11ebcfd-e445-47fa-98d2-0597fa287d00"
VSBP01000002.1	RepeatMasker	Unknown	1500886	1501121	1768	+	.	ID="RND-1_FAMILY-373";Tend="1059";Tstart="824";shortTE="F";uid="de39c887-2746-436b-a542-a1aa1c9c4a75"
VSBP01000002.1	RepeatMasker	DNA	3072024	3072234	1033	+	.	ID="RND-5_FAMILY-9000";Tend="1919";Tstart="1685";shortTE="F";uid="ec676a21-8595-4268-bbe9-baa9c16068d3"
VSBP01000002.1	RepeatMasker	DNA/Ginger	2250136	2250289	1274	+	.	ID="RND-6_FAMILY-5762";Tend="2534";Tstart="2381";shortTE="F";uid="7ef4b553-375a-46ca-b56a-cfd642264df4"
VSBP01000002.1	RepeatMasker	DNA	1738089	1738460	875	+	.	ID="DNA4-2_AP";Tend="366";Tstart="1";shortTE="F";uid="8a6cc760-054d-4dd6-b119-40375af6f07d"
VSBP01000002.1	RepeatMasker	DNA/MULE-MuDR	44603	44781	603	+	.	ID="RND-6_FAMILY-3603";Tend="1550";Tstart="1380";shortTE="F";uid="7fc528ae-6155-4970-85ac-01a877dcdd15"
VSBP01000002.1	RepeatMasker	DNA	1621910	1622098	683	+	.	ID="ttaa2c_ap";Tend="287";Tstart="106";shortTE="F";uid="c45f9c54-9a94-4e04-a502-a8a46a0f4f5b"
VSBP01000002.1	RepeatMasker	DNA	1944100	1944255	826	+	.	ID="RND-5_FAMILY-4985";Tend="1676";Tstart="1520";shortTE="F";uid="4c86d701-5e0a-4f74-b667-0f400f0c4c8e"
VSBP01000002.1	RepeatMasker	DNA/hAT-Tip100	194813	194992	802	+	.	ID="DNA8-16_AP";Tend="177";Tstart="1";shortTE="F";uid="fd5930f1-8307-400a-9d82-98fa90713b88"
VSBP01000002.1	RepeatMasker	DNA	2688207	2688888	973	+	.	ID="DNA4-2_AP";Tend="768";Tstart="1";shortTE="F";uid="815c3ad5-279e-44eb-a7c1-266147d10661"
VSBP01000002.1	RepeatMasker	Unknown	445987	446133	636	+	.	ID="RND-1_FAMILY-236";Tend="1218";Tstart="1073";shortTE="F";uid="0e1d7ae1-39de-4f37-891f-6842d9a1456e"
VSBP01000002.1	RepeatMasker	DNA	1445103	1445339	534	+	.	ID="RND-5_FAMILY-9000";Tend="1907";Tstart="1676";shortTE="F";uid="68d4de3b-c253-469c-844c-ce88ed145d06"
VSBP01000002.1	RepeatMasker	DNA/Ginger-2	99533	99699	1105	+	.	ID="RND-6_FAMILY-9165";Tend="1269";Tstart="1101";shortTE="F";uid="86e739ab-ba80-4f72-baff-3ba7fe7c45ef"
VSBP01000002.1	RepeatMasker	DNA/hAT-hAT19	2887472	2887802	1130	+	.	ID="RND-6_FAMILY-3177";Tend="1645";Tstart="1334";shortTE="F";uid="8b8f2dbb-512e-47eb-8790-c81f30cff467"
VSBP01000002.1	RepeatMasker	RC/Helitron	528052	528178	403	+	.	ID="RND-6_FAMILY-8914";Tend="884";Tstart="759";shortTE="F";uid="308b56b9-3b26-4b82-ae69-79d891ed3d66"
VSBP01000002.1	RepeatMasker	DNA/hAT-Tip100	768321	768427	756	+	.	ID="RND-5_FAMILY-871";Tend="1080";Tstart="973";shortTE="F";uid="b17cd28b-09c2-4ff5-ba47-4c28fcfa8095"
VSBP01000002.1	RepeatMasker	DNA/hAT	631271	632165	6013	+	.	ID="RND-6_FAMILY-4561";Tend="1374";Tstart="481";shortTE="F";uid="86bd8210-4af9-43ed-9c29-c1f7ba7bb757"
VSBP01000002.1	RepeatMasker	DNA/Ginger	1496816	1497459	3591	+	.	ID="rnd-6_family-9547";Tend="2670";Tstart="888";shortTE="F";uid="c8d5e22a-7976-4276-a4ed-a8bdd09b25e8"
VSBP01000002.1	RepeatMasker	LINE/R1	3014964	3015393	1530	+	.	ID="SART-9_API";Tend="2403";Tstart="1978";shortTE="F";uid="bc99ec87-5164-44f8-80fb-86aeef2d8176"
VSBP01000002.1	RepeatMasker	DNA/MULE-MuDR	302590	302768	631	+	.	ID="RND-5_FAMILY-2792";Tend="1117";Tstart="960";shortTE="F";uid="d72da9f9-77be-4497-bf71-bd22edc1fb6a"
VSBP01000002.1	RepeatMasker	DNA/hAT-hAT19	1142391	1142610	873	+	.	ID="HAT-N7_AP";Tend="219";Tstart="2";shortTE="F";uid="505f949c-233f-41bc-ae46-9ce355054f93"
VSBP01000002.1	RepeatMasker	Unknown	1174787	1175427	2346	+	.	ID="RND-5_FAMILY-4111";TEgroup="ctg_2%7CRND-5_FAMILY-4111%7C1";Tend="1577";Tstart="795";shortTE="F";uid="e5bb641a-7467-4918-8b7f-102916189f20"
VSBP01000002.1	RepeatMasker	DNA/hAT-Tip100	1043174	1043568	3342	+	.	ID="RND-6_FAMILY-10864";Tend="1343";Tstart="952";shortTE="F";uid="fceb87fe-3947-43f9-8f26-5c4df2978bd4"
VSBP01000002.1	RepeatMasker	DNA/hAT-hATm	542668	543440	818	+	.	ID="HAT-4_AP";Tend="2752";Tstart="1971";shortTE="F";uid="dd47ee45-d64d-4033-87d4-7e3e40fa5501"
VSBP01000002.1	RepeatMasker	DNA/MULE-MuDR	2483365	2483564	663	+	.	ID="RND-6_FAMILY-15259";Tend="1792";Tstart="1635";shortTE="F";uid="1ac288df-e421-4a8b-b641-4c46d621eef8"
VSBP01000002.1	RepeatMasker	DNA/Kolobok-E	944332	944815	2168	+	.	ID="RND-6_FAMILY-2012";Tend="1352";Tstart="852";shortTE="F";uid="c442c680-1a34-4de8-b92c-00e3b12ca3be"
VSBP01000002.1	RepeatMasker	DNA	366854	367321	2140	+	.	ID="DNAX-2_AP";Tend="467";Tstart="1";shortTE="F";uid="7936b454-e05e-4a6f-b9bc-e89eb36f2047"
VSBP01000002.1	RepeatMasker	DNA/Ginger	775456	776770	9258	+	.	ID="RND-6_FAMILY-5762";Tend="2202";Tstart="894";shortTE="F";uid="3b8c91bb-e328-400b-8247-dc2001738231"
VSBP01000002.1	RepeatMasker	Unknown	2187310	2187423	439	+	.	ID="RND-5_FAMILY-3134";Tend="1152";Tstart="1012";shortTE="F";uid="1c210554-169a-4c14-8cbf-10036c5513a1"
VSBP01000002.1	RepeatMasker	Unknown	1093739	1094046	2183	+	.	ID="RND-1_FAMILY-64";Tend="1410";Tstart="1134";shortTE="F";uid="746d9582-8943-4994-b229-a232a0b4ad28"
VSBP01000002.1	RepeatMasker	DNA/Kolobok-E	751722	752180	1575	+	.	ID="RND-1_FAMILY-25";TEgroup="ctg_2%7CRND-1_FAMILY-25%7C1";Tend="988";Tstart="734";shortTE="F";uid="4600a4a5-2093-47c0-b833-9765fbba7e2a"
VSBP01000002.1	RepeatMasker	Retroposon?	2124906	2125103	486	+	.	ID="SINE2-2_AP";Tend="213";Tstart="1";shortTE="F";uid="15d28713-0df9-41c4-a74f-fdd265d21e2a"
VSBP01000002.1	RepeatMasker	DNA/Merlin	1064910	1065038	465	+	.	ID="RND-6_FAMILY-10292";Tend="1354";Tstart="1218";shortTE="F";uid="1daf25d0-d0d3-4d1f-8587-1076a1ddd18a"
VSBP01000002.1	RepeatMasker	Unknown	3068081	3068376	1214	+	.	ID="RND-6_FAMILY-8870";Tend="373";Tstart="154";shortTE="F";uid="86ee6d47-5c11-4003-8ebf-7183b88d7cde"
VSBP01000002.1	RepeatMasker	DNA/Ginger	2172001	2173635	11646	+	.	ID="RND-5_FAMILY-5363";Tend="1994";Tstart="378";shortTE="F";uid="06d1f35e-feb3-4093-b7cc-f8facabafd4d"
VSBP01000002.1	RepeatMasker	Unknown	1730443	1730996	1397	+	.	ID="RND-1_FAMILY-44";TEgroup="ctg_2%7CRND-1_FAMILY-44%7C1";Tend="805";Tstart="513";shortTE="F";uid="93145940-86ef-4a9f-b1dc-583963ab4fe5"
VSBP01000002.1	RepeatMasker	DNA/Ginger	1886469	1886733	2068	+	.	ID="RND-6_FAMILY-5762";Tend="1160";Tstart="886";shortTE="F";uid="5a4eb7d1-1928-408c-9202-dbfa475211e5"
VSBP01000002.1	RepeatMasker	DNA	2313431	2314085	950	+	.	ID="DNA4-2_AP";Tend="768";Tstart="68";shortTE="F";uid="e005a235-6eb9-4216-a82b-429b6a2500d3"
VSBP01000002.1	RepeatMasker	DNA/Kolobok-E	664359	664545	542	+	.	ID="KOLOBOKE-3_AP";Tend="5305";Tstart="5094";shortTE="F";uid="9c2a97d5-a595-4b8c-8a5a-6c9da1ae2208"
VSBP01000002.1	RepeatMasker	DNA/hAT-Tip100	100973	101093	806	+	.	ID="RND-6_FAMILY-7292";Tend="1340";Tstart="1208";shortTE="F";uid="7809ae22-9d0a-4437-8e4d-6c35d93497eb"
VSBP01000002.1	RepeatMasker	DNA/hAT-Charlie	2641505	2641763	1545	+	.	ID="RND-1_FAMILY-83";Tend="1192";Tstart="923";shortTE="F";uid="9a1053bb-c8b3-4db5-b33d-3f8993450b9e"
VSBP01000002.1	RepeatMasker	Unknown	1795144	1795550	3090	+	.	ID="RND-5_FAMILY-3285";Tend="1366";Tstart="964";shortTE="F";uid="e345cab4-6396-4058-a8cb-82ee9323beb0"
VSBP01000002.1	RepeatMasker	Retroposon?	1927963	1928617	531	+	.	ID="SINE2-1_AP";Tend="1754";Tstart="1110";shortTE="F";uid="7c6a0164-690f-4ccf-b320-aca6a6239e40"
VSBP01000002.1	RepeatMasker	DNA/Ginger-2	3013463	3013988	1585	+	.	ID="RND-5_FAMILY-3294";Tend="1481";Tstart="969";shortTE="F";uid="224b1008-dd6f-4f42-95a9-62b0f362afae"
VSBP01000002.1	RepeatMasker	DNA	1640770	1641045	412	-	.	ID="DNA4-2_AP";Tend="436";Tstart="150";shortTE="F";uid="6431ef44-95ae-49ae-8d99-e9a902730253"
VSBP01000002.1	RepeatMasker	DNA	2402157	2402422	1221	-	.	ID="DNA-TTAA-1_AP";Tend="423";Tstart="155";shortTE="F";uid="7974220c-a00c-4066-bf3e-6770f39c444f"
VSBP01000002.1	RepeatMasker	Unknown	1098409	1098542	947	-	.	ID="RND-6_FAMILY-8205";Tend="1235";Tstart="1088";shortTE="F";uid="8df84e0c-1ed4-4e2f-a1df-631898bb33e5"
VSBP01000002.1	RepeatMasker	DNA/Ginger	1342816	1344497	11878	-	.	ID="RND-6_FAMILY-9547";Tend="2540";Tstart="861";shortTE="F";uid="3c07c9b6-de66-4503-930e-683fb4c2f83b"
VSBP01000002.1	RepeatMasker	DNA/hAT-hAT19	498616	498954	2091	-	.	ID="RND-4_FAMILY-943";Tend="1548";Tstart="1204";shortTE="F";uid="6b4cb03b-632e-490a-ae15-b0ccc8dc449e"
VSBP01000002.1	RepeatMasker	DNA/Kolobok-E	742590	743647	8575	-	.	ID="RND-5_FAMILY-6250";Tend="1807";Tstart="736";shortTE="F";uid="d0e20feb-4c6f-47a8-aa02-b6b0db160bcc"
VSBP01000002.1	RepeatMasker	DNA/Ginger-1	192762	192988	1198	-	.	ID="RND-6_FAMILY-9723";Tend="308";Tstart="97";shortTE="F";uid="cf85ac08-13df-4e8c-936a-327fdb435113"
VSBP01000002.1	RepeatMasker	DNA/MULE-MuDR	1980219	1980381	791	-	.	ID="RND-6_FAMILY-21898";Tend="605";Tstart="447";shortTE="F";uid="ad540a46-ba69-4f1b-bbce-b73b75316835"
VSBP01000002.1	RepeatMasker	LTR/Gypsy	460022	460165	577	-	.	ID="RND-6_FAMILY-7627";Tend="176";Tstart="45";shortTE="F";uid="7f3e0cbf-efc0-4533-a969-23623f8a2be3"
VSBP01000002.1	RepeatMasker	DNA	1764252	1764876	585	-	.	ID="DNA4-2_AP";Tend="769";Tstart="155";shortTE="F";uid="19b5238c-e3c1-4baa-9fb6-6a052d73f1e3"
VSBP01000002.1	RepeatMasker	DNA/hAT	1635707	1636063	557	-	.	ID="RND-6_FAMILY-6283";Tend="1100";Tstart="743";shortTE="F";uid="efd1ae19-0bad-4f2c-baef-5d97f5934d8e"
VSBP01000002.1	RepeatMasker	DNA/Kolobok-E	1675628	1676272	4994	-	.	ID="RND-6_FAMILY-2012";Tend="1514";Tstart="869";shortTE="F";uid="9c4c8100-0ecf-4c27-8862-9c58c6284ba4"
VSBP01000002.1	RepeatMasker	DNA	1878746	1878998	681	-	.	ID="TTAA2B_AP";Tend="262";Tstart="1";shortTE="F";uid="a108c82a-49e9-4b84-a531-9f342c317960"
VSBP01000002.1	RepeatMasker	DNA/MULE-MuDR	823146	823657	451	-	.	ID="RND-4_FAMILY-107";TEgroup="ctg_2%7CRND-4_FAMILY-107%7C1";Tend="1239";Tstart="927";shortTE="F";uid="17a325d7-56d5-4bc5-8162-af0f94d540fe"
VSBP01000002.1	RepeatMasker	Unknown	231579	231924	845	-	.	ID="RND-6_FAMILY-14623";TEgroup="ctg_2%7CRND-6_FAMILY-14623%7C1";Tend="1771";Tstart="1034";shortTE="F";uid="636e3f65-dbd4-4204-95ce-23de42f87d5b"
VSBP01000002.1	RepeatMasker	LINE/L1	2066935	2067062	645	-	.	ID="RND-5_FAMILY-1096";Tend="1279";Tstart="1154";shortTE="F";uid="93760a29-6b34-4fb4-ad06-6b3dbdf5b3c0"
VSBP01000002.1	RepeatMasker	DNA/Ginger	1395485	1396248	723	-	.	ID="rnd-1_family-3";Tend="2539";Tstart="1236";shortTE="F";uid="5e68ac03-598e-4ba5-be13-7b054f287d94"
VSBP01000002.1	RepeatMasker	DNA/hAT	2409229	2409769	2330	-	.	ID="RND-5_FAMILY-2550";Tend="1559";Tstart="926";shortTE="F";uid="717ef316-791f-443c-b496-4564377c0456"
VSBP01000002.1	RepeatMasker	DNA/MULE-MuDR	302774	302990	787	-	.	ID="MUDR11X_AP";Tend="1945";Tstart="1726";shortTE="F";uid="2d7a4a95-85d1-4732-8f39-a15218c70edb"
VSBP01000002.1	RepeatMasker	DNA	934585	934836	2223	-	.	ID="RND-5_FAMILY-361";Tend="880";Tstart="629";shortTE="F";uid="2cee66a0-a8c7-4eb0-812e-6f3c564266da"
VSBP01000002.1	RepeatMasker	DNA	2691642	2691876	581	-	.	ID="dna4-2_ap";Tend="210";Tstart="1";shortTE="F";uid="fc05eb58-4ea5-446a-a426-627e8ca835c8"
VSBP01000002.1	RepeatMasker	DNA/hAT-hAT19	1543553	1543790	473	-	.	ID="DNA8-71B_AP";Tend="233";Tstart="1";shortTE="F";uid="3fbe7754-6ed6-489e-ada4-88a221053ac5"
VSBP01000002.1	RepeatMasker	DNA	1728323	1728537	596	-	.	ID="DNA4-2_AP";Tend="339";Tstart="95";shortTE="F";uid="06a9aa8f-f647-48d1-bb1c-a46175e88fe2"
VSBP01000002.1	RepeatMasker	DNA/hAT	34770	34881	554	-	.	ID="RND-6_FAMILY-6283";Tend="866";Tstart="757";shortTE="F";uid="a6e127d5-1e8e-406a-b934-d84affd0b5b4"
VSBP01000002.1	RepeatMasker	DNA	552466	553295	2229	-	.	ID="DNA4-2_AP";Tend="769";Tstart="1";shortTE="F";uid="5c8339aa-5998-4edd-9838-b19fe8749e25"
VSBP01000002.1	RepeatMasker	DNA	2281090	2281313	634	-	.	ID="DNA4-2_AP";Tend="769";Tstart="556";shortTE="F";uid="4d00da50-49c2-4a28-a4f1-12800563dfc5"
VSBP01000002.1	RepeatMasker	RC/Helitron	73672	73818	411	-	.	ID="RND-5_FAMILY-12947";Tend="1030";Tstart="901";shortTE="F";uid="92140e6f-25d8-4fbe-bfe8-08a99ff979af"
VSBP01000002.1	RepeatMasker	DNA/Kolobok-E	1014738	1014869	490	-	.	ID="KOLOBOKE-3_AP";Tend="836";Tstart="702";shortTE="F";uid="c2df749d-8018-4e31-9c73-813537bd82ed"
VSBP01000002.1	RepeatMasker	DNA/hAT-Tip100	722270	723392	1321	-	.	ID="HAT-30_LMI";Tend="7955";Tstart="6853";shortTE="F";uid="18bfda19-e99d-4280-a1e2-1db2536e0310"
VSBP01000002.1	RepeatMasker	Unknown	2515232	2515635	1664	-	.	ID="RND-1_FAMILY-147";Tend="1495";Tstart="1086";shortTE="F";uid="4c408a37-cad4-4933-81f4-c2abd0a2da6e"
VSBP01000002.1	RepeatMasker	Unknown	1941566	1942436	2288	-	.	ID="RND-1_FAMILY-68";TEgroup="ctg_2%7CRND-1_FAMILY-68%7C1";Tend="1320";Tstart="718";shortTE="F";uid="1fd011b4-b0fc-4001-b050-cf090487fa22"
VSBP01000002.1	RepeatMasker	DNA	219759	220046	681	-	.	ID="TTAA2C_AP";Tend="309";Tstart="1";shortTE="F";uid="5bc0b2f2-ce9b-42f5-9993-01f671cecef9"
VSBP01000002.1	RepeatMasker	Unknown	2754359	2754539	422	-	.	ID="RND-6_FAMILY-12676";Tend="637";Tstart="453";shortTE="F";uid="28791176-2f9f-4511-a113-581a67dd992d"
VSBP01000002.1	RepeatMasker	Unknown	3116930	3117325	3362	-	.	ID="RND-5_FAMILY-284";Tend="396";Tstart="1";shortTE="F";uid="d9569f1a-8df7-4ec4-8553-2411f9aaa148"
VSBP01000002.1	RepeatMasker	DNA/hAT-Tip100	1596190	1596376	1337	-	.	ID="RND-1_FAMILY-284";Tend="1136";Tstart="921";shortTE="F";uid="7f876ec9-b6d5-46d7-bd8d-43b7e761eaea"
VSBP01000002.1	RepeatMasker	DNA	1913915	1914110	835	-	.	ID="TTAA3C_AP";Tend="183";Tstart="2";shortTE="F";uid="54da7ea9-2382-4817-a87a-b5a73d1fc4ad"
VSBP01000002.1	RepeatMasker	DNA/Ginger	1290963	1291179	1575	-	.	ID="RND-1_FAMILY-3";Tend="1871";Tstart="1657";shortTE="F";uid="15b68aff-dba8-4498-b58d-9d4db9b91e7e"
VSBP01000002.1	RepeatMasker	Retroposon?	2979094	2979469	2142	-	.	ID="RND-1_FAMILY-157";Tend="536";Tstart="144";shortTE="F";uid="930d39aa-cdfc-4082-875b-a9a2036b5775"
VSBP01000002.1	RepeatMasker	Unknown	550932	551584	5024	-	.	ID="RND-5_FAMILY-6598";Tend="1532";Tstart="839";shortTE="F";uid="34464d4f-a64a-4c3b-9463-e51750663036"
VSBP01000002.1	RepeatMasker	DNA/MULE-MuDR	1978388	1978494	437	-	.	ID="RND-6_FAMILY-21898";Tend="1407";Tstart="1306";shortTE="F";uid="4712cda3-f0ce-4d79-b68f-0d0ccebc672a"
VSBP01000002.1	RepeatMasker	Unknown	1047737	1047870	1075	-	.	ID="RND-1_FAMILY-183";Tend="1074";Tstart="941";shortTE="F";uid="dd013e64-65e3-4399-be1e-18130f7a238d"
VSBP01000002.1	RepeatMasker	DNA/hAT	1474065	1475061	6403	-	.	ID="RND-1_FAMILY-27";Tend="2938";Tstart="1929";shortTE="F";uid="da0f6052-c292-4acf-aaf1-94fb8206f04b"
VSBP01000002.1	RepeatMasker	DNA/hAT-Charlie	1367336	1367617	2206	-	.	ID="RND-5_FAMILY-32";Tend="1153";Tstart="871";shortTE="F";uid="dbf26d21-e855-4732-94f2-2388d39ce7c1"
VSBP01000002.1	RepeatMasker	DNA/Ginger	2203042	2204028	4587	-	.	ID="rnd-5_family-5363";Tend="2615";Tstart="1083";shortTE="F";uid="aa7c29a3-2a6c-4a60-8e53-2e67e728b0ea"
VSBP01000002.1	RepeatMasker	DNA/Ginger	3113112	3113976	6686	-	.	ID="RND-6_FAMILY-5762";Tend="1761";Tstart="888";shortTE="F";uid="e84b5241-d29a-4b0d-aaff-5b6ff6bd70e8"
VSBP01000002.1	RepeatMasker	DNA	1441782	1442214	1333	-	.	ID="TTAA3_AP";Tend="423";Tstart="1";shortTE="F";uid="870f71db-1ce3-463c-926f-8e4bff5d4b3c"
VSBP01000002.1	RepeatMasker	DNA	1183303	1183980	1652	-	.	ID="DNA4-2_AP";Tend="769";Tstart="1";shortTE="F";uid="ef75c1ab-0230-4113-b8fe-eb795e994bba"
VSBP01000002.1	RepeatMasker	DNA/Ginger	2026596	2026973	486	-	.	ID="RND-5_FAMILY-5363";Tend="1515";Tstart="1123";shortTE="F";uid="a784c59d-c902-4884-befb-586a5f167797"
VSBP01000002.1	RepeatMasker	Retroposon?	1065890	1065996	401	-	.	ID="RND-1_FAMILY-157";TEgroup="ctg_2%7CRND-1_FAMILY-157%7C1";Tend="106";Tstart="1";shortTE="F";uid="55e686d0-16bb-4c90-be21-8a7e773b803f"
VSBP01000002.1	RepeatMasker	DNA	2092697	2093055	490	-	.	ID="RND-6_FAMILY-8338";Tend="1311";Tstart="974";shortTE="F";uid="72a9a06a-bac2-47e9-a874-bf53d5250110"
VSBP01000002.1	RepeatMasker	LINE/CR1	1079670	1079843	713	-	.	ID="RND-6_FAMILY-3026";Tend="1005";Tstart="836";shortTE="F";uid="3b3c8fb3-17d4-423b-b2f2-2c03a3dc034e"
VSBP01000002.1	RepeatMasker	Retroposon?	1251606	1251984	600	-	.	ID="SINE2-1_AP";Tend="1463";Tstart="1088";shortTE="F";uid="c921e37c-837b-4317-9bbf-49e5c7c1587c"
VSBP01000002.1	RepeatMasker	DNA/Ginger-1	1415147	1416028	6683	-	.	ID="RND-1_FAMILY-79";Tend="1890";Tstart="983";shortTE="F";uid="9512a326-f444-4e16-9d5f-ce443c812593"
VSBP01000002.1	RepeatMasker	Unknown	8280	8696	2883	-	.	ID="RND-5_FAMILY-4111";Tend="1193";Tstart="796";shortTE="F";uid="25ea27c6-674a-4aa4-b2e5-a9ea68c1a5b7"
VSBP01000002.1	RepeatMasker	RC/Helitron	2206156	2207178	2449	-	.	ID="RND-6_FAMILY-14937";TEgroup="ctg_2%7CRND-6_FAMILY-14937%7C1";Tend="1278";Tstart="419";shortTE="F";uid="c44f29ad-2b22-4223-89ab-c6f356fdd764"
VSBP01000002.1	RepeatMasker	DNA/Ginger	777660	778352	615	-	.	ID="RND-6_FAMILY-5762";Tend="1599";Tstart="870";shortTE="F";uid="08d7dd52-fd05-4a10-98f7-22c0adc5fd20"
VSBP01000002.1	RepeatMasker	Unknown	1829764	1829961	695	-	.	ID="RND-6_FAMILY-14798";Tend="683";Tstart="508";shortTE="F";uid="c79b6938-dc3a-43e1-b51f-f4a32df1c007"
VSBP01000002.1	RepeatMasker	DNA/Ginger	2453589	2453701	462	-	.	ID="RND-5_FAMILY-5363";Tend="1844";Tstart="1732";shortTE="F";uid="11f1821d-1baf-45e4-9161-fff3a8cf3c61"
VSBP01000002.1	RepeatMasker	Unknown	2380926	2381180	1057	-	.	ID="RND-5_FAMILY-7584";Tend="1068";Tstart="829";shortTE="F";uid="9e6a5aa0-397c-45f7-b408-315255806cbe"
VSBP01000002.1	RepeatMasker	DNA	2046547	2047200	4261	-	.	ID="RND-5_FAMILY-9000";Tend="1899";Tstart="1252";shortTE="F";uid="687d6148-174d-4a88-a479-cb7c5a7252e2"
VSBP01000002.1	RepeatMasker	Unknown	738500	738959	622	-	.	ID="RND-6_FAMILY-10411";TEgroup="ctg_2%7CRND-6_FAMILY-10411%7C1";Tend="1401";Tstart="887";shortTE="F";uid="efa763d7-ef72-46f7-b7a8-d24c5d6d5a43"
VSBP01000002.1	RepeatMasker	Unknown	567881	568306	425	-	.	ID="RND-5_FAMILY-378";TEgroup="ctg_2%7CRND-5_FAMILY-378%7C1";Tend="1544";Tstart="767";shortTE="T";uid="bf90eb93-565b-482c-a27c-aed4bffb8113"
VSBP01000002.1	RepeatMasker	DNA/Maverick	1730751	1730979	738	-	.	ID="RND-6_FAMILY-8176";Tend="824";Tstart="614";shortTE="F";uid="356bcd3f-4e79-45f6-afa6-bba460bcb410"
VSBP01000002.1	RepeatMasker	DNA/hAT-Charlie	1272408	1272736	1688	-	.	ID="DNA8-58_AP";Tend="393";Tstart="1";shortTE="F";uid="469b84eb-faa1-4701-be62-6a8816da9d2f"
VSBP01000002.1	RepeatMasker	Unknown	251977	252451	3870	-	.	ID="RND-6_FAMILY-9433";Tend="1217";Tstart="748";shortTE="F";uid="ea707ae2-72ae-40b9-bc38-045f5251ba82"
VSBP01000002.1	RepeatMasker	DNA/Kolobok-E	2946435	2946698	413	-	.	ID="RND-6_FAMILY-360";Tend="1576";Tstart="1279";shortTE="F";uid="8b2431de-a356-48e4-b241-ce89c8599463"
VSBP01000002.1	RepeatMasker	DNA/Ginger	1095369	1095934	2707	-	.	ID="rnd-5_family-5363";Tend="1907";Tstart="873";shortTE="F";uid="91ea4d45-9a84-4ea2-aac2-6afab5378fee"
VSBP01000002.1	RepeatMasker	DNA	2175304	2175476	535	-	.	ID="dna4-2_ap";Tend="193";Tstart="12";shortTE="F";uid="1b8ca666-034c-4abc-9d31-ba0b8a64be7d"
VSBP01000002.1	RepeatMasker	DNA/hAT	1603954	1604141	556	-	.	ID="RND-5_FAMILY-8255";Tend="1085";Tstart="887";shortTE="F";uid="40621b1d-7091-4e85-adc2-baa5616c911c"
VSBP01000002.1	RepeatMasker	DNA	2263942	2264213	662	-	.	ID="DNA4-2_AP";Tend="313";Tstart="1";shortTE="F";uid="135e928b-ee43-4f14-85a4-de8b8874c7b3"
VSBP01000002.1	RepeatMasker	DNA/MULE-MuDR	43702	43877	564	-	.	ID="RND-6_FAMILY-3603";Tend="1555";Tstart="1382";shortTE="F";uid="e15b04cb-c549-4690-abb4-e676f7bfb733"
VSBP01000002.1	RepeatMasker	DNA	852745	853133	1013	-	.	ID="rnd-6_family-3496";Tend="1075";Tstart="877";shortTE="F";uid="0edb1fab-35be-4c17-8528-aaadd8fbcc5c"
VSBP01000002.1	RepeatMasker	DNA	1154400	1154748	2392	-	.	ID="RND-5_FAMILY-9000";Tend="1904";Tstart="1558";shortTE="F";uid="4a1d69f9-a569-4d03-909d-8f19ae9c8306"
VSBP01000002.1	RepeatMasker	DNA	1261686	1261857	414	-	.	ID="DNA4-2_AP";Tend="769";Tstart="586";shortTE="F";uid="ce5218ab-c0c9-49e2-8298-5dc83583e7e4"
VSBP01000002.1	RepeatMasker	Unknown	165051	165162	936	-	.	ID="RND-5_FAMILY-378";Tend="878";Tstart="767";shortTE="F";uid="7275313f-c5cd-4d37-b634-dbb7453f18af"
VSBP01000002.1	RepeatMasker	DNA/hAT-Ac	495489	495674	1078	-	.	ID="RND-6_FAMILY-500";Tend="1136";Tstart="950";shortTE="F";uid="59535f53-e77f-48e4-879d-2bbb206a8551"
VSBP01000002.1	RepeatMasker	DNA/Ginger	1920890	1921887	6302	-	.	ID="RND-5_FAMILY-5363";Tend="1909";Tstart="892";shortTE="F";uid="91d169b3-6ffc-40af-82ab-12b1790f4558"
VSBP01000002.1	RepeatMasker	DNA/Ginger-1	733306	733524	570	-	.	ID="RND-5_FAMILY-3447";Tend="954";Tstart="732";shortTE="F";uid="7e5ebc02-bb61-49a9-9dd8-02af60330b54"
VSBP01000002.1	RepeatMasker	LINE/R1	1102456	1102961	2973	-	.	ID="RND-6_FAMILY-12756";Tend="1457";Tstart="950";shortTE="F";uid="cdcfd17a-1db9-4b59-89df-0d96a7998387"
VSBP01000002.1	RepeatMasker	DNA	2400167	2400526	1412	-	.	ID="TTAA14_AP";TEgroup="ctg_2%7CTTAA14_AP%7C1";Tend="552";Tstart="20";shortTE="F";uid="83b05537-59cc-4259-8835-06fcb43840a4"
VSBP01000002.1	RepeatMasker	DNA/Ginger-1	769444	769677	1554	-	.	ID="RND-5_FAMILY-11470";Tend="618";Tstart="391";shortTE="F";uid="eaf1f070-c4de-4f35-939b-671d8962670a"
VSBP01000002.1	RepeatMasker	Unknown	2205935	2206047	414	-	.	ID="RND-6_FAMILY-5755";Tend="131";Tstart="26";shortTE="F";uid="0103874f-2d58-442b-9f08-a4da07725ed6"
VSBP01000002.1	RepeatMasker	Unknown	767925	768278	2248	-	.	ID="RND-6_FAMILY-688";Tend="1452";Tstart="1103";shortTE="F";uid="639c7800-7804-477d-b8b9-10fdd6586dd4"
VSBP01000002.1	RepeatMasker	Retroposon?	1345085	1345352	446	-	.	ID="RND-3_FAMILY-37";Tend="1191";Tstart="959";shortTE="F";uid="7cddc1bb-7604-451d-9dbc-a50a72283747"
VSBP01000002.1	RepeatMasker	Unknown	142308	142623	2113	-	.	ID="RND-6_FAMILY-20369";Tend="1207";Tstart="893";shortTE="F";uid="017c2253-f56f-415f-bf37-9337c45888f7"
VSBP01000002.1	RepeatMasker	DNA	1416060	1416207	525	-	.	ID="RND-5_FAMILY-9000";Tend="1610";Tstart="1466";shortTE="F";uid="3617021f-21af-4280-9feb-7a8621bab9f1"
VSBP01000002.1	RepeatMasker	Unknown	1810631	1811457	5518	-	.	ID="RND-1_FAMILY-47";Tend="1802";Tstart="948";shortTE="F";uid="3db4165e-bf86-4ceb-95de-82540485f99a"
VSBP01000002.1	RepeatMasker	DNA/hAT-hAT19	998621	999194	2817	-	.	ID="RND-6_FAMILY-326";Tend="1226";Tstart="687";shortTE="F";uid="3a003b73-f044-4af9-877e-b8b7b9cbe2d9"
VSBP01000002.1	RepeatMasker	DNA	1500188	1500380	520	-	.	ID="ttaa3c_ap";Tend="349";Tstart="174";shortTE="F";uid="26f65611-e6f8-44ef-8e7b-d6d0311b27e8"
VSBP01000002.1	RepeatMasker	Unknown	2918387	2918890	1798	-	.	ID="RND-1_FAMILY-155";Tend="1228";Tstart="910";shortTE="F";uid="de214718-18ce-4140-ba78-0ac03af2a6f5"
VSBP01000002.1	RepeatMasker	DNA	1070904	1071183	407	-	.	ID="TTAA3_AP";Tend="317";Tstart="16";shortTE="F";uid="bbee32f1-f402-4397-a822-4e5d1c7f6a05"
VSBP01000002.1	RepeatMasker	DNA/hAT-Blackjack	836975	837177	664	-	.	ID="RND-1_FAMILY-205";Tend="1409";Tstart="1186";shortTE="F";uid="ecdcd650-1203-4571-b326-94bb1c2a8c07"
VSBP01000002.1	RepeatMasker	DNA/hAT-hAT19	2684311	2684904	494	-	.	ID="RND-6_FAMILY-20378";Tend="1599";Tstart="1069";shortTE="F";uid="6399c304-7a4e-42bb-a8d7-54ba5ceb4da8"
VSBP01000002.1	RepeatMasker	Retroposon?	1803118	1803567	856	-	.	ID="RND-3_FAMILY-37";Tend="1449";Tstart="1003";shortTE="F";uid="833dc5fc-7ab1-40bb-a4da-b8acd90fb4f3"
VSBP01000002.1	RepeatMasker	DNA	1301323	1301730	1224	-	.	ID="DNA-TTAA-1_AP";Tend="405";Tstart="1";shortTE="F";uid="87bdd758-d5cd-4ef7-b255-72401d3e8701"
VSBP01000002.1	RepeatMasker	DNA/hAT-Tip100	1089161	1089489	983	-	.	ID="RND-5_FAMILY-978";Tend="2132";Tstart="1855";shortTE="F";uid="585169e9-ce13-42e4-af95-1946ef3d6d6c"
VSBP01000002.1	RepeatMasker	RC/Helitron	1046737	1046969	1932	-	.	ID="RND-1_FAMILY-297";Tend="1164";Tstart="932";shortTE="F";uid="98719877-038a-4311-acec-922407353a25"
VSBP01000002.1	RepeatMasker	Retroposon?	1924287	1924474	547	-	.	ID="SINE2-2_AP";Tend="197";Tstart="1";shortTE="F";uid="b06bcd42-c7e4-4c12-9449-d027a2c5f190"
VSBP01000002.1	RepeatMasker	Unknown	311049	311314	782	-	.	ID="RND-6_FAMILY-4064";Tend="819";Tstart="528";shortTE="F";uid="db3ef0fd-2639-4bfe-943f-4fb9a212ac35"
VSBP01000002.1	RepeatMasker	DNA	1310687	1311131	404	-	.	ID="RND-6_FAMILY-1189";Tend="1411";Tstart="937";shortTE="F";uid="d858d84c-9f25-4fd4-8de4-506e618f1263"
VSBP01000002.1	RepeatMasker	Unknown	2519268	2519704	3414	-	.	ID="RND-6_FAMILY-3599";Tend="1574";Tstart="1111";shortTE="F";uid="ecbdc0fc-ed19-4135-b502-1738d64fb581"
VSBP01000002.1	RepeatMasker	Retroposon?	2629875	2630125	429	-	.	ID="RND-5_FAMILY-6662";Tend="1575";Tstart="1327";shortTE="F";uid="b09e8823-1b00-40e0-9e2a-06547cc09a8a"
VSBP01000002.1	RepeatMasker	DNA/hAT-hAT19	1027763	1028033	2305	-	.	ID="RND-4_FAMILY-1572";Tend="996";Tstart="721";shortTE="F";uid="b462b1fb-02ce-4839-b258-932d7f95c73f"
VSBP01000002.1	RepeatMasker	DNA	2849103	2849564	1699	-	.	ID="DNA-TTAA-1_AP";Tend="423";Tstart="1";shortTE="F";uid="3695831f-cf36-4fa9-bf79-3a604352e36b"
VSBP01000002.1	RepeatMasker	Unknown	57621	58154	2549	-	.	ID="RND-6_FAMILY-1811";Tend="1455";Tstart="895";shortTE="F";uid="92a57251-299b-4863-a9f3-5e0c740f4d2f"
VSBP01000002.1	RepeatMasker	DNA	71241	71434	954	-	.	ID="ttaa4c_ap";Tend="407";Tstart="215";shortTE="F";uid="011fffd2-e07d-4626-bb97-59ab978b67b9"
VSBP01000002.1	RepeatMasker	Unknown	695054	695355	2351	-	.	ID="RND-1_FAMILY-155";Tend="1231";Tstart="926";shortTE="F";uid="981c3b41-62e3-4d80-91f7-009c52d2c534"
VSBP01000002.1	RepeatMasker	DNA/Kolobok-E	2398881	2399234	2501	-	.	ID="RND-6_FAMILY-16198";Tend="1177";Tstart="815";shortTE="F";uid="a1596b24-9198-4027-a0e9-f62991688fd4"
VSBP01000002.1	RepeatMasker	Retroposon?	1298745	1299150	698	-	.	ID="SINE2-2_AP";Tend="441";Tstart="5";shortTE="F";uid="a3916b6d-7879-41f9-ace7-f5cd61646fc6"
VSBP01000002.1	RepeatMasker	DNA/hAT-Tip100	1188643	1188819	884	-	.	ID="DNA8-16_AP";Tend="177";Tstart="1";shortTE="F";uid="31e0c924-4dbe-4185-872f-580e09b86d62"
VSBP01000002.1	RepeatMasker	DNA/TcMar-Mariner	1017623	1017954	798	-	.	ID="MARINER-6_LMI";Tend="1332";Tstart="1002";shortTE="F";uid="4cb59526-0903-4d7b-aece-8ed84a300384"
VSBP01000002.1	RepeatMasker	Retroposon?	181015	181213	438	-	.	ID="SINE2-2_AP";Tend="638";Tstart="441";shortTE="F";uid="e7d51ee6-af32-47a3-b6ec-52514beb3c0f"
VSBP01000002.1	RepeatMasker	LINE/I-Jockey	2526304	2527056	1326	-	.	ID="RND-5_FAMILY-624";Tend="1465";Tstart="754";shortTE="F";uid="bf087777-ca91-410e-90d7-aa1e92c44445"
VSBP01000002.1	RepeatMasker	DNA/hAT-Tip100	857416	857554	765	-	.	ID="RND-6_FAMILY-4635";Tend="1595";Tstart="1457";shortTE="F";uid="5c86e3fd-2b71-4580-85c5-6937b8993263"
VSBP01000002.1	RepeatMasker	DNA/Kolobok-E	3082873	3083142	529	-	.	ID="RND-6_FAMILY-16198";Tend="1316";Tstart="1051";shortTE="F";uid="ae35d96e-9085-4e7c-8503-1afb2ffd8063"
VSBP01000002.1	RepeatMasker	DNA/Ginger	644618	645385	5939	-	.	ID="RND-6_FAMILY-9547";Tend="1700";Tstart="873";shortTE="F";uid="e9e241df-c473-4f99-9b31-dd1b3c46e377"
VSBP01000002.1	RepeatMasker	DNA/hAT-hAT19	2632349	2632459	403	-	.	ID="RND-1_FAMILY-57";Tend="1001";Tstart="899";shortTE="F";uid="4019f1c7-79ee-40f6-b359-902ce2524011"
VSBP01000002.1	RepeatMasker	DNA/Ginger	2274278	2274470	810	-	.	ID="rnd-6_family-9547";Tend="1004";Tstart="810";shortTE="F";uid="17c63a8b-a185-4652-812a-656504d15c04"
VSBP01000002.1	RepeatMasker	Unknown	1866001	1866166	637	-	.	ID="RND-1_FAMILY-35";Tend="978";Tstart="781";shortTE="F";uid="3716e349-9fc2-4eba-ba1c-6c19e824db2f"
VSBP01000002.1	RepeatMasker	DNA/Ginger	2625560	2626502	6257	-	.	ID="rnd-1_family-3";Tend="1851";Tstart="798";shortTE="F";uid="c58d5a21-1dcb-44a4-b494-27bb44edcc34"
VSBP01000002.1	RepeatMasker	DNA/Ginger	2475326	2476203	6649	-	.	ID="RND-1_FAMILY-3";Tend="1840";Tstart="926";shortTE="F";uid="d788de9e-9e44-4f0f-9bbc-512447e46682"
VSBP01000002.1	RepeatMasker	DNA/hAT-Tip100	524717	524898	714	-	.	ID="DNA8-16_AP";Tend="177";Tstart="1";shortTE="F";uid="b4abfb0b-b8cd-4ea7-aab3-ec7af2c70558"
VSBP01000002.1	RepeatMasker	DNA/hAT-Tip100	430698	431140	1982	-	.	ID="RND-5_FAMILY-978";Tend="2123";Tstart="1710";shortTE="F";uid="adb48cd7-6c9c-4a83-9cdf-a924410a1c04"
VSBP01000002.1	RepeatMasker	DNA/hAT	1798674	1799187	3687	-	.	ID="RND-1_FAMILY-334";Tend="1430";Tstart="904";shortTE="F";uid="5f837c0c-259e-444f-ab7f-304ecf9caef8"
VSBP01000002.1	RepeatMasker	DNA/TcMar-m44?	140228	140351	510	-	.	ID="dnax-4b_ap";Tend="149";Tstart="25";shortTE="F";uid="35decaeb-0ef1-4958-9c8f-d623959b925d"
VSBP01000002.1	RepeatMasker	DNA/Ginger	2273274	2274275	6384	-	.	ID="RND-1_FAMILY-3";TEgroup="ctg_2%7CRND-1_FAMILY-3%7C2";Tend="1888";Tstart="1016";shortTE="F";uid="69c7ec82-0ffd-4770-a7ea-17b04a9b45dc"
VSBP01000002.1	RepeatMasker	DNA/MULE-MuDR	1475804	1476506	4459	-	.	ID="RND-5_FAMILY-3330";Tend="1407";Tstart="702";shortTE="F";uid="39358a77-dab5-479c-867e-e2fc0ee60367"
VSBP01000002.1	RepeatMasker	DNA	856820	857445	4040	-	.	ID="RND-1_FAMILY-108";Tend="2244";Tstart="1642";shortTE="F";uid="2181e8b7-625c-419f-8de1-3156159e68bf"
VSBP01000002.1	RepeatMasker	DNA	2691223	2691639	1138	-	.	ID="DNA4-2_AP";Tend="769";Tstart="357";shortTE="F";uid="dace5088-abb9-46a4-8106-8f84801f4db8"
VSBP01000002.1	RepeatMasker	Unknown	605344	605566	579	-	.	ID="RND-6_FAMILY-20439";Tend="531";Tstart="298";shortTE="F";uid="e08248b1-5cad-406a-af62-f80f6dc49a00"
VSBP01000002.1	RepeatMasker	DNA/hAT-Tip100	2739342	2739709	809	-	.	ID="RND-6_FAMILY-1159";TEgroup="ctg_2%7CRND-6_FAMILY-1159%7C1";Tend="554";Tstart="394";shortTE="F";uid="3d19f77c-1c91-4b27-aee1-54b95c73c0b7"
VSBP01000002.1	RepeatMasker	DNA/hAT	1167045	1167445	729	-	.	ID="HAT-N5_AP";TEgroup="ctg_2%7CHAT-N5_AP%7C1";Tend="1037";Tstart="451";shortTE="F";uid="1ca5c029-5463-49be-85ce-03966c4e6be3"
VSBP01000002.1	RepeatMasker	Unknown	1506209	1506466	2196	-	.	ID="RND-1_FAMILY-403";Tend="1217";Tstart="960";shortTE="F";uid="277b10fa-516e-490a-b729-e817a2dd0e6e"
VSBP01000002.1	RepeatMasker	DNA/Ginger	2090	3259	8380	-	.	ID="RND-6_FAMILY-9547";Tend="2055";Tstart="867";shortTE="F";uid="360416b7-6347-42cb-b60c-99aee05664fc"
VSBP01000002.1	RepeatMasker	DNA/TcMar-Pogo	1408432	1408722	1754	-	.	ID="RND-1_FAMILY-161";Tend="1185";Tstart="904";shortTE="F";uid="aae32179-a5b8-416e-b8df-8d92aadc7dd1"
VSBP01000002.1	RepeatMasker	DNA	2522277	2523017	903	-	.	ID="DNA4-2_AP";Tend="769";Tstart="1";shortTE="F";uid="4db33ced-da5f-417d-855a-560b13ce8edd"
VSBP01000002.1	RepeatMasker	DNA/hAT-hAT19	1282631	1283069	1507	-	.	ID="RND-6_FAMILY-24713";Tend="1109";Tstart="677";shortTE="F";uid="a5171278-6ec1-423f-af27-6e0194bd30ab"
VSBP01000002.1	RepeatMasker	DNA/Ginger	2036531	2036757	1902	-	.	ID="RND-1_FAMILY-3";Tend="1469";Tstart="1243";shortTE="F";uid="2a81a6e4-969f-4c3d-94a6-be83aeb2daaa"
VSBP01000002.1	RepeatMasker	DNA/hAT-Tip100	1018928	1019886	5171	-	.	ID="RND-5_FAMILY-3325";Tend="1920";Tstart="976";shortTE="F";uid="125fc011-5c3d-41e7-bb19-47ceefdb0778"
VSBP01000002.1	RepeatMasker	Retroposon?	2814901	2815336	975	-	.	ID="RND-5_FAMILY-549";Tend="1572";Tstart="1163";shortTE="F";uid="b0014ee0-cb2b-4f1d-abfc-52759568a3f4"
VSBP01000002.1	RepeatMasker	DNA/Ginger	2512560	2512738	427	-	.	ID="RND-6_FAMILY-9547";Tend="1234";Tstart="1059";shortTE="F";uid="5509d875-2877-4e9d-96c6-4a8a4ea9c7b3"
VSBP01000002.1	RepeatMasker	DNA/Ginger	2574899	2575633	5602	-	.	ID="RND-1_FAMILY-3";Tend="1840";Tstart="1087";shortTE="F";uid="abb56485-f0b0-423a-9c57-97d2479e9426"
VSBP01000002.1	RepeatMasker	Unknown	2923311	2923476	896	-	.	ID="RND-1_FAMILY-216";Tend="534";Tstart="375";shortTE="F";uid="da3e56bd-2f36-4f0f-8fdd-efe57a52467e"
VSBP01000002.1	RepeatMasker	DNA	557010	557135	835	-	.	ID="DNA3-1_AP";Tend="126";Tstart="1";shortTE="F";uid="71a2793e-8918-43de-ab6f-f196d7e14156"
VSBP01000002.1	RepeatMasker	DNA	695346	695747	2935	-	.	ID="RND-5_FAMILY-9000";Tend="1146";Tstart="759";shortTE="F";uid="2de3da84-b2cb-43f8-a196-8b1ac06780d1"
VSBP01000002.1	RepeatMasker	DNA/hAT-hAT19	342451	342841	950	-	.	ID="DNA8-95_AP";TEgroup="ctg_2%7CDNA8-95_AP%7C1";Tend="179";Tstart="1";shortTE="F";uid="9be933c1-a867-4a01-82aa-77d0fb5bb2aa"
VSBP01000002.1	RepeatMasker	DNA/hAT-Tip100	70185	70676	1220	-	.	ID="RND-6_FAMILY-8337";TEgroup="ctg_2%7CRND-6_FAMILY-8337%7C1";Tend="1018";Tstart="744";shortTE="F";uid="2a376104-9470-4727-b2af-139b3b1222a6"
VSBP01000002.1	RepeatMasker	DNA/hAT-Charlie	2215490	2215610	853	-	.	ID="RND-6_FAMILY-6011";Tend="1088";Tstart="969";shortTE="F";uid="2457bb2d-9f49-4910-8ace-02e90f41f713"
VSBP01000002.1	RepeatMasker	DNA/Kolobok-E	3116830	3116939	403	-	.	ID="RND-6_FAMILY-9095";Tend="748";Tstart="635";shortTE="F";uid="fdeb05c2-ec1d-4127-9ad0-776dd4dd9877"
VSBP01000002.1	RepeatMasker	SINE/5S	1511580	1511845	574	-	.	ID="RND-6_FAMILY-2707";Tend="1510";Tstart="1241";shortTE="F";uid="4a150b82-128a-4d9a-b349-063365684a37"
VSBP01000002.1	RepeatMasker	DNA	1865282	1865713	2210	-	.	ID="RND-6_FAMILY-593";Tend="1462";Tstart="1049";shortTE="F";uid="57be3808-2ecb-4d9f-8f51-5c3312eceff4"
VSBP01000002.1	RepeatMasker	DNA	573010	573163	519	-	.	ID="dna4-2_ap";Tend="271";Tstart="122";shortTE="F";uid="e1500637-c3ce-47c4-abf4-eb70a24ae8a9"
VSBP01000002.1	RepeatMasker	Retroposon?	2205123	2205517	764	-	.	ID="SINE2-1_AP";Tend="445";Tstart="51";shortTE="F";uid="38973c40-802c-469a-a480-8cbace3586f7"
VSBP01000002.1	RepeatMasker	DNA/Ginger	819811	820064	474	-	.	ID="RND-6_FAMILY-5762";Tend="1156";Tstart="884";shortTE="F";uid="d5ff36c9-cc90-443f-955b-1c2aed33831f"
VSBP01000002.1	RepeatMasker	DNA	18523	18631	494	-	.	ID="TTAA2D_AP";Tend="431";Tstart="323";shortTE="F";uid="711f797c-6996-4c49-bdfb-7a8d54eade34"
VSBP01000002.1	RepeatMasker	DNA	2002280	2002907	830	-	.	ID="RND-5_FAMILY-9000";Tend="1902";Tstart="1253";shortTE="F";uid="3ca0665a-2f1b-4a4d-98d7-87abee32aecb"
VSBP01000002.1	RepeatMasker	Unknown	2911623	2911855	728	-	.	ID="RND-5_FAMILY-4990";Tend="1028";Tstart="790";shortTE="F";uid="41e54602-87f9-4e60-be28-5c12365b07c6"
VSBP01000002.1	RepeatMasker	DNA/hAT-Charlie	2750267	2750587	1214	-	.	ID="DNA8-33_AP";Tend="328";Tstart="1";shortTE="F";uid="291d50f3-4d97-48cf-aa2e-98c66cf90c1a"
VSBP01000002.1	RepeatMasker	Unknown	845747	846488	3144	-	.	ID="RND-6_FAMILY-4925";Tend="1618";Tstart="866";shortTE="F";uid="892778de-7977-4755-b126-be571bbb728b"
VSBP01000002.1	RepeatMasker	DNA/hAT-Tip100	2730361	2730818	3664	-	.	ID="RND-6_FAMILY-8828";Tend="1436";Tstart="986";shortTE="F";uid="e7edb6d5-545a-421b-86fd-cbacac2bf9bd"
VSBP01000002.1	RepeatMasker	DNA	1738934	1739527	466	-	.	ID="DNA4-3_AP";Tend="611";Tstart="1";shortTE="F";uid="4dd44681-fda3-4adb-9a5c-1b56e4f9c618"
VSBP01000002.1	RepeatMasker	Retroposon?	193516	193661	578	-	.	ID="RND-3_FAMILY-37";Tend="1084";Tstart="936";shortTE="F";uid="cd34f70d-7c78-4df2-b9db-e91b5f33923b"
VSBP01000002.1	RepeatMasker	DNA	17424	17815	1274	-	.	ID="TTAA3C_AP";Tend="405";Tstart="9";shortTE="F";uid="feb49137-cb0d-4524-84c5-89a97a69d6c1"
VSBP01000002.1	RepeatMasker	Unknown	3015402	3015691	1846	-	.	ID="RND-5_FAMILY-224";Tend="1011";Tstart="727";shortTE="F";uid="3031e318-1033-4556-85ea-21cfb079bc16"
VSBP01000002.1	RepeatMasker	DNA/hAT	2505655	2507110	9923	-	.	ID="RND-1_FAMILY-11";Tend="3180";Tstart="1714";shortTE="F";uid="22e0fbf5-5011-4a1e-884d-e69d478a2b8b"
VSBP01000002.1	RepeatMasker	DNA/Sola-1	370487	371113	3853	-	.	ID="RND-5_FAMILY-5047";Tend="1605";Tstart="951";shortTE="F";uid="09b39dd1-f80d-4c5a-ae0b-88433bf36ef1"
VSBP01000002.1	RepeatMasker	DNA/hAT	1603481	1603692	477	-	.	ID="RND-5_FAMILY-8255";Tend="1583";Tstart="1390";shortTE="F";uid="c4a4661e-5d33-45a7-8021-f298e800c69b"
VSBP01000002.1	RepeatMasker	DNA/hAT-Tip100	2139153	2140224	6799	-	.	ID="RND-6_FAMILY-4635";Tend="1711";Tstart="661";shortTE="F";uid="bb50327f-f36c-4a7f-b8b0-9132e9c6d1ac"
VSBP01000002.1	RepeatMasker	DNA	854480	854649	845	-	.	ID="DNA8-88_AP";Tend="620";Tstart="459";shortTE="F";uid="5f4854e3-1feb-40f1-bdef-a10eac586fdf"
VSBP01000002.1	RepeatMasker	DNA/Kolobok-E	230766	231120	687	-	.	ID="RND-6_FAMILY-2012";TEgroup="ctg_2%7CRND-6_FAMILY-2012%7C1";Tend="1509";Tstart="833";shortTE="F";uid="7ad134ac-7b02-42fb-a999-219a74291286"
VSBP01000002.1	RepeatMasker	DNA/Ginger-2	47236	47509	533	-	.	ID="RND-1_FAMILY-133";Tend="1755";Tstart="1513";shortTE="F";uid="9993fc90-5436-4904-9889-d637e5b2f3b3"
VSBP01000002.1	RepeatMasker	DNA	2723840	2724084	886	-	.	ID="DNA8-59_AP";Tend="217";Tstart="1";shortTE="F";uid="f8447112-7e2a-4542-b83b-af653646675c"
VSBP01000002.1	RepeatMasker	DNA	2122900	2123467	780	-	.	ID="DNA4-2_AP";Tend="762";Tstart="219";shortTE="F";uid="052337a5-d09e-4aa3-af7e-fe2d35ccf93b"
VSBP01000002.1	RepeatMasker	DNA/Ginger	2248746	2249369	3665	-	.	ID="RND-6_FAMILY-9547";TEgroup="ctg_2%7CRND-6_FAMILY-9547%7C5";Tend="1576";Tstart="1083";shortTE="F";uid="747483dc-0ca3-4ed9-9e69-1a01404c66b0"
VSBP01000002.1	RepeatMasker	DNA	390901	391341	1128	-	.	ID="RND-5_FAMILY-9000";Tend="1902";Tstart="1462";shortTE="F";uid="7c9b7775-cd31-448a-a497-99273ed01e56"
VSBP01000002.1	RepeatMasker	DNA/PIF-Harbinger	1438503	1438900	1772	-	.	ID="RND-4_FAMILY-108";Tend="1329";Tstart="979";shortTE="F";uid="428b8f32-6f44-4de2-83b5-15ad683135aa"
VSBP01000002.1	RepeatMasker	DNA/Kolobok-T2?	2320740	2320913	403	-	.	ID="KOLOBOK-N1_AEC";Tend="7528";Tstart="7345";shortTE="F";uid="f1027868-7d25-42cc-9086-ce94afa528e7"
VSBP01000002.1	RepeatMasker	DNA/Ginger	4254	6897	7399	-	.	ID="RND-6_FAMILY-9547";TEgroup="ctg_2%7CRND-6_FAMILY-9547%7C1";Tend="2453";Tstart="867";shortTE="F";uid="401db5df-f58f-4854-812e-96e7374d00b5"
VSBP01000002.1	RepeatMasker	DNA	28698	28920	713	-	.	ID="DNA4-3_AP";Tend="341";Tstart="111";shortTE="F";uid="8beffdf1-6b8c-4671-950e-6b6d9f9d8f94"
VSBP01000002.1	RepeatMasker	Retroposon?	2037577	2038609	767	-	.	ID="RND-3_FAMILY-37";TEgroup="ctg_2%7CRND-3_FAMILY-37%7C3";Tend="1596";Tstart="930";shortTE="F";uid="68b1139f-04ef-431d-8376-11dd4e959fbf"
VSBP01000002.1	RepeatMasker	DNA/Kolobok-E	1625447	1625924	994	-	.	ID="KOLOBOKE-4_AP";TEgroup="ctg_2%7CKOLOBOKE-4_AP%7C1";Tend="2799";Tstart="2458";shortTE="F";uid="43214357-28a4-4a02-9d0c-0e149d99ca41"
VSBP01000002.1	RepeatMasker	LINE/R1	1485162	1485815	2689	-	.	ID="RND-6_FAMILY-12756";TEgroup="ctg_2%7CRND-6_FAMILY-12756%7C1";Tend="1386";Tstart="951";shortTE="F";uid="a34d2a0f-c983-47e4-a223-64ad8e76fd70"
VSBP01000002.1	RepeatMasker	LINE/R1	723303	724866	3463	-	.	ID="RND-6_FAMILY-13789";TEgroup="ctg_2%7CRND-6_FAMILY-13789%7C1";Tend="1308";Tstart="20";shortTE="F";uid="2fd5a339-4367-4331-9376-605e98d2912f"
VSBP01000002.1	RepeatMasker	DNA/hAT-Tip100	553781	555799	2567	-	.	ID="RND-6_FAMILY-5013";Tend="1942";Tstart="69";shortTE="F";uid="81b90b5e-b3ae-4f36-b281-02790621e07b"
VSBP01000002.1	RepeatMasker	Unknown	2094788	2095091	603	-	.	ID="RND-6_FAMILY-3104";Tend="1388";Tstart="1096";shortTE="F";uid="0ee96241-524d-4197-81df-b439a33af1b5"
VSBP01000002.1	RepeatMasker	Unknown	153872	154112	499	-	.	ID="RND-5_FAMILY-2826";Tend="1096";Tstart="865";shortTE="F";uid="b7710eea-d57e-43d1-9402-7b17a693c714"
VSBP01000002.1	RepeatMasker	DNA	218818	218976	423	-	.	ID="ttaa2c_ap";Tend="254";Tstart="87";shortTE="F";uid="36ab7b06-0dc5-416b-9358-222d04622bb7"
VSBP01000002.1	RepeatMasker	DNA/hAT-Tip100	2777575	2777810	1799	-	.	ID="RND-6_FAMILY-18880";Tend="1228";Tstart="996";shortTE="F";uid="72506a3e-fbea-488e-8490-a7ade2a89294"
VSBP01000002.1	RepeatMasker	DNA/hAT-Tip100	2490063	2490544	3993	-	.	ID="RND-6_FAMILY-12084";Tend="719";Tstart="244";shortTE="F";uid="ecbb4cd2-4df3-4b4f-af91-f0e6e6f1fd0b"
VSBP01000002.1	RepeatMasker	DNA/Ginger-1	750821	751088	462	-	.	ID="RND-5_FAMILY-5842";Tend="1013";Tstart="738";shortTE="F";uid="bea14c79-e839-4a6c-8426-2b60574cb6b5"
VSBP01000002.1	RepeatMasker	DNA/Ginger	931475	931677	2703	-	.	ID="rnd-6_family-9547";Tend="2217";Tstart="1430";shortTE="F";uid="03d94b87-eec4-498a-85bf-83866d9dfde3"
VSBP01000002.1	RepeatMasker	DNA/hAT	1475441	1475610	1244	-	.	ID="RND-6_FAMILY-1873";Tend="625";Tstart="458";shortTE="F";uid="c1199709-8831-456a-ac11-411746e42fb0"
VSBP01000002.1	RepeatMasker	LINE/L2	1068991	1069220	1340	-	.	ID="RND-6_FAMILY-11516";Tend="1258";Tstart="1038";shortTE="F";uid="75bbd77c-da26-46ee-8b31-472abec41aa8"
VSBP01000002.1	RepeatMasker	DNA/Ginger	854883	855415	5436	-	.	ID="rnd-6_family-5762";Tend="2136";Tstart="1342";shortTE="F";uid="9e0083e8-cf84-469d-9e14-b4e5bb375f4f"
VSBP01000002.1	RepeatMasker	DNA	1866144	1866431	1447	-	.	ID="RND-6_FAMILY-593";Tend="1057";Tstart="755";shortTE="F";uid="bc2658d0-0816-4e2f-ad5a-90d02f012f58"
VSBP01000002.1	RepeatMasker	DNA/hAT-hAT19	484954	485499	1467	-	.	ID="RND-6_FAMILY-7231";Tend="562";Tstart="35";shortTE="F";uid="ccae3278-4daf-436d-8c7a-a396dc8fb9af"
VSBP01000002.1	RepeatMasker	DNA/hAT-Charlie	2244534	2245851	3737	-	.	ID="RND-6_FAMILY-2927";Tend="2398";Tstart="1081";shortTE="F";uid="e4e68ea5-5c3a-4d59-809d-70f24e50c14b"
VSBP01000002.1	RepeatMasker	DNA/hAT-hAT19	934976	935211	1966	-	.	ID="RND-5_FAMILY-132";Tend="1543";Tstart="1308";shortTE="F";uid="7f5fa225-b8fa-42ab-ac84-d05345986a3e"
VSBP01000002.1	RepeatMasker	DNA	694650	695063	2858	-	.	ID="RND-5_FAMILY-9000";Tend="1538";Tstart="1135";shortTE="F";uid="05b085e1-4643-4d78-acbf-714ed31d710a"
VSBP01000002.1	RepeatMasker	DNA	50785	51940	6812	-	.	ID="RND-6_FAMILY-153";Tend="1952";Tstart="718";shortTE="F";uid="c7c0f41e-831d-4ec9-943c-2aebe8ea4b1c"
VSBP01000002.1	RepeatMasker	DNA/MULE-MuDR	1656056	1656557	1508	-	.	ID="RND-6_FAMILY-6133";Tend="1397";Tstart="927";shortTE="F";uid="41544a01-aa7f-40e9-bcdd-5d7b0d661986"
VSBP01000002.1	RepeatMasker	Retroposon?	1622810	1622959	489	-	.	ID="RND-1_FAMILY-157";Tend="1207";Tstart="1057";shortTE="F";uid="ae04ef22-476a-4c4b-b8ea-2d7919f2642f"
VSBP01000002.1	RepeatMasker	Unknown	1614364	1614539	1388	-	.	ID="RND-1_FAMILY-65";Tend="1134";Tstart="959";shortTE="F";uid="e493d5df-57d8-4542-b26a-b2523f2cc6a6"
VSBP01000002.1	RepeatMasker	DNA/TcMar-Tigger	2077991	2078119	500	-	.	ID="DNAX-5_AP";Tend="155";Tstart="1";shortTE="F";uid="33192444-13e3-4eb0-9d4c-89cab286688e"
VSBP01000002.1	RepeatMasker	DNA/Ginger	813331	814961	11707	-	.	ID="RND-6_FAMILY-5762";Tend="2541";Tstart="894";shortTE="F";uid="a988da33-f376-44dd-8d1e-43b49cb08ce6"
VSBP01000002.1	RepeatMasker	DNA/Kolobok-E	2574577	2574902	2543	-	.	ID="RND-6_FAMILY-2012";Tend="1511";Tstart="1184";shortTE="F";uid="3cef192b-9588-46c4-a0e3-44ddb864c1b2"
VSBP01000002.1	RepeatMasker	DNA/Ginger-1	1480134	1480836	4307	-	.	ID="RND-5_FAMILY-11470";Tend="1332";Tstart="640";shortTE="F";uid="a4f55340-5f5b-4856-b5af-c4e04a61ce29"
VSBP01000002.1	RepeatMasker	LINE/I	766497	766916	507	-	.	ID="RND-5_FAMILY-2832";Tend="1734";Tstart="1331";shortTE="F";uid="5fe3efce-acb2-4a2c-8b02-f5586d628aec"
VSBP01000002.1	RepeatMasker	DNA	168868	169286	456	-	.	ID="TTAA2D_AP";TEgroup="ctg_2%7CTTAA2D_AP%7C1";Tend="374";Tstart="157";shortTE="F";uid="31baa943-e977-47b7-99a8-8628a31e5e8a"
VSBP01000002.1	RepeatMasker	DNA	2173612	2173749	533	-	.	ID="DNA4-2_AP";Tend="344";Tstart="216";shortTE="F";uid="2d1b8098-e13d-4d0d-84de-540de9032cc7"
VSBP01000002.1	RepeatMasker	DNA	2367324	2367768	2194	-	.	ID="TTAA20B_AP";Tend="446";Tstart="1";shortTE="F";uid="4eef01c6-03d6-4123-8698-5a94f55f3d51"
VSBP01000002.1	RepeatMasker	Unknown	164070	164646	881	-	.	ID="RND-6_FAMILY-776";Tend="1974";Tstart="1419";shortTE="F";uid="d7caf45c-7b76-429a-aa93-5e864019a612"
VSBP01000002.1	RepeatMasker	DNA/Ginger-2	2626780	2626984	1178	-	.	ID="RND-5_FAMILY-3294";Tend="1713";Tstart="1519";shortTE="F";uid="d3ba6c52-6be9-437c-bbfb-d6f0261dbeca"
VSBP01000002.1	RepeatMasker	Unknown	1257437	1257880	3455	-	.	ID="RND-6_FAMILY-22333";Tend="1350";Tstart="906";shortTE="F";uid="58916415-1e18-4ce5-bdda-fa620a605233"
VSBP01000002.1	RepeatMasker	DNA	2760513	2760946	2833	-	.	ID="TTAA7_AP";Tend="434";Tstart="1";shortTE="F";uid="3e8a0ae6-2f40-4b64-b835-b6228eff4486"
VSBP01000002.1	RepeatMasker	Retroposon?	225103	225393	570	-	.	ID="RND-3_FAMILY-37";Tend="1154";Tstart="883";shortTE="F";uid="81ee5b5d-95b8-46af-b09d-87e81ae6288a"
VSBP01000002.1	RepeatMasker	Unknown	735607	735725	423	-	.	ID="RND-6_FAMILY-10411";Tend="974";Tstart="858";shortTE="F";uid="03479e6b-8837-445a-87b6-f509607705e9"
VSBP01000002.1	RepeatMasker	DNA/Ginger-1	1066689	1067289	2028	-	.	ID="RND-5_FAMILY-11470";Tend="1043";Tstart="427";shortTE="F";uid="339a0fe1-a86c-4324-8058-9a43b9d1bc70"
VSBP01000002.1	RepeatMasker	DNA/Ginger-1	2546460	2546733	2038	-	.	ID="RND-5_FAMILY-11470";Tend="1530";Tstart="1260";shortTE="F";uid="69c90877-4cda-408c-91c7-cb4dd6299c02"
VSBP01000002.1	RepeatMasker	DNA	2407709	2408129	1769	-	.	ID="RND-1_FAMILY-45";Tend="1408";Tstart="979";shortTE="F";uid="9f2aef69-4610-484b-9326-7173738a6780"
VSBP01000002.1	RepeatMasker	DNA/Ginger	2173715	2173903	1375	-	.	ID="RND-6_FAMILY-9547";Tend="2550";Tstart="2359";shortTE="F";uid="9287b4bc-30b2-49d1-acd8-5b257a326e40"
VSBP01000002.1	RepeatMasker	Unknown	3112426	3112706	1136	-	.	ID="RND-1_FAMILY-77";Tend="1060";Tstart="567";shortTE="F";uid="c8be7908-667b-48c3-974f-fa8993da9e7f"
VSBP01000002.1	RepeatMasker	DNA	2118623	2119213	1096	-	.	ID="DNA4-2_AP";TEgroup="ctg_2%7CDNA4-2_AP%7C2";Tend="769";Tstart="365";shortTE="F";uid="002375b5-12a4-4578-9662-5bacc1b6448c"
VSBP01000002.1	RepeatMasker	Unknown	1498550	1498794	1080	-	.	ID="RND-1_FAMILY-216";Tend="647";Tstart="384";shortTE="F";uid="8702ce3a-aff4-45ba-9807-e98a0931f422"
VSBP01000002.1	RepeatMasker	DNA/Ginger	1871583	1873135	10900	-	.	ID="RND-6_FAMILY-9547";TEgroup="ctg_2%7CRND-6_FAMILY-9547%7C4";Tend="2530";Tstart="861";shortTE="F";uid="500a1fee-dfc2-438a-b199-dd18423e737f"
VSBP01000002.1	RepeatMasker	DNA/Ginger-1	2244003	2244253	1410	-	.	ID="rnd-5_family-4684";Tend="537";Tstart="82";shortTE="F";uid="3430c71a-a596-4b7a-94f4-284fdad1d758"
VSBP01000002.1	RepeatMasker	DNA/hAT	37622	37864	970	-	.	ID="DNA8-76_AP";Tend="259";Tstart="1";shortTE="F";uid="b5a53824-a8a9-48f5-9959-9b30a4886f5f"
VSBP01000002.1	RepeatMasker	DNA/hAT-Tip100	1504992	1505520	3402	-	.	ID="RND-5_FAMILY-5172";Tend="1460";Tstart="936";shortTE="F";uid="1c3aecb1-dee7-494b-9460-70d0b8ce6963"
VSBP01000002.1	RepeatMasker	DNA/hAT-Tip100	2237453	2237772	1215	-	.	ID="RND-4_FAMILY-167";Tend="1381";Tstart="1034";shortTE="F";uid="b1e91c74-4c6c-4971-9092-96f617f3f528"
VSBP01000002.1	RepeatMasker	DNA/Ginger-1	1623128	1623376	1187	-	.	ID="RND-5_FAMILY-4684";Tend="573";Tstart="305";shortTE="F";uid="c5d9a2fe-5a6c-4fbb-9641-6698d3d08ba1"
VSBP01000002.1	RepeatMasker	DNA/hAT-hAT19	2466805	2466955	773	-	.	ID="RND-6_FAMILY-3177";Tend="1666";Tstart="1517";shortTE="F";uid="f2771ddf-4920-4e7f-af6d-136e045dc9f7"
VSBP01000002.1	RepeatMasker	DNA	2221716	2222119	841	-	.	ID="ttaa3b_ap";Tend="423";Tstart="1";shortTE="F";uid="315dfe85-9762-4224-aea2-7c8782c9bcc0"
VSBP01000002.1	RepeatMasker	Unknown	1946605	1946932	1232	-	.	ID="RND-1_FAMILY-131";TEgroup="ctg_2%7CRND-1_FAMILY-131%7C1";Tend="1647";Tstart="1013";shortTE="F";uid="a206c719-399d-46c8-9dc3-6c1ab8c29c7e"
VSBP01000002.1	RepeatMasker	DNA	1442215	1442498	979	-	.	ID="DNA4-2_AP";Tend="295";Tstart="1";shortTE="F";uid="6adc056b-73f4-4362-b35d-d47f80726539"
VSBP01000002.1	RepeatMasker	Retroposon?	191111	191254	509	-	.	ID="RND-6_FAMILY-10736";Tend="1155";Tstart="1008";shortTE="F";uid="4a7bd0c5-6d5e-416c-9227-6f8946b53f57"
VSBP01000002.1	RepeatMasker	DNA/Ginger	186300	186811	3987	-	.	ID="RND-1_FAMILY-3";Tend="1847";Tstart="1346";shortTE="F";uid="6507bba5-040b-46b0-bb2e-392358b6ee32"
VSBP01000002.1	RepeatMasker	DNA	2224990	2225321	730	-	.	ID="TTAA11_AP";Tend="374";Tstart="1";shortTE="F";uid="b854f813-a69d-45ed-8d44-90a9ba3d1918"
VSBP01000002.1	RepeatMasker	DNA/TcMar-m44	1461806	1461941	599	-	.	ID="dnax-3b_ap";Tend="138";Tstart="1";shortTE="F";uid="86e56ea0-15c3-4fba-a7a7-0f35341835b8"
VSBP01000002.1	RepeatMasker	DNA	1768300	1769010	1179	-	.	ID="RND-1_FAMILY-110";TEgroup="ctg_2%7CRND-1_FAMILY-110%7C1";Tend="1096";Tstart="508";shortTE="F";uid="e86705a4-243e-4491-b986-fcbe84c6fb2a"
VSBP01000002.1	RepeatMasker	Unknown	2976155	2976285	454	-	.	ID="RND-1_FAMILY-121";Tend="1474";Tstart="1351";shortTE="F";uid="685894df-5f53-49c7-8e88-4175811cc57b"
VSBP01000002.1	RepeatMasker	Unknown	928502	928759	2250	-	.	ID="RND-5_FAMILY-3308";Tend="1114";Tstart="857";shortTE="F";uid="7408d518-8954-48b1-8144-28c1dc3da2b4"
VSBP01000002.1	RepeatMasker	DNA	2885784	2885960	774	-	.	ID="DNA4-2_AP";Tend="769";Tstart="587";shortTE="F";uid="1b00fdc9-adff-427f-9c31-d48aa524511a"
VSBP01000002.1	RepeatMasker	DNA/hAT-Ac	2780946	2781092	516	-	.	ID="DNA8-99_AP";Tend="131";Tstart="1";shortTE="F";uid="da182010-cb51-4d5b-b358-c8cb213dc59d"
VSBP01000002.1	RepeatMasker	DNA/MULE-MuDR	2254738	2254912	413	-	.	ID="RND-6_FAMILY-1911";Tend="309";Tstart="147";shortTE="F";uid="a0a8f531-f88c-46dd-b976-2c43b0d58e0e"
VSBP01000002.1	RepeatMasker	DNA/TcMar-m44	697788	697932	559	-	.	ID="dnax-3b_ap";Tend="138";Tstart="2";shortTE="F";uid="2fd1ac94-9136-4516-9425-ffbe086abe73"
VSBP01000002.1	RepeatMasker	DNA	1084315	1084757	2113	-	.	ID="TTAA22_AP";Tend="435";Tstart="1";shortTE="F";uid="0df455c7-6892-4b6e-93ba-8ab4fc6018c8"
VSBP01000002.1	RepeatMasker	DNA	2025411	2025651	546	-	.	ID="dna4-2_ap";Tend="237";Tstart="2";shortTE="F";uid="b4e0a2c1-551d-43e8-92e1-7777b5c23880"
VSBP01000002.1	RepeatMasker	DNA/hAT-hAT19	342058	342221	662	-	.	ID="DNA8-95_AP";Tend="968";Tstart="795";shortTE="F";uid="fbbf9714-cc06-4bc7-919e-92133f16c978"
VSBP01000002.1	RepeatMasker	DNA/hAT-hAT19	456015	456364	989	-	.	ID="RND-5_FAMILY-2789";TEgroup="ctg_2%7CRND-5_FAMILY-2789%7C2";Tend="1583";Tstart="1055";shortTE="F";uid="527c40a2-5081-43e4-b2eb-0f903ebb0560"
VSBP01000002.1	RepeatMasker	DNA/Ginger	1759804	1760335	2804	-	.	ID="RND-5_FAMILY-5363";Tend="1432";Tstart="892";shortTE="F";uid="d0eca21b-8406-4fe2-b29b-852436a456f2"
VSBP01000002.1	RepeatMasker	DNA/Ginger-1	911092	911418	650	-	.	ID="RND-5_FAMILY-11470";Tend="1322";Tstart="965";shortTE="F";uid="821547b0-33a5-4845-a14b-3a4243cbcfcb"
VSBP01000002.1	RepeatMasker	DNA/hAT-hAT19	1266650	1267047	905	-	.	ID="DNA8-80_AP";TEgroup="ctg_2%7CDNA8-80_AP%7C1";Tend="849";Tstart="1";shortTE="F";uid="c090e13b-61eb-4998-a37a-50507461dd04"
VSBP01000002.1	RepeatMasker	DNA/Ginger	1995092	1996724	12242	-	.	ID="RND-6_FAMILY-5762";Tend="2541";Tstart="890";shortTE="F";uid="1c114681-b76c-42f7-a510-7bb53bb1fcf5"
VSBP01000002.1	RepeatMasker	DNA	2764665	2764899	440	-	.	ID="dna4-2_ap";Tend="233";Tstart="9";shortTE="F";uid="9a77f7f1-e71e-4c01-bc46-bd8afb742c06"
VSBP01000002.1	RepeatMasker	DNA/hAT-hAT19	805551	805795	806	-	.	ID="HAT-9_AP";Tend="987";Tstart="730";shortTE="F";uid="8eed419d-0432-4bb3-88b2-1de4f9dece0e"
VSBP01000002.1	RepeatMasker	Retroposon?	2855090	2855308	466	-	.	ID="SINE2-2_AP";Tend="197";Tstart="7";shortTE="F";uid="f4442ddd-9388-45cd-bbc3-5d07271b56ff"
VSBP01000002.1	RepeatMasker	DNA/MULE-MuDR	695937	696073	1064	-	.	ID="RND-6_FAMILY-3603";Tend="731";Tstart="594";shortTE="F";uid="ddf81bc0-9b67-48fb-85a7-7f1fcc50274f"
VSBP01000002.1	RepeatMasker	DNA	1313693	1313838	459	-	.	ID="DNA8-88_AP";Tend="615";Tstart="479";shortTE="F";uid="6d9a7b9c-c2e8-4076-b845-3e1dbc9329c1"
VSBP01000002.1	RepeatMasker	DNA/MULE-MuDR	141721	141928	1261	-	.	ID="RND-1_FAMILY-239";Tend="1311";Tstart="1099";shortTE="F";uid="b4e88120-9472-4a43-a1d0-6eb67122e01c"
VSBP01000002.1	RepeatMasker	LTR/Pao	812402	812663	531	-	.	ID="BEL2-I_AP";Tend="1706";Tstart="1483";shortTE="F";uid="ca471877-6ce7-4a06-b069-17800dc2bb83"
VSBP01000002.1	RepeatMasker	DNA	2723496	2723671	480	-	.	ID="DNA4-2_AP";Tend="747";Tstart="568";shortTE="F";uid="c462387e-3888-47dc-932c-ea260cafdf60"
VSBP01000002.1	RepeatMasker	DNA/Kolobok-E	397861	398255	614	-	.	ID="RND-6_FAMILY-2012";Tend="1383";Tstart="974";shortTE="F";uid="44a1e408-9de7-4e25-9f96-08ebc2aa0e52"
VSBP01000002.1	RepeatMasker	DNA/MULE-MuDR	760436	760829	1960	-	.	ID="RND-5_FAMILY-4363";Tend="1767";Tstart="1257";shortTE="F";uid="f3103bce-8d07-4fe1-820e-86a2e518de0f"
VSBP01000002.1	RepeatMasker	LINE/RTE-BovB	41264	41665	553	-	.	ID="RND-6_FAMILY-13490";Tend="1620";Tstart="1021";shortTE="F";uid="8fef8fa3-00f5-4299-91a8-6511b84b1496"
VSBP01000002.1	RepeatMasker	DNA	486834	487101	539	-	.	ID="TTAA2C_AP";Tend="410";Tstart="150";shortTE="F";uid="a766627b-cf6d-4834-baa1-7965db7f0b6b"
VSBP01000002.1	RepeatMasker	Unknown	1909024	1909309	2136	-	.	ID="RND-1_FAMILY-231";Tend="1206";Tstart="911";shortTE="F";uid="76feaecd-158e-4adf-8018-43465f5cb789"
VSBP01000002.1	RepeatMasker	DNA/hAT-Tip100	628872	629079	617	-	.	ID="DNA8-12_AP";Tend="208";Tstart="1";shortTE="F";uid="281d07eb-3fdb-4e38-aeb9-f1f3a2d29716"
VSBP01000002.1	RepeatMasker	DNA/hAT-Tip100	2465316	2465658	2828	-	.	ID="RND-6_FAMILY-12084";Tend="1295";Tstart="953";shortTE="F";uid="167b8b92-a26b-426f-bb70-8e0118e82331"
VSBP01000002.1	RepeatMasker	DNA/Ginger	787	923	489	-	.	ID="rnd-6_family-5762";Tend="960";Tstart="823";shortTE="F";uid="56c232b0-cde3-4f98-86ce-1756f0fee9c6"
VSBP01000002.1	RepeatMasker	DNA	73008	73179	966	-	.	ID="ttaa4c_ap";Tend="216";Tstart="46";shortTE="F";uid="b6f38c73-9130-4e4d-83ed-13f1b52908ff"
VSBP01000002.1	RepeatMasker	DNA/hAT-Charlie	864136	864490	2654	-	.	ID="RND-5_FAMILY-2154";Tend="1286";Tstart="935";shortTE="F";uid="019224c2-1a4f-4d5a-86a7-759c64158026"
VSBP01000002.1	RepeatMasker	Unknown	2487100	2487244	916	-	.	ID="RND-1_FAMILY-104";Tend="1152";Tstart="1008";shortTE="F";uid="8f292527-d37f-422b-9ff6-ef5f28f9a150"
VSBP01000002.1	RepeatMasker	DNA/hAT-Tip100	2102757	2102928	1255	-	.	ID="RND-1_FAMILY-152";Tend="973";Tstart="805";shortTE="F";uid="f52071a0-7e58-4a93-a0af-6c4a58278d21"
VSBP01000002.1	RepeatMasker	DNA/Ginger	1624287	1624959	537	-	.	ID="RND-6_FAMILY-5762";Tend="1552";Tstart="886";shortTE="F";uid="b2cc1f12-1d31-430a-9546-7b2e765e1f88"
VSBP01000002.1	RepeatMasker	DNA/Sola-1	808193	808376	500	-	.	ID="SOLA1-8_AP";Tend="2419";Tstart="2236";shortTE="F";uid="d45ddd26-ca5d-482f-bdc0-29155a2fe117"
VSBP01000002.1	RepeatMasker	DNA	1826106	1826493	2156	-	.	ID="RND-6_FAMILY-4016";Tend="1386";Tstart="954";shortTE="F";uid="794bbf06-8577-4403-8644-ce318fe06713"
VSBP01000002.1	RepeatMasker	DNA/Ginger-2	1831436	1831621	1218	-	.	ID="RND-6_FAMILY-956";Tend="1726";Tstart="1523";shortTE="F";uid="64e6712a-c695-484d-a3ac-b67004a2be72"
VSBP01000002.1	RepeatMasker	Unknown	619888	620076	813	-	.	ID="RND-6_FAMILY-5006";Tend="1622";Tstart="1434";shortTE="F";uid="a89064ce-762d-44d8-89c3-0bf62d49f4c5"
VSBP01000002.1	RepeatMasker	Unknown	2485142	2487069	3767	-	.	ID="RND-6_FAMILY-8870";TEgroup="ctg_2%7CRND-6_FAMILY-8870%7C1";Tend="1847";Tstart="154";shortTE="F";uid="0ad1673e-4151-4131-83d4-361d0e7311ac"
VSBP01000002.1	RepeatMasker	DNA/hAT-hAT19	2715841	2715952	700	-	.	ID="DNA8-80_AP";Tend="849";Tstart="740";shortTE="F";uid="b3699e10-40ec-4ab9-af23-a1594c6b7bca"
VSBP01000002.1	RepeatMasker	DNA/hAT-Charlie	170897	171158	1107	-	.	ID="RND-5_FAMILY-32";Tend="1164";Tstart="885";shortTE="F";uid="773c568b-5d0c-4df1-95ea-d933c4c1a8b5"
VSBP01000002.1	RepeatMasker	DNA/hAT-hAT19	979212	979491	1431	-	.	ID="RND-4_FAMILY-943";Tend="1536";Tstart="1239";shortTE="F";uid="298cacca-371f-4609-bc17-13eb1010e23a"
VSBP01000002.1	RepeatMasker	DNA/Ginger	2397905	2398891	7358	-	.	ID="RND-6_FAMILY-5762";Tend="2536";Tstart="1541";shortTE="F";uid="1e3135de-933f-455a-bdf4-422a79e0ab7c"
VSBP01000002.1	RepeatMasker	DNA/Kolobok-E	2421741	2422511	1858	-	.	ID="RND-6_FAMILY-2012";TEgroup="ctg_2%7CRND-6_FAMILY-2012%7C2";Tend="1347";Tstart="858";shortTE="F";uid="331ceffc-3b29-4b85-bff3-2357035cf843"
VSBP01000002.1	RepeatMasker	DNA/Ginger-1	1496587	1497327	3772	-	.	ID="RND-6_FAMILY-4438";Tend="1485";Tstart="768";shortTE="F";uid="c0d29e8a-8f73-4307-9c6d-8fd2f71d9688"
VSBP01000002.1	RepeatMasker	DNA/Kolobok-E	1463472	1463769	529	-	.	ID="rnd-6_family-2012";Tend="1142";Tstart="613";shortTE="F";uid="3feaca8c-be7a-4ce0-802f-410501c389e6"
VSBP01000002.1	RepeatMasker	DNA/hAT-Tip100	1704822	1705201	3021	-	.	ID="RND-6_FAMILY-10864";Tend="1343";Tstart="950";shortTE="F";uid="a3833617-4636-44fb-a431-7a1488445446"
VSBP01000002.1	RepeatMasker	DNA	113865	114427	2959	-	.	ID="DNA4-3_AP";Tend="635";Tstart="56";shortTE="F";uid="e6b0f3c5-a3f6-402c-9058-1d80438b78ed"
VSBP01000002.1	RepeatMasker	DNA	141877	142265	503	-	.	ID="DNA4-2_AP";Tend="751";Tstart="357";shortTE="F";uid="85e3b5c3-e833-41ca-944a-b4bf5625a019"
VSBP01000002.1	RepeatMasker	DNA/MULE-MuDR	822814	822927	463	-	.	ID="RND-4_FAMILY-107";Tend="1619";Tstart="1470";shortTE="F";uid="e2b69535-6195-47e8-bc0f-b744c959c101"
VSBP01000002.1	RepeatMasker	Retroposon?	1228544	1229314	684	-	.	ID="SINE2-2_AP";Tend="1409";Tstart="1";shortTE="F";uid="c4f91da0-d98e-4a56-83da-3256e8ed2375"
VSBP01000002.1	RepeatMasker	DNA/TcMar-Tc1	2527777	2528610	2291	-	.	ID="RND-6_FAMILY-596";TEgroup="ctg_2%7CRND-6_FAMILY-596%7C1";Tend="1546";Tstart="902";shortTE="F";uid="77f71240-e5b8-43d5-ab47-f8dbe47411a6"
VSBP01000002.1	RepeatMasker	DNA	1505816	1506032	830	-	.	ID="dna4-2_ap";Tend="298";Tstart="70";shortTE="F";uid="f4e89327-d98a-4d37-a25b-0e0e2993bfb2"
VSBP01000002.1	RepeatMasker	DNA/Ginger	2173902	2175308	10674	-	.	ID="RND-6_FAMILY-5762";Tend="2288";Tstart="895";shortTE="F";uid="9d68344b-cb2c-4171-8e23-e798fbeb3ca1"
VSBP01000002.1	RepeatMasker	Unknown	745015	745161	723	-	.	ID="RND-6_FAMILY-1718";Tend="1317";Tstart="1158";shortTE="F";uid="8e6b4bc8-e24f-4870-bcbd-0ab1b4ef31b6"
VSBP01000002.1	RepeatMasker	DNA	1885274	1885900	904	-	.	ID="DNA4-2_AP";Tend="766";Tstart="5";shortTE="F";uid="5c28bd82-d5f0-4988-b35c-f4531ff66498"
VSBP01000002.1	RepeatMasker	DNA	2119688	2120278	1096	-	.	ID="DNA4-2_AP";TEgroup="ctg_2%7CDNA4-2_AP%7C3";Tend="769";Tstart="365";shortTE="F";uid="7742d4e6-9e98-47cd-8a17-191f83eb5b31"
VSBP01000002.1	RepeatMasker	DNA/hAT-Tip100	2850097	2850376	1927	-	.	ID="RND-1_FAMILY-40";Tend="1257";Tstart="984";shortTE="F";uid="fe56aa60-6767-4c18-92c2-ab94a1e2b83d"
VSBP01000002.1	RepeatMasker	DNA/Ginger	90438	91459	7363	-	.	ID="RND-6_FAMILY-9547";Tend="2517";Tstart="1433";shortTE="F";uid="1ce69d0e-5cd1-44dc-a9f2-7f38fb988e51"
VSBP01000002.1	RepeatMasker	DNA/hAT-Tip100	630000	631788	458	-	.	ID="RND-6_FAMILY-10890";TEgroup="ctg_2%7CRND-6_FAMILY-10890%7C1";Tend="2074";Tstart="398";shortTE="F";uid="9f3db1b8-30e9-411d-ae03-dd8f13ffc329"
VSBP01000002.1	RepeatMasker	DNA/Ginger	47764	48814	7195	-	.	ID="RND-5_FAMILY-5363";Tend="1905";Tstart="892";shortTE="F";uid="1e3e7cf4-1be5-408f-ba64-78cbbb7883dd"
VSBP01000002.1	RepeatMasker	DNA/TcMar-m44	288022	288169	687	-	.	ID="dnax-3b_ap";Tend="138";Tstart="1";shortTE="F";uid="4692bbde-8cb8-4687-bdeb-670e3c415369"
VSBP01000002.1	RepeatMasker	DNA	944422	944934	2200	-	.	ID="dna4-3_ap";Tend="572";Tstart="158";shortTE="F";uid="46167ff6-90c8-475f-bd96-f5cb16fd4b43"
VSBP01000002.1	RepeatMasker	DNA/Ginger-1	923230	923463	1873	-	.	ID="RND-6_FAMILY-4051";Tend="791";Tstart="558";shortTE="F";uid="64aec7f1-4d54-4fa1-ab81-85485607cc1b"
VSBP01000002.1	RepeatMasker	DNA/Kolobok-E	2841855	2842040	1391	-	.	ID="RND-5_FAMILY-6250";Tend="1807";Tstart="1622";shortTE="F";uid="1ffdd6f1-4eaa-444a-99c4-c68d61ea025a"
VSBP01000002.1	RepeatMasker	DNA/hAT	2561932	2562570	4891	-	.	ID="RND-5_FAMILY-2550";Tend="1565";Tstart="931";shortTE="F";uid="aeec2db1-5903-4e1a-a609-1e34e8976162"
VSBP01000002.1	RepeatMasker	DNA	70686	70849	904	-	.	ID="RND-6_FAMILY-3496";Tend="1040";Tstart="878";shortTE="F";uid="983430d4-6fd2-42fc-b13a-4332dfaaefc4"
VSBP01000002.1	RepeatMasker	DNA/hAT-Tip100	535119	535680	3872	-	.	ID="RND-6_FAMILY-16024";Tend="1211";Tstart="625";shortTE="F";uid="64511d4f-dd16-4e15-a0b0-73e35ae0c67c"
VSBP01000002.1	RepeatMasker	DNA	70850	71250	2343	-	.	ID="TTAA5_AP";Tend="442";Tstart="38";shortTE="F";uid="c2c4c684-7a2f-469b-888f-8418b83a2016"
VSBP01000002.1	RepeatMasker	DNA	1188825	1189351	538	-	.	ID="DNA4-2_AP";Tend="519";Tstart="5";shortTE="F";uid="9cefa8bf-0844-44b8-82b1-4afdb2ed898a"
VSBP01000002.1	RepeatMasker	DNA/hAT-Tip100	387007	387359	1091	-	.	ID="DNA8-18_AP";Tend="706";Tstart="345";shortTE="F";uid="704ad29c-a116-4f12-b275-44c9776328e2"
VSBP01000002.1	RepeatMasker	DNA/Maverick	542110	542380	1599	-	.	ID="RND-6_FAMILY-4746";Tend="952";Tstart="681";shortTE="F";uid="409c3948-e392-42c8-bb20-bf2d832f674c"
VSBP01000002.1	RepeatMasker	DNA/hAT-Tip100	449753	450031	2076	-	.	ID="RND-1_FAMILY-40";Tend="1256";Tstart="986";shortTE="F";uid="d7966ee9-9d4a-49af-b52a-c8d2cbce3e39"
VSBP01000002.1	RepeatMasker	DNA/Ginger	2849836	2850030	519	-	.	ID="RND-6_FAMILY-9547";Tend="1068";Tstart="863";shortTE="F";uid="12606897-555d-46bb-bfcd-ccdcffa18598"
VSBP01000002.1	RepeatMasker	DNA/hAT	88209	88833	1606	-	.	ID="RND-5_FAMILY-3274";Tend="1464";Tstart="847";shortTE="F";uid="adddd0a4-3849-4ee3-96cd-72de8d0920dc"
VSBP01000002.1	RepeatMasker	DNA/MULE-MuDR	310766	311050	1347	-	.	ID="RND-6_FAMILY-8817";Tend="1164";Tstart="897";shortTE="F";uid="702a3c51-611b-45bf-96ad-6c70da1ca978"
VSBP01000002.1	RepeatMasker	Retroposon?	855416	856050	1576	-	.	ID="SINE2-2_AP";Tend="1838";Tstart="835";shortTE="F";uid="92788740-75eb-4336-8f37-ea8a6abc5867"
VSBP01000002.1	RepeatMasker	Retroposon?	2003809	2004328	1519	-	.	ID="RND-3_FAMILY-37";Tend="1449";Tstart="870";shortTE="F";uid="fc667034-b48c-4d15-8084-2d1def97cf14"
VSBP01000002.1	RepeatMasker	DNA	257403	257648	421	-	.	ID="RND-6_FAMILY-8338";Tend="1280";Tstart="1059";shortTE="F";uid="8ba52464-081e-4011-b30a-d0c946068d58"
VSBP01000002.1	RepeatMasker	Unknown	853298	853655	2636	-	.	ID="RND-1_FAMILY-392";Tend="1296";Tstart="941";shortTE="F";uid="53696109-904d-4a8b-84c9-de0e1f41f24b"
VSBP01000002.1	RepeatMasker	Unknown	3015941	3016155	1022	-	.	ID="RND-5_FAMILY-224";Tend="594";Tstart="360";shortTE="F";uid="d7ac5faf-7509-4896-81bf-aaee055bf7b4"
VSBP01000002.1	RepeatMasker	Retroposon?	1928346	1928623	533	-	.	ID="RND-3_FAMILY-37";Tend="1153";Tstart="913";shortTE="F";uid="4da96df5-e45b-4840-a17a-0c34676a8b32"
VSBP01000002.1	RepeatMasker	DNA/TcMar-m44	487444	487592	549	-	.	ID="dnax-3b_ap";Tend="138";Tstart="1";shortTE="F";uid="6b2e0002-3818-4ceb-a432-fd32b1f2b637"
VSBP01000002.1	RepeatMasker	DNA	2263652	2263818	879	-	.	ID="dna4-2_ap";Tend="769";Tstart="605";shortTE="F";uid="18b36052-f71d-4d4c-855f-c6dd53c93753"
VSBP01000002.1	RepeatMasker	DNA	2493659	2493960	627	-	.	ID="TTAA2D_AP";Tend="310";Tstart="1";shortTE="F";uid="74e64ac1-1479-4c31-996b-ed3276cc94d0"
VSBP01000002.1	RepeatMasker	DNA	1915833	1915964	693	-	.	ID="RND-5_FAMILY-628";Tend="1613";Tstart="1477";shortTE="F";uid="afe6c1dc-877e-412d-a0bf-2490d763cf30"
VSBP01000002.1	RepeatMasker	DNA	185832	186308	1182	-	.	ID="DNA4-3_AP";Tend="634";Tstart="130";shortTE="F";uid="fb50eb42-ea09-4c8a-8eaf-6d8d5d9fde5f"
VSBP01000002.1	RepeatMasker	DNA/Ginger	856051	856348	5436	-	.	ID="rnd-6_family-5762";Tend="1341";Tstart="895";shortTE="F";uid="6154db6a-b1ec-4d3c-901f-0a6634db3d8f"
VSBP01000002.1	RepeatMasker	DNA	879640	879922	444	-	.	ID="RND-5_FAMILY-9000";Tend="1890";Tstart="1602";shortTE="F";uid="0ce9e0a7-22bc-422e-b27b-83b3cdc522e3"
VSBP01000002.1	RepeatMasker	DNA/hAT	431200	431454	1112	-	.	ID="RND-1_FAMILY-9";Tend="931";Tstart="707";shortTE="F";uid="3ed95192-3eec-4edf-9095-a37ab06dd191"
VSBP01000002.1	RepeatMasker	DNA	2171597	2171958	859	-	.	ID="DNA4-2_AP";Tend="682";Tstart="346";shortTE="F";uid="a6cbd5d4-8618-4c10-8bcd-5260533f8088"
VSBP01000002.1	RepeatMasker	DNA/hAT-hAT19	856357	856475	440	-	.	ID="RND-6_FAMILY-1676";Tend="929";Tstart="808";shortTE="F";uid="758ae470-6b4a-48c6-a143-f6bb007290ea"
VSBP01000002.1	RepeatMasker	DNA/hAT-Ac	2464838	2464977	740	-	.	ID="RND-6_FAMILY-500";Tend="1088";Tstart="950";shortTE="F";uid="c6aaffc9-8c7c-413f-a08f-6795ca9ac0ad"
VSBP01000002.1	RepeatMasker	DNA	2257077	2257746	1061	-	.	ID="RND-5_FAMILY-9000";Tend="1899";Tstart="1255";shortTE="F";uid="e75853b4-839e-496f-89e1-00c70a372337"
VSBP01000002.1	RepeatMasker	DNA/Ginger	71419	73011	11666	-	.	ID="RND-6_FAMILY-9547";Tend="2528";Tstart="873";shortTE="F";uid="48d8a66e-9922-4878-9904-a506d1b87f64"
VSBP01000002.1	RepeatMasker	DNA	1994510	1994750	640	-	.	ID="dna4-1_ap";Tend="770";Tstart="524";shortTE="F";uid="26f31c72-1658-463a-8772-637397430336"
VSBP01000002.1	RepeatMasker	DNA/MULE-MuDR	9848	10680	6973	-	.	ID="RND-5_FAMILY-4363";Tend="1768";Tstart="941";shortTE="F";uid="4b58e543-d85c-402f-bb68-fc8124da318d"
VSBP01000002.1	RepeatMasker	DNA/hAT-hAT19	2576655	2577146	3721	-	.	ID="RND-5_FAMILY-1996";Tend="1360";Tstart="867";shortTE="F";uid="33affe33-b525-4185-88a4-07f7275efdfe"
VSBP01000002.1	RepeatMasker	Unknown	3018521	3018753	751	-	.	ID="RND-6_FAMILY-14605";Tend="1450";Tstart="1218";shortTE="F";uid="aa60629c-aee0-4bf1-8d7c-2fee58c9ef9e"
VSBP01000002.1	RepeatMasker	DNA	40892	41033	995	-	.	ID="RND-6_FAMILY-2044";Tend="864";Tstart="718";shortTE="F";uid="f3f26b30-b2e4-4fbe-ba51-74e157ed5ad4"
VSBP01000002.1	RepeatMasker	DNA/hAT-hAT19	2176810	2177354	814	-	.	ID="dna8-88_ap";Tend="620";Tstart="2";shortTE="F";uid="b5237c68-415a-443a-9d3f-dd2c855357c3"
VSBP01000002.1	RepeatMasker	Retroposon?	2031313	2031603	842	-	.	ID="RND-3_FAMILY-37";Tend="1206";Tstart="930";shortTE="F";uid="97c17976-bb34-42d4-8801-5fc686218d32"
VSBP01000002.1	RepeatMasker	DNA	85598	85777	662	-	.	ID="dna4-2_ap";Tend="233";Tstart="48";shortTE="F";uid="e427a894-ceb7-425f-99fe-bbb573f76dd6"
VSBP01000002.1	RepeatMasker	DNA/Ginger	2160412	2160768	2743	-	.	ID="RND-1_FAMILY-3";Tend="1302";Tstart="943";shortTE="F";uid="dbb904e3-6d0d-49c5-870e-36781bd1ceae"
VSBP01000002.1	RepeatMasker	DNA/Ginger-2	2775161	2775285	441	-	.	ID="RND-5_FAMILY-3294";Tend="1640";Tstart="1522";shortTE="F";uid="27dd1f0b-6119-4b2a-9d84-d2c548bf798b"
VSBP01000002.1	RepeatMasker	DNA/Ginger	442970	444646	11673	-	.	ID="RND-6_FAMILY-9547";Tend="2559";Tstart="870";shortTE="F";uid="03a6546f-0787-4fd6-a9fa-b389fa206d31"
VSBP01000002.1	RepeatMasker	DNA	2731771	2731968	674	-	.	ID="dna4-2_ap";Tend="763";Tstart="569";shortTE="F";uid="13faa643-4577-4fef-8c2c-90b0cc7b3ab5"
VSBP01000002.1	RepeatMasker	DNA/Kolobok-E	283111	283405	546	-	.	ID="RND-6_FAMILY-9095";Tend="951";Tstart="650";shortTE="F";uid="f30406bd-5e92-4dda-aae4-1d632d938690"
VSBP01000002.1	RepeatMasker	DNA/Ginger-1	128024	128519	2621	-	.	ID="RND-5_FAMILY-11470";Tend="1510";Tstart="1080";shortTE="F";uid="51cc9e1a-80ab-40e1-b0bd-365221fa196d"
VSBP01000002.1	RepeatMasker	DNA/hAT-Charlie	1471208	1471524	1422	-	.	ID="DNA8-58_AP";Tend="393";Tstart="1";shortTE="F";uid="e1c3c177-a0c9-428a-b685-d0e9fde0b7d2"
VSBP01000002.1	RepeatMasker	DNA	2885970	2886396	940	-	.	ID="dna4-2_ap";Tend="456";Tstart="19";shortTE="F";uid="0c3f2d4f-804f-43b2-bfb1-4ed7ec1401c3"
VSBP01000002.1	RepeatMasker	Unknown	2026140	2026389	833	-	.	ID="RND-5_FAMILY-6598";Tend="1524";Tstart="1270";shortTE="F";uid="423da1a4-37f5-42cb-83ad-c96d0cdbee7b"
VSBP01000002.1	RepeatMasker	DNA/hAT-hAT19	225402	225746	676	-	.	ID="RND-6_FAMILY-5527";TEgroup="ctg_2%7CRND-6_FAMILY-5527%7C1";Tend="1798";Tstart="899";shortTE="F";uid="1f9231aa-491f-4c09-a779-f80fa1cc9023"
VSBP01000002.1	RepeatMasker	Unknown	3030155	3030451	523	-	.	ID="RND-6_FAMILY-15016";Tend="527";Tstart="210";shortTE="F";uid="ba279605-66cf-4ebb-b2e7-6b0d84a99461"
VSBP01000002.1	RepeatMasker	DNA/hAT-Tip100	2483562	2483728	968	-	.	ID="RND-5_FAMILY-4294";Tend="1096";Tstart="914";shortTE="F";uid="cf6dfb28-efd4-466c-97c0-6b6a60f34730"
VSBP01000002.1	RepeatMasker	DNA/hAT-Tip100	2071324	2071620	1963	-	.	ID="RND-1_FAMILY-40";Tend="1260";Tstart="977";shortTE="F";uid="dffadc9a-6b60-4e24-b777-11ba8931e59c"
VSBP01000002.1	RepeatMasker	DNA/TcMar-Tc1	2990260	2991058	1828	-	.	ID="RND-6_FAMILY-3132";Tend="1191";Tstart="432";shortTE="F";uid="75c8a26a-5a41-46db-9684-aa6f4c249f21"
VSBP01000002.1	RepeatMasker	DNA	1391025	1391748	1487	-	.	ID="DNA4-2_AP";Tend="769";Tstart="14";shortTE="F";uid="65365c5d-e5d1-4ebf-849a-71a20a842785"
VSBP01000002.1	RepeatMasker	DNA/Ginger	49333	50792	10990	-	.	ID="RND-6_FAMILY-9547";Tend="2342";Tstart="869";shortTE="F";uid="d0ae2a8c-07a5-4903-aff9-e2d83d116064"
VSBP01000002.1	RepeatMasker	DNA/Kolobok-E	2231648	2231853	481	-	.	ID="KOLOBOKE-3_AP";Tend="5320";Tstart="5095";shortTE="F";uid="19ffdd91-fff3-4ef6-98df-9ff42c6f736b"
VSBP01000002.1	RepeatMasker	DNA/hAT-hAT19	484366	484527	764	-	.	ID="DNA8-80_AP";Tend="849";Tstart="694";shortTE="F";uid="5ff62a88-e351-4270-8d30-af01e1d66906"
VSBP01000002.1	RepeatMasker	DNA/hAT-hAT19	1894649	1895017	1533	-	.	ID="RND-4_FAMILY-1572";Tend="1506";Tstart="1120";shortTE="F";uid="4e9edc49-6bb1-4379-933d-88bacb53ac22"
VSBP01000002.1	RepeatMasker	DNA/hAT	632152	634708	15859	-	.	ID="rnd-1_family-27";Tend="2805";Tstart="424";shortTE="F";uid="00e72276-78c3-4fbc-bef3-d937eb1dfd18"
VSBP01000002.1	RepeatMasker	Unknown	1893344	1894589	4343	-	.	ID="RND-1_FAMILY-33";Tend="1908";Tstart="281";shortTE="F";uid="febb1029-7ee9-4360-9741-84b31015e9a9"
VSBP01000002.1	RepeatMasker	RC/Helitron	73443	73621	598	-	.	ID="RND-6_FAMILY-4232";Tend="790";Tstart="625";shortTE="F";uid="21746328-b630-4846-9937-3ead49e59523"
VSBP01000002.1	RepeatMasker	DNA/hAT-Tip100	130743	130922	602	-	.	ID="RND-5_FAMILY-871";Tend="1168";Tstart="982";shortTE="F";uid="760a9a17-8727-4acd-9d96-177c016329ba"
VSBP01000002.1	RepeatMasker	DNA/hAT-Tip100	484063	484342	1029	-	.	ID="RND-6_FAMILY-3645";Tend="1602";Tstart="1283";shortTE="F";uid="94fa2797-d3fa-4c6d-bab8-5bbb808ddb98"
VSBP01000002.1	RepeatMasker	Retroposon?	2854313	2855067	483	-	.	ID="SINE2-1_AP";Tend="1443";Tstart="874";shortTE="F";uid="09ccac85-7ad1-46e9-9ecc-c431246883d0"
VSBP01000002.1	RepeatMasker	DNA/Ginger	838012	839793	11201	-	.	ID="RND-6_FAMILY-9547";TEgroup="ctg_2%7CRND-6_FAMILY-9547%7C2";Tend="2520";Tstart="869";shortTE="F";uid="4a92f740-3243-42eb-ba24-6718482c935b"
VSBP01000002.1	RepeatMasker	Retroposon?	311780	312354	480	-	.	ID="RND-3_FAMILY-37";TEgroup="ctg_2%7CRND-3_FAMILY-37%7C1";Tend="1675";Tstart="918";shortTE="F";uid="96f0eb86-45f6-429a-99d4-ac7e2529d231"
VSBP01000002.1	RepeatMasker	DNA/hAT-Charlie	2492136	2492586	3679	-	.	ID="RND-1_FAMILY-400";Tend="1387";Tstart="937";shortTE="F";uid="0020cd53-0975-4e87-ae9a-114babfba0bc"
VSBP01000002.1	RepeatMasker	DNA/Ginger	2740987	2741851	5424	-	.	ID="RND-1_FAMILY-3";Tend="1866";Tstart="947";shortTE="F";uid="5212083d-87fb-44e7-b768-960ca8e962d5"
VSBP01000002.1	RepeatMasker	DNA/hAT-hAT19	1893223	1893354	764	-	.	ID="RND-4_FAMILY-1572";Tend="1640";Tstart="1500";shortTE="F";uid="61d15d3f-16e8-48e2-8a4a-1e047bd89737"
VSBP01000002.1	RepeatMasker	DNA/hAT-Charlie	864953	865131	895	-	.	ID="RND-5_FAMILY-2154";Tend="959";Tstart="786";shortTE="F";uid="0c337890-b454-46cb-860e-e7adc2e7d3bf"
VSBP01000002.1	RepeatMasker	Unknown	399388	399771	2210	-	.	ID="RND-1_FAMILY-231";Tend="1268";Tstart="904";shortTE="F";uid="b8a3fc48-0883-45ab-aeb6-78d1e85b64c2"
VSBP01000002.1	RepeatMasker	LINE/CR1	2562952	2563061	559	-	.	ID="RND-6_FAMILY-3026";Tend="1005";Tstart="895";shortTE="F";uid="7a6b165e-a30a-4bb7-b1bc-410d08df3a0f"
VSBP01000002.1	RepeatMasker	DNA/Ginger	100299	100979	5047	-	.	ID="RND-1_FAMILY-3";Tend="1630";Tstart="938";shortTE="F";uid="984943cd-b69f-4213-8d69-62ac79850ae0"
VSBP01000002.1	RepeatMasker	DNA	3038354	3038738	2180	-	.	ID="RND-5_FAMILY-9000";Tend="1899";Tstart="1530";shortTE="F";uid="647a700e-3f68-4441-bcc0-68e0117fc3b5"
VSBP01000002.1	RepeatMasker	DNA/Ginger	1653153	1653405	1771	-	.	ID="RND-6_FAMILY-5762";Tend="2550";Tstart="2303";shortTE="F";uid="5d4b0517-b6fa-4796-86b2-086fbd6afa6e"
VSBP01000002.1	RepeatMasker	DNA	2130532	2131189	1104	-	.	ID="DNA4-3_AP";Tend="635";Tstart="1";shortTE="F";uid="e02d2955-ee8b-43ae-9e72-6496ae3622be"
VSBP01000002.1	RepeatMasker	Retroposon?	2511838	2512544	569	-	.	ID="SINE2-1_AP";Tend="1748";Tstart="649";shortTE="F";uid="bb4ad122-b723-4e78-9b74-f09fb0c0c456"
VSBP01000002.1	RepeatMasker	Retroposon?	2211869	2213019	924	-	.	ID="SINE2-1_AP";Tend="1451";Tstart="247";shortTE="F";uid="d8b42da2-fe3e-4dee-b4c5-22cc27afae4d"
VSBP01000002.1	RepeatMasker	LINE/CR1	2456005	2456281	453	-	.	ID="RND-6_FAMILY-6917";Tend="948";Tstart="688";shortTE="F";uid="05bc9e6c-691e-4787-8020-f9744840439f"
VSBP01000002.1	RepeatMasker	DNA/Ginger	662882	664519	12754	-	.	ID="RND-6_FAMILY-9547";Tend="2527";Tstart="873";shortTE="F";uid="72e8b4b0-782e-4be9-8c9e-930b9885a0cd"
VSBP01000002.1	RepeatMasker	DNA/hAT-Tip100	1659241	1659420	416	-	.	ID="DNA8-87_AP";Tend="195";Tstart="8";shortTE="F";uid="9ee555c7-a275-4f42-971f-56f19a436ae8"
VSBP01000002.1	RepeatMasker	DNA/hAT-Tip100	2078307	2078639	2000	-	.	ID="RND-5_FAMILY-1853";Tend="991";Tstart="658";shortTE="F";uid="d0b976d2-99ff-44be-8186-e648c5dd2dcc"
VSBP01000002.1	RepeatMasker	DNA/Ginger-1	929674	929877	1321	-	.	ID="RND-1_FAMILY-79";Tend="1298";Tstart="1064";shortTE="F";uid="d8a8a9a9-a11c-4943-b87c-cad900a22225"
VSBP01000002.1	RepeatMasker	DNA/Ginger	232427	232675	1684	-	.	ID="rnd-6_family-5762";Tend="2537";Tstart="2327";shortTE="F";uid="03e7ccab-4a00-401e-b071-293516f10ef7"
VSBP01000002.1	RepeatMasker	DNA/TcMar-Tigger	1801550	1801829	546	-	.	ID="RND-6_FAMILY-4044";Tend="1536";Tstart="1157";shortTE="F";uid="5a5dc78f-59ad-4fe2-bb2b-9241f2278261"
VSBP01000002.1	RepeatMasker	DNA/Ginger	98064	98317	2057	-	.	ID="RND-1_FAMILY-3";Tend="1841";Tstart="1594";shortTE="F";uid="af1c6be9-63e1-420d-a0b2-68f610af643b"
VSBP01000002.1	RepeatMasker	DNA/hAT-hAT19	162725	163338	1809	-	.	ID="RND-5_FAMILY-2789";TEgroup="ctg_2%7CRND-5_FAMILY-2789%7C1";Tend="1748";Tstart="913";shortTE="F";uid="5cf174f5-72cf-4fed-b14f-24429c31ba06"
VSBP01000002.1	RepeatMasker	DNA/hAT-hATm	337415	337755	2361	-	.	ID="RND-1_FAMILY-153";Tend="1262";Tstart="944";shortTE="F";uid="5372e544-9652-4da3-b6a2-64e72d68cef2"
VSBP01000002.1	RepeatMasker	DNA/hAT-hAT19	1829534	1829721	403	-	.	ID="RND-6_FAMILY-8533";Tend="968";Tstart="777";shortTE="F";uid="2db0a3d5-0657-45b3-aee5-6f215c8dca18"
VSBP01000002.1	RepeatMasker	DNA/P	1146282	1146956	660	-	.	ID="RND-6_FAMILY-16438";Tend="2197";Tstart="1547";shortTE="F";uid="56bc665b-567d-459b-8d0c-4010e4cb1605"
VSBP01000002.1	RepeatMasker	DNA/Ginger-1	2452914	2453164	812	-	.	ID="RND-5_FAMILY-11470";Tend="609";Tstart="383";shortTE="F";uid="f031a8b3-70ad-407b-ab2a-2073102b05de"
VSBP01000002.1	RepeatMasker	LINE/L2	868408	868516	415	-	.	ID="RND-5_FAMILY-4101";Tend="1522";Tstart="1431";shortTE="F";uid="25b5645e-f8bb-4b1a-b031-35f51d75dd5a"
VSBP01000002.1	RepeatMasker	DNA/hAT-Charlie	239234	239494	1594	-	.	ID="RND-1_FAMILY-83";Tend="1178";Tstart="941";shortTE="F";uid="5378a3cd-e9cd-4883-9dcb-42d14f9cdacb"
VSBP01000002.1	RepeatMasker	DNA/hAT-Tip100	1090997	1091346	1509	-	.	ID="RND-5_FAMILY-978";Tend="1684";Tstart="1316";shortTE="F";uid="03683ab3-0d32-4425-b231-553280e41ae5"
VSBP01000002.1	RepeatMasker	RC/Helitron	522605	523138	4484	-	.	ID="RND-5_FAMILY-1220";Tend="1462";Tstart="932";shortTE="F";uid="77def3ad-ab1d-4a06-9240-99ecf26cef94"
VSBP01000002.1	RepeatMasker	DNA/hAT-Tip100	11650	12220	1599	-	.	ID="RND-1_FAMILY-152";TEgroup="ctg_2%7CRND-1_FAMILY-152%7C1";Tend="974";Tstart="594";shortTE="F";uid="227e3917-f9cd-47fe-b937-c166108ed592"
VSBP01000002.1	RepeatMasker	DNA	450862	451294	2578	-	.	ID="TTAA2C_AP";Tend="423";Tstart="1";shortTE="F";uid="c3b46ca2-6194-472a-bfab-62ee4b05b432"
VSBP01000002.1	RepeatMasker	DNA/hAT-Tip100	2484566	2484780	536	-	.	ID="RND-5_FAMILY-4294";Tend="918";Tstart="759";shortTE="F";uid="fb27f5af-acc6-4e00-a73e-24b6eb56b6aa"
VSBP01000002.1	RepeatMasker	Unknown	542374	542622	1307	-	.	ID="RND-5_FAMILY-2908";Tend="759";Tstart="538";shortTE="F";uid="32d56020-7f72-41bc-a3aa-003f14ecff71"
VSBP01000002.1	RepeatMasker	DNA/Ginger-1	681924	682839	6686	-	.	ID="RND-5_FAMILY-11470";Tend="1332";Tstart="412";shortTE="F";uid="5fc1c747-eb60-475f-8d9a-cb14853074a7"
VSBP01000002.1	RepeatMasker	DNA	1204742	1205252	548	-	.	ID="dna4-2_ap";TEgroup="ctg_2%7Cdna4-2_ap%7C1";Tend="325";Tstart="22";shortTE="F";uid="2c4a0384-ac03-42b2-817b-dea6abfb2f23"
VSBP01000002.1	RepeatMasker	DNA	144831	145067	879	-	.	ID="TTAA11_AP";Tend="374";Tstart="139";shortTE="F";uid="0d3ebbd9-786a-46db-b655-e6d43b230acc"
VSBP01000002.1	RepeatMasker	DNA/Ginger	1037173	1038877	11707	-	.	ID="RND-6_FAMILY-9547";Tend="2539";Tstart="873";shortTE="F";uid="111f5eaf-ba92-40a5-8952-85688bb4ae37"
VSBP01000002.1	RepeatMasker	DNA/hAT-hAT19	2660448	2660949	2773	-	.	ID="RND-4_FAMILY-1572";Tend="1642";Tstart="1120";shortTE="F";uid="51bce50f-5b13-4f72-88c3-6b901988046a"
VSBP01000002.1	RepeatMasker	DNA/Ginger-1	1480992	1481210	1692	-	.	ID="RND-5_FAMILY-11470";Tend="628";Tstart="412";shortTE="F";uid="f9ca09f0-d950-4892-a7a2-effe220b548f"
VSBP01000002.1	RepeatMasker	DNA/hAT-Tip100	529361	529478	485	-	.	ID="DNA8-113_AP";Tend="176";Tstart="64";shortTE="F";uid="77afc20a-151e-4478-8fdd-8ab50242b77f"
VSBP01000002.1	RepeatMasker	DNA/hAT-Tip100	1044491	1044656	1290	-	.	ID="RND-1_FAMILY-152";Tend="972";Tstart="806";shortTE="F";uid="48063fa5-8eed-451c-92cf-75e469aa7abf"
VSBP01000002.1	RepeatMasker	DNA/MULE-MuDR	2715899	2716437	3439	-	.	ID="RND-5_FAMILY-5576";Tend="1472";Tstart="935";shortTE="F";uid="bfa60730-bf9a-4e96-b34e-c7fc107c3462"
VSBP01000002.1	RepeatMasker	DNA/Kolobok-T2?	2550868	2551041	582	-	.	ID="KOLOBOK-N1_AEC";Tend="7509";Tstart="7325";shortTE="F";uid="aa78c710-1951-40d5-b622-d267814de2d7"
VSBP01000002.1	RepeatMasker	DNA	2414123	2414552	2648	-	.	ID="TTAA2C_AP";Tend="423";Tstart="1";shortTE="F";uid="2b450afa-4077-4ca4-af29-b80474915c53"
VSBP01000002.1	RepeatMasker	Retroposon?	2529459	2529967	1313	-	.	ID="RND-3_FAMILY-37";Tend="1368";Tstart="910";shortTE="F";uid="71d240d4-f8d9-4150-8ba5-68219e3dba65"
VSBP01000002.1	RepeatMasker	DNA/hAT	2508826	2509017	1408	-	.	ID="RND-1_FAMILY-9";Tend="886";Tstart="693";shortTE="F";uid="a647bf2e-fa7a-4e7e-8084-5cd5aba525d1"
VSBP01000002.1	RepeatMasker	DNA	1743268	1743896	1747	-	.	ID="TTAA7_AP";TEgroup="ctg_2%7CTTAA7_AP%7C1";Tend="434";Tstart="1";shortTE="F";uid="ae4dd2b2-396c-492d-8c9b-37ecb08394b6"
VSBP01000002.1	RepeatMasker	DNA/Kolobok-E	1841012	1841670	4653	-	.	ID="RND-6_FAMILY-2012";Tend="1536";Tstart="857";shortTE="F";uid="95af75b0-2215-4824-baaf-d8e3039b97fe"
VSBP01000002.1	RepeatMasker	Unknown	1093468	1093593	967	-	.	ID="RND-1_FAMILY-174";Tend="1345";Tstart="1207";shortTE="F";uid="cad1a87e-2220-4363-82e6-9b0374669d18"
VSBP01000002.1	RepeatMasker	Unknown	2487354	2488045	2367	-	.	ID="RND-6_FAMILY-10155";Tend="1350";Tstart="609";shortTE="F";uid="1aa6a946-e2e3-446d-ad0a-53a056de2fe6"
VSBP01000002.1	RepeatMasker	DNA/hAT-hAT19	456581	456703	752	-	.	ID="RND-5_FAMILY-2789";Tend="1057";Tstart="939";shortTE="F";uid="174d4985-4ed3-4871-af92-4cc858dd9cde"
VSBP01000002.1	RepeatMasker	DNA/hAT-Charlie	2238723	2239616	4797	-	.	ID="RND-6_FAMILY-2927";Tend="1868";Tstart="964";shortTE="F";uid="0b7a1b6f-49e4-4a59-8833-19d51d740ea7"
VSBP01000002.1	RepeatMasker	Unknown	124960	125094	467	-	.	ID="RND-5_FAMILY-7923";Tend="1147";Tstart="1010";shortTE="F";uid="e21ea337-818a-4dfa-a435-54f6bbb8b6e8"
VSBP01000002.1	RepeatMasker	Unknown	702546	702842	1748	-	.	ID="RND-6_FAMILY-6198";Tend="1254";Tstart="970";shortTE="F";uid="0b892caa-ffad-4ab3-afb6-2371c3fc74e2"
VSBP01000002.1	RepeatMasker	Retroposon?	2768431	2769086	1634	-	.	ID="RND-3_FAMILY-37";Tend="1537";Tstart="908";shortTE="F";uid="dd1b216c-e9b0-4dce-bdce-753f9a7982ce"
VSBP01000002.1	RepeatMasker	Unknown	2923929	2924094	896	-	.	ID="RND-1_FAMILY-216";Tend="534";Tstart="375";shortTE="F";uid="43e7cfd7-7449-4cad-bec2-268cfec032ab"
VSBP01000002.1	RepeatMasker	DNA	42421	42676	1561	-	.	ID="TTAA2C_AP";Tend="265";Tstart="2";shortTE="F";uid="d6f85001-ee17-41ac-9dd7-bc54996f7fd8"
VSBP01000002.1	RepeatMasker	DNA/Kolobok-E	1929193	1929860	4086	-	.	ID="RND-6_FAMILY-2012";Tend="1540";Tstart="869";shortTE="F";uid="b310dcc9-2860-49b6-8190-55eb19d4b685"
VSBP01000002.1	RepeatMasker	Unknown	1508150	1508357	1839	-	.	ID="RND-1_FAMILY-403";Tend="1091";Tstart="884";shortTE="F";uid="b82d694f-e1b3-44b3-9110-7437cf5478eb"
VSBP01000002.1	RepeatMasker	DNA/MULE-MuDR	506076	506337	668	-	.	ID="RND-6_FAMILY-4316";Tend="786";Tstart="548";shortTE="F";uid="cfeac23e-3d89-4f60-b90e-b1b465f68121"
VSBP01000002.1	RepeatMasker	DNA/Ginger	562229	562920	4732	-	.	ID="RND-6_FAMILY-5762";Tend="1580";Tstart="868";shortTE="F";uid="89398785-3e1d-45f4-939e-f2e371ff4bdb"
VSBP01000002.1	RepeatMasker	DNA	2027908	2028050	586	-	.	ID="dna4-2b_ap";Tend="771";Tstart="624";shortTE="F";uid="c06c122b-56b9-4c2f-991f-0ee1296586f9"
VSBP01000002.1	RepeatMasker	DNA	115405	115929	2433	-	.	ID="RND-5_FAMILY-9000";Tend="1901";Tstart="1317";shortTE="F";uid="8a1bbc6e-d724-4bb0-bdbf-285ccc6e22f3"
VSBP01000002.1	RepeatMasker	DNA	1944010	1944110	556	-	.	ID="rnd-5_family-4985";Tend="1670";Tstart="1588";shortTE="F";uid="827be151-ca24-46d1-847d-2d04682e93bb"
VSBP01000002.1	RepeatMasker	LINE/Penelope	2577551	2577801	1478	-	.	ID="RND-6_FAMILY-18943";Tend="859";Tstart="600";shortTE="F";uid="6d664541-e5df-4ef6-a03d-74d578cd10a6"
VSBP01000002.1	RepeatMasker	DNA	3096828	3097141	458	-	.	ID="DNA4-3_AP";Tend="635";Tstart="311";shortTE="F";uid="b7b9a492-fe13-45dc-ad82-01f8ff8ee514"
VSBP01000002.1	RepeatMasker	DNA/Ginger	2511554	2511704	591	-	.	ID="RND-5_FAMILY-5363";Tend="1913";Tstart="1758";shortTE="F";uid="ec7cd135-bdf5-409c-acd2-063d4db96128"
VSBP01000002.1	RepeatMasker	DNA/Ginger-1	1947670	1947937	1071	-	.	ID="RND-1_FAMILY-79";Tend="1241";Tstart="953";shortTE="F";uid="29a38205-d5d5-4dab-948f-5bbfbfd8b0a4"
VSBP01000002.1	RepeatMasker	DNA/Kolobok-E	1987902	1988468	981	-	.	ID="RND-6_FAMILY-2012";Tend="1475";Tstart="871";shortTE="F";uid="b2b54b47-e91e-4179-bba1-a35a4e7774ea"
VSBP01000002.1	RepeatMasker	DNA/hAT-Tip100	1867306	1867587	2273	-	.	ID="RND-1_FAMILY-40";Tend="1256";Tstart="977";shortTE="F";uid="b099afa6-5a4e-4178-96ac-44034e416f2d"
VSBP01000002.1	RepeatMasker	DNA	2049644	2049841	630	-	.	ID="RND-6_FAMILY-89";Tend="1166";Tstart="974";shortTE="F";uid="00c18e6c-da84-4202-9ba1-3db42d6a16a9"
VSBP01000002.1	RepeatMasker	DNA	2563409	2563786	2551	-	.	ID="RND-6_FAMILY-2508";Tend="1461";Tstart="1057";shortTE="F";uid="416292e8-cd3e-4539-a177-2c2644e75f29"
VSBP01000002.1	RepeatMasker	DNA/Ginger-1	589687	589892	648	-	.	ID="RND-5_FAMILY-4684";Tend="481";Tstart="292";shortTE="F";uid="aa9fd27a-2e47-4be2-b346-233a408627f0"
VSBP01000002.1	RepeatMasker	Unknown	3020774	3020960	490	-	.	ID="RND-6_FAMILY-1084";Tend="883";Tstart="688";shortTE="F";uid="23b3d6f7-e456-4159-9f68-a5128a7ad939"
VSBP01000002.1	RepeatMasker	DNA/Ginger	2726771	2728427	11803	-	.	ID="RND-6_FAMILY-5762";Tend="2545";Tstart="897";shortTE="F";uid="ac24348b-ca55-4560-9243-df7d3e74710a"
VSBP01000002.1	RepeatMasker	DNA/Academ-1	440381	440646	1224	-	.	ID="RND-6_FAMILY-9734";Tend="751";Tstart="440";shortTE="F";uid="42946d1a-3195-44f0-978c-048b8f1d92a7"
VSBP01000002.1	RepeatMasker	DNA	2898626	2899210	1312	-	.	ID="DNA4-2_AP";Tend="769";Tstart="182";shortTE="F";uid="a0bf1689-5a35-4ad6-9b2e-52293f2860ab"
VSBP01000002.1	RepeatMasker	DNA/hAT-Tip100	1075570	1075868	2080	-	.	ID="RND-1_FAMILY-40";Tend="1272";Tstart="971";shortTE="F";uid="42f474c8-9888-4567-aa31-71592d4f1bed"
VSBP01000002.1	RepeatMasker	DNA	2019992	2020241	749	-	.	ID="dna-ttaa-1_ap";Tend="420";Tstart="189";shortTE="F";uid="a0a34cc7-f9ce-4e5b-94d9-eedb310ffa27"
VSBP01000002.1	RepeatMasker	DNA	2814601	2814790	583	-	.	ID="RND-5_FAMILY-164";Tend="1230";Tstart="1028";shortTE="F";uid="5f2835eb-d632-478a-8794-c5a07e490332"
VSBP01000002.1	RepeatMasker	DNA/MULE-MuDR	2234994	2235770	5472	-	.	ID="RND-1_FAMILY-191";Tend="1728";Tstart="962";shortTE="F";uid="4ef87567-a0dc-45e9-850c-8147e6f5f15d"
VSBP01000002.1	RepeatMasker	DNA/Kolobok-E	717608	717917	707	-	.	ID="RND-6_FAMILY-16198";Tend="1251";Tstart="920";shortTE="F";uid="cab4f665-d4d4-4d14-a7ea-b7c5d67530e4"
VSBP01000002.1	RepeatMasker	DNA/hAT-Tip100	2266103	2266228	815	-	.	ID="RND-5_FAMILY-5172";Tend="1120";Tstart="991";shortTE="F";uid="19ab32d8-d82f-4769-9ada-a02e9396eb39"
VSBP01000020.1	RepeatMasker	DNA/MULE-MuDR	1273906	1274332	3208	+	.	ID="RND-1_FAMILY-70";Tend="534";Tstart="131";shortTE="F";uid="9773f4c9-e951-40f0-9be2-c5dba2e24ee6"
VSBP01000020.1	RepeatMasker	DNA/Ginger	1274326	1275312	7488	+	.	ID="RND-6_FAMILY-5762";Tend="1884";Tstart="892";shortTE="F";uid="de638f9b-b739-411d-be33-cd4aa3437324"
VSBP01000020.1	RepeatMasker	DNA/PiggyBac	58194	58577	3044	+	.	ID="RND-6_FAMILY-14799";Tend="1413";Tstart="1019";shortTE="F";uid="f8271e39-127a-4282-9a82-f71a15442b50"
VSBP01000020.1	RepeatMasker	DNA/hAT-Charlie	2103559	2103694	707	+	.	ID="DNA8-51_AP";Tend="174";Tstart="35";shortTE="F";uid="b1c99e21-8b05-407c-8a32-e0b2d70885c8"
VSBP01000020.1	RepeatMasker	DNA	1646394	1646602	574	+	.	ID="RND-6_FAMILY-593";Tend="1467";Tstart="1244";shortTE="F";uid="235b4f2e-ca76-4daf-8b77-fc33a9af3f65"
VSBP01000020.1	RepeatMasker	Retroposon?	1674852	1674998	463	+	.	ID="RND-3_FAMILY-37";Tend="1028";Tstart="880";shortTE="F";uid="7c50d303-010d-45ec-b119-ea770ed718a9"
VSBP01000020.1	RepeatMasker	Unknown	1275825	1276231	2919	+	.	ID="RND-5_FAMILY-5756";Tend="568";Tstart="168";shortTE="F";uid="4ccbc2ba-60c7-4873-852c-a161bf6fd81b"
VSBP01000020.1	RepeatMasker	DNA	963651	963895	649	+	.	ID="dna4-2_ap";Tend="261";Tstart="1";shortTE="F";uid="2ea57c11-8767-4221-b5ba-3b8df6cbee4b"
VSBP01000020.1	RepeatMasker	DNA/MULE-MuDR	1628704	1629131	2356	+	.	ID="RND-5_FAMILY-4731";Tend="1497";Tstart="1078";shortTE="F";uid="394de65e-0ef1-4fff-8289-e82a46a490af"
VSBP01000020.1	RepeatMasker	Retroposon?	1712238	1712423	460	+	.	ID="RND-6_FAMILY-10736";Tend="1149";Tstart="949";shortTE="F";uid="7824a08a-3fec-400d-8cdc-576d75a1bdd3"
VSBP01000020.1	RepeatMasker	RC/Helitron	79537	80480	7256	+	.	ID="RND-1_FAMILY-113";Tend="923";Tstart="1";shortTE="F";uid="a42574d2-e21b-4e0a-bab3-5bb4253ff341"
VSBP01000020.1	RepeatMasker	DNA/hAT-hAT19	572	692	574	+	.	ID="HAT-N7_AP";Tend="647";Tstart="511";shortTE="F";uid="dbfceb3c-09ae-4815-b0e6-13227b19dc41"
VSBP01000020.1	RepeatMasker	DNA/hAT-hAT19	349300	349458	784	+	.	ID="DNA8-78_AP";Tend="624";Tstart="477";shortTE="F";uid="1777c3d9-115d-4e4d-ad62-1ec28645f19a"
VSBP01000020.1	RepeatMasker	DNA/Ginger	2146846	2147800	6655	+	.	ID="RND-6_FAMILY-5762";Tend="2535";Tstart="1533";shortTE="F";uid="0ec15887-4caf-4f0c-a107-0076d179b858"
VSBP01000020.1	RepeatMasker	DNA/hAT-Tip100	1549831	1549945	587	+	.	ID="DNA8-28_AP";Tend="1034";Tstart="918";shortTE="F";uid="495223ff-00e8-4646-a8bf-82f0d5ae04f8"
VSBP01000020.1	RepeatMasker	DNA/Ginger	826991	827452	3740	+	.	ID="rnd-1_family-3";Tend="2523";Tstart="873";shortTE="F";uid="6825b78d-a545-408b-a9a6-3ad550b18973"
VSBP01000020.1	RepeatMasker	DNA/hAT-hATm	60646	60951	516	+	.	ID="HAT-4C_AP";Tend="279";Tstart="1";shortTE="F";uid="39873fc8-1a89-43f5-b382-12ccc54c219a"
VSBP01000020.1	RepeatMasker	DNA/Ginger-1	2068030	2068469	3352	+	.	ID="RND-6_FAMILY-4438";Tend="1202";Tstart="769";shortTE="F";uid="b7b3dafc-2a10-4533-b77d-5b081d43330f"
VSBP01000020.1	RepeatMasker	DNA/MULE-MuDR	2015655	2016219	3712	+	.	ID="RND-6_FAMILY-13061";Tend="1491";Tstart="937";shortTE="F";uid="3f1413ca-af49-461b-8408-fac5cbbb2389"
VSBP01000020.1	RepeatMasker	DNA/hAT	1132727	1132979	1674	+	.	ID="RND-5_FAMILY-4022";Tend="1306";Tstart="1055";shortTE="F";uid="36ebee2f-aaba-446c-8b45-eb5c329203d2"
VSBP01000020.1	RepeatMasker	DNA/Ginger	2070515	2070631	518	+	.	ID="rnd-6_family-9547";Tend="1022";Tstart="848";shortTE="F";uid="e8cf663b-0fb5-4714-8944-4523385ff571"
VSBP01000020.1	RepeatMasker	Retroposon?	1626889	1628346	6341	+	.	ID="SINE2-2_AP";Tend="1468";Tstart="1";shortTE="F";uid="ce388a58-10f3-483f-b822-f4dc082c9b14"
VSBP01000020.1	RepeatMasker	Unknown	1556008	1556982	2723	+	.	ID="RND-6_FAMILY-1051";TEgroup="ctg_20%7CRND-6_FAMILY-1051%7C1";Tend="795";Tstart="79";shortTE="F";uid="19919706-9045-4622-bba4-071291e5aa7d"
VSBP01000020.1	RepeatMasker	DNA/MULE-NOF	586562	586717	577	+	.	ID="RND-5_FAMILY-3305";Tend="1730";Tstart="1558";shortTE="F";uid="518ef90d-e378-43e5-a938-ad2b3988ad8e"
VSBP01000020.1	RepeatMasker	DNA/hAT-hATm	1143426	1143750	1738	+	.	ID="RND-1_FAMILY-137";Tend="1213";Tstart="913";shortTE="F";uid="ce2bebcf-1dc8-47ba-a4a4-0bb80c38decd"
VSBP01000020.1	RepeatMasker	DNA/hAT	1262438	1262664	1675	+	.	ID="rnd-5_family-3274";Tend="1152";Tstart="941";shortTE="F";uid="62984e75-94f5-440f-b204-0b28290dbcb7"
VSBP01000020.1	RepeatMasker	Unknown	1702837	1702971	633	+	.	ID="RND-6_FAMILY-21546";Tend="1093";Tstart="954";shortTE="F";uid="470dc99b-faca-4988-8a8f-853658e36d51"
VSBP01000020.1	RepeatMasker	DNA/Ginger	1718227	1718450	1484	+	.	ID="RND-1_FAMILY-3";Tend="1166";Tstart="945";shortTE="F";uid="632aeeba-b5e3-469f-b769-ea595fc673cb"
VSBP01000020.1	RepeatMasker	Unknown	2049488	2049836	2579	+	.	ID="RND-1_FAMILY-190";Tend="1285";Tstart="945";shortTE="F";uid="1187d9e8-1c44-41f9-9ac7-a6d9e32fdfa2"
VSBP01000020.1	RepeatMasker	DNA/MULE-MuDR	1566213	1566398	518	+	.	ID="RND-6_FAMILY-7807";Tend="1503";Tstart="1325";shortTE="F";uid="2f78cacc-f0f9-488c-9ee7-5d0519b82865"
VSBP01000020.1	RepeatMasker	DNA/Ginger	861294	861623	2474	+	.	ID="RND-6_FAMILY-5762";Tend="2548";Tstart="2219";shortTE="F";uid="8e4d90b8-bd67-46f2-b136-000dd3f78778"
VSBP01000020.1	RepeatMasker	DNA/hAT-hAT19	1146994	1147123	721	+	.	ID="RND-1_FAMILY-220";Tend="1510";Tstart="1385";shortTE="F";uid="3e187f00-1464-4ecb-a1ac-8a9e8d097f48"
VSBP01000020.1	RepeatMasker	DNA	310860	311122	635	+	.	ID="DNA4-2_AP";Tend="769";Tstart="494";shortTE="F";uid="e0f7a074-2401-44a3-8dd7-e9d13a38553b"
VSBP01000020.1	RepeatMasker	LINE/CR1	402069	402384	555	+	.	ID="RND-6_FAMILY-98";Tend="1281";Tstart="1028";shortTE="F";uid="fbf1fc97-9df1-4ca6-a39e-db93c2f18d5c"
VSBP01000020.1	RepeatMasker	DNA/TcMar-Tigger	2152455	2152605	686	+	.	ID="DNAX-5_AP";Tend="155";Tstart="1";shortTE="F";uid="64e36f96-b393-40c0-8b6d-4461c1947ff7"
VSBP01000020.1	RepeatMasker	DNA/Ginger	1804182	1804483	2294	+	.	ID="RND-1_FAMILY-3";Tend="1842";Tstart="1544";shortTE="F";uid="937308d0-0737-4439-8e26-27eb0286eeaa"
VSBP01000020.1	RepeatMasker	DNA/Maverick	85876	86082	415	+	.	ID="POLINTON-1_PBA";Tend="4544";Tstart="4339";shortTE="F";uid="7f89179d-442d-4fc5-984f-e8874a775788"
VSBP01000020.1	RepeatMasker	DNA	250141	250650	1140	+	.	ID="ttaa18_ap";Tend="546";Tstart="16";shortTE="F";uid="89880bf2-9a85-4f68-b2c6-7271098a51cb"
VSBP01000020.1	RepeatMasker	DNA	452608	453084	596	+	.	ID="DNA4-3_AP";Tend="636";Tstart="53";shortTE="F";uid="7730f377-0e84-4e49-b538-ddffbbdab84e"
VSBP01000020.1	RepeatMasker	DNA/hAT-Charlie	1273354	1273575	533	+	.	ID="HAT-N14_RPR";TEgroup="ctg_20%7CHAT-N14_RPR%7C1";Tend="320";Tstart="1";shortTE="T";uid="3fbd0754-419d-4859-a85c-af1d6f174c27"
VSBP01000020.1	RepeatMasker	Unknown	1453076	1453657	1817	+	.	ID="RND-6_FAMILY-4925";TEgroup="ctg_20%7CRND-6_FAMILY-4925%7C1";Tend="1630";Tstart="880";shortTE="F";uid="5df50174-870b-4859-ad4f-0f98357c6bb1"
VSBP01000020.1	RepeatMasker	DNA/hAT-Tip100	1681109	1681561	3933	+	.	ID="RND-5_FAMILY-8630";Tend="1205";Tstart="753";shortTE="F";uid="d6c5f6bd-855c-410e-b3fc-6d578e926d8f"
VSBP01000020.1	RepeatMasker	DNA/MULE-MuDR	864675	864853	1237	+	.	ID="RND-6_FAMILY-11618";Tend="1327";Tstart="1138";shortTE="F";uid="1c93584e-490e-403e-b84c-57490a7d9d00"
VSBP01000020.1	RepeatMasker	LTR/Gypsy	2053967	2055833	6458	+	.	ID="GYPSY7-I_AP";Tend="4307";Tstart="2442";shortTE="F";uid="c2f074c8-86b8-4ffa-baab-a3eab7153f9a"
VSBP01000020.1	RepeatMasker	DNA/hAT-Blackjack	1657706	1658108	2495	+	.	ID="RND-6_FAMILY-4389";Tend="1478";Tstart="1075";shortTE="F";uid="ee3ced6f-eb46-4482-95fa-4991d9dd7160"
VSBP01000020.1	RepeatMasker	DNA/Ginger	1635539	1635961	2809	+	.	ID="RND-6_FAMILY-5762";Tend="2570";Tstart="2167";shortTE="F";uid="bab00f7c-fbf5-4155-9e07-a7f72c05e3d7"
VSBP01000020.1	RepeatMasker	DNA/hAT	581215	582429	8816	+	.	ID="RND-5_FAMILY-4022";Tend="2261";Tstart="1035";shortTE="F";uid="b74a1077-a595-4476-845a-237a5d625587"
VSBP01000020.1	RepeatMasker	DNA/Ginger-2	577160	577277	471	+	.	ID="RND-1_FAMILY-133";Tend="1765";Tstart="1648";shortTE="F";uid="ecd6a59e-50fd-4fc8-aec9-ba0f8d6e7112"
VSBP01000020.1	RepeatMasker	Unknown	82575	82883	2276	+	.	ID="RND-6_FAMILY-3931";Tend="309";Tstart="1";shortTE="F";uid="7c8b0ac1-a416-45db-acb2-7e9e75336525"
VSBP01000020.1	RepeatMasker	DNA/Ginger	102974	103180	1467	+	.	ID="RND-6_FAMILY-5762";Tend="2310";Tstart="2104";shortTE="F";uid="99e785de-e797-4617-bfd8-aee98ee88bfa"
VSBP01000020.1	RepeatMasker	DNA/Ginger	1729748	1729972	1535	+	.	ID="RND-1_FAMILY-3";Tend="1153";Tstart="946";shortTE="F";uid="49a11950-4ef1-41cc-9f5e-5647eea9e36d"
VSBP01000020.1	RepeatMasker	LINE/I-Jockey	959778	959912	746	+	.	ID="RND-1_FAMILY-409";Tend="1248";Tstart="1126";shortTE="F";uid="e2d8a56e-a51e-4db4-a13b-84921a36a812"
VSBP01000020.1	RepeatMasker	Retroposon?	25132	25333	1017	+	.	ID="RND-6_FAMILY-10736";Tend="1153";Tstart="949";shortTE="F";uid="539b5690-0dd2-45e0-95d3-1ff39cb3b8cb"
VSBP01000020.1	RepeatMasker	DNA/Ginger-1	1277829	1278180	707	+	.	ID="GINGER1-1_AP";Tend="4414";Tstart="4011";shortTE="F";uid="19abd9b6-c3e0-438c-b8b2-b00d49b5bcfa"
VSBP01000020.1	RepeatMasker	Unknown	1107389	1107525	543	+	.	ID="RND-1_FAMILY-54";Tend="154";Tstart="20";shortTE="F";uid="97c9187c-55c9-406c-966e-028d515c0199"
VSBP01000020.1	RepeatMasker	Retroposon?	1682930	1683188	524	+	.	ID="RND-3_FAMILY-37";Tend="1151";Tstart="930";shortTE="F";uid="4837aa4d-5c0b-4d23-bff9-1416e8a69e0c"
VSBP01000020.1	RepeatMasker	DNA/hAT	518761	520425	11983	+	.	ID="RND-5_FAMILY-1577";Tend="2608";Tstart="876";shortTE="F";uid="bed23ae6-4d2d-4535-8d92-7ff05e56dda6"
VSBP01000020.1	RepeatMasker	DNA/hAT-Tip100	200895	201053	1158	+	.	ID="RND-1_FAMILY-324";Tend="1072";Tstart="905";shortTE="F";uid="f9303457-b98d-4247-9505-e2e158baa094"
VSBP01000020.1	RepeatMasker	Unknown	1401465	1401815	432	+	.	ID="RND-6_FAMILY-28146";Tend="1015";Tstart="709";shortTE="F";uid="abea531c-6384-4dc6-b933-540292dd945e"
VSBP01000020.1	RepeatMasker	DNA/hAT-Tip100	1619974	1620241	1723	+	.	ID="RND-6_FAMILY-20825";Tend="1253";Tstart="965";shortTE="F";uid="c7e43bb9-711f-4397-8e31-b04f580ea763"
VSBP01000020.1	RepeatMasker	DNA/hAT-hAT19	1878748	1879157	2130	+	.	ID="RND-5_FAMILY-1429";Tend="1661";Tstart="1313";shortTE="F";uid="120222ea-a67c-4fdb-9142-d6fb9568b149"
VSBP01000020.1	RepeatMasker	DNA/hAT-Charlie	144858	145205	1067	+	.	ID="hat-n1_ap";Tend="561";Tstart="316";shortTE="F";uid="cbb858b5-19d6-4676-b65f-7cf58e022d22"
VSBP01000020.1	RepeatMasker	DNA/hAT	582442	582809	2000	+	.	ID="RND-5_FAMILY-1577";Tend="1963";Tstart="1527";shortTE="F";uid="ac89f89f-81ae-47bf-8676-98dec032b324"
VSBP01000020.1	RepeatMasker	DNA/hAT	1102893	1103818	6326	+	.	ID="RND-1_FAMILY-11";Tend="2038";Tstart="1137";shortTE="F";uid="ee7f8ef8-c42b-44c4-8ce4-c93d26d3079a"
VSBP01000020.1	RepeatMasker	LINE/CR1	1510776	1511801	811	+	.	ID="RND-6_FAMILY-2980";TEgroup="ctg_20%7CRND-6_FAMILY-2980%7C1";Tend="1158";Tstart="79";shortTE="F";uid="b0cd5225-7a14-4516-9fbc-b3cc918249d0"
VSBP01000020.1	RepeatMasker	DNA/hAT	516615	517382	4866	+	.	ID="RND-5_FAMILY-4022";Tend="1166";Tstart="417";shortTE="F";uid="e65766fd-6ccd-4b52-b43c-e033f6988e4e"
VSBP01000020.1	RepeatMasker	Unknown	83224	83938	2337	+	.	ID="RND-1_FAMILY-330";Tend="772";Tstart="34";shortTE="F";uid="58ac38b0-5f06-47d8-a435-4078f5a9b68a"
VSBP01000020.1	RepeatMasker	Unknown	1754036	1754236	992	+	.	ID="RND-5_FAMILY-7584";Tend="1033";Tstart="834";shortTE="F";uid="992e41ea-2f19-42e8-bb71-1857ee8743bc"
VSBP01000020.1	RepeatMasker	Retroposon?	1781895	1782290	817	+	.	ID="RND-5_FAMILY-549";Tend="1572";Tstart="1184";shortTE="F";uid="6ca98ed8-afd6-49f5-a5b5-edd9f7784f5c"
VSBP01000020.1	RepeatMasker	DNA	690945	691170	408	+	.	ID="DNA4-2_AP";Tend="557";Tstart="354";shortTE="F";uid="06ba8f40-295a-4755-af26-fec0cae0cd9d"
VSBP01000020.1	RepeatMasker	DNA	310742	310847	482	+	.	ID="dna4-2_ap";Tend="102";Tstart="1";shortTE="F";uid="8b4af445-7405-4856-8d13-5fd8ebac9fa4"
VSBP01000020.1	RepeatMasker	Retroposon?	1850989	1851205	1189	+	.	ID="RND-6_FAMILY-7741";Tend="2196";Tstart="2012";shortTE="F";uid="a7634b93-4694-40ef-9511-424c2fb71d7b"
VSBP01000020.1	RepeatMasker	DNA/Ginger	1090374	1090607	1788	+	.	ID="RND-6_FAMILY-5762";Tend="2543";Tstart="2314";shortTE="F";uid="3eaf8ed6-fcd3-4099-99c0-41e2ea5d564b"
VSBP01000020.1	RepeatMasker	DNA/hAT	822129	822457	2594	+	.	ID="RND-1_FAMILY-9";Tend="2334";Tstart="2000";shortTE="F";uid="599cdfae-8632-4707-a86a-207ae8244ba0"
VSBP01000020.1	RepeatMasker	Unknown	605888	606447	3250	+	.	ID="RND-6_FAMILY-5243";Tend="1216";Tstart="676";shortTE="F";uid="7b5e2a8f-430b-4415-a1a3-43fbf4c893c7"
VSBP01000020.1	RepeatMasker	Unknown	1009690	1010572	7300	+	.	ID="RND-6_FAMILY-6559";Tend="854";Tstart="1";shortTE="F";uid="5d37f979-b003-479d-8c2a-d75624d58f8c"
VSBP01000020.1	RepeatMasker	DNA/hAT-Tip100	1944493	1946132	7514	+	.	ID="RND-6_FAMILY-4409";Tend="1643";Tstart="262";shortTE="F";uid="964ea817-e26c-4246-8e7e-d273846ff4a0"
VSBP01000020.1	RepeatMasker	DNA/Ginger	1129206	1130870	11875	+	.	ID="RND-6_FAMILY-5762";Tend="2579";Tstart="895";shortTE="F";uid="8bbd5355-3f1d-41c5-b2be-4e922950441f"
VSBP01000020.1	RepeatMasker	DNA/hAT-Tip100	1887217	1887713	3720	+	.	ID="RND-6_FAMILY-8828";Tend="1431";Tstart="938";shortTE="F";uid="3df16bde-d844-46ff-8440-ebe99a9a6c6c"
VSBP01000020.1	RepeatMasker	LTR/Gypsy	134389	135912	1454	+	.	ID="GYPSY3-I_AP";TEgroup="ctg_20%7CGYPSY3-I_AP%7C1";Tend="4373";Tstart="2435";shortTE="F";uid="340cb220-ec34-4698-9388-d317c01cb247"
VSBP01000020.1	RepeatMasker	DNA/hAT-hAT19	1181461	1182334	2611	+	.	ID="RND-6_FAMILY-11936";Tend="1475";Tstart="557";shortTE="F";uid="6062d5d4-b8a5-4c4b-8323-4ae2c3b26f1f"
VSBP01000020.1	RepeatMasker	DNA/Ginger-1	2171642	2172385	5654	+	.	ID="RND-1_FAMILY-79";Tend="1710";Tstart="964";shortTE="F";uid="cb8ca7e6-fcff-4995-9afb-8c9e53b6ba29"
VSBP01000020.1	RepeatMasker	DNA	1336048	1336521	923	+	.	ID="RND-5_FAMILY-9000";Tend="1740";Tstart="1255";shortTE="F";uid="a14fb1a0-3f12-4e80-aaa1-de3810eb936d"
VSBP01000020.1	RepeatMasker	DNA	350269	350454	419	+	.	ID="dna4-2_ap";Tend="205";Tstart="1";shortTE="F";uid="d9bf51b4-f36a-431a-a0ce-b52a402b63ea"
VSBP01000020.1	RepeatMasker	DNA/Ginger-1	2069126	2069245	480	+	.	ID="RND-1_FAMILY-79";Tend="1940";Tstart="1826";shortTE="F";uid="7d43db1c-73bd-4c51-afda-e3740c72d483"
VSBP01000020.1	RepeatMasker	Unknown	1929624	1929968	2138	+	.	ID="RND-1_FAMILY-5";Tend="702";Tstart="336";shortTE="F";uid="1ec3bdc7-a029-422d-9859-c6090e917106"
VSBP01000020.1	RepeatMasker	DNA/hAT-Blackjack	1657068	1657239	1000	+	.	ID="RND-6_FAMILY-4389";Tend="1088";Tstart="923";shortTE="F";uid="41aa7090-c010-465d-879b-97fea44d830a"
VSBP01000020.1	RepeatMasker	DNA/Ginger	2081980	2082084	659	+	.	ID="RND-6_FAMILY-5762";Tend="2558";Tstart="2456";shortTE="F";uid="7890f881-2513-46eb-86c3-e0bb1fbb3767"
VSBP01000020.1	RepeatMasker	Unknown	2040731	2041815	7784	+	.	ID="RND-6_FAMILY-6942";Tend="1033";Tstart="1";shortTE="F";uid="c7dd2ae3-7c1c-475a-871b-3716a67884bf"
VSBP01000020.1	RepeatMasker	DNA	110440	110993	465	+	.	ID="RND-5_FAMILY-9000";Tend="1899";Tstart="1284";shortTE="F";uid="990a89a8-e428-4e1c-a574-49651c743322"
VSBP01000020.1	RepeatMasker	DNA/hAT-Charlie	1727542	1728228	3401	+	.	ID="RND-6_FAMILY-15053";Tend="1442";Tstart="764";shortTE="F";uid="2b9e9e6c-591a-4d8f-be0f-5b8db40ed8a2"
VSBP01000020.1	RepeatMasker	LINE/I-Jockey	1795967	1796074	407	+	.	ID="JOCKEY-3_DGRI";Tend="3323";Tstart="3217";shortTE="F";uid="596d1b03-1e8c-4f21-92c2-3fe6c7787007"
VSBP01000020.1	RepeatMasker	DNA/Ginger	138315	139954	11938	+	.	ID="rnd-6_family-9547";Tend="2519";Tstart="930";shortTE="F";uid="dff563d4-3540-42cb-bab7-3e087f54a81f"
VSBP01000020.1	RepeatMasker	DNA/Ginger	2031250	2031385	1057	+	.	ID="RND-6_FAMILY-5762";Tend="1029";Tstart="892";shortTE="F";uid="7093c9eb-2441-415a-bcc1-8d647e0cf3ed"
VSBP01000020.1	RepeatMasker	DNA/MULE-MuDR	1242137	1242426	963	+	.	ID="RND-6_FAMILY-1389";Tend="1614";Tstart="1360";shortTE="F";uid="4e97391b-461d-4889-b40e-2215dd0da87a"
VSBP01000020.1	RepeatMasker	RC/Helitron	75731	75834	931	+	.	ID="RND-6_FAMILY-19323";Tend="1075";Tstart="972";shortTE="F";uid="177f8322-dfca-4330-9b9c-9248a4ce138e"
VSBP01000020.1	RepeatMasker	DNA	1278143	1278306	777	+	.	ID="ttaa2c_ap";Tend="247";Tstart="93";shortTE="F";uid="ad5fb11f-3932-4680-b5c6-5e708fb527a5"
VSBP01000020.1	RepeatMasker	Unknown	1905836	1906064	742	+	.	ID="RND-5_FAMILY-707";Tend="1116";Tstart="854";shortTE="F";uid="f4307063-b702-4830-92a0-0817805ab439"
VSBP01000020.1	RepeatMasker	LINE/R1	2116124	2119730	6582	+	.	ID="SART-4_API";Tend="4645";Tstart="1028";shortTE="F";uid="c1949ebd-ca87-4b8a-bfaa-cd7616b641eb"
VSBP01000020.1	RepeatMasker	DNA/hAT-Tip100	1108966	1109136	991	+	.	ID="RND-5_FAMILY-1506";Tend="624";Tstart="455";shortTE="F";uid="4c642208-543f-41aa-917f-9bfac90640a8"
VSBP01000020.1	RepeatMasker	DNA/hAT	1103815	1105511	12346	+	.	ID="RND-1_FAMILY-27";Tend="2934";Tstart="1207";shortTE="F";uid="162c74b1-b36b-4ee5-af88-dfe5ed129118"
VSBP01000020.1	RepeatMasker	DNA/hAT	1542156	1543047	410	+	.	ID="RND-6_FAMILY-4561";TEgroup="ctg_20%7CRND-6_FAMILY-4561%7C1";Tend="3068";Tstart="2128";shortTE="T";uid="e5bad2f5-efff-41fc-87c2-fe52ae1ff58a"
VSBP01000020.1	RepeatMasker	DNA/Ginger	1804034	1804188	878	+	.	ID="rnd-1_family-3";Tend="1061";Tstart="837";shortTE="F";uid="ff8eea9a-e424-4c86-b35f-1cd7becaf0a4"
VSBP01000020.1	RepeatMasker	DNA/MULE-MuDR	856756	857112	1146	+	.	ID="RND-6_FAMILY-4316";Tend="1381";Tstart="1017";shortTE="F";uid="12a4a430-0843-4d6d-95b5-7d206e614249"
VSBP01000020.1	RepeatMasker	DNA	1167038	1167853	2085	+	.	ID="RND-6_FAMILY-2508";TEgroup="ctg_20%7CRND-6_FAMILY-2508%7C1";Tend="1455";Tstart="437";shortTE="F";uid="fcb8d1a4-9976-4b07-be4d-be1b6163eab9"
VSBP01000020.1	RepeatMasker	DNA/Ginger	1718474	1718960	3355	+	.	ID="rnd-6_family-5762";Tend="2545";Tstart="2116";shortTE="F";uid="03f261d3-96b6-4fe7-b036-9a8e61681a56"
VSBP01000020.1	RepeatMasker	DNA/hAT-Tip100	1109305	1109475	991	+	.	ID="RND-5_FAMILY-1506";Tend="624";Tstart="455";shortTE="F";uid="f1494f0e-8068-4d57-8294-1d3b67c83b72"
VSBP01000020.1	RepeatMasker	DNA	1851199	1851753	4615	+	.	ID="RND-1_FAMILY-274";Tend="1309";Tstart="757";shortTE="F";uid="c519180e-3458-421c-b43e-95a05da9ff1f"
VSBP01000020.1	RepeatMasker	Unknown	1903178	1903488	1939	+	.	ID="RND-6_FAMILY-23167";Tend="1139";Tstart="849";shortTE="F";uid="dab59b6d-89c5-4731-89a8-cd2538c6ef59"
VSBP01000020.1	RepeatMasker	Unknown	1586566	1587015	811	+	.	ID="RND-1_FAMILY-20";TEgroup="ctg_20%7CRND-1_FAMILY-20%7C1";Tend="267";Tstart="1";shortTE="F";uid="b4d8e654-a8f5-4f1e-bec5-0f89ad743057"
VSBP01000020.1	RepeatMasker	DNA/hAT-hAT19	348512	348719	542	+	.	ID="DNA8-78_AP";Tend="265";Tstart="1";shortTE="F";uid="a19d33bc-047a-4e6f-8f02-6f2333f24d9e"
VSBP01000020.1	RepeatMasker	LTR/Gypsy	1098957	1099702	1253	+	.	ID="RND-6_FAMILY-9508";TEgroup="ctg_20%7CRND-6_FAMILY-9508%7C1";Tend="840";Tstart="350";shortTE="F";uid="ecaf0693-27eb-4bc7-84ea-339012909a26"
VSBP01000020.1	RepeatMasker	DNA	684243	684505	556	+	.	ID="DNA4-2_AP";Tend="536";Tstart="297";shortTE="F";uid="2b566c43-fae7-40ad-a6b7-481e1205a8dc"
VSBP01000020.1	RepeatMasker	DNA/Ginger	38300	38483	904	+	.	ID="RND-5_FAMILY-5363";Tend="1726";Tstart="1540";shortTE="F";uid="394b0cba-5de8-4eeb-b3c6-a779f513c9e5"
VSBP01000020.1	RepeatMasker	DNA/hAT-Charlie	2047501	2048669	611	+	.	ID="HAT-3_RPR";Tend="1758";Tstart="583";shortTE="F";uid="710aeb52-ed2a-4a7a-bbdd-d126aff9779e"
VSBP01000020.1	RepeatMasker	DNA/Ginger	2147805	2148067	1721	+	.	ID="RND-1_FAMILY-3";Tend="1756";Tstart="1495";shortTE="F";uid="8a97adc6-b0a1-49ca-9b9d-d79601604848"
VSBP01000020.1	RepeatMasker	DNA	273063	273205	445	+	.	ID="ttaa3c_ap";Tend="416";Tstart="277";shortTE="F";uid="1eb98947-ef72-44b1-9429-2fcf5e401bac"
VSBP01000020.1	RepeatMasker	LINE/R1	2089733	2089982	501	+	.	ID="SART-6_API";Tend="745";Tstart="499";shortTE="F";uid="4b244ee3-7da7-4031-aa6d-0ff6c1ea8f98"
VSBP01000020.1	RepeatMasker	DNA/hAT	518461	518770	1901	+	.	ID="RND-6_FAMILY-1873";Tend="601";Tstart="288";shortTE="F";uid="88408ccc-de40-4a26-b7ee-3093add8f598"
VSBP01000020.1	RepeatMasker	LINE/CR1	2129245	2130522	1053	+	.	ID="RND-6_FAMILY-6323";TEgroup="ctg_20%7CRND-6_FAMILY-6323%7C1";Tend="1626";Tstart="547";shortTE="F";uid="0d34f582-a36a-431e-ae96-ea2ca9e02cf7"
VSBP01000020.1	RepeatMasker	DNA	1584559	1584830	1229	+	.	ID="TTAA11_AP";Tend="374";Tstart="53";shortTE="F";uid="b57638bd-5b89-4d62-9368-65ee70cdebf5"
VSBP01000020.1	RepeatMasker	DNA/hAT-Tip100	43812	44568	2116	+	.	ID="RND-6_FAMILY-9928";Tend="1221";Tstart="490";shortTE="F";uid="7afb60c1-8fc5-4bb6-85b6-ec0fb267b517"
VSBP01000020.1	RepeatMasker	DNA/hAT	1063139	1063369	653	+	.	ID="HAT-N12_AP";Tend="270";Tstart="24";shortTE="F";uid="2505e36c-b8c4-48ca-aff8-52a0ac64f95c"
VSBP01000020.1	RepeatMasker	DNA/hAT	1807096	1807261	469	+	.	ID="RND-5_FAMILY-8255";Tend="1582";Tstart="1420";shortTE="F";uid="a5b02bc2-39bc-4e20-bfb6-d1d9bd2ee0b6"
VSBP01000020.1	RepeatMasker	DNA/hAT-hAT19	1655331	1655543	407	+	.	ID="RND-6_FAMILY-24713";Tend="918";Tstart="721";shortTE="F";uid="fb339fe7-2abd-4251-ade8-fc6b20ab08f6"
VSBP01000020.1	RepeatMasker	DNA/TcMar-Tc1	1644659	1644955	2200	+	.	ID="RND-5_FAMILY-2752";Tend="758";Tstart="457";shortTE="F";uid="b2dd71ce-0369-4073-adec-b52f6cb0bae0"
VSBP01000020.1	RepeatMasker	DNA	2137320	2137621	1539	+	.	ID="RND-5_FAMILY-4985";Tend="1329";Tstart="1027";shortTE="F";uid="af4a15f8-fafc-4123-a8f9-451ca4b36f75"
VSBP01000020.1	RepeatMasker	DNA/hAT	516122	516279	507	+	.	ID="RND-6_FAMILY-11607";Tend="1057";Tstart="907";shortTE="F";uid="53472c10-abf7-4507-af48-1149527601fe"
VSBP01000020.1	RepeatMasker	Unknown	1888755	1889465	3131	+	.	ID="RND-6_FAMILY-4708";Tend="1262";Tstart="584";shortTE="F";uid="e79d4d71-9a9e-4816-9de3-e01633cd232e"
VSBP01000020.1	RepeatMasker	DNA/Ginger	978011	978247	662	+	.	ID="RND-6_FAMILY-5762";Tend="1154";Tstart="897";shortTE="F";uid="32a02112-b974-46b4-b3ae-7619c6490ee4"
VSBP01000020.1	RepeatMasker	Unknown	1281387	1281502	596	+	.	ID="RND-1_FAMILY-147";Tend="1505";Tstart="1391";shortTE="F";uid="856b6235-be89-4752-969f-ae5826544822"
VSBP01000020.1	RepeatMasker	DNA/Ginger-1	474327	475181	5948	+	.	ID="rnd-5_family-11470";Tend="1322";Tstart="420";shortTE="F";uid="3c0243ba-f1a6-4d32-a326-2f73e1add952"
VSBP01000020.1	RepeatMasker	LINE/I-Jockey	1073308	1073489	437	+	.	ID="RND-6_FAMILY-1980";Tend="764";Tstart="581";shortTE="F";uid="ceb6f475-4274-4ca3-adc3-418636cc67d3"
VSBP01000020.1	RepeatMasker	Unknown	864547	864678	612	+	.	ID="RND-6_FAMILY-8401";Tend="795";Tstart="663";shortTE="F";uid="1deeb21d-dc9f-4ef6-8cfe-f3bb8c78cb31"
VSBP01000020.1	RepeatMasker	DNA	1085171	1085594	2020	+	.	ID="TTAA4B_AP";Tend="429";Tstart="1";shortTE="F";uid="add3c6c6-e958-41ad-bc4a-c63b2fba5284"
VSBP01000020.1	RepeatMasker	DNA/hAT-hAT19	354015	354266	751	+	.	ID="RND-6_FAMILY-5527";Tend="903";Tstart="682";shortTE="F";uid="3021d43e-0f1d-48d4-a748-f1e05f84ffd9"
VSBP01000020.1	RepeatMasker	DNA/Ginger	1122747	1122947	1543	+	.	ID="RND-6_FAMILY-5762";Tend="2540";Tstart="2348";shortTE="F";uid="07778124-cbd1-4620-89e8-0f6903c8e43f"
VSBP01000020.1	RepeatMasker	DNA/hAT-Charlie	1585084	1585573	2631	+	.	ID="RND-5_FAMILY-779";Tend="1343";Tstart="839";shortTE="F";uid="486c02ee-accd-4a38-bdd4-2d56f5fed5cd"
VSBP01000020.1	RepeatMasker	DNA/P	1862952	1863434	3848	+	.	ID="RND-5_FAMILY-101";Tend="1320";Tstart="828";shortTE="F";uid="227e8d4c-43de-4f6b-93cb-0a4868819d49"
VSBP01000020.1	RepeatMasker	DNA	2046768	2046880	505	+	.	ID="RND-5_FAMILY-1255";Tend="584";Tstart="485";shortTE="F";uid="a81918af-3d2c-400c-b3ba-d4c2e9c3112b"
VSBP01000020.1	RepeatMasker	DNA/Ginger	171209	172048	6350	+	.	ID="RND-6_FAMILY-9547";Tend="2502";Tstart="1642";shortTE="F";uid="ec064859-6b93-478f-9c1d-56bca8e48cc5"
VSBP01000020.1	RepeatMasker	DNA/Ginger	2139280	2140171	6036	+	.	ID="RND-6_FAMILY-9547";Tend="1777";Tstart="844";shortTE="F";uid="c499245b-33b8-44cd-9aae-c14fc3d8f879"
VSBP01000020.1	RepeatMasker	LINE/RTE-BovB	1261898	1262445	502	+	.	ID="RND-6_FAMILY-2797";Tend="1021";Tstart="444";shortTE="F";uid="5cd9ccde-6f6f-4b06-8432-02e03fbe8e62"
VSBP01000020.1	RepeatMasker	DNA/PIF-Harbinger	825467	825747	445	+	.	ID="ISL2EU-7_CFL";Tend="518";Tstart="235";shortTE="F";uid="84359573-b8c9-420c-b960-4fb1cb203352"
VSBP01000020.1	RepeatMasker	Unknown	653821	654227	540	+	.	ID="RND-6_FAMILY-4417";Tend="811";Tstart="414";shortTE="F";uid="e7ec3866-34ff-4226-982b-5e6049435776"
VSBP01000020.1	RepeatMasker	DNA/Sola-1	1063653	1063759	485	+	.	ID="RND-5_FAMILY-5047";Tend="1617";Tstart="1515";shortTE="F";uid="6f14b6fc-fef9-4d05-b7ef-8d20d18092b0"
VSBP01000020.1	RepeatMasker	Unknown	1146358	1146993	4429	+	.	ID="RND-6_FAMILY-29729";Tend="1845";Tstart="1227";shortTE="F";uid="62ae1e45-e299-41ce-a184-262a8840bc4f"
VSBP01000020.1	RepeatMasker	DNA/hAT-Ac	1921168	1921810	1610	+	.	ID="dna8-91b_ap";TEgroup="ctg_20%7Cdna8-91b_ap%7C1";Tend="823";Tstart="1";shortTE="F";uid="1f802307-1780-4096-827b-3f4e74374733"
VSBP01000020.1	RepeatMasker	DNA/Ginger-2	1880004	1880183	1456	+	.	ID="RND-6_FAMILY-9165";Tend="1043";Tstart="864";shortTE="F";uid="7bbf5210-e078-4f6c-b68d-98e9b31c45e3"
VSBP01000020.1	RepeatMasker	DNA	1142017	1142441	1748	+	.	ID="DNA-TTAA-1_AP";Tend="413";Tstart="1";shortTE="F";uid="e5284f30-4ba0-4c4e-a3f2-c28f15ede70f"
VSBP01000020.1	RepeatMasker	DNA/Ginger	2131806	2132025	1595	+	.	ID="RND-6_FAMILY-5762";Tend="2570";Tstart="2344";shortTE="F";uid="00712de0-fd82-449d-825e-e5dc7c243af2"
VSBP01000020.1	RepeatMasker	DNA	1701700	1702131	2524	+	.	ID="TTAA7_AP";Tend="434";Tstart="1";shortTE="F";uid="a68c10a2-5e5e-46ba-8717-769cbd35441d"
VSBP01000020.1	RepeatMasker	DNA	1835565	1835993	2282	+	.	ID="dna-ttaa-1_ap";Tend="423";Tstart="23";shortTE="F";uid="1e47cae8-5c0a-411b-bf85-8660291cf594"
VSBP01000020.1	RepeatMasker	DNA	1650871	1651306	2391	+	.	ID="TTAA20B_AP";Tend="446";Tstart="1";shortTE="F";uid="3d9db5d1-1f62-49dc-a078-e070d5e96435"
VSBP01000020.1	RepeatMasker	DNA/Ginger-1	425193	425409	1464	+	.	ID="RND-1_FAMILY-79";Tend="1183";Tstart="970";shortTE="F";uid="d4450edb-af1f-4797-9869-90c2ce15210a"
VSBP01000020.1	RepeatMasker	DNA/Ginger-2	576638	576765	487	+	.	ID="RND-6_FAMILY-7750";Tend="290";Tstart="121";shortTE="F";uid="310acd8f-9de9-483b-b747-1c279e21f98a"
VSBP01000020.1	RepeatMasker	DNA/Ginger	2033555	2033904	2688	+	.	ID="RND-6_FAMILY-5762";Tend="1316";Tstart="966";shortTE="F";uid="f0013739-8158-4979-984d-7eb570a324e3"
VSBP01000020.1	RepeatMasker	Unknown	1972644	1973477	5712	+	.	ID="RND-6_FAMILY-29729";Tend="1740";Tstart="929";shortTE="F";uid="aa682128-8548-4231-8863-c598f636eff8"
VSBP01000020.1	RepeatMasker	Retroposon?	1752955	1753104	521	+	.	ID="SINE2-2_AP";Tend="163";Tstart="1";shortTE="F";uid="d7e45d2e-828e-4826-9686-d876ff56627b"
VSBP01000020.1	RepeatMasker	DNA/hAT-Tip100	1638178	1638534	810	+	.	ID="RND-6_FAMILY-10725";Tend="910";Tstart="515";shortTE="F";uid="a8037ef2-12fe-44ce-82e0-f588963a380f"
VSBP01000020.1	RepeatMasker	DNA/hAT-Ac	1255302	1255409	481	+	.	ID="DNA8-93_AP";Tend="232";Tstart="114";shortTE="F";uid="ac2e0e09-ac74-4bc2-add0-ee971ea0a3e3"
VSBP01000020.1	RepeatMasker	DNA/hAT-Charlie	871834	872045	826	+	.	ID="RND-6_FAMILY-25322";Tend="784";Tstart="568";shortTE="F";uid="be66c959-d6cd-4fd1-b3bd-5eddbecc41ca"
VSBP01000020.1	RepeatMasker	DNA	272617	273017	860	+	.	ID="DNA4-2_AP";Tend="633";Tstart="182";shortTE="F";uid="18b1b553-a9ca-476f-bdbc-7a27f93a2703"
VSBP01000020.1	RepeatMasker	Unknown	2110561	2111577	5096	+	.	ID="RND-1_FAMILY-369";Tend="1886";Tstart="951";shortTE="F";uid="2ba278c5-23c5-43c1-9cc2-1a3a578fd5f2"
VSBP01000020.1	RepeatMasker	RC/Helitron	1797449	1797573	431	+	.	ID="HELITRON-N1_PBA";Tend="666";Tstart="540";shortTE="F";uid="a514946f-0184-40f0-835c-a75d6b80980f"
VSBP01000020.1	RepeatMasker	DNA	1822564	1822986	1886	+	.	ID="DNA-TTAA-1_AP";Tend="423";Tstart="1";shortTE="F";uid="c8d5f384-5caa-49e2-95f0-03460a52bd2c"
VSBP01000020.1	RepeatMasker	DNA/Ginger-1	1725336	1725558	1229	+	.	ID="RND-6_FAMILY-9723";Tend="309";Tstart="105";shortTE="F";uid="5af60ab4-e7ad-4936-b621-b6c247898d62"
VSBP01000020.1	RepeatMasker	DNA/hAT-Charlie	987238	987430	1098	+	.	ID="RND-6_FAMILY-6089";Tend="1220";Tstart="1003";shortTE="F";uid="1c5f2b40-fdc8-4175-b35f-b628cffc431c"
VSBP01000020.1	RepeatMasker	DNA/Ginger	1281584	1281804	1332	+	.	ID="rnd-5_family-5363";Tend="1906";Tstart="1726";shortTE="F";uid="2e626e3f-d7fb-49eb-8422-f152b02876cd"
VSBP01000020.1	RepeatMasker	DNA/Kolobok-E	2057135	2057778	4078	+	.	ID="RND-6_FAMILY-2012";Tend="1523";Tstart="869";shortTE="F";uid="924d5afa-ef68-4899-8d71-2becefecbecb"
VSBP01000020.1	RepeatMasker	Unknown	1849705	1849876	6436	+	.	ID="RND-5_FAMILY-3219";Tend="2069";Tstart="1275";shortTE="F";uid="e3eb9f87-082a-4892-b80a-d091ed9c628e"
VSBP01000020.1	RepeatMasker	DNA/Ginger	1254217	1254451	1909	+	.	ID="RND-6_FAMILY-9547";Tend="2520";Tstart="2286";shortTE="F";uid="ed05cb09-75ee-4c12-9f13-c4eb240d26ae"
VSBP01000020.1	RepeatMasker	DNA/Ginger-1	1941868	1942092	1668	+	.	ID="RND-5_FAMILY-11470";Tend="627";Tstart="410";shortTE="F";uid="565bfb47-0cfa-40c7-bcb4-2e2087f98058"
VSBP01000020.1	RepeatMasker	Unknown	1891593	1892341	1617	+	.	ID="RND-6_FAMILY-16299";Tend="1466";Tstart="92";shortTE="F";uid="7c642b9c-a147-49ff-8c49-1f76deee7ae1"
VSBP01000020.1	RepeatMasker	DNA/Kolobok-E	1617037	1617695	4231	+	.	ID="RND-6_FAMILY-2012";Tend="1513";Tstart="849";shortTE="F";uid="c9141b2c-ae61-48cc-8d4a-ebcd6f20c02d"
VSBP01000020.1	RepeatMasker	DNA/hAT	1541475	1541601	889	+	.	ID="RND-6_FAMILY-4561";Tend="1571";Tstart="1444";shortTE="F";uid="b541aafb-7e5b-49aa-b34b-2f193b2f4579"
VSBP01000020.1	RepeatMasker	DNA	1082966	1083829	1623	+	.	ID="RND-1_FAMILY-30";TEgroup="ctg_20%7CRND-1_FAMILY-30%7C1";Tend="1386";Tstart="974";shortTE="F";uid="e7365820-ab3a-4f9d-98dd-70b4a97a3029"
VSBP01000020.1	RepeatMasker	DNA	137856	138122	731	+	.	ID="ttaa3c_ap";Tend="425";Tstart="176";shortTE="F";uid="93091248-2c6d-4e5c-824b-79932174859c"
VSBP01000020.1	RepeatMasker	DNA/hAT-Tip100	1674680	1674874	1647	+	.	ID="RND-1_FAMILY-40";Tend="1185";Tstart="992";shortTE="F";uid="9904f8e7-3185-4664-8b2b-cfdb4cc0da10"
VSBP01000020.1	RepeatMasker	DNA/hAT-Charlie	608854	609095	1425	+	.	ID="RND-6_FAMILY-6011";Tend="1171";Tstart="940";shortTE="F";uid="9f2e131d-3081-4f8e-8508-49b52df16650"
VSBP01000020.1	RepeatMasker	DNA/hAT	88	347	492	+	.	ID="HAT-N5_AP";Tend="666";Tstart="405";shortTE="F";uid="c093d14e-49fe-4020-adb1-a4529706bb9d"
VSBP01000020.1	RepeatMasker	DNA	240226	240975	742	+	.	ID="DNA4-2_AP";Tend="767";Tstart="31";shortTE="F";uid="c1bac2d5-0b2c-46b9-b191-40e5e2ae4a22"
VSBP01000020.1	RepeatMasker	Unknown	1782293	1782563	714	+	.	ID="RND-1_FAMILY-5";Tend="626";Tstart="315";shortTE="F";uid="47fefba9-b9d3-4fbf-bc56-dbeb1c529e9b"
VSBP01000020.1	RepeatMasker	Unknown	1987786	1988759	4971	+	.	ID="RND-1_FAMILY-5";Tend="892";Tstart="302";shortTE="F";uid="6ec7b418-636a-4bc1-a6e6-b99fd06a0b61"
VSBP01000020.1	RepeatMasker	DNA	1251238	1251388	647	+	.	ID="ttaa3c_ap";Tend="420";Tstart="273";shortTE="F";uid="4e71271f-9fca-41ac-9305-66015114c6fa"
VSBP01000020.1	RepeatMasker	DNA/Ginger	1683271	1684924	11036	+	.	ID="rnd-6_family-5762";Tend="2545";Tstart="895";shortTE="F";uid="ca9b3daa-d617-4501-b298-026ff4c874ed"
VSBP01000020.1	RepeatMasker	Unknown	81198	82022	5580	+	.	ID="RND-1_FAMILY-37";Tend="1326";Tstart="471";shortTE="F";uid="ca2d2793-b0fe-497e-b857-a2fb2e0932bc"
VSBP01000020.1	RepeatMasker	DNA/Kolobok-E	89967	90312	2396	+	.	ID="RND-6_FAMILY-2012";Tend="1212";Tstart="866";shortTE="F";uid="27397780-6c02-4ca7-8207-ca3338e24faf"
VSBP01000020.1	RepeatMasker	DNA/hAT	1128903	1129209	1894	+	.	ID="RND-5_FAMILY-4022";Tend="728";Tstart="416";shortTE="F";uid="c0fdcfeb-9dfb-493e-ab7d-f58d1e4add49"
VSBP01000020.1	RepeatMasker	DNA/hAT-hAT19	272300	272545	747	+	.	ID="HAT-N7_AP";Tend="239";Tstart="3";shortTE="F";uid="f8ba85b4-9ce6-4c85-b1b3-88abe972eba9"
VSBP01000020.1	RepeatMasker	DNA/Ginger	1512865	1513070	1703	+	.	ID="RND-6_FAMILY-5762";Tend="2544";Tstart="2337";shortTE="F";uid="bc6fa205-7adc-4d47-8a18-47dd5b7f0588"
VSBP01000020.1	RepeatMasker	DNA/Ginger	1739027	1740683	11521	+	.	ID="RND-6_FAMILY-9547";Tend="2513";Tstart="863";shortTE="F";uid="36acee67-0b86-4b0e-a216-4b6a4301af87"
VSBP01000020.1	RepeatMasker	LINE/I	1139419	1139618	1779	+	.	ID="RND-6_FAMILY-19216";Tend="1200";Tstart="1001";shortTE="F";uid="37f04926-ac45-498e-a02d-3e4fffcb95b8"
VSBP01000020.1	RepeatMasker	DNA/hAT	1227391	1227613	1386	+	.	ID="RND-1_FAMILY-198";Tend="1110";Tstart="890";shortTE="F";uid="657b3e86-c9b0-475b-a60c-7bea3184d57b"
VSBP01000020.1	RepeatMasker	DNA/Ginger	178661	178761	568	+	.	ID="RND-5_FAMILY-5363";Tend="1848";Tstart="1730";shortTE="F";uid="e9595a28-e41c-41e9-aade-add57008e5e0"
VSBP01000020.1	RepeatMasker	Unknown	1885633	1885801	411	+	.	ID="RND-6_FAMILY-2593";Tend="622";Tstart="485";shortTE="F";uid="3ec93326-2812-4f74-bf00-e0e2a168d0cf"
VSBP01000020.1	RepeatMasker	DNA/Kolobok-E	1511782	1512003	825	+	.	ID="koloboke-4_ap";Tend="2627";Tstart="2457";shortTE="F";uid="fd4e0c46-5b06-45f2-8859-fee875aabcf3"
VSBP01000020.1	RepeatMasker	DNA/Ginger	1150546	1151039	3441	+	.	ID="RND-6_FAMILY-5762";Tend="2574";Tstart="2099";shortTE="F";uid="09bdcd57-2fe5-451d-abda-22d9a05432be"
VSBP01000020.1	RepeatMasker	DNA	114019	114378	2243	+	.	ID="RND-5_FAMILY-9000";Tend="1753";Tstart="1389";shortTE="F";uid="c67740b5-6cf1-4323-893c-9f8da089bef3"
VSBP01000020.1	RepeatMasker	Unknown	1932527	1933146	5166	+	.	ID="RND-1_FAMILY-60";Tend="938";Tstart="323";shortTE="F";uid="b3546b11-f9a9-4f1c-a6f1-023a93345fe1"
VSBP01000020.1	RepeatMasker	DNA/hAT-hAT19	1533328	1533655	502	+	.	ID="HAT-N7_AP";Tend="377";Tstart="4";shortTE="F";uid="6664ebbd-1221-4c50-b47b-095589e07861"
VSBP01000020.1	RepeatMasker	DNA/Ginger	1827340	1827501	1116	+	.	ID="RND-6_FAMILY-9547";Tend="1035";Tstart="872";shortTE="F";uid="76f22792-7fd4-4fee-9ca5-db3c8ecaf775"
VSBP01000020.1	RepeatMasker	DNA/Ginger	1890126	1891144	7227	+	.	ID="RND-5_FAMILY-5363";Tend="1912";Tstart="894";shortTE="F";uid="9f216f6e-f9b4-444b-b493-d30109e9984b"
VSBP01000020.1	RepeatMasker	DNA/Merlin	1660084	1660271	465	+	.	ID="HALYOMORPHA_HALYS-5_FAMILY-9382";Tend="619";Tstart="438";shortTE="F";uid="dc712488-e433-4ca6-83bd-60cb9d5846dc"
VSBP01000020.1	RepeatMasker	Retroposon?	426746	426921	836	+	.	ID="RND-6_FAMILY-9622";Tend="197";Tstart="18";shortTE="F";uid="b37fee2d-c20a-4a00-8bbd-7a723a50efeb"
VSBP01000020.1	RepeatMasker	DNA/Kolobok-E	1939119	1939231	636	+	.	ID="RND-1_FAMILY-163";Tend="189";Tstart="75";shortTE="F";uid="9e9dccb7-034a-4ece-91c0-1b4153cf674b"
VSBP01000020.1	RepeatMasker	DNA/Ginger-1	1276542	1276966	1778	+	.	ID="rnd-6_family-4051";Tend="791";Tstart="549";shortTE="F";uid="741936d5-6f97-4e3b-9deb-b6a59c0baa9a"
VSBP01000020.1	RepeatMasker	DNA/Ginger-1	1473853	1474330	1746	+	.	ID="RND-5_FAMILY-11470";TEgroup="ctg_20%7CRND-5_FAMILY-11470%7C1";Tend="1322";Tstart="402";shortTE="F";uid="93e96b5d-baa8-4b1e-b3b7-182896ba2e96"
VSBP01000020.1	RepeatMasker	LINE/L2	1654798	1655098	426	+	.	ID="RND-6_FAMILY-2068";Tend="1446";Tstart="1152";shortTE="F";uid="be31c0cd-16d6-47e9-b869-7e9a747ba44b"
VSBP01000020.1	RepeatMasker	DNA/Ginger	1030488	1031912	11552	+	.	ID="RND-6_FAMILY-9547";Tend="2520";Tstart="1096";shortTE="F";uid="20718b36-2662-41d2-a4df-7c872bb30427"
VSBP01000020.1	RepeatMasker	Unknown	2039684	2039974	2406	+	.	ID="RND-1_FAMILY-20";Tend="285";Tstart="1";shortTE="F";uid="07e33ea3-557d-4e1d-aaee-b3e0c2ac1656"
VSBP01000020.1	RepeatMasker	Unknown	173696	173941	927	+	.	ID="RND-1_FAMILY-35";Tend="1125";Tstart="837";shortTE="F";uid="bb79eaad-5007-4630-8825-846816d9b97e"
VSBP01000020.1	RepeatMasker	DNA/hAT-Tip100	837581	838626	4060	+	.	ID="RND-5_FAMILY-1767";Tend="1742";Tstart="698";shortTE="F";uid="5505d68b-27d3-4e9f-8bc7-4c475ffc8d99"
VSBP01000020.1	RepeatMasker	DNA	635198	635566	566	+	.	ID="DNA4-3_AP";Tend="453";Tstart="108";shortTE="F";uid="90d2fb39-903c-4ec1-af6c-840635afe71b"
VSBP01000020.1	RepeatMasker	RC/Helitron	2080438	2080677	1476	+	.	ID="RND-1_FAMILY-297";Tend="1162";Tstart="937";shortTE="F";uid="c7f400cd-d839-465a-a956-5a47d7ccef17"
VSBP01000020.1	RepeatMasker	RC/Helitron	57688	58015	1525	+	.	ID="RND-6_FAMILY-8914";Tend="1446";Tstart="1116";shortTE="F";uid="4db2e28b-f108-4fcf-9cf8-9958bc3806ff"
VSBP01000020.1	RepeatMasker	DNA/hAT-hAT19	846992	847240	1559	+	.	ID="HAT-N4_AP";Tend="252";Tstart="1";shortTE="F";uid="e842b869-6ef8-4ac6-8510-c84146f616f3"
VSBP01000020.1	RepeatMasker	Unknown	1678192	1678637	1674	+	.	ID="RND-1_FAMILY-68";TEgroup="ctg_20%7CRND-1_FAMILY-68%7C1";Tend="1318";Tstart="714";shortTE="F";uid="f6f45b5b-3d95-4d62-b3c3-38e7c7025fec"
VSBP01000020.1	RepeatMasker	DNA/hAT	1561696	1562280	3934	+	.	ID="RND-1_FAMILY-11";Tend="1268";Tstart="662";shortTE="F";uid="70503bc4-492e-4426-b37f-e744818b4a9b"
VSBP01000020.1	RepeatMasker	DNA/TcMar-Tigger	1453571	1453677	415	+	.	ID="RND-4_FAMILY-1197";Tend="1377";Tstart="1277";shortTE="F";uid="e1455596-c5a7-4339-8749-bc9e320b5afc"
VSBP01000020.1	RepeatMasker	DNA	1991770	1992183	747	+	.	ID="DNA4-2_AP";Tend="769";Tstart="342";shortTE="F";uid="34e569a8-50e8-49d8-9e1c-f1d14994fa7d"
VSBP01000020.1	RepeatMasker	Unknown	46600	46919	513	+	.	ID="RND-6_FAMILY-2058";Tend="815";Tstart="452";shortTE="F";uid="c50fb57b-01ee-4e84-8208-86380dab1372"
VSBP01000020.1	RepeatMasker	DNA/Ginger	1483838	1484159	1484	+	.	ID="RND-6_FAMILY-5762";Tend="2685";Tstart="2344";shortTE="F";uid="1dc93f3e-0b44-4f16-b34b-e536177e9053"
VSBP01000020.1	RepeatMasker	DNA/Ginger	1699782	1699894	523	+	.	ID="RND-6_FAMILY-9547";Tend="943";Tstart="834";shortTE="F";uid="8df93281-51b5-4934-9cad-cce030eb533d"
VSBP01000020.1	RepeatMasker	LTR/Gypsy	1892703	1893003	1095	+	.	ID="RND-6_FAMILY-4187";Tend="544";Tstart="232";shortTE="F";uid="3f669bff-8ca2-436b-b6d6-5247bb5f17ea"
VSBP01000020.1	RepeatMasker	DNA/Ginger	1753099	1753335	423	+	.	ID="RND-1_FAMILY-3";Tend="1460";Tstart="1221";shortTE="F";uid="649a941c-d35b-46ce-b576-e43f032644d4"
VSBP01000020.1	RepeatMasker	DNA/Ginger	1252170	1252594	3364	+	.	ID="RND-6_FAMILY-9547";Tend="1302";Tstart="872";shortTE="F";uid="a3468bfb-db15-49a9-8318-f09a74d35132"
VSBP01000020.1	RepeatMasker	DNA/Kolobok-E	591454	591564	410	+	.	ID="KOLOBOKE-2_AP";Tend="1229";Tstart="1118";shortTE="F";uid="67f8fc96-9419-4c21-9bf7-6675a0b02d57"
VSBP01000020.1	RepeatMasker	DNA/hAT	1564412	1565327	6036	+	.	ID="RND-6_FAMILY-6467";Tend="2354";Tstart="1433";shortTE="F";uid="8df39909-3998-467f-aeca-98cea5395779"
VSBP01000020.1	RepeatMasker	LINE	72224	73587	514	+	.	ID="RND-6_FAMILY-17";Tend="1476";Tstart="92";shortTE="F";uid="74293bee-0f07-4f58-8e3b-c087a2945c36"
VSBP01000020.1	RepeatMasker	Unknown	862312	863119	6871	+	.	ID="RND-6_FAMILY-6559";Tend="854";Tstart="61";shortTE="F";uid="0927dc48-cfaa-466b-a10a-c50acccd3b91"
VSBP01000020.1	RepeatMasker	DNA/Kolobok-T2	1312075	1312178	441	+	.	ID="REP-4_PBA";Tend="652";Tstart="558";shortTE="F";uid="23407cb9-2efd-43e2-b764-04ae4ef90a6b"
VSBP01000020.1	RepeatMasker	DNA/Ginger	1233327	1233557	476	+	.	ID="RND-6_FAMILY-5762";Tend="1098";Tstart="894";shortTE="F";uid="53ea1898-15d0-4173-8e5f-1e3fd60f8645"
VSBP01000020.1	RepeatMasker	DNA/hAT-Tip100	44751	44866	798	+	.	ID="RND-6_FAMILY-9928";Tend="1221";Tstart="1104";shortTE="F";uid="e9e2c954-2f37-4d0d-bf87-cfb2fc07ba58"
VSBP01000020.1	RepeatMasker	DNA/MULE-MuDR	1651807	1651908	705	+	.	ID="RND-5_FAMILY-292";Tend="1724";Tstart="1623";shortTE="F";uid="8c1c432a-5708-44cf-99d0-de552262fd0a"
VSBP01000020.1	RepeatMasker	Unknown	1238604	1238842	1833	+	.	ID="RND-6_FAMILY-8104";Tend="230";Tstart="1";shortTE="F";uid="812d870c-6db2-4f42-b8ae-20d60c59e0e8"
VSBP01000020.1	RepeatMasker	DNA/Ginger	1612845	1613643	6104	+	.	ID="RND-1_FAMILY-3";Tend="1841";Tstart="1058";shortTE="F";uid="9d99a672-a70b-4f76-b9f0-9eb0f7b83c63"
VSBP01000020.1	RepeatMasker	DNA/Ginger	2070632	2072098	10868	+	.	ID="RND-6_FAMILY-9547";Tend="2516";Tstart="1043";shortTE="F";uid="a874212d-7379-4e2b-94ca-19c10e375419"
VSBP01000020.1	RepeatMasker	DNA/Ginger	1633290	1634499	8531	+	.	ID="RND-6_FAMILY-5762";Tend="2175";Tstart="895";shortTE="F";uid="31066668-1cef-4bfe-a420-13b585c18503"
VSBP01000020.1	RepeatMasker	DNA/Ginger-1	1900735	1901106	2529	+	.	ID="rnd-1_family-79";Tend="1367";Tstart="994";shortTE="F";uid="58cea662-659b-41a2-b239-a813c6d8b70c"
VSBP01000020.1	RepeatMasker	DNA/Ginger-1	540475	540832	1909	+	.	ID="rnd-6_family-4051";Tend="791";Tstart="376";shortTE="F";uid="200e6b49-f0ac-4b54-9f82-9730bcb84259"
VSBP01000020.1	RepeatMasker	DNA/Ginger-1	1842884	1843415	1932	+	.	ID="RND-1_FAMILY-79";TEgroup="ctg_20%7CRND-1_FAMILY-79%7C2";Tend="1896";Tstart="987";shortTE="F";uid="7fec6024-e28b-4514-b957-5919d0c1bd2b"
VSBP01000020.1	RepeatMasker	DNA/hAT-hAT19	1503897	1504484	2409	+	.	ID="RND-6_FAMILY-11936";Tend="1453";Tstart="911";shortTE="F";uid="03fd714f-a374-4688-9735-f80e44ccda6b"
VSBP01000020.1	RepeatMasker	DNA/Ginger-1	1880188	1880501	2460	+	.	ID="RND-5_FAMILY-5842";Tend="1441";Tstart="1127";shortTE="F";uid="f31eec88-94fe-40c4-9122-7992f2659128"
VSBP01000020.1	RepeatMasker	Unknown	1859016	1860700	415	+	.	ID="RND-6_FAMILY-14605";TEgroup="ctg_20%7CRND-6_FAMILY-14605%7C1";Tend="1850";Tstart="11";shortTE="F";uid="52d64fc4-ce2e-4ee9-a7a8-41146bb356ee"
VSBP01000020.1	RepeatMasker	DNA/CMC-EnSpm	33333	34447	983	+	.	ID="RND-6_FAMILY-1252";Tend="1735";Tstart="612";shortTE="F";uid="42742462-c35e-4371-9ed1-12ad2b071c97"
VSBP01000020.1	RepeatMasker	LINE/L2	1855099	1856490	9856	+	.	ID="RND-6_FAMILY-13763";Tend="1710";Tstart="369";shortTE="F";uid="6905b8ea-f4ed-4c2c-a77a-4450db165da5"
VSBP01000020.1	RepeatMasker	DNA/PiggyBac	190314	191291	7551	+	.	ID="RND-6_FAMILY-14799";Tend="1642";Tstart="656";shortTE="F";uid="57cb3433-8ac9-4b91-94c3-a9b3b1be0f6f"
VSBP01000020.1	RepeatMasker	DNA/hAT-Tip100	1080353	1080547	841	+	.	ID="RND-5_FAMILY-5760";Tend="1392";Tstart="1203";shortTE="F";uid="b9f82ef7-ad58-4700-9e6c-be217308ad13"
VSBP01000020.1	RepeatMasker	DNA/Ginger	1148896	1150014	8372	+	.	ID="RND-6_FAMILY-9547";Tend="2280";Tstart="1166";shortTE="F";uid="256e8110-3257-414a-98ed-cdc03eb11667"
VSBP01000020.1	RepeatMasker	DNA/MULE-MuDR	1915067	1915965	5927	+	.	ID="RND-5_FAMILY-5369";Tend="1686";Tstart="804";shortTE="F";uid="edb01c04-5575-43ac-907f-9713784a39e1"
VSBP01000020.1	RepeatMasker	DNA/hAT	820077	820577	1765	+	.	ID="rnd-6_family-723";Tend="954";Tstart="363";shortTE="F";uid="d2b7cc8f-8d08-4075-b42e-5eccf2159403"
VSBP01000020.1	RepeatMasker	Unknown	1929080	1929194	750	+	.	ID="RND-1_FAMILY-12";Tend="259";Tstart="145";shortTE="F";uid="8ce58e56-919e-4b28-b0e0-c39cb971a9c7"
VSBP01000020.1	RepeatMasker	DNA/Ginger-1	1137406	1137557	561	+	.	ID="rnd-6_family-375";Tend="1858";Tstart="1721";shortTE="F";uid="4738539e-c684-4780-8f5e-14f673ffc0d6"
VSBP01000020.1	RepeatMasker	DNA/hAT-Tip100	2178398	2178507	496	+	.	ID="RND-6_FAMILY-4757";Tend="990";Tstart="885";shortTE="F";uid="6871ef1b-4162-4343-88d9-8bfe0cab3a80"
VSBP01000020.1	RepeatMasker	DNA/Kolobok-E	23863	24130	646	+	.	ID="RND-6_FAMILY-3143";Tend="1682";Tstart="1453";shortTE="F";uid="8a15f222-c3a7-48c1-829e-e2cbaade0ee0"
VSBP01000020.1	RepeatMasker	DNA/hAT-Tip100	45639	46586	997	+	.	ID="hat-15_lmi";Tend="4269";Tstart="2977";shortTE="F";uid="e537271e-942c-4ee2-bfb8-20c7b9229c3b"
VSBP01000020.1	RepeatMasker	DNA/Ginger	419982	420131	434	+	.	ID="RND-5_FAMILY-5363";Tend="1918";Tstart="1771";shortTE="F";uid="02e7a5ba-58ba-4e93-a294-3c6465f84502"
VSBP01000020.1	RepeatMasker	Unknown	1900479	1900753	1827	+	.	ID="RND-6_FAMILY-23167";Tend="498";Tstart="226";shortTE="F";uid="dd75bf44-55ef-43b3-bbe4-c22c13229e35"
VSBP01000020.1	RepeatMasker	Unknown	1874593	1874837	1030	+	.	ID="RND-1_FAMILY-104";Tend="1181";Tstart="924";shortTE="F";uid="3574d1db-4a75-4498-aeb1-5a1a5ed223fe"
VSBP01000020.1	RepeatMasker	DNA/Ginger-1	1634574	1634789	1383	+	.	ID="RND-5_FAMILY-4684";Tend="537";Tstart="325";shortTE="F";uid="f5b85946-95c1-4928-abd9-09ff89d55f5a"
VSBP01000020.1	RepeatMasker	Unknown	1571165	1571366	1010	+	.	ID="RND-6_FAMILY-23139";Tend="749";Tstart="545";shortTE="F";uid="b719eb80-4c0c-43ca-911e-5910754518ee"
VSBP01000020.1	RepeatMasker	DNA/Kolobok-E	854359	854922	3204	+	.	ID="rnd-6_family-2012";Tend="1514";Tstart="537";shortTE="F";uid="f5cc58f7-8a4c-4a3c-99e6-5293d07f1eb4"
VSBP01000020.1	RepeatMasker	DNA	120584	121218	1528	+	.	ID="dna-ttaa-1_ap";Tend="1078";Tstart="48";shortTE="F";uid="bf65727b-f8f2-438d-aa4b-6f81d823e932"
VSBP01000020.1	RepeatMasker	Unknown	1645219	1646199	1784	+	.	ID="RND-6_FAMILY-15413";Tend="1166";Tstart="173";shortTE="F";uid="a5bc5296-0d67-41cd-b34a-112e1c1ca270"
VSBP01000020.1	RepeatMasker	DNA/MULE-MuDR	2123741	2126040	9779	+	.	ID="MUDR11X_AP";TEgroup="ctg_20%7CMUDR11X_AP%7C1";Tend="2182";Tstart="1";shortTE="F";uid="393d940a-c3b5-4927-aabf-78bc54412590"
VSBP01000020.1	RepeatMasker	DNA/hAT-Charlie	543560	543790	1834	+	.	ID="RND-1_FAMILY-83";Tend="1172";Tstart="941";shortTE="F";uid="27c016b9-a9fb-4faf-87b4-3eb5db9215dd"
VSBP01000020.1	RepeatMasker	DNA/hAT-Tip100	1185269	1185389	463	+	.	ID="RND-6_FAMILY-4635";Tend="1551";Tstart="1432";shortTE="F";uid="a44a06bc-ad07-479e-9676-d0f9f0c0bf33"
VSBP01000020.1	RepeatMasker	DNA/hAT-hAT19	1933200	1933509	2381	+	.	ID="RND-4_FAMILY-1572";Tend="1004";Tstart="703";shortTE="F";uid="b5fc29a9-5497-4818-b817-ec0f43202bdb"
VSBP01000020.1	RepeatMasker	DNA/hAT-Tip100	357937	358147	1842	+	.	ID="RND-6_FAMILY-14878";Tend="1134";Tstart="924";shortTE="F";uid="edcfa2c9-5a11-4896-b1a6-fb2196931233"
VSBP01000020.1	RepeatMasker	DNA/MULE-MuDR	1075410	1076603	2034	+	.	ID="RND-6_FAMILY-1183";TEgroup="ctg_20%7CRND-6_FAMILY-1183%7C1";Tend="1443";Tstart="531";shortTE="F";uid="20fa9eb4-f5a7-4089-9493-d0653faa0377"
VSBP01000020.1	RepeatMasker	DNA/Ginger	59456	59875	3305	+	.	ID="RND-6_FAMILY-5762";Tend="2534";Tstart="2123";shortTE="F";uid="f7f73f97-b180-409e-834b-e43caf6821ed"
VSBP01000020.1	RepeatMasker	DNA/hAT-Tip100	128462	128620	551	+	.	ID="RND-6_FAMILY-1554";Tend="1094";Tstart="936";shortTE="F";uid="edb1cbb8-b114-483d-8c57-8abe5e4f8db2"
VSBP01000020.1	RepeatMasker	DNA/Kolobok-E	539103	539323	511	+	.	ID="RND-6_FAMILY-16198";Tend="1266";Tstart="1027";shortTE="F";uid="482e66e8-4723-4a73-8131-9d779dfed96e"
VSBP01000020.1	RepeatMasker	Retroposon?	215573	215792	1199	+	.	ID="RND-6_FAMILY-7741";Tend="403";Tstart="208";shortTE="F";uid="d5553cef-9fac-4420-b99d-f2f7661c8a13"
VSBP01000020.1	RepeatMasker	DNA/Ginger	1957464	1958075	4156	+	.	ID="RND-6_FAMILY-5762";Tend="1754";Tstart="1143";shortTE="F";uid="c6ef57cf-03cc-43b4-a843-65e12ea062b5"
VSBP01000020.1	RepeatMasker	Unknown	1480681	1480811	686	+	.	ID="RND-1_FAMILY-312";Tend="1672";Tstart="1539";shortTE="F";uid="db8c84f5-4e2c-4500-b2e0-e18740048e12"
VSBP01000020.1	RepeatMasker	Unknown	1325787	1325986	756	+	.	ID="RND-5_FAMILY-3134";Tend="1151";Tstart="949";shortTE="F";uid="70d9b466-9e9e-4d58-baf9-7dd21c3ef082"
VSBP01000020.1	RepeatMasker	DNA/PIF-Harbinger	1799646	1799995	2659	+	.	ID="RND-4_FAMILY-108";Tend="1317";Tstart="970";shortTE="F";uid="0e5a963a-8870-4a63-96ea-92deff280476"
VSBP01000020.1	RepeatMasker	DNA/Ginger-2	1368223	1368565	1158	+	.	ID="RND-6_FAMILY-3292";Tend="1208";Tstart="871";shortTE="F";uid="472edaf9-7912-4916-af3d-09feed558ba0"
VSBP01000020.1	RepeatMasker	DNA	1823536	1823860	929	+	.	ID="dna4-2_ap";Tend="801";Tstart="472";shortTE="F";uid="92a2574c-1f34-42d0-b390-1da2543acdbd"
VSBP01000020.1	RepeatMasker	DNA/Ginger	260199	261779	10060	+	.	ID="RND-6_FAMILY-9547";Tend="2514";Tstart="837";shortTE="F";uid="fdc75d79-2256-4aa8-8427-743684e25491"
VSBP01000020.1	RepeatMasker	DNA	2179716	2179907	1125	+	.	ID="ttaa4c_ap";Tend="191";Tstart="1";shortTE="F";uid="eed38307-c1d7-47b2-a98b-3e1e8ae459dd"
VSBP01000020.1	RepeatMasker	DNA	1929289	1929613	1015	+	.	ID="RND-5_FAMILY-164";Tend="1391";Tstart="1065";shortTE="F";uid="4aa90a6b-beef-46ea-a33f-022efaae9105"
VSBP01000020.1	RepeatMasker	Unknown	479868	480082	1477	+	.	ID="RND-1_FAMILY-169";Tend="1121";Tstart="907";shortTE="F";uid="92185864-eb04-493c-9b36-3ccfea2056f8"
VSBP01000020.1	RepeatMasker	DNA/Ginger	229848	230427	4698	+	.	ID="RND-6_FAMILY-9547";Tend="2511";Tstart="1932";shortTE="F";uid="9811f06d-cfd5-46c4-bd32-fbc292024311"
VSBP01000020.1	RepeatMasker	Unknown	572512	573105	2284	+	.	ID="RND-5_FAMILY-7584";Tend="1469";Tstart="848";shortTE="F";uid="cc7c047e-938b-4a1d-8dab-7a375c042c43"
VSBP01000020.1	RepeatMasker	DNA	2184689	2185178	500	+	.	ID="DNA4-2_AP";Tend="769";Tstart="248";shortTE="F";uid="7a8ef30d-59b0-4957-b93a-374a296dd73a"
VSBP01000020.1	RepeatMasker	Unknown	908183	909260	6385	+	.	ID="RND-1_FAMILY-20";Tend="1039";Tstart="1";shortTE="F";uid="d6811ec3-00ab-4577-adb4-7469cab0fa4c"
VSBP01000020.1	RepeatMasker	LINE/R1	2121186	2123393	1759	+	.	ID="SART-1_API";Tend="5357";Tstart="3154";shortTE="F";uid="7aede3ba-a9c2-488c-bb95-089113b6e4d7"
VSBP01000020.1	RepeatMasker	DNA/Ginger-1	1052933	1053719	6271	+	.	ID="RND-1_FAMILY-79";Tend="1765";Tstart="978";shortTE="F";uid="1606f221-d5af-42c8-9a69-33de7dc34caf"
VSBP01000020.1	RepeatMasker	DNA/hAT	821681	822100	2759	+	.	ID="RND-6_FAMILY-1873";Tend="620";Tstart="211";shortTE="F";uid="19483f01-a45f-4a6c-ad1b-d28cbb7f506d"
VSBP01000020.1	RepeatMasker	DNA/Ginger-1	1095239	1095515	2096	+	.	ID="rnd-5_family-11470";Tend="682";Tstart="429";shortTE="F";uid="f018c25c-8d84-4984-b7a8-02e29c737918"
VSBP01000020.1	RepeatMasker	DNA/Ginger-1	1959457	1959629	498	+	.	ID="RND-5_FAMILY-11470";Tend="1050";Tstart="878";shortTE="F";uid="a10aff77-b694-4208-af5b-084d19f9ef90"
VSBP01000020.1	RepeatMasker	DNA	1228025	1228449	1824	+	.	ID="ttaa4c_ap";Tend="420";Tstart="1";shortTE="F";uid="6bf9b82f-785c-4b3f-b77d-a3d1b487802c"
VSBP01000020.1	RepeatMasker	DNA/Ginger-1	1078040	1078143	498	+	.	ID="RND-1_FAMILY-79";Tend="1936";Tstart="1828";shortTE="F";uid="e23c024b-48ef-4c3b-9e99-99f8ea715ee1"
VSBP01000020.1	RepeatMasker	Unknown	1112352	1112542	798	+	.	ID="RND-6_FAMILY-2191";Tend="935";Tstart="734";shortTE="F";uid="9fea1877-2c49-4aac-bd4d-52aa09a6245b"
VSBP01000020.1	RepeatMasker	DNA/hAT-Tip100	1641733	1642011	1867	+	.	ID="RND-6_FAMILY-6080";Tend="1474";Tstart="1170";shortTE="F";uid="f7582649-74c6-48c6-968b-0521503f2c07"
VSBP01000020.1	RepeatMasker	LINE/L2	1811030	1811466	418	+	.	ID="RND-5_FAMILY-1614";Tend="1276";Tstart="852";shortTE="F";uid="297026d7-8c1a-41bc-b6c8-1d8f8ff558c5"
VSBP01000020.1	RepeatMasker	DNA	1356158	1356580	3124	+	.	ID="TTAA3_AP";Tend="429";Tstart="1";shortTE="F";uid="0e6ec8d9-e935-40b8-ac0b-0ce1b2c25a50"
VSBP01000020.1	RepeatMasker	DNA/Ginger	1519420	1520189	1851	+	.	ID="RND-6_FAMILY-5762";Tend="2542";Tstart="1792";shortTE="F";uid="f5f17eae-7648-4948-ad4d-2a5dbd513c4f"
VSBP01000020.1	RepeatMasker	DNA/hAT-Blackjack	1428934	1429464	594	+	.	ID="RND-6_FAMILY-5208";Tend="1450";Tstart="930";shortTE="F";uid="e53b6d85-657f-4740-a49c-81da963624de"
VSBP01000020.1	RepeatMasker	Unknown	1074711	1075063	1730	+	.	ID="RND-6_FAMILY-5245";Tend="668";Tstart="326";shortTE="F";uid="49d497c2-90ac-41e2-ae78-f042421e0945"
VSBP01000020.1	RepeatMasker	DNA/hAT?	1991341	1991686	468	+	.	ID="RND-6_FAMILY-1055";Tend="1077";Tstart="771";shortTE="F";uid="ddeff4de-6308-4268-95d5-d335ef9c5b53"
VSBP01000020.1	RepeatMasker	DNA/hAT-Tip100	1838145	1838276	430	+	.	ID="RND-6_FAMILY-4783";Tend="1025";Tstart="890";shortTE="F";uid="aaf7d677-4738-463e-ace4-e43b4d0c3669"
VSBP01000020.1	RepeatMasker	DNA/Ginger-1	2095438	2096204	2234	+	.	ID="GINGER1-1_AP";Tend="4357";Tstart="3501";shortTE="F";uid="409a6f03-e82b-4a64-bc83-619260a408b4"
VSBP01000020.1	RepeatMasker	DNA/Ginger	1960441	1961190	460	+	.	ID="RND-1_FAMILY-3";TEgroup="ctg_20%7CRND-1_FAMILY-3%7C1";Tend="1848";Tstart="946";shortTE="T";uid="0b8d407d-c804-4e4b-a706-aedb2576b823"
VSBP01000020.1	RepeatMasker	Unknown	1209882	1210499	1789	+	.	ID="RND-5_FAMILY-1764";Tend="1437";Tstart="826";shortTE="F";uid="ada7d2d4-9738-45b3-b635-715832022972"
VSBP01000020.1	RepeatMasker	DNA/P	19119	19654	805	+	.	ID="P-4_AP";Tend="2246";Tstart="1714";shortTE="F";uid="6f40701a-e476-4a7f-8655-d5e6a9a4f382"
VSBP01000020.1	RepeatMasker	Unknown	126272	126401	418	+	.	ID="RND-6_FAMILY-4423";Tend="278";Tstart="145";shortTE="F";uid="1c65f093-5cde-4a2e-a7bc-81abb25374cb"
VSBP01000020.1	RepeatMasker	DNA/Ginger	1958478	1959178	5222	+	.	ID="RND-6_FAMILY-9547";Tend="2516";Tstart="1806";shortTE="F";uid="6513c237-06e4-4384-aaef-e5c2e921e750"
VSBP01000020.1	RepeatMasker	DNA	390427	390719	496	+	.	ID="TTAA2C_AP";Tend="410";Tstart="87";shortTE="F";uid="5790e1be-ac27-4547-8f88-7f4e5e1ae51a"
VSBP01000020.1	RepeatMasker	DNA/Merlin	1677279	1678199	6675	+	.	ID="RND-6_FAMILY-10292";Tend="1708";Tstart="766";shortTE="F";uid="0876ffa6-2aef-4f6f-9890-a176ee0ac701"
VSBP01000020.1	RepeatMasker	DNA/hAT-hAT19	614992	615112	443	+	.	ID="RND-5_FAMILY-2789";Tend="1076";Tstart="955";shortTE="F";uid="3d14b03a-b274-4470-976b-7c2a89e647a2"
VSBP01000020.1	RepeatMasker	DNA/hAT-Tip100	1142544	1142711	725	+	.	ID="RND-5_FAMILY-5655";Tend="724";Tstart="574";shortTE="F";uid="a6dca44b-63bf-487f-a366-d66f3d8ee51b"
VSBP01000020.1	RepeatMasker	Retroposon?	1942737	1943135	1106	+	.	ID="RND-3_FAMILY-37";Tend="1338";Tstart="906";shortTE="F";uid="d782eb36-37bc-407d-9c7c-9deea24c53a8"
VSBP01000020.1	RepeatMasker	DNA/Kolobok-T2	981597	981746	961	+	.	ID="RND-6_FAMILY-5881";Tend="361";Tstart="205";shortTE="F";uid="e55a9080-7469-4800-af23-415fdc7f1b4c"
VSBP01000020.1	RepeatMasker	DNA/Ginger	2075578	2076491	6528	+	.	ID="RND-1_FAMILY-3";Tend="1867";Tstart="949";shortTE="F";uid="030a05cc-360a-4b78-956d-de899d9c0326"
VSBP01000020.1	RepeatMasker	DNA/hAT-hAT19	1878146	1878377	1611	+	.	ID="RND-5_FAMILY-1429";Tend="1174";Tstart="948";shortTE="F";uid="bcd88d70-7d9c-45ff-ae61-78a2728aa4f1"
VSBP01000020.1	RepeatMasker	DNA/hAT	1130830	1131207	2002	+	.	ID="RND-5_FAMILY-4022";Tend="1076";Tstart="736";shortTE="F";uid="f31e151e-cc98-48bc-8615-a5bc8cfb72b2"
VSBP01000020.1	RepeatMasker	DNA/hAT	1806598	1806725	411	+	.	ID="RND-5_FAMILY-8255";Tend="1007";Tstart="887";shortTE="F";uid="e6eeeba0-205e-48ee-b5f7-7230e41a8114"
VSBP01000020.1	RepeatMasker	DNA	1509833	1509963	559	+	.	ID="DNA4-3_AP";Tend="274";Tstart="136";shortTE="F";uid="d60946ee-aa00-4632-bfcd-c82a382bdde8"
VSBP01000020.1	RepeatMasker	DNA/Ginger	2033886	2034157	1919	+	.	ID="RND-6_FAMILY-9547";Tend="2001";Tstart="1733";shortTE="F";uid="8a0553dc-6e48-4c2f-b3d6-910a0bbc3f12"
VSBP01000020.1	RepeatMasker	Unknown	1899106	1899718	654	+	.	ID="RND-6_FAMILY-776";Tend="1130";Tstart="500";shortTE="F";uid="c6c7d9d5-b09a-40ee-b9bb-f23f24a7a7b0"
VSBP01000020.1	RepeatMasker	DNA/Ginger	1222969	1223086	984	+	.	ID="RND-5_FAMILY-5363";Tend="1907";Tstart="1790";shortTE="F";uid="6e9657e8-b6f0-4531-a51c-f0b0c2956e0b"
VSBP01000020.1	RepeatMasker	DNA/Maverick	1894141	1894443	1600	+	.	ID="RND-1_FAMILY-130";Tend="782";Tstart="479";shortTE="F";uid="0adbe56a-5182-4b62-8826-b564f65b6df2"
VSBP01000020.1	RepeatMasker	DNA/MULE-MuDR	1558860	1559424	593	+	.	ID="MUDR7X_AP";Tend="1563";Tstart="1020";shortTE="F";uid="9613168b-f8e0-4b93-a701-8d36aa756d02"
VSBP01000020.1	RepeatMasker	DNA/hAT-Charlie	1405876	1406105	1198	+	.	ID="RND-6_FAMILY-6011";Tend="1165";Tstart="937";shortTE="F";uid="11872630-3abe-4cca-929f-35680bd7eef5"
VSBP01000020.1	RepeatMasker	DNA/MULE-MuDR	1120246	1121096	7128	+	.	ID="RND-5_FAMILY-4363";Tend="1779";Tstart="930";shortTE="F";uid="8d677da0-e820-4d1e-863a-e95aabe60858"
VSBP01000020.1	RepeatMasker	Unknown	122175	122510	2379	+	.	ID="RND-1_FAMILY-155";Tend="1238";Tstart="921";shortTE="F";uid="a16e65d6-74f8-43f6-845b-12ec78e327c8"
VSBP01000020.1	RepeatMasker	DNA/Merlin	852693	852819	986	+	.	ID="RND-6_FAMILY-2299";Tend="1152";Tstart="1026";shortTE="F";uid="32194b5f-4410-40ca-8347-a2841d3fb23b"
VSBP01000020.1	RepeatMasker	DNA/Ginger	1217694	1218925	8077	+	.	ID="RND-6_FAMILY-5762";Tend="2554";Tstart="1304";shortTE="F";uid="7f967227-f926-4e57-8653-4a6090160c73"
VSBP01000020.1	RepeatMasker	DNA	1992904	1993241	564	+	.	ID="DNA4-3_AP";Tend="511";Tstart="149";shortTE="F";uid="4f0218eb-d8e6-4f19-917a-be6afdd62da8"
VSBP01000020.1	RepeatMasker	DNA/hAT-Ac	1921831	1922009	1219	+	.	ID="dna8-91b_ap";Tend="860";Tstart="682";shortTE="F";uid="de803c73-ac94-42df-82bb-bb6b4f230b03"
VSBP01000020.1	RepeatMasker	RC/Helitron	1897134	1897254	512	+	.	ID="HELITRON-3_RPR";Tend="125";Tstart="6";shortTE="F";uid="90c5b397-3403-4f1d-af77-27147c9ffee2"
VSBP01000020.1	RepeatMasker	DNA/Ginger	2061748	2063284	10732	+	.	ID="RND-6_FAMILY-9547";Tend="2513";Tstart="959";shortTE="F";uid="16386e0a-e25d-4b17-953a-5c06b757bba2"
VSBP01000020.1	RepeatMasker	DNA	844617	844961	950	+	.	ID="rnd-6_family-3496";Tend="991";Tstart="879";shortTE="F";uid="0e940b17-c123-4031-aee0-969e898cd08a"
VSBP01000020.1	RepeatMasker	LINE/L2	71503	72241	875	+	.	ID="RND-5_FAMILY-1617";Tend="977";Tstart="236";shortTE="F";uid="8604c335-0da4-4356-b3c0-59f29b120fde"
VSBP01000020.1	RepeatMasker	DNA/Ginger-1	1726385	1727252	6634	+	.	ID="RND-1_FAMILY-79";Tend="1893";Tstart="1011";shortTE="F";uid="c1e3cf66-218a-4108-8d9b-0a763bfd645a"
VSBP01000020.1	RepeatMasker	Unknown	1892341	1892708	641	+	.	ID="RND-1_FAMILY-241";Tend="867";Tstart="489";shortTE="F";uid="9f735dd0-2542-40e0-8b8d-5ffae12de726"
VSBP01000020.1	RepeatMasker	DNA	455011	455198	511	+	.	ID="dna4-2_ap";Tend="201";Tstart="3";shortTE="F";uid="ed33ea5a-7bcb-43cc-9a3b-d792445ade74"
VSBP01000020.1	RepeatMasker	DNA/Ginger-1	1240979	1241150	472	+	.	ID="RND-1_FAMILY-79";Tend="2019";Tstart="1826";shortTE="F";uid="7472e08e-0fed-432b-85dd-155ba2887a9c"
VSBP01000020.1	RepeatMasker	Unknown	14231	14745	4297	+	.	ID="RND-1_FAMILY-55";Tend="1114";Tstart="600";shortTE="F";uid="ca1177df-4aea-4e24-ae03-d537ea5de333"
VSBP01000020.1	RepeatMasker	RC/Helitron	145952	146815	7298	+	.	ID="RND-5_FAMILY-1447";Tend="855";Tstart="1";shortTE="F";uid="45c7152f-47d1-41cf-b0f9-e808bfb6ac7c"
VSBP01000020.1	RepeatMasker	DNA/Ginger	1779890	1781556	13260	+	.	ID="RND-6_FAMILY-9547";Tend="2534";Tstart="853";shortTE="F";uid="cf4422db-a730-4ade-8829-ac46ed2edc74"
VSBP01000020.1	RepeatMasker	DNA	929284	929665	1119	+	.	ID="DNA4-2_AP";Tend="723";Tstart="349";shortTE="F";uid="c15f430b-6e4e-47bb-a48b-11f8af153b79"
VSBP01000020.1	RepeatMasker	DNA/MULE-MuDR	1094900	1095074	761	+	.	ID="RND-5_FAMILY-1890";Tend="1037";Tstart="864";shortTE="F";uid="f7004b94-43be-4e78-932f-eef37d455d9f"
VSBP01000020.1	RepeatMasker	DNA	1746217	1746342	866	+	.	ID="DNA3-1_AP";Tend="126";Tstart="1";shortTE="F";uid="9dc69a06-496e-414c-b510-da95d2b7de85"
VSBP01000020.1	RepeatMasker	Retroposon?	1582285	1582909	1762	+	.	ID="RND-3_FAMILY-37";Tend="1596";Tstart="929";shortTE="F";uid="86155d7d-4791-45bd-9078-677b892b6602"
VSBP01000020.1	RepeatMasker	DNA	2081307	2081521	645	+	.	ID="DNA4-5B_AP";Tend="263";Tstart="1";shortTE="F";uid="56f703d9-7e2b-4afd-a613-379eef8e78fc"
VSBP01000020.1	RepeatMasker	DNA	1709897	1710288	1047	+	.	ID="DNA-TTAA-1_AP";Tend="422";Tstart="12";shortTE="F";uid="3e997f1f-4bfb-48e5-a6ff-f25655dedc55"
VSBP01000020.1	RepeatMasker	DNA	1964009	1964653	3851	+	.	ID="RND-5_FAMILY-9000";Tend="1900";Tstart="1260";shortTE="F";uid="383683f4-0b9f-4f2d-a223-32d3ed356078"
VSBP01000020.1	RepeatMasker	RC/Helitron	1223943	1224154	1729	+	.	ID="RND-1_FAMILY-245";Tend="1079";Tstart="869";shortTE="F";uid="83ae6916-fe9b-472f-9fad-acaa6886f46a"
VSBP01000020.1	RepeatMasker	Unknown	278993	279341	2447	+	.	ID="RND-1_FAMILY-237";Tend="1294";Tstart="943";shortTE="F";uid="c1bea63e-ab60-489b-b89b-31bd816456ec"
VSBP01000020.1	RepeatMasker	LINE/CR1	2183782	2184339	687	+	.	ID="RND-6_FAMILY-15631";Tend="1873";Tstart="1362";shortTE="F";uid="127745c9-34f7-4048-8154-deadcf3282c1"
VSBP01000020.1	RepeatMasker	DNA/hAT	517382	518486	6783	+	.	ID="RND-1_FAMILY-11";Tend="2197";Tstart="1124";shortTE="F";uid="393b6490-0363-4f43-a95c-42ea7c4b8049"
VSBP01000020.1	RepeatMasker	DNA/hAT-hAT19	1978204	1978413	809	+	.	ID="RND-6_FAMILY-775";Tend="1572";Tstart="1357";shortTE="F";uid="60cb5148-cca3-4d88-ab16-441599fbcc1d"
VSBP01000020.1	RepeatMasker	DNA/hAT-Charlie	1809629	1809755	456	+	.	ID="HAT-N19_AP";Tend="349";Tstart="233";shortTE="F";uid="58875946-88c1-440c-8d97-7cd65be9f5d9"
VSBP01000020.1	RepeatMasker	DNA/hAT-Tip100	154215	155128	6916	+	.	ID="RND-6_FAMILY-14067";Tend="908";Tstart="1";shortTE="F";uid="009c283a-207c-47cf-95af-b0c75a07603d"
VSBP01000020.1	RepeatMasker	Unknown	1524756	1524978	609	+	.	ID="RND-5_FAMILY-5401";Tend="1417";Tstart="1200";shortTE="F";uid="088e32fa-e3ec-48f2-b378-a087d1f8fcf4"
VSBP01000020.1	RepeatMasker	DNA/Ginger	1115974	1117546	10822	+	.	ID="RND-6_FAMILY-9547";Tend="2515";Tstart="873";shortTE="F";uid="fa6b4e99-f25e-4d3d-bec7-2c5951e492b8"
VSBP01000020.1	RepeatMasker	DNA/Ginger	1940818	1941803	7038	+	.	ID="RND-1_FAMILY-3";Tend="1855";Tstart="869";shortTE="F";uid="ee9baf21-baac-4c49-828c-46f57cb176c5"
VSBP01000020.1	RepeatMasker	Unknown	286681	286791	766	+	.	ID="RND-1_FAMILY-8";Tend="734";Tstart="607";shortTE="F";uid="3832ea3f-1a7a-4248-9b1c-2d2b9332c6a6"
VSBP01000020.1	RepeatMasker	DNA/hAT-hAT19	1851756	1851980	1052	+	.	ID="DNA8-71B_AP";Tend="646";Tstart="401";shortTE="F";uid="92dfaa56-a0a2-4de1-ad95-fa18572a5dc1"
VSBP01000020.1	RepeatMasker	DNA/hAT-Charlie	1950610	1951256	458	+	.	ID="hat-1_mma";Tend="1378";Tstart="840";shortTE="F";uid="c876c764-be2d-4483-bf9a-417220fc3e49"
VSBP01000020.1	RepeatMasker	DNA/hAT-Tip100	1548326	1548468	505	+	.	ID="DNA8-28_AP";Tend="127";Tstart="1";shortTE="F";uid="6ada950b-d2ce-48fc-bbaa-a7a0d4f9de6a"
VSBP01000020.1	RepeatMasker	DNA/Ginger	173955	175662	11926	+	.	ID="RND-6_FAMILY-5762";Tend="2543";Tstart="780";shortTE="F";uid="47fe89d2-aa82-4201-894f-abc9a4c05174"
VSBP01000020.1	RepeatMasker	DNA/hAT-Tip100	1184116	1184269	1090	+	.	ID="RND-1_FAMILY-364";Tend="1117";Tstart="964";shortTE="F";uid="e93fd01e-2352-4a46-b44b-6ebf01c02e1c"
VSBP01000020.1	RepeatMasker	Unknown	2164043	2164373	1200	+	.	ID="RND-1_FAMILY-129";Tend="1351";Tstart="1010";shortTE="F";uid="4de798c2-6e65-4589-8499-264feac26d20"
VSBP01000020.1	RepeatMasker	DNA/MULE-MuDR	1096101	1096307	728	+	.	ID="RND-6_FAMILY-4774";Tend="192";Tstart="1";shortTE="F";uid="c48fa03f-a45c-4523-b4ff-13b6dca5b537"
VSBP01000020.1	RepeatMasker	Unknown	287785	288445	2568	+	.	ID="RND-1_FAMILY-61";Tend="690";Tstart="26";shortTE="F";uid="dd50b748-c088-4e4a-a636-715a174ed549"
VSBP01000020.1	RepeatMasker	DNA/Ginger	1215102	1215325	1690	+	.	ID="RND-6_FAMILY-5762";Tend="2545";Tstart="2329";shortTE="F";uid="3bb4aabf-a7f2-492b-b077-1181cf223fd1"
VSBP01000020.1	RepeatMasker	DNA/Ginger	1121823	1122342	4147	+	.	ID="RND-6_FAMILY-5762";Tend="1419";Tstart="895";shortTE="F";uid="5ada6cfc-8e4e-4ab8-be6b-cae1cd33141e"
VSBP01000020.1	RepeatMasker	DNA/MULE-NOF	1834500	1834644	848	+	.	ID="RND-5_FAMILY-3305";Tend="1730";Tstart="1584";shortTE="F";uid="f55d6a7d-5924-494b-b95e-98b0d27e23d7"
VSBP01000020.1	RepeatMasker	Unknown	1678654	1679020	1120	+	.	ID="RND-6_FAMILY-11433";Tend="1384";Tstart="1080";shortTE="F";uid="712ba786-fd13-429f-9a49-54dd98088aa2"
VSBP01000020.1	RepeatMasker	DNA/hAT-Blackjack	602926	603124	836	+	.	ID="RND-6_FAMILY-5208";Tend="1165";Tstart="937";shortTE="F";uid="605e693e-3350-4333-8531-77f29e43fa25"
VSBP01000020.1	RepeatMasker	DNA/hAT	681421	681621	424	+	.	ID="RND-5_FAMILY-4691";Tend="1143";Tstart="930";shortTE="F";uid="43f35724-9e5c-45d4-888b-7cd17977fccc"
VSBP01000020.1	RepeatMasker	Unknown	1220153	1220632	3328	+	.	ID="RND-1_FAMILY-68";Tend="1318";Tstart="791";shortTE="F";uid="8d0b25b6-d1d2-41f2-a548-f8befcfc3692"
VSBP01000020.1	RepeatMasker	DNA/Ginger-1	1922010	1922259	1618	+	.	ID="RND-1_FAMILY-79";Tend="1306";Tstart="1029";shortTE="F";uid="2faa0336-bdb8-42ff-9669-c70b7df5c13f"
VSBP01000020.1	RepeatMasker	DNA/hAT-hAT19	1357092	1357539	1443	+	.	ID="DNA8-64_AP";TEgroup="ctg_20%7CDNA8-64_AP%7C2";Tend="534";Tstart="1";shortTE="F";uid="1f9dd95f-b6df-45b8-aae1-dd20025dee1f"
VSBP01000020.1	RepeatMasker	Unknown	1220663	1221102	1772	+	.	ID="RND-1_FAMILY-147";Tend="1501";Tstart="1093";shortTE="F";uid="34829738-ee68-4863-b21e-8f1ac40412ab"
VSBP01000020.1	RepeatMasker	DNA	550807	551199	935	+	.	ID="TTAA2D_AP";Tend="386";Tstart="24";shortTE="F";uid="309670ab-f2e6-4d14-920d-b502f6f4048e"
VSBP01000020.1	RepeatMasker	DNA/Ginger	1828922	1829203	2152	+	.	ID="RND-1_FAMILY-3";Tend="1841";Tstart="1561";shortTE="F";uid="3144130c-2bb7-43eb-9085-cfd3aed256c7"
VSBP01000020.1	RepeatMasker	DNA/Kolobok-E	1901648	1902093	553	+	.	ID="RND-6_FAMILY-2082";Tend="1147";Tstart="713";shortTE="F";uid="cb3a2c70-fb80-48cc-8285-9ab86bb2c5e6"
VSBP01000020.1	RepeatMasker	DNA/hAT-Charlie	2092509	2092778	1793	+	.	ID="RND-1_FAMILY-298";Tend="1163";Tstart="891";shortTE="F";uid="1de50430-e3d6-4077-b2f7-ff35a3cf19ef"
VSBP01000020.1	RepeatMasker	Unknown	1689719	1690159	1579	+	.	ID="RND-5_FAMILY-8379";TEgroup="ctg_20%7CRND-5_FAMILY-8379%7C1";Tend="1459";Tstart="836";shortTE="F";uid="2eaf7107-afa2-4e31-a06d-d31af3872d07"
VSBP01000020.1	RepeatMasker	DNA/hAT	2050056	2050623	3476	+	.	ID="RND-6_FAMILY-3835";Tend="1157";Tstart="579";shortTE="F";uid="dc0c3b7d-a05b-47ae-a001-262c84f67f74"
VSBP01000020.1	RepeatMasker	Retroposon?	485797	486212	897	+	.	ID="SINE2-1_AP";Tend="1461";Tstart="1051";shortTE="F";uid="ac18bb8a-c481-4e45-8089-1d1f8abc795f"
VSBP01000020.1	RepeatMasker	DNA/Kolobok-T2	683530	683686	747	+	.	ID="REP-4_PBA";Tend="654";Tstart="502";shortTE="F";uid="79b2cab6-69e7-4a37-a30f-6e8d9ea74869"
VSBP01000020.1	RepeatMasker	DNA/Ginger	1997445	1998163	5195	+	.	ID="RND-6_FAMILY-5762";Tend="2584";Tstart="1875";shortTE="F";uid="c363ea09-36a5-46fd-a850-aa14a60ac329"
VSBP01000020.1	RepeatMasker	DNA/Maverick	80496	81191	1787	+	.	ID="rnd-5_family-444";Tend="1219";Tstart="5";shortTE="F";uid="aa66b6c7-d5a0-4cb6-b024-13382ae4778d"
VSBP01000020.1	RepeatMasker	DNA/Ginger	1700097	1700377	1452	+	.	ID="RND-6_FAMILY-9547";Tend="2601";Tstart="2324";shortTE="F";uid="794aa2c3-7680-4f79-af8d-4fb7c02ec41d"
VSBP01000020.1	RepeatMasker	DNA/MULE-MuDR	1559933	1560101	725	+	.	ID="RND-6_FAMILY-6539";Tend="785";Tstart="621";shortTE="F";uid="3977b740-cac4-40e4-871e-988fee2feb50"
VSBP01000020.1	RepeatMasker	Unknown	1619283	1619522	1163	+	.	ID="RND-5_FAMILY-1163";Tend="1621";Tstart="1321";shortTE="F";uid="b08d7c7c-8dfe-481f-80d9-ac903fd5f992"
VSBP01000020.1	RepeatMasker	RC/Helitron	54696	54892	587	+	.	ID="RND-6_FAMILY-8914";Tend="1113";Tstart="932";shortTE="F";uid="13b8e43a-d172-4f22-b6db-025ece628202"
VSBP01000020.1	RepeatMasker	DNA	2154668	2154928	882	+	.	ID="dna4-2_ap";Tend="638";Tstart="2";shortTE="F";uid="03efaef8-2866-47fe-9dde-1eabc2101ae1"
VSBP01000020.1	RepeatMasker	Retroposon?	1692524	1692674	484	+	.	ID="SINE2-1_AP";Tend="1770";Tstart="1627";shortTE="F";uid="227c758d-58cd-46db-aad4-e12df8e86a5b"
VSBP01000020.1	RepeatMasker	Unknown	1978725	1979497	5111	+	.	ID="RND-1_FAMILY-41";Tend="1267";Tstart="499";shortTE="F";uid="9c6a2874-2f37-44a6-8bf5-0b15aabd4e18"
VSBP01000020.1	RepeatMasker	RC/Helitron	840113	840336	1922	+	.	ID="RND-1_FAMILY-245";Tend="1089";Tstart="866";shortTE="F";uid="8855ccc7-ea26-45d5-a2a4-9ade6fc99769"
VSBP01000020.1	RepeatMasker	DNA/Ginger-1	248867	249243	2414	+	.	ID="rnd-5_family-4171";Tend="496";Tstart="117";shortTE="F";uid="eaca55ed-24d0-4e90-9373-4d135c499b62"
VSBP01000020.1	RepeatMasker	DNA	1044249	1044360	405	+	.	ID="RND-6_FAMILY-2508";Tend="1140";Tstart="1030";shortTE="F";uid="67fb7468-a253-4610-bd1d-72dd1817d697"
VSBP01000020.1	RepeatMasker	DNA/Ginger-1	1007781	1007974	1700	+	.	ID="RND-1_FAMILY-79";Tend="1186";Tstart="993";shortTE="F";uid="8af234cf-9d82-4657-aae1-ee2e9de24f79"
VSBP01000020.1	RepeatMasker	DNA/hAT-Tip100	1142876	1143306	1752	+	.	ID="RND-5_FAMILY-5655";Tend="1377";Tstart="922";shortTE="F";uid="a2f6c61d-9eeb-436b-a526-364b7b7c402b"
VSBP01000020.1	RepeatMasker	DNA	458826	459152	823	+	.	ID="DNA4-3_AP";Tend="516";Tstart="209";shortTE="F";uid="2477bfff-e0a4-4b91-b44d-0c5908e5e43d"
VSBP01000020.1	RepeatMasker	DNA/MULE-MuDR	1848788	1849704	6798	+	.	ID="RND-1_FAMILY-233";Tend="1819";Tstart="913";shortTE="F";uid="072e56ec-510b-48ff-bac0-9d05d806671e"
VSBP01000020.1	RepeatMasker	DNA/P	486171	486373	506	+	.	ID="RND-5_FAMILY-101";Tend="989";Tstart="798";shortTE="F";uid="17a8a186-269e-4766-95f6-0c90c876271d"
VSBP01000020.1	RepeatMasker	DNA/MULE-MuDR	1979641	1979819	459	+	.	ID="RND-5_FAMILY-4577";Tend="1533";Tstart="1381";shortTE="F";uid="55f71338-2cb9-4f04-bd57-f5599788de91"
VSBP01000020.1	RepeatMasker	DNA/Ginger-1	1974168	1974489	2435	+	.	ID="RND-1_FAMILY-79";Tend="1294";Tstart="976";shortTE="F";uid="c0fffc38-72e0-4dd7-ad78-b9cb06f3c7eb"
VSBP01000020.1	RepeatMasker	DNA/MULE-MuDR	1626753	1626891	776	+	.	ID="RND-5_FAMILY-4731";Tend="1083";Tstart="950";shortTE="F";uid="d587472d-b192-49b9-a891-94170dcd0e0d"
VSBP01000020.1	RepeatMasker	DNA	1250603	1250902	747	+	.	ID="TTAA3C_AP";Tend="282";Tstart="2";shortTE="F";uid="2540e68b-7c5b-4bab-922e-e64c5e8a3ca8"
VSBP01000020.1	RepeatMasker	DNA	165549	165768	543	+	.	ID="dna4-2_ap";Tend="253";Tstart="19";shortTE="F";uid="67aa6b61-068f-4fdf-8d0c-03868b848b81"
VSBP01000020.1	RepeatMasker	Unknown	1618269	1618848	1662	+	.	ID="RND-5_FAMILY-1163";TEgroup="ctg_20%7CRND-5_FAMILY-1163%7C1";Tend="1326";Tstart="912";shortTE="F";uid="a70cf866-4e18-4997-816e-bf025a2526a7"
VSBP01000020.1	RepeatMasker	DNA/hAT-Charlie	1018008	1018208	840	+	.	ID="RND-1_FAMILY-298";Tend="1169";Tstart="944";shortTE="F";uid="e784875f-3b45-48f4-822d-49dc5351f354"
VSBP01000020.1	RepeatMasker	DNA/TcMar-Tc1	283091	283861	5911	+	.	ID="RND-6_FAMILY-1590";Tend="1163";Tstart="397";shortTE="F";uid="9aa9cd61-1ed2-46a0-9cb9-c79b62cee10d"
VSBP01000020.1	RepeatMasker	DNA/MULE-NOF	2023186	2023314	450	+	.	ID="RND-5_FAMILY-3305";Tend="1737";Tstart="1608";shortTE="F";uid="c5fd5c0b-bed2-498c-8754-2e4a35059f3f"
VSBP01000020.1	RepeatMasker	LINE/R1	2119828	2120023	432	+	.	ID="SART-3_API";Tend="1841";Tstart="1636";shortTE="F";uid="4bfe13bb-fef2-486b-bc55-3227c30fa6ca"
VSBP01000020.1	RepeatMasker	Unknown	1017563	1017998	3545	+	.	ID="RND-1_FAMILY-317";Tend="1385";Tstart="948";shortTE="F";uid="376c4215-db37-4681-a425-987368c2565e"
VSBP01000020.1	RepeatMasker	DNA	1662511	1662637	923	+	.	ID="DNA3-4_AP";Tend="127";Tstart="1";shortTE="F";uid="9c623823-eea5-402f-ad6a-fc870b7df99e"
VSBP01000020.1	RepeatMasker	DNA	2052833	2053047	739	+	.	ID="DNA4-5B_AP";Tend="263";Tstart="1";shortTE="F";uid="83b00cc8-20db-4dc3-8f35-1c35c35c89bf"
VSBP01000020.1	RepeatMasker	Retroposon?	1937997	1938885	3356	+	.	ID="RND-1_FAMILY-157";TEgroup="ctg_20%7CRND-1_FAMILY-157%7C1";Tend="1207";Tstart="3";shortTE="F";uid="7f1fcd09-9e31-48a4-bbb9-1417dd3126b8"
VSBP01000020.1	RepeatMasker	Unknown	287107	287232	447	+	.	ID="RND-1_FAMILY-75";Tend="1171";Tstart="1044";shortTE="F";uid="8a9910ca-7f11-4dae-aefc-d79d674e2f2c"
VSBP01000020.1	RepeatMasker	LINE/R1	2114911	2115269	520	+	.	ID="SART-8_API";Tend="353";Tstart="8";shortTE="F";uid="679d3e1a-ab32-4db8-96a8-1ba8a3c54de5"
VSBP01000020.1	RepeatMasker	Unknown	1075352	1075502	740	+	.	ID="RND-6_FAMILY-4064";Tend="656";Tstart="496";shortTE="F";uid="e51a7a0f-0dbb-48e2-93d6-f3e5c102b0f6"
VSBP01000020.1	RepeatMasker	DNA/MULE-NOF	1224154	1224318	504	+	.	ID="RND-5_FAMILY-3305";Tend="1113";Tstart="973";shortTE="F";uid="275ef995-5ad7-441b-98e4-5f561fdb680a"
VSBP01000020.1	RepeatMasker	DNA/hAT-Tip100	1217492	1217695	1820	+	.	ID="RND-6_FAMILY-14067";Tend="851";Tstart="648";shortTE="F";uid="85544ec5-c30c-4a85-bd88-6a463cb19b04"
VSBP01000020.1	RepeatMasker	DNA/Ginger	1630337	1632073	12918	+	.	ID="RND-6_FAMILY-9547";Tend="2516";Tstart="844";shortTE="F";uid="74bdc490-4219-4583-bf94-59258afe4eec"
VSBP01000020.1	RepeatMasker	DNA/Ginger	2034140	2034522	2899	+	.	ID="RND-6_FAMILY-5762";Tend="2536";Tstart="2161";shortTE="F";uid="c94ce0e3-18a1-42af-9cdf-75942f26c42a"
VSBP01000020.1	RepeatMasker	DNA/Ginger-1	1729928	1730166	1727	+	.	ID="rnd-5_family-11470";Tend="627";Tstart="309";shortTE="F";uid="42be220a-6bda-498e-b570-45b237910aea"
VSBP01000020.1	RepeatMasker	LTR/Gypsy	1893539	1893862	678	+	.	ID="RND-6_FAMILY-4187";Tend="914";Tstart="590";shortTE="F";uid="ce90a98c-ea1d-49d6-9540-d9ab121cc03b"
VSBP01000020.1	RepeatMasker	DNA/Kolobok-E	1102630	1102932	1886	+	.	ID="RND-6_FAMILY-2012";Tend="1569";Tstart="1260";shortTE="F";uid="2cea65b0-921d-468c-8c8e-e0a417173745"
VSBP01000020.1	RepeatMasker	DNA/Ginger	2135481	2137174	11821	+	.	ID="rnd-6_family-5762";Tend="2536";Tstart="845";shortTE="F";uid="a2ef13f2-958b-46bc-b7de-390e846ca35b"
VSBP01000020.1	RepeatMasker	DNA/Ginger	2146631	2146866	1411	+	.	ID="RND-5_FAMILY-5363";Tend="1135";Tstart="892";shortTE="F";uid="1fb2e780-3199-4987-b161-3d94e10fd1cf"
VSBP01000020.1	RepeatMasker	Retroposon?	295490	295941	1051	+	.	ID="RND-3_FAMILY-37";Tend="1396";Tstart="910";shortTE="F";uid="625b3cec-e9b8-45c0-a6c6-1cbec99000fe"
VSBP01000020.1	RepeatMasker	DNA	215829	216250	2385	+	.	ID="ttaa4c_ap";Tend="420";Tstart="1";shortTE="F";uid="9f2fddb2-ae83-4a72-b8d6-baac9b64f0d0"
VSBP01000020.1	RepeatMasker	Unknown	654249	654364	449	+	.	ID="RND-1_FAMILY-344";Tend="623";Tstart="527";shortTE="F";uid="e5c47a02-1100-42f5-8f05-f7fceaf4266c"
VSBP01000020.1	RepeatMasker	DNA/hAT-hATm	1144125	1144385	570	+	.	ID="HAT-4D_AP";Tend="2992";Tstart="2744";shortTE="F";uid="41b03db9-558c-4dc9-b29f-e122dcf7317f"
VSBP01000020.1	RepeatMasker	Unknown	2003226	2003345	652	+	.	ID="RND-6_FAMILY-10180";Tend="532";Tstart="405";shortTE="F";uid="c12030cd-e85b-4678-afa6-d962b4d39257"
VSBP01000020.1	RepeatMasker	DNA/Ginger-1	1927339	1927491	571	+	.	ID="GINGER1-1_AP";Tend="4394";Tstart="4242";shortTE="F";uid="77837283-c40b-47fe-8212-9d16bebc8570"
VSBP01000020.1	RepeatMasker	Unknown	1163796	1164116	1494	-	.	ID="RND-6_FAMILY-2420";Tend="1181";Tstart="856";shortTE="F";uid="08b50088-a283-4763-83d8-bd5be377c3b2"
VSBP01000020.1	RepeatMasker	Unknown	1929263	1929421	644	-	.	ID="RND-1_FAMILY-33";Tend="1772";Tstart="1612";shortTE="F";uid="9cf91060-650f-44e9-a682-31ae5709726c"
VSBP01000020.1	RepeatMasker	DNA	67334	67694	2159	-	.	ID="TTAA8_AP";Tend="347";Tstart="1";shortTE="F";uid="d8a0bf90-42d5-4552-8e14-9baf1d784e7b"
VSBP01000020.1	RepeatMasker	DNA/Ginger-1	2147609	2147824	1344	-	.	ID="RND-5_FAMILY-4684";Tend="537";Tstart="325";shortTE="F";uid="44d674ed-f2ed-491c-997e-5cc3a14e6953"
VSBP01000020.1	RepeatMasker	DNA	1255350	1256151	5215	-	.	ID="RND-1_FAMILY-273";Tend="1568";Tstart="782";shortTE="F";uid="6f426676-48c7-40f2-a402-511a08e696bc"
VSBP01000020.1	RepeatMasker	DNA/hAT	430163	431729	10635	-	.	ID="RND-5_FAMILY-4022";Tend="2381";Tstart="815";shortTE="F";uid="543dbe3b-af50-4453-9c0d-e6b4160ed9aa"
VSBP01000020.1	RepeatMasker	DNA	2135465	2135582	668	-	.	ID="RND-5_FAMILY-4985";Tend="1651";Tstart="1534";shortTE="F";uid="198df354-da1a-49f7-8416-5ce4438911d6"
VSBP01000020.1	RepeatMasker	DNA/MULE-MuDR	1131223	1132466	10064	-	.	ID="RND-6_FAMILY-2594";Tend="1281";Tstart="70";shortTE="F";uid="557eb06f-391e-45b9-8d79-cf6408d828b8"
VSBP01000020.1	RepeatMasker	DNA	484028	484390	423	-	.	ID="DNA4-2_AP";Tend="769";Tstart="387";shortTE="F";uid="0cb94ed8-17b7-44bf-98a1-7bc6909af012"
VSBP01000020.1	RepeatMasker	Unknown	582786	582991	1687	-	.	ID="RND-5_FAMILY-3483";Tend="1373";Tstart="1168";shortTE="F";uid="384dab08-6e03-4e1d-9c33-f312f574f8c4"
VSBP01000020.1	RepeatMasker	Unknown	1799991	1800651	5040	-	.	ID="RND-1_FAMILY-186";Tend="1615";Tstart="962";shortTE="F";uid="1abee8b6-5f98-4711-b559-b80a4abca59f"
VSBP01000020.1	RepeatMasker	LTR/Pao	706904	708021	1067	-	.	ID="BEL4-I_AP";Tend="5470";Tstart="4319";shortTE="F";uid="3f7f5912-42a7-4c1f-b533-1300d7c6b4a0"
VSBP01000020.1	RepeatMasker	Unknown	1107169	1107388	534	-	.	ID="RND-6_FAMILY-901";Tend="1054";Tstart="725";shortTE="F";uid="4290d5db-c6bb-4468-9abd-c93b352a9b9b"
VSBP01000020.1	RepeatMasker	Unknown	69229	69594	1375	-	.	ID="RND-6_FAMILY-2263";Tend="578";Tstart="189";shortTE="F";uid="6a1a4701-5014-45ec-8c92-8e7ef42eb1ea"
VSBP01000020.1	RepeatMasker	Retroposon?	1880279	1880747	1431	-	.	ID="SINE2-2_AP";Tend="1839";Tstart="972";shortTE="F";uid="7ccc109e-b9e0-44ae-9f71-db25a9afd195"
VSBP01000020.1	RepeatMasker	DNA	131045	131158	659	-	.	ID="RND-6_FAMILY-1189";Tend="1407";Tstart="1294";shortTE="F";uid="38c915fb-01c5-449f-9408-364d2d65e63c"
VSBP01000020.1	RepeatMasker	RC/Helitron	78011	78714	5889	-	.	ID="RND-6_FAMILY-2982";Tend="710";Tstart="1";shortTE="F";uid="b8fda049-6a18-4fa0-b9e0-1b9cb6b61a93"
VSBP01000020.1	RepeatMasker	RC/Helitron	1360823	1361498	4700	-	.	ID="RND-5_FAMILY-12947";Tend="1517";Tstart="822";shortTE="F";uid="87db5000-deec-4823-b2c5-2ca9db57a1a5"
VSBP01000020.1	RepeatMasker	DNA/Ginger-1	2140232	2140576	2337	-	.	ID="RND-5_FAMILY-5842";Tend="1296";Tstart="956";shortTE="F";uid="d579ae32-505f-401a-bfc3-d295cac677b6"
VSBP01000020.1	RepeatMasker	DNA/hAT-Charlie	1250837	1251244	663	-	.	ID="RND-4_FAMILY-2028";Tend="1303";Tstart="886";shortTE="F";uid="85694077-8cdd-406f-86ee-4268b1d31f65"
VSBP01000020.1	RepeatMasker	DNA/Ginger-1	426666	426886	1587	-	.	ID="RND-5_FAMILY-11470";Tend="617";Tstart="398";shortTE="F";uid="8dc04373-e7c5-4d71-ad1e-beac77f1ae84"
VSBP01000020.1	RepeatMasker	DNA/Ginger-1	403823	404674	2607	-	.	ID="RND-6_FAMILY-375";Tend="1619";Tstart="743";shortTE="F";uid="3b321e58-4151-44a8-adc3-2613849e8143"
VSBP01000020.1	RepeatMasker	DNA/Ginger	1287519	1288581	5339	-	.	ID="rnd-1_family-3";Tend="1911";Tstart="818";shortTE="F";uid="c1c8d7d0-bcdb-486c-ad42-93e048285a34"
VSBP01000020.1	RepeatMasker	DNA/Ginger-1	611705	612546	5978	-	.	ID="RND-5_FAMILY-11470";Tend="1320";Tstart="409";shortTE="F";uid="ae81a813-f8bf-4162-a5e8-3c2858f8fc0b"
VSBP01000020.1	RepeatMasker	DNA/Ginger-1	1519419	1519736	2529	-	.	ID="RND-1_FAMILY-79";Tend="1544";Tstart="1227";shortTE="F";uid="3d4e3644-805f-4f2a-96a4-0b062fc9db3c"
VSBP01000020.1	RepeatMasker	RC/Helitron	1897714	1897838	530	-	.	ID="HELITRON-N15_LMI";Tend="129";Tstart="5";shortTE="F";uid="c663bd90-1add-491b-bb54-669d75339c3d"
VSBP01000020.1	RepeatMasker	Unknown	2087540	2087855	847	-	.	ID="RND-6_FAMILY-1093";Tend="1143";Tstart="819";shortTE="F";uid="ecb5d396-3fb7-406f-babe-5977ab481528"
VSBP01000020.1	RepeatMasker	DNA/hAT-Charlie	1727462	1728073	3378	-	.	ID="RND-6_FAMILY-5556";Tend="1330";Tstart="734";shortTE="F";uid="57773186-090a-4332-9a6c-a2c5b272331d"
VSBP01000020.1	RepeatMasker	DNA/MULE-MuDR	177742	177948	1796	-	.	ID="RND-6_FAMILY-3603";Tend="1555";Tstart="1350";shortTE="F";uid="bc14cb5d-561e-47e6-be40-421d013086de"
VSBP01000020.1	RepeatMasker	Unknown	993236	993369	412	-	.	ID="RND-6_FAMILY-2058";TEgroup="ctg_20%7CRND-6_FAMILY-2058%7C1";Tend="1432";Tstart="618";shortTE="F";uid="38d7f1b1-af50-4815-ac55-6138cf7f1fd9"
VSBP01000020.1	RepeatMasker	DNA/hAT-Tip100	1492727	1492897	1285	-	.	ID="RND-1_FAMILY-284";Tend="1115";Tstart="928";shortTE="F";uid="a4cca765-9ea1-46f4-a538-ae7f22b40c21"
VSBP01000020.1	RepeatMasker	DNA/Kolobok-E	2136981	2137204	1420	-	.	ID="RND-6_FAMILY-3143";Tend="1733";Tstart="1512";shortTE="F";uid="0d4ee86c-84fd-4214-bffd-6c09a53be4cd"
VSBP01000020.1	RepeatMasker	DNA/hAT-Tip100	177856	177964	530	-	.	ID="DNA8-28_AP";Tend="783";Tstart="671";shortTE="F";uid="b6750b23-ebb8-4556-a5bf-5e5a0114fc71"
VSBP01000020.1	RepeatMasker	DNA/Ginger	1634597	1634883	1924	-	.	ID="RND-6_FAMILY-9547";Tend="2516";Tstart="2243";shortTE="F";uid="6bae8474-0003-4f6b-8471-5fa2637b87a4"
VSBP01000020.1	RepeatMasker	DNA	1233643	1233778	485	-	.	ID="dna4-2_ap";Tend="769";Tstart="629";shortTE="F";uid="820caf4a-a5bc-4a70-a098-4f235432414e"
VSBP01000020.1	RepeatMasker	Retroposon?	1753585	1753754	581	-	.	ID="RND-3_FAMILY-37";Tend="1615";Tstart="1452";shortTE="F";uid="7fb5ee28-68e3-4cf8-bb1b-188bfd331a76"
VSBP01000020.1	RepeatMasker	DNA/Ginger-1	1772621	1772844	1594	-	.	ID="RND-1_FAMILY-79";Tend="1183";Tstart="962";shortTE="F";uid="a01e3021-d9fe-45c1-a1ee-797fe0d4cad1"
VSBP01000020.1	RepeatMasker	DNA/Ginger	1807599	1809450	4668	-	.	ID="RND-6_FAMILY-9547";TEgroup="ctg_20%7CRND-6_FAMILY-9547%7C1";Tend="2523";Tstart="856";shortTE="F";uid="701e5891-8cc2-4f57-b572-e16391537677"
VSBP01000020.1	RepeatMasker	DNA/PIF-Harbinger	316695	317005	2335	-	.	ID="RND-4_FAMILY-108";Tend="1311";Tstart="979";shortTE="F";uid="ac73f254-0305-4e71-abe3-d1cc1b9c9f10"
VSBP01000020.1	RepeatMasker	DNA	465766	465979	681	-	.	ID="DNA4-2_AP";Tend="767";Tstart="568";shortTE="F";uid="57836edc-2169-4be3-9ec8-048376aa0793"
VSBP01000020.1	RepeatMasker	DNA/MULE-MuDR	1063507	1063741	1442	-	.	ID="RND-5_FAMILY-1958";Tend="1330";Tstart="1087";shortTE="F";uid="591e4bcf-7396-49f2-b262-ba2e3c611861"
VSBP01000020.1	RepeatMasker	DNA/Ginger-1	2180841	2181204	2733	-	.	ID="RND-5_FAMILY-11470";Tend="780";Tstart="426";shortTE="F";uid="821ceb3a-c2f1-461e-934f-28dfb6b72b3a"
VSBP01000020.1	RepeatMasker	DNA/Ginger	1927320	1927447	1039	-	.	ID="RND-6_FAMILY-5762";Tend="1027";Tstart="894";shortTE="F";uid="bfada4d1-01b9-4918-aabc-e3730a0ae0b4"
VSBP01000020.1	RepeatMasker	DNA/TcMar-Tigger	1675933	1676102	888	-	.	ID="DNAX-5_AP";Tend="155";Tstart="1";shortTE="F";uid="807a9a3d-9aea-4341-aabe-63e76f8c3e4f"
VSBP01000020.1	RepeatMasker	DNA/hAT-hAT19	1018647	1019623	7764	-	.	ID="RND-1_FAMILY-72";Tend="1301";Tstart="350";shortTE="F";uid="f5cb578b-ecbe-42de-b9f7-a03976cb3f72"
VSBP01000020.1	RepeatMasker	DNA/MULE-MuDR	1323578	1323787	595	-	.	ID="RND-6_FAMILY-18288";Tend="777";Tstart="575";shortTE="F";uid="bff7b4ef-2f9d-4448-8b70-188554e01dea"
VSBP01000020.1	RepeatMasker	DNA/Kolobok-E	380915	381974	8231	-	.	ID="RND-5_FAMILY-6250";Tend="1809";Tstart="727";shortTE="F";uid="f05f8e3e-bf55-4ab5-86d4-bf0b112b3c06"
VSBP01000020.1	RepeatMasker	DNA/hAT	519258	520860	11177	-	.	ID="RND-6_FAMILY-997";Tend="2291";Tstart="574";shortTE="F";uid="9426eab4-842e-47ed-9d5a-0a36881cecc5"
VSBP01000020.1	RepeatMasker	DNA/Ginger-1	178754	178987	1758	-	.	ID="RND-1_FAMILY-79";Tend="1214";Tstart="982";shortTE="F";uid="df76746d-7505-454b-bf1a-677aa159d143"
VSBP01000020.1	RepeatMasker	DNA	1072261	1072598	724	-	.	ID="DNA4-3_AP";Tend="458";Tstart="97";shortTE="F";uid="5bf051fe-9f82-44f5-83c7-caf78393918f"
VSBP01000020.1	RepeatMasker	Unknown	1651359	1651720	524	-	.	ID="RND-1_FAMILY-20";TEgroup="ctg_20%7CRND-1_FAMILY-20%7C2";Tend="313";Tstart="1";shortTE="F";uid="79a909e3-f060-46f4-a5f8-79e9abf2b26c"
VSBP01000020.1	RepeatMasker	DNA/Ginger	2179279	2179715	3322	-	.	ID="RND-6_FAMILY-5762";Tend="2565";Tstart="2124";shortTE="F";uid="e5ad7dff-28c8-4231-b291-a307b3cdf02b"
VSBP01000020.1	RepeatMasker	Unknown	1269830	1270001	1164	-	.	ID="RND-1_FAMILY-78";Tend="1079";Tstart="901";shortTE="F";uid="dfa152ca-7424-419a-9ac1-c5ef2051c74f"
VSBP01000020.1	RepeatMasker	RC/Helitron	50753	51051	402	-	.	ID="HELITRON-3_DRH";Tend="1066";Tstart="768";shortTE="F";uid="4362f005-5765-42d6-afd4-35b7d1437a5a"
VSBP01000020.1	RepeatMasker	DNA/hAT-hAT19	1886177	1886305	424	-	.	ID="RND-6_FAMILY-3177";Tend="1633";Tstart="1506";shortTE="F";uid="d5f77ead-c560-4e13-abc2-9f69e2300645"
VSBP01000020.1	RepeatMasker	Retroposon?	1390600	1390776	780	-	.	ID="RND-6_FAMILY-14985";Tend="1005";Tstart="839";shortTE="F";uid="5d9028fd-6b31-48a3-a51a-a65b0eb89c37"
VSBP01000020.1	RepeatMasker	Unknown	94440	94557	493	-	.	ID="RND-1_FAMILY-129";Tend="1142";Tstart="1035";shortTE="F";uid="692c232a-fd95-4308-b1fd-2ab7c1ed2f59"
VSBP01000020.1	RepeatMasker	DNA/Ginger	1140105	1140317	1831	-	.	ID="RND-6_FAMILY-5762";Tend="1109";Tstart="895";shortTE="F";uid="ae4cf942-2e01-4e20-95a6-2196a7042276"
VSBP01000020.1	RepeatMasker	DNA/hAT-hATm	2106865	2107226	718	-	.	ID="HAT-4C_AP";Tend="4014";Tstart="3651";shortTE="F";uid="46cb9e12-f9ae-420b-b493-296488e7816e"
VSBP01000020.1	RepeatMasker	DNA/TcMar-Tigger	1005939	1006145	945	-	.	ID="rnd-6_family-2098";Tend="1401";Tstart="1264";shortTE="F";uid="9d31aafc-c606-4e21-874f-43545e143839"
VSBP01000020.1	RepeatMasker	Unknown	1925221	1926150	6054	-	.	ID="RND-6_FAMILY-8946";Tend="939";Tstart="42";shortTE="F";uid="56be8a96-215f-418c-a66d-997ab17b30c9"
VSBP01000020.1	RepeatMasker	DNA	667929	668136	522	-	.	ID="RND-6_FAMILY-3496";Tend="1066";Tstart="879";shortTE="F";uid="4388b3f4-6d57-4491-8adb-37360a48b9bf"
VSBP01000020.1	RepeatMasker	Unknown	691836	692458	1090	-	.	ID="RND-6_FAMILY-8870";Tend="959";Tstart="180";shortTE="F";uid="778162df-6f30-4a3a-9557-905bd6907263"
VSBP01000020.1	RepeatMasker	DNA/MULE-MuDR	178973	179676	3485	-	.	ID="RND-6_FAMILY-3603";Tend="1348";Tstart="547";shortTE="F";uid="79d0ced5-eb3c-4478-af60-a5509631b2c8"
VSBP01000020.1	RepeatMasker	DNA/Ginger	540833	540977	2279	-	.	ID="rnd-6_family-9547";Tend="1957";Tstart="1450";shortTE="F";uid="3a5b2a03-dbc4-448c-9230-e8de3c82d4c6"
VSBP01000020.1	RepeatMasker	DNA/Ginger-1	2034158	2034590	1727	-	.	ID="rnd-5_family-11470";Tend="1014";Tstart="425";shortTE="F";uid="be85000a-e975-436d-875d-089a487c1acf"
VSBP01000020.1	RepeatMasker	Unknown	1569178	1569877	984	-	.	ID="RND-6_FAMILY-13546";Tend="1111";Tstart="18";shortTE="F";uid="0fd6b479-2918-4990-abb2-ceaf2f4ae3aa"
VSBP01000020.1	RepeatMasker	DNA/Ginger-1	1117355	1117612	1448	-	.	ID="RND-5_FAMILY-4684";Tend="537";Tstart="270";shortTE="F";uid="c80d08d0-9e06-4f6f-bc6d-10ba0f2f565e"
VSBP01000020.1	RepeatMasker	DNA/hAT-hAT19	1163269	1163498	930	-	.	ID="DNA8-78_AP";Tend="624";Tstart="417";shortTE="F";uid="3068525e-cca5-4835-9209-7d31bbac21bf"
VSBP01000020.1	RepeatMasker	DNA/Ginger-1	1804475	1804759	2093	-	.	ID="rnd-5_family-11470";Tend="679";Tstart="276";shortTE="F";uid="b019f95c-d0e6-41f7-95c6-ea27a1a3c11a"
VSBP01000020.1	RepeatMasker	Unknown	1005024	1005203	479	-	.	ID="RND-1_FAMILY-129";Tend="1194";Tstart="1015";shortTE="F";uid="c8c775fe-967d-4f13-9bf9-eb3236dcb146"
VSBP01000020.1	RepeatMasker	DNA/MULE-MuDR	1278322	1278447	714	-	.	ID="RND-5_FAMILY-15560";Tend="1170";Tstart="1046";shortTE="F";uid="ac37be2d-3f4f-4c6b-9284-e44f20ed11d5"
VSBP01000020.1	RepeatMasker	DNA/Maverick	1085841	1085983	606	-	.	ID="RND-1_FAMILY-130";Tend="668";Tstart="523";shortTE="F";uid="1b4e328c-06c7-40ee-8337-efe0e176d988"
VSBP01000020.1	RepeatMasker	Unknown	400072	400212	1259	-	.	ID="RND-5_FAMILY-2635";Tend="1194";Tstart="1054";shortTE="F";uid="721b0ed4-015b-41c1-9bf2-d5d20cbda469"
VSBP01000020.1	RepeatMasker	DNA	258347	258494	702	-	.	ID="TTAA8_AP";Tend="437";Tstart="293";shortTE="F";uid="5b57b25f-36bd-4d32-b0e4-e7fd546ab54b"
VSBP01000020.1	RepeatMasker	DNA/hAT-Tip100	11644	12437	1348	-	.	ID="hat-3_lmi";Tend="3478";Tstart="2803";shortTE="F";uid="a92c2a43-79dc-4c1c-8846-90a04da18fdf"
VSBP01000020.1	RepeatMasker	DNA/hAT	115355	115522	642	-	.	ID="RND-1_FAMILY-159";Tend="1445";Tstart="1276";shortTE="F";uid="00a53a13-970d-4efe-8bf3-c468e3ec934a"
VSBP01000020.1	RepeatMasker	Unknown	1888314	1888466	446	-	.	ID="RND-6_FAMILY-2529";Tend="155";Tstart="5";shortTE="F";uid="d47e0438-cf26-4f38-bb69-935c0e28b4fd"
VSBP01000020.1	RepeatMasker	DNA/Ginger	1725365	1726280	7260	-	.	ID="RND-1_FAMILY-3";Tend="1841";Tstart="935";shortTE="F";uid="0fe22669-0017-41da-adaa-0bdac94541c9"
VSBP01000020.1	RepeatMasker	DNA/Sola-1	1625585	1626162	3089	-	.	ID="RND-5_FAMILY-5047";Tend="1606";Tstart="974";shortTE="F";uid="36111585-8131-4378-8d43-09863fca5379"
VSBP01000020.1	RepeatMasker	DNA	2026404	2026640	1490	-	.	ID="TTAA3_AP";Tend="429";Tstart="190";shortTE="F";uid="0e8d8eab-d803-4a13-a7e8-99f6abb32ca4"
VSBP01000020.1	RepeatMasker	DNA/MULE-MuDR	1605365	1605664	914	-	.	ID="RND-6_FAMILY-20889";Tend="291";Tstart="3";shortTE="F";uid="a08d600d-292b-4b79-aa18-828499c2dddd"
VSBP01000020.1	RepeatMasker	DNA	1254693	1254911	1513	-	.	ID="RND-1_FAMILY-273";Tend="1794";Tstart="1574";shortTE="F";uid="e27cfd7d-2557-4d5f-a4fd-bc725f3f7d33"
VSBP01000020.1	RepeatMasker	Unknown	6285	6560	2848	-	.	ID="RND-1_FAMILY-88";Tend="582";Tstart="315";shortTE="F";uid="7f2e14bd-0ea9-490a-8f34-164e873b0b4a"
VSBP01000020.1	RepeatMasker	DNA/Ginger-1	177947	178660	5806	-	.	ID="rnd-1_family-79";Tend="1907";Tstart="1076";shortTE="F";uid="9f6af1de-7217-4a04-923e-a411841fc412"
VSBP01000020.1	RepeatMasker	DNA/hAT-Charlie	905118	905358	2106	-	.	ID="RND-1_FAMILY-393";Tend="1180";Tstart="940";shortTE="F";uid="7d5e300c-3bcb-4fb9-b4bc-1b1d0be7fe16"
VSBP01000020.1	RepeatMasker	LINE/R1	1878379	1878753	2941	-	.	ID="RND-5_FAMILY-1908";Tend="1278";Tstart="895";shortTE="F";uid="714b07f4-07bf-4bf1-bfde-6d5ba07b896d"
VSBP01000020.1	RepeatMasker	DNA/hAT-Tip100	1657235	1657721	1887	-	.	ID="RND-1_FAMILY-40";TEgroup="ctg_20%7CRND-1_FAMILY-40%7C1";Tend="1260";Tstart="975";shortTE="F";uid="ed1f7dd2-7780-455d-8995-f262fe650364"
VSBP01000020.1	RepeatMasker	Unknown	1106333	1107002	1144	-	.	ID="RND-6_FAMILY-901";Tend="1740";Tstart="1057";shortTE="F";uid="a33b7d4c-e986-4e7f-9219-23672b328cf9"
VSBP01000020.1	RepeatMasker	DNA/hAT	1080993	1082222	6577	-	.	ID="RND-6_FAMILY-4561";Tend="2787";Tstart="1489";shortTE="F";uid="de505102-49cc-4177-b3ea-d5f1ebcea277"
VSBP01000020.1	RepeatMasker	DNA/P	1204825	1204933	970	-	.	ID="RND-6_FAMILY-3930";Tend="1701";Tstart="1593";shortTE="F";uid="c2776796-af27-42d4-a95d-ac55948b8cb1"
VSBP01000020.1	RepeatMasker	Unknown	1986976	1987542	3624	-	.	ID="RND-1_FAMILY-33";Tend="1915";Tstart="1347";shortTE="F";uid="3f793905-da5a-4a24-8c39-89b8c064ed18"
VSBP01000020.1	RepeatMasker	Retroposon?	1718208	1718369	1016	-	.	ID="RND-6_FAMILY-9496";Tend="316";Tstart="149";shortTE="F";uid="69e154c2-b5cb-4edf-bacf-8aaa33ac187e"
VSBP01000020.1	RepeatMasker	DNA/Ginger	861960	862154	1656	-	.	ID="RND-1_FAMILY-3";Tend="1846";Tstart="1652";shortTE="F";uid="6c545a85-49a0-47be-8887-543dc1f6e0bb"
VSBP01000020.1	RepeatMasker	Retroposon?	1941822	1942027	1181	-	.	ID="RND-5_FAMILY-549";Tend="225";Tstart="18";shortTE="F";uid="093767d1-c0c5-4cfd-b848-32c4a44f7c74"
VSBP01000020.1	RepeatMasker	Retroposon?	1712017	1712401	652	-	.	ID="SINE2-2_AP";Tend="429";Tstart="1";shortTE="F";uid="a5037853-cedb-4611-a6b3-1aafc0353ce6"
VSBP01000020.1	RepeatMasker	DNA/hAT-hAT19	1866036	1866356	777	-	.	ID="DNA8-52B_AP";Tend="347";Tstart="1";shortTE="F";uid="a314bc70-189b-4ea5-a58c-d178bfa49efb"
VSBP01000020.1	RepeatMasker	Unknown	874750	874980	1827	-	.	ID="RND-5_FAMILY-4052";Tend="1151";Tstart="925";shortTE="F";uid="c6995f94-e969-4017-9632-d06939708a42"
VSBP01000020.1	RepeatMasker	DNA/TcMar-m44	1235842	1237068	1947	-	.	ID="MARINER-2_AP";Tend="1635";Tstart="411";shortTE="F";uid="0e0b7fe6-8daf-48a8-a0e5-ad8be3700b4b"
VSBP01000020.1	RepeatMasker	DNA/Maverick	84050	84772	568	-	.	ID="RND-5_FAMILY-343";Tend="943";Tstart="223";shortTE="F";uid="24568a85-c248-48f0-ac90-5a4f131db438"
VSBP01000020.1	RepeatMasker	Retroposon?	1148187	1149088	749	-	.	ID="SINE2-2_AP";Tend="1997";Tstart="1227";shortTE="F";uid="2b02f6da-347b-4780-9366-4ca53a9f5b22"
VSBP01000020.1	RepeatMasker	DNA/hAT-Tip100	1556976	1557151	1240	-	.	ID="RND-1_FAMILY-364";Tend="1120";Tstart="942";shortTE="F";uid="91df71a4-1079-4de2-baf4-4b9a937fe72f"
VSBP01000020.1	RepeatMasker	DNA/hAT	67960	68167	1482	-	.	ID="RND-6_FAMILY-2120";Tend="1061";Tstart="853";shortTE="F";uid="e1b9776a-10d4-4927-9ffd-9b708d1b5664"
VSBP01000020.1	RepeatMasker	DNA/MULE-MuDR	1647590	1647693	590	-	.	ID="rnd-6_family-32097";Tend="885";Tstart="804";shortTE="F";uid="f24798c8-2af0-4dcc-a92f-afd95cbed63c"
VSBP01000020.1	RepeatMasker	Retroposon?	419802	420099	648	-	.	ID="RND-3_FAMILY-37";Tend="1221";Tstart="921";shortTE="F";uid="f0455fb6-c50d-429f-abc5-b9ed46e420b3"
VSBP01000020.1	RepeatMasker	DNA/Kolobok-E	847583	848256	4846	-	.	ID="RND-6_FAMILY-2012";Tend="1527";Tstart="852";shortTE="F";uid="950e0556-5995-4db1-90cc-0450f9d4d842"
VSBP01000020.1	RepeatMasker	DNA	1548584	1549627	7265	-	.	ID="RND-6_FAMILY-153";Tend="2406";Tstart="1360";shortTE="F";uid="71ac252d-368d-4789-a1e7-4b7b8787ee12"
VSBP01000020.1	RepeatMasker	DNA	1812072	1812456	786	-	.	ID="TTAA3C_AP";Tend="340";Tstart="2";shortTE="F";uid="29a0c1d7-7c5e-4133-9c3a-c799db96cb0d"
VSBP01000020.1	RepeatMasker	DNA/hAT-Ac	1814799	1815614	6272	-	.	ID="rnd-6_family-17795";Tend="933";Tstart="163";shortTE="F";uid="1be4e1b2-3166-415f-b391-49b15630de80"
VSBP01000020.1	RepeatMasker	Retroposon?	1937050	1938637	5298	-	.	ID="SINE2-2_AP";Tend="1997";Tstart="252";shortTE="F";uid="d63cf458-b710-44cb-a647-b6da1a7861c7"
VSBP01000020.1	RepeatMasker	DNA	1233849	1234326	651	-	.	ID="DNA4-2_AP";Tend="478";Tstart="7";shortTE="F";uid="1ac011ab-4ff3-42b5-a696-b1927c0cc070"
VSBP01000020.1	RepeatMasker	DNA/PIF-Harbinger	91665	92492	861	-	.	ID="harb-1_ap";Tend="1274";Tstart="1";shortTE="F";uid="78a2e1b0-d2b5-4f19-a451-254b3f6fcce5"
VSBP01000020.1	RepeatMasker	Unknown	3140	3263	899	-	.	ID="RND-1_FAMILY-73";Tend="714";Tstart="582";shortTE="F";uid="1d7f74e9-9a72-43be-b5c1-ba183a8c7b6f"
VSBP01000020.1	RepeatMasker	Retroposon?	686903	687005	773	-	.	ID="RND-6_FAMILY-14985";Tend="1004";Tstart="903";shortTE="F";uid="1472c379-62aa-4b9e-a8f7-a66a0244ff91"
VSBP01000020.1	RepeatMasker	LINE/CR1	274028	274446	2252	-	.	ID="RND-6_FAMILY-11192";Tend="1155";Tstart="735";shortTE="F";uid="a84fc7c9-48e9-4d02-af81-e6d5644b24f7"
VSBP01000020.1	RepeatMasker	DNA/hAT-hAT19	1961179	1961362	1227	-	.	ID="RND-6_FAMILY-8533";Tend="957";Tstart="771";shortTE="F";uid="3429ae47-6d6d-4c01-b9be-c99468dadce4"
VSBP01000020.1	RepeatMasker	Retroposon?	827468	828622	5897	-	.	ID="SINE2-2_AP";Tend="1241";Tstart="1";shortTE="F";uid="0836c714-826e-4f63-9e56-9facb2892459"
VSBP01000020.1	RepeatMasker	DNA/MULE-MuDR	1873052	1873997	7031	-	.	ID="RND-5_FAMILY-4363";Tend="1865";Tstart="930";shortTE="F";uid="d5a53cd3-184e-42c8-8b90-03aac574eb43"
VSBP01000020.1	RepeatMasker	DNA/hAT	288422	289963	10213	-	.	ID="RND-1_FAMILY-9";Tend="2296";Tstart="711";shortTE="F";uid="14b4d3a2-d1db-4fad-99e1-41f5b05e66cb"
VSBP01000020.1	RepeatMasker	LINE/R1	486197	486579	2323	-	.	ID="RND-6_FAMILY-12756";Tend="1401";Tstart="1017";shortTE="F";uid="3a48f5df-b39d-4938-9cd5-7cdef324b785"
VSBP01000020.1	RepeatMasker	DNA/Ginger	1926148	1926844	4327	-	.	ID="RND-6_FAMILY-5762";Tend="2094";Tstart="1388";shortTE="F";uid="4f7b8d16-54d9-4c70-a7a7-6077a3d6f461"
VSBP01000020.1	RepeatMasker	Unknown	1368541	1368739	547	-	.	ID="RND-6_FAMILY-1051";Tend="296";Tstart="87";shortTE="F";uid="0aea6a19-46ce-43b4-91db-aa52fccafc9a"
VSBP01000020.1	RepeatMasker	DNA	955860	956579	1832	-	.	ID="DNA4-2_AP";Tend="767";Tstart="1";shortTE="F";uid="606e890c-7a03-493f-b138-b452cdfe4b45"
VSBP01000020.1	RepeatMasker	DNA/hAT-hAT19	1243778	1244242	434	-	.	ID="HAT-N4_AP";Tend="806";Tstart="334";shortTE="F";uid="7aea68d3-4a7e-43e2-9407-d4a43ad15c00"
VSBP01000020.1	RepeatMasker	RC/Helitron	76735	77995	10639	-	.	ID="RND-5_FAMILY-1260";Tend="1261";Tstart="2";shortTE="F";uid="0b49f912-385e-4348-acf9-f8667bc12736"
VSBP01000020.1	RepeatMasker	Unknown	1647701	1647810	577	-	.	ID="RND-6_FAMILY-10180";Tend="523";Tstart="408";shortTE="F";uid="980e0ab2-5801-4cea-9191-750079d80e5a"
VSBP01000020.1	RepeatMasker	DNA	1024347	1024933	3050	-	.	ID="RND-5_FAMILY-9000";Tend="1905";Tstart="1253";shortTE="F";uid="a9c56642-a4da-4f00-bbcc-383ecbe699d3"
VSBP01000020.1	RepeatMasker	Retroposon?	1943218	1943412	525	-	.	ID="SINE2-1_AP";Tend="436";Tstart="235";shortTE="F";uid="0285abcd-16a3-4641-a512-ecfd7d287b6b"
VSBP01000020.1	RepeatMasker	DNA/MULE-MuDR	855556	856323	1146	-	.	ID="RND-6_FAMILY-45";Tend="1397";Tstart="673";shortTE="F";uid="2c0b70f3-9ca3-41ff-a626-4a6f3e6b064d"
VSBP01000020.1	RepeatMasker	DNA/Ginger	425216	425453	1967	-	.	ID="RND-6_FAMILY-9547";Tend="2517";Tstart="2280";shortTE="F";uid="aea3a97a-8c44-401e-87dc-87a1917179f0"
VSBP01000020.1	RepeatMasker	DNA/Ginger	1012969	1014747	12991	-	.	ID="rnd-6_family-9547";Tend="2514";Tstart="805";shortTE="F";uid="a36921d0-9540-40e1-9114-078060100cfd"
VSBP01000020.1	RepeatMasker	RC/Helitron	78786	79811	8712	-	.	ID="RND-5_FAMILY-1974";Tend="1035";Tstart="9";shortTE="F";uid="eb4eb7b6-d43d-4d0f-8943-2dbb6f3beab5"
VSBP01000020.1	RepeatMasker	Unknown	746	1151	517	-	.	ID="RND-6_FAMILY-4417";Tend="811";Tstart="414";shortTE="F";uid="8829a087-034d-4c80-9df0-0fc6bc75dd47"
VSBP01000020.1	RepeatMasker	Unknown	2040336	2040618	2329	-	.	ID="RND-5_FAMILY-2079";Tend="283";Tstart="1";shortTE="F";uid="254eac55-f642-4754-ab83-4a6ae71f1129"
VSBP01000020.1	RepeatMasker	DNA/hAT-Tip100	1320762	1321044	1108	-	.	ID="RND-5_FAMILY-978";Tend="2112";Tstart="1872";shortTE="F";uid="71b1ba63-08a9-477e-9f22-cfc7935b81d9"
VSBP01000020.1	RepeatMasker	DNA	2154975	2155778	2804	-	.	ID="RND-1_FAMILY-273";TEgroup="ctg_20%7CRND-1_FAMILY-273%7C1";Tend="1781";Tstart="797";shortTE="F";uid="41cc497a-ede1-4af9-97a7-ceb0cb05b20f"
VSBP01000020.1	RepeatMasker	DNA/TcMar-Pogo	1483397	1483512	508	-	.	ID="DNA-1_RPR";Tend="782";Tstart="667";shortTE="F";uid="e03b22b7-7923-48ab-9831-36fccc544108"
VSBP01000020.1	RepeatMasker	DNA/Kolobok-E	824347	824535	890	-	.	ID="RND-6_FAMILY-2557";Tend="370";Tstart="191";shortTE="F";uid="f155bf49-3e31-4583-b5f6-7c35aa7ec4e2"
VSBP01000020.1	RepeatMasker	DNA	1516639	1516845	428	-	.	ID="TTAA2_AP";Tend="185";Tstart="1";shortTE="F";uid="13f065b2-8c2f-4844-ba0f-a4fa275d3dfe"
VSBP01000020.1	RepeatMasker	DNA/MULE-MuDR	1901478	1902090	498	-	.	ID="RND-5_FAMILY-258";Tend="1731";Tstart="1140";shortTE="F";uid="9c87ff14-9a03-43b1-9af0-dc655486a3ea"
VSBP01000020.1	RepeatMasker	DNA/Kolobok-E	1724488	1724955	2932	-	.	ID="RND-5_FAMILY-48";Tend="1405";Tstart="939";shortTE="F";uid="29fe93fc-3956-4101-8d32-b5e1823f7578"
VSBP01000020.1	RepeatMasker	DNA/hAT	1626423	1626651	1490	-	.	ID="RND-5_FAMILY-3274";Tend="1157";Tstart="936";shortTE="F";uid="26ab331c-763d-4edf-97c4-6220856c9f18"
VSBP01000020.1	RepeatMasker	Unknown	290090	290256	811	-	.	ID="RND-6_FAMILY-399";Tend="305";Tstart="141";shortTE="F";uid="3e8d539e-2f4a-4351-b16f-5f3a01a3db7f"
VSBP01000020.1	RepeatMasker	Unknown	1938834	1939209	2842	-	.	ID="RND-5_FAMILY-3207";Tend="1149";Tstart="773";shortTE="F";uid="4f409f25-7dfc-4d1b-914b-733456d2dca3"
VSBP01000020.1	RepeatMasker	DNA	2165158	2165813	833	-	.	ID="DNA4-2_AP";Tend="755";Tstart="1";shortTE="F";uid="8938e013-fa16-4a23-b9d1-595e4df2b71b"
VSBP01000020.1	RepeatMasker	DNA/Maverick	6034	6284	1994	-	.	ID="RND-6_FAMILY-547";Tend="251";Tstart="1";shortTE="F";uid="c4c13535-1af4-43c7-b28f-12410b8bf65a"
VSBP01000020.1	RepeatMasker	DNA/PIF-Spy	1313552	1313695	432	-	.	ID="ISL2EU-3N1_CFL";Tend="335";Tstart="194";shortTE="F";uid="c0dd2853-aaab-4ad7-aa58-244b1cef9111"
VSBP01000020.1	RepeatMasker	Unknown	230571	230893	2004	-	.	ID="RND-1_FAMILY-392";Tend="1269";Tstart="940";shortTE="F";uid="1357c25b-9cfb-48e0-8c78-58ac6417332c"
VSBP01000020.1	RepeatMasker	DNA/hAT	1987611	1987968	1836	-	.	ID="RND-6_FAMILY-1873";Tend="1964";Tstart="1604";shortTE="F";uid="ab3170a1-0704-4c98-8114-78fb7f135e7b"
VSBP01000020.1	RepeatMasker	DNA/MULE-MuDR	1146224	1146346	756	-	.	ID="RND-6_FAMILY-30810";Tend="1436";Tstart="1318";shortTE="F";uid="7955c218-12e9-4935-b2b4-e05b7793cf91"
VSBP01000020.1	RepeatMasker	Unknown	61318	61764	3793	-	.	ID="RND-6_FAMILY-8946";Tend="952";Tstart="507";shortTE="F";uid="7b282471-48a9-44ab-becc-aad40ff407bd"
VSBP01000020.1	RepeatMasker	DNA	1047248	1047665	1756	-	.	ID="ttaa4c_ap";Tend="397";Tstart="1";shortTE="F";uid="0b0fe46b-5345-4a94-b5db-3448f563b6b1"
VSBP01000020.1	RepeatMasker	DNA/Ginger-1	2146492	2146860	860	-	.	ID="RND-6_FAMILY-2793";Tend="854";Tstart="507";shortTE="F";uid="65c49357-304c-4b4b-93df-b54f69eb0a43"
VSBP01000020.1	RepeatMasker	Unknown	1241691	1241842	740	-	.	ID="RND-4_FAMILY-1549";Tend="1701";Tstart="1522";shortTE="F";uid="d7e14dff-7fbd-4d1e-88cc-49698418b4a6"
VSBP01000020.1	RepeatMasker	Unknown	96856	97479	3071	-	.	ID="RND-1_FAMILY-260";Tend="1168";Tstart="604";shortTE="F";uid="f85c0fdd-9d48-48e3-a143-aa755ab43908"
VSBP01000020.1	RepeatMasker	DNA/MULE-MuDR	1976131	1976240	661	-	.	ID="RND-6_FAMILY-20542";Tend="1719";Tstart="1610";shortTE="F";uid="ae8c63c9-5da3-435a-91d9-ca0c9ee26b5f"
VSBP01000020.1	RepeatMasker	DNA/Ginger	2100950	2102003	6019	-	.	ID="RND-5_FAMILY-5363";Tend="1905";Tstart="893";shortTE="F";uid="d103e329-ec84-405a-b2a7-63bb170cea2f"
VSBP01000020.1	RepeatMasker	DNA/TcMar-m44?	90954	91062	407	-	.	ID="DNA4-10_AP";Tend="159";Tstart="50";shortTE="F";uid="f7e63afa-3f0a-4d26-b149-3bf47629a764"
VSBP01000020.1	RepeatMasker	DNA/Ginger	2142303	2143030	4922	-	.	ID="RND-6_FAMILY-5762";Tend="1648";Tstart="848";shortTE="F";uid="d29d1b34-dd0f-4978-b553-136e00003191"
VSBP01000020.1	RepeatMasker	Unknown	286790	287120	1784	-	.	ID="RND-1_FAMILY-126";Tend="1269";Tstart="951";shortTE="F";uid="d8b4575b-b1db-4d9d-8734-0e20d15e6dc0"
VSBP01000020.1	RepeatMasker	Retroposon?	171932	172062	454	-	.	ID="RND-3_FAMILY-37";Tend="1028";Tstart="900";shortTE="F";uid="f6f1e2d1-ee2e-427e-9ea6-e301b800b359"
VSBP01000020.1	RepeatMasker	LINE/RTE-BovB	2088134	2088438	458	-	.	ID="RTE-69_LMI";Tend="2048";Tstart="1745";shortTE="F";uid="57bbc3bc-e192-4e68-8a0c-84473b2014c8"
VSBP01000020.1	RepeatMasker	Unknown	1557132	1557729	3902	-	.	ID="RND-1_FAMILY-168";Tend="817";Tstart="198";shortTE="F";uid="3b44b5e9-dea5-4abe-a61a-e2ebd134ccc6"
VSBP01000020.1	RepeatMasker	Unknown	2014489	2015346	5171	-	.	ID="RND-5_FAMILY-3219";Tend="1771";Tstart="953";shortTE="F";uid="10fec74e-606b-4004-a470-59d988a1aea3"
VSBP01000020.1	RepeatMasker	DNA/Ginger	825956	826334	2929	-	.	ID="RND-6_FAMILY-5762";Tend="2545";Tstart="2167";shortTE="F";uid="bf2e4711-d100-4ae3-a4c1-49ffcd09cb92"
VSBP01000020.1	RepeatMasker	Unknown	75811	76692	1695	-	.	ID="RND-6_FAMILY-4377";TEgroup="ctg_20%7CRND-6_FAMILY-4377%7C1";Tend="1044";Tstart="395";shortTE="F";uid="decb778c-cfbc-45fc-859c-7968e1869e20"
VSBP01000020.1	RepeatMasker	LINE/I-Jockey	1858435	1858819	2549	-	.	ID="RND-6_FAMILY-4015";Tend="350";Tstart="1";shortTE="F";uid="15e67ef0-4685-4d66-ba74-3cf492164b7e"
VSBP01000020.1	RepeatMasker	RC/Helitron	51494	51957	595	-	.	ID="HELITRON-1_DPE";Tend="3047";Tstart="2584";shortTE="F";uid="0a2b87e6-9bdc-4bd3-8c69-e23bec6a79b8"
VSBP01000020.1	RepeatMasker	DNA/hAT	1541606	1542148	3673	-	.	ID="RND-5_FAMILY-4022";Tend="2436";Tstart="1881";shortTE="F";uid="ce381009-ff22-48d1-b2d7-ca49df290714"
VSBP01000020.1	RepeatMasker	DNA/Ginger	2041988	2042761	5411	-	.	ID="RND-1_FAMILY-3";TEgroup="ctg_20%7CRND-1_FAMILY-3%7C2";Tend="1847";Tstart="943";shortTE="F";uid="8673215d-8a57-42a7-8784-2bfde94ec9fa"
VSBP01000020.1	RepeatMasker	LINE/I	1238430	1238562	592	-	.	ID="RND-6_FAMILY-7584";Tend="1184";Tstart="1061";shortTE="F";uid="bdc24e1b-f470-4f2e-b49b-8fb90d536781"
VSBP01000020.1	RepeatMasker	DNA/hAT-Charlie	115556	115845	1832	-	.	ID="RND-1_FAMILY-83";Tend="1240";Tstart="940";shortTE="F";uid="3d8fb707-a446-493b-9bfa-0060a9070d56"
VSBP01000020.1	RepeatMasker	DNA/hAT-hAT19	489861	490425	2967	-	.	ID="DNA8-64_AP";Tend="622";Tstart="1";shortTE="F";uid="76255a9b-f990-4e99-9354-5275e5cc4080"
VSBP01000020.1	RepeatMasker	LINE/I	952895	953305	471	-	.	ID="RND-5_FAMILY-2832";Tend="1823";Tstart="1388";shortTE="F";uid="be203585-8e95-4f98-ba73-35cd407a198c"
VSBP01000020.1	RepeatMasker	DNA/Ginger	1868658	1868928	1875	-	.	ID="RND-6_FAMILY-9547";Tend="1119";Tstart="872";shortTE="F";uid="0a4c33d3-ede9-45eb-9a33-a75a8c5d8edc"
VSBP01000020.1	RepeatMasker	DNA	698401	699034	1301	-	.	ID="DNA4-2_AP";Tend="738";Tstart="97";shortTE="F";uid="0958dd40-3f38-4cab-bf24-14c6e6d3ac46"
VSBP01000020.1	RepeatMasker	DNA/Kolobok-E	682087	682319	448	-	.	ID="RND-6_FAMILY-360";Tend="1162";Tstart="938";shortTE="F";uid="fafd1258-f283-4331-a196-2b5834db7e6d"
VSBP01000020.1	RepeatMasker	Unknown	2170113	2170348	1978	-	.	ID="RND-1_FAMILY-178";Tend="1000";Tstart="766";shortTE="F";uid="29ad1d9a-71a8-4be1-9ec0-f382ef135148"
VSBP01000020.1	RepeatMasker	Unknown	392017	392554	2407	-	.	ID="RND-6_FAMILY-4925";Tend="1441";Tstart="916";shortTE="F";uid="5ff75711-0886-4d01-950d-3a707da7aefd"
VSBP01000020.1	RepeatMasker	DNA/Ginger	2094785	2096201	6611	-	.	ID="rnd-6_family-5762";Tend="2542";Tstart="873";shortTE="F";uid="82a8088d-a761-4c07-b218-e6ec84644799"
VSBP01000020.1	RepeatMasker	LINE/I-Jockey	1852628	1854008	9803	-	.	ID="RND-6_FAMILY-4015";Tend="1836";Tstart="535";shortTE="F";uid="1f90e114-cce8-40e4-bdde-a5b84c869a28"
VSBP01000020.1	RepeatMasker	DNA	593485	593784	1286	-	.	ID="TTAA5_AP";Tend="303";Tstart="1";shortTE="F";uid="9cbe1ec7-3589-4503-9fdc-98548c9e93e2"
VSBP01000020.1	RepeatMasker	DNA	704214	704393	494	-	.	ID="dna4-2_ap";Tend="182";Tstart="2";shortTE="F";uid="2ab65a2f-0bf7-4b10-9b43-858fc4dd8830"
VSBP01000020.1	RepeatMasker	Unknown	1647363	1647503	497	-	.	ID="RND-6_FAMILY-472";Tend="138";Tstart="1";shortTE="F";uid="0f237f81-213c-4104-8be8-43f9f681b74a"
VSBP01000020.1	RepeatMasker	Unknown	2012815	2013242	1160	-	.	ID="RND-6_FAMILY-7001";Tend="681";Tstart="291";shortTE="F";uid="9ec8bc57-661e-4b23-a404-4c84bd2fc6ec"
VSBP01000020.1	RepeatMasker	DNA/MULE-MuDR	1939215	1939894	4686	-	.	ID="RND-4_FAMILY-2170";Tend="1623";Tstart="949";shortTE="F";uid="1586bafd-3f4b-4974-b6c7-2f074581e894"
VSBP01000020.1	RepeatMasker	DNA/PIF-ISL2EU	1221512	1221629	840	-	.	ID="RND-6_FAMILY-7835";Tend="1155";Tstart="1043";shortTE="F";uid="19b73ed9-a865-41a3-81ad-fca673383671"
VSBP01000020.1	RepeatMasker	RC/Helitron	2050818	2051703	7309	-	.	ID="RND-6_FAMILY-8914";Tend="1602";Tstart="717";shortTE="F";uid="2998f0a6-bb12-447c-b143-2b665b7135e5"
VSBP01000020.1	RepeatMasker	DNA/MULE-MuDR	2003378	2003506	810	-	.	ID="RND-5_FAMILY-5369";Tend="1214";Tstart="1085";shortTE="F";uid="1ed4be46-0df9-458e-a313-d1687066f1b4"
VSBP01000020.1	RepeatMasker	Unknown	287154	288091	4929	-	.	ID="RND-1_FAMILY-26";Tend="1303";Tstart="317";shortTE="F";uid="f8aab90f-7718-45ad-bbb0-9d698a33052b"
VSBP01000020.1	RepeatMasker	DNA/MULE-MuDR	1754886	1755289	1987	-	.	ID="RND-5_FAMILY-5576";Tend="1361";Tstart="929";shortTE="F";uid="97e1f58b-bdf1-4c1e-a79a-d3a5b462cbc5"
VSBP01000020.1	RepeatMasker	DNA/Kolobok-E	1132981	1133935	4110	-	.	ID="RND-6_FAMILY-2012";TEgroup="ctg_20%7CRND-6_FAMILY-2012%7C1";Tend="1514";Tstart="870";shortTE="F";uid="2a115af0-1ecd-47bb-b4a1-30f5c4e3a6e4"
VSBP01000020.1	RepeatMasker	DNA/Kolobok-E	826325	827370	1618	-	.	ID="KOLOBOKE-2_AP";Tend="2220";Tstart="1142";shortTE="F";uid="c4b69e9f-8927-42f7-8937-28d4854afd5a"
VSBP01000020.1	RepeatMasker	DNA/Ginger	1099952	1100058	801	-	.	ID="RND-6_FAMILY-5762";Tend="2544";Tstart="2435";shortTE="F";uid="0c339a65-cd86-4d64-a4b2-81003d2d0e1d"
VSBP01000020.1	RepeatMasker	RC/Helitron	49411	49989	427	-	.	ID="HELITRON-1_DK";Tend="4062";Tstart="3487";shortTE="F";uid="48f222b7-1a84-4869-af60-ef1973fc902e"
VSBP01000020.1	RepeatMasker	LINE/I-Jockey	105578	106186	558	-	.	ID="RND-6_FAMILY-8838";Tend="1729";Tstart="1018";shortTE="F";uid="9a9f680a-d4bb-4a5c-a6ad-545427a588d2"
VSBP01000020.1	RepeatMasker	Unknown	899224	899507	2313	-	.	ID="RND-1_FAMILY-125";Tend="1244";Tstart="962";shortTE="F";uid="674ec264-29af-4841-bb49-bc31bfbc2a21"
VSBP01000020.1	RepeatMasker	Unknown	1198170	1198370	633	-	.	ID="RND-5_FAMILY-2534";Tend="1311";Tstart="1131";shortTE="F";uid="8158018d-a0a8-4c0a-a224-5cdd0b2d4d0e"
VSBP01000020.1	RepeatMasker	DNA/hAT	286257	286518	1907	-	.	ID="RND-1_FAMILY-27";Tend="2938";Tstart="2671";shortTE="F";uid="dd4cfdb4-82ff-4237-a186-3f7cce097c1e"
VSBP01000020.1	RepeatMasker	DNA	844765	844966	1481	-	.	ID="RND-6_FAMILY-3496";Tend="1078";Tstart="877";shortTE="F";uid="bc13b57b-c7af-427d-810e-7ddbc5bd1d24"
VSBP01000020.1	RepeatMasker	Unknown	912387	913038	5048	-	.	ID="RND-6_FAMILY-6942";Tend="667";Tstart="30";shortTE="F";uid="dec1b928-72e6-43d1-bcd5-f3683d23e2d6"
VSBP01000020.1	RepeatMasker	DNA/Ginger	1095262	1096051	4170	-	.	ID="rnd-1_family-3";Tend="1905";Tstart="946";shortTE="F";uid="01650177-56e7-43ea-a5da-90ce53a8560b"
VSBP01000020.1	RepeatMasker	DNA	1549634	1549772	877	-	.	ID="RND-6_FAMILY-3496";Tend="1015";Tstart="877";shortTE="F";uid="c82d057a-6f66-4f7f-bf9f-99b9ba49f09f"
VSBP01000020.1	RepeatMasker	DNA/Kolobok-E	1650425	1650864	2550	-	.	ID="RND-5_FAMILY-48";Tend="1406";Tstart="952";shortTE="F";uid="2de3e613-f270-4ff4-a0c2-2bf86f3512b7"
VSBP01000020.1	RepeatMasker	DNA/MULE-MuDR	1645878	1646335	443	-	.	ID="RND-6_FAMILY-1280";Tend="1585";Tstart="1129";shortTE="F";uid="6d2be6d7-1ff3-4933-8b86-d103a40e6300"
VSBP01000020.1	RepeatMasker	Unknown	1655611	1656348	2952	-	.	ID="RND-1_FAMILY-55";Tend="1249";Tstart="505";shortTE="F";uid="19eeb66e-81a4-4f42-982a-b227ac2f1986"
VSBP01000020.1	RepeatMasker	DNA	641795	642032	584	-	.	ID="dna4-3_ap";Tend="635";Tstart="461";shortTE="F";uid="f38172b0-bea5-4a8d-8c73-a565ea4e3beb"
VSBP01000020.1	RepeatMasker	DNA/MULE-MuDR	88744	89961	5263	-	.	ID="RND-6_FAMILY-8640";TEgroup="ctg_20%7CRND-6_FAMILY-8640%7C1";Tend="1435";Tstart="414";shortTE="F";uid="12f06ef8-7b1a-40e1-b671-fed44f71a41c"
VSBP01000020.1	RepeatMasker	Unknown	1345402	1345832	2390	-	.	ID="RND-1_FAMILY-35";Tend="1405";Tstart="802";shortTE="F";uid="113b09cd-a05f-438c-b2a3-81d73dc2c2c1"
VSBP01000020.1	RepeatMasker	DNA/hAT-Tip100	1638562	1638694	675	-	.	ID="RND-6_FAMILY-1159";Tend="556";Tstart="429";shortTE="F";uid="13e5034f-c9df-48d9-a7a6-bc7ec0cee198"
VSBP01000020.1	RepeatMasker	DNA/hAT-hATm	2082438	2082752	1813	-	.	ID="RND-1_FAMILY-153";Tend="1255";Tstart="949";shortTE="F";uid="1dd8be9b-544c-4e70-90ce-b0be9a267b49"
VSBP01000020.1	RepeatMasker	DNA/hAT-hAT19	1234936	1235057	613	-	.	ID="RND-6_FAMILY-24713";Tend="825";Tstart="710";shortTE="F";uid="bfda651f-90ea-46ff-ab30-56068612e894"
VSBP01000020.1	RepeatMasker	Unknown	619707	619952	1738	-	.	ID="RND-1_FAMILY-299";Tend="1238";Tstart="998";shortTE="F";uid="22588750-e24c-4011-a4cd-71abe8f3ea8c"
VSBP01000020.1	RepeatMasker	DNA	439213	439754	2457	-	.	ID="RND-6_FAMILY-8338";TEgroup="ctg_20%7CRND-6_FAMILY-8338%7C1";Tend="1460";Tstart="946";shortTE="F";uid="a0347e2a-ff1c-47f4-ba07-e5525af23815"
VSBP01000020.1	RepeatMasker	DNA/PIF-ISL2EU	1221869	1222026	1136	-	.	ID="RND-6_FAMILY-7835";Tend="1043";Tstart="889";shortTE="F";uid="9eafa478-fe71-4572-8ce8-f091fc312da8"
VSBP01000020.1	RepeatMasker	DNA	1618823	1619225	1728	-	.	ID="RND-6_FAMILY-8338";Tend="1456";Tstart="1092";shortTE="F";uid="3309e426-b580-4659-b550-f41b8bb55f53"
VSBP01000020.1	RepeatMasker	DNA/Ginger	1913258	1913773	3757	-	.	ID="RND-6_FAMILY-9547";Tend="1375";Tstart="873";shortTE="F";uid="d6655bc5-d3fa-4352-ac86-a579bf2bfda4"
VSBP01000020.1	RepeatMasker	Unknown	1020143	1020431	1035	-	.	ID="RND-6_FAMILY-15822";Tend="1089";Tstart="798";shortTE="F";uid="3b750981-861e-41c2-a481-7f77158d316f"
VSBP01000020.1	RepeatMasker	DNA/PiggyBac	256031	256514	3530	-	.	ID="RND-6_FAMILY-14799";Tend="1638";Tstart="798";shortTE="F";uid="efc10144-84d9-420d-a26d-29e7cfa2a89c"
VSBP01000020.1	RepeatMasker	LINE/L2	1885951	1886051	720	-	.	ID="RND-5_FAMILY-61";Tend="1100";Tstart="1000";shortTE="F";uid="a9aa325c-e4df-4bbb-91ae-94882fd94e08"
VSBP01000020.1	RepeatMasker	DNA	2046752	2046863	563	-	.	ID="DNA8-59_AP";Tend="217";Tstart="115";shortTE="F";uid="3de20074-0fd4-4981-8fa0-dfa1e5ade245"
VSBP01000020.1	RepeatMasker	DNA/Ginger-1	1730832	1731070	1745	-	.	ID="RND-5_FAMILY-11470";Tend="630";Tstart="388";shortTE="F";uid="b34e8726-a78b-4723-a152-38ec5605b642"
VSBP01000020.1	RepeatMasker	DNA/hAT	839835	840029	748	-	.	ID="DNA8-64B_AP";Tend="215";Tstart="1";shortTE="F";uid="95859c1c-aed5-40fc-bf43-aa739b02f785"
VSBP01000020.1	RepeatMasker	Unknown	1145349	1145863	3412	-	.	ID="RND-5_FAMILY-3075";Tend="1358";Tstart="890";shortTE="F";uid="fafebf88-edf6-4c79-9540-cd0163415773"
VSBP01000020.1	RepeatMasker	Unknown	1889640	1889913	581	-	.	ID="RND-6_FAMILY-1506";TEgroup="ctg_20%7CRND-6_FAMILY-1506%7C1";Tend="1232";Tstart="934";shortTE="T";uid="e09375f8-bd76-4613-8d50-461fd1bc4d47"
VSBP01000020.1	RepeatMasker	DNA	1762592	1762916	470	-	.	ID="DNA4-2_AP";Tend="617";Tstart="292";shortTE="F";uid="017c0878-64fa-462d-a6eb-4447c999acbc"
VSBP01000020.1	RepeatMasker	DNA	2020017	2020165	632	-	.	ID="dna-ttaa-1_ap";Tend="423";Tstart="302";shortTE="F";uid="24c07814-af27-4a10-84bd-b02fcf55d0f1"
VSBP01000020.1	RepeatMasker	DNA/Ginger-1	1611386	1611534	1252	-	.	ID="RND-1_FAMILY-79";Tend="1889";Tstart="1741";shortTE="F";uid="8850b591-856c-4082-8fd2-64d75049b632"
VSBP01000020.1	RepeatMasker	DNA/Ginger	859320	860024	5525	-	.	ID="RND-1_FAMILY-3";Tend="1849";Tstart="1155";shortTE="F";uid="0ad05a0f-4fee-4bd9-8be3-35ee1b47f7ea"
VSBP01000020.1	RepeatMasker	DNA/Ginger	935956	936379	473	-	.	ID="RND-6_FAMILY-5762";Tend="1325";Tstart="895";shortTE="F";uid="81b73def-a620-4860-b7fe-6ae77913a7c4"
VSBP01000020.1	RepeatMasker	DNA/Ginger	1576467	1576658	1619	-	.	ID="RND-6_FAMILY-9547";Tend="2519";Tstart="2328";shortTE="F";uid="30592c9b-094d-4c13-a0c2-dc8991e652e2"
VSBP01000020.1	RepeatMasker	Unknown	2172711	2172996	837	-	.	ID="RND-5_FAMILY-7584";Tend="1043";Tstart="782";shortTE="F";uid="2ee2f3b1-ad4f-4204-b9f0-b22f60f52663"
VSBP01000020.1	RepeatMasker	DNA	458872	459205	745	-	.	ID="RND-6_FAMILY-8338";Tend="1333";Tstart="1013";shortTE="F";uid="b25cd966-92f7-4542-a651-680d51d8f139"
VSBP01000020.1	RepeatMasker	DNA/PIF-Harbinger	1209625	1209879	1550	-	.	ID="RND-6_FAMILY-21536";Tend="1108";Tstart="833";shortTE="F";uid="9bf8f9d4-b3f4-40f0-855d-6ecb60e9dc28"
VSBP01000020.1	RepeatMasker	Unknown	2570	2862	437	-	.	ID="RND-6_FAMILY-13680";Tend="479";Tstart="187";shortTE="F";uid="88726a0f-0549-449f-b6c0-0789361f95b5"
VSBP01000020.1	RepeatMasker	DNA	1205522	1205757	518	-	.	ID="TTAA27_AP";Tend="247";Tstart="17";shortTE="F";uid="8f47f597-1640-40b3-adc4-b991472beced"
VSBP01000020.1	RepeatMasker	DNA	683928	684071	534	-	.	ID="dna4-2b_ap";Tend="783";Tstart="637";shortTE="F";uid="c38341bc-1749-408a-9c20-08ebb4d32f97"
VSBP01000020.1	RepeatMasker	Unknown	994599	994761	428	-	.	ID="RND-5_FAMILY-8997";Tend="1119";Tstart="957";shortTE="F";uid="4630cbdb-6f99-4f8b-9080-0a7f5d72a37a"
VSBP01000020.1	RepeatMasker	DNA	337086	337825	578	-	.	ID="DNA4-2_AP";Tend="719";Tstart="1";shortTE="F";uid="68632d34-ea6c-470c-8411-f4ab03d0781a"
VSBP01000020.1	RepeatMasker	DNA/hAT	582991	584130	8084	-	.	ID="RND-6_FAMILY-997";Tend="1731";Tstart="570";shortTE="F";uid="6d79eae5-8ff3-481c-83c2-b72dfa2d36d0"
VSBP01000020.1	RepeatMasker	DNA	1039224	1039602	893	-	.	ID="TTAA8_AP";Tend="438";Tstart="19";shortTE="F";uid="a790352c-f86d-4eba-b334-50552b07ab53"
VSBP01000020.1	RepeatMasker	DNA/PIF-ISL2EU	1223193	1223454	1856	-	.	ID="RND-6_FAMILY-7835";Tend="901";Tstart="658";shortTE="F";uid="1bbb0595-18da-4c20-a033-96031271f4b2"
VSBP01000020.1	RepeatMasker	DNA/Ginger	1216587	1217286	4976	-	.	ID="RND-6_FAMILY-5762";Tend="2544";Tstart="1861";shortTE="F";uid="1c99fd1f-b9ed-4028-9cc0-09fc4dfe7d94"
VSBP01000020.1	RepeatMasker	Retroposon?	1674567	1674679	843	-	.	ID="RND-5_FAMILY-549";Tend="199";Tstart="87";shortTE="F";uid="7d5a9545-35d0-416a-b130-dc4e17c008d2"
VSBP01000020.1	RepeatMasker	DNA/Ginger	257455	258282	4894	-	.	ID="RND-1_FAMILY-3";Tend="1842";Tstart="946";shortTE="F";uid="21487d8a-5c9c-4e2c-a4ab-c53f1ac09be7"
VSBP01000020.1	RepeatMasker	Unknown	41339	41603	2162	-	.	ID="RND-6_FAMILY-5245";Tend="266";Tstart="7";shortTE="F";uid="631b8904-835e-4ef6-add5-6a724f59732f"
VSBP01000020.1	RepeatMasker	DNA/MULE-NOF	1834007	1834252	562	-	.	ID="RND-5_FAMILY-3305";Tend="1729";Tstart="1467";shortTE="F";uid="4b5afe06-888e-485e-b540-b59b135d3fc9"
VSBP01000020.1	RepeatMasker	DNA/Ginger-1	1635566	1635990	460	-	.	ID="RND-1_FAMILY-79";TEgroup="ctg_20%7CRND-1_FAMILY-79%7C1";Tend="1918";Tstart="916";shortTE="T";uid="7f8ed6a6-d477-42af-9814-b839d01a3062"
VSBP01000020.1	RepeatMasker	Unknown	1692994	1693128	480	-	.	ID="RND-5_FAMILY-5215";Tend="1326";Tstart="1184";shortTE="F";uid="6ac1a71c-8c6a-406c-a436-874d90b9fb11"
VSBP01000020.1	RepeatMasker	Unknown	1926842	1927306	647	-	.	ID="RND-4_FAMILY-192";TEgroup="ctg_20%7CRND-4_FAMILY-192%7C1";Tend="1273";Tstart="283";shortTE="F";uid="26bf29dd-a4de-4ff6-8bc0-8cf7b7075400"
VSBP01000020.1	RepeatMasker	DNA/hAT	16796	16897	444	-	.	ID="RND-6_FAMILY-26817";Tend="1168";Tstart="1070";shortTE="F";uid="8786751a-bf5b-4578-9c32-9c22d5b2074a"
VSBP01000020.1	RepeatMasker	DNA/Ginger-1	1031716	1031939	1345	-	.	ID="RND-5_FAMILY-4684";Tend="537";Tstart="311";shortTE="F";uid="1ff62c5d-0e00-4d01-9d53-0048932f4bff"
VSBP01000020.1	RepeatMasker	Unknown	43507	43752	2114	-	.	ID="RND-5_FAMILY-1489";Tend="745";Tstart="500";shortTE="F";uid="50360944-5726-4e91-bf0a-45fe3dbeddd7"
VSBP01000020.1	RepeatMasker	RC/Helitron	2056248	2056504	2005	-	.	ID="RND-5_FAMILY-12947";Tend="1287";Tstart="1029";shortTE="F";uid="e4636c47-3ef9-4a47-971d-0a34899d08f1"
VSBP01000020.1	RepeatMasker	DNA/MULE-MuDR	42889	43248	1045	-	.	ID="RND-6_FAMILY-2289";Tend="997";Tstart="635";shortTE="F";uid="2c309c78-8c01-489a-9ff4-af0a21e3feff"
VSBP01000020.1	RepeatMasker	LINE/I-Jockey	1151016	1151366	2819	-	.	ID="RND-6_FAMILY-1833";Tend="1447";Tstart="1104";shortTE="F";uid="151eeda8-7a77-4ed9-83a8-936561cfbc31"
VSBP01000020.1	RepeatMasker	DNA/Ginger	1087040	1087287	624	-	.	ID="RND-6_FAMILY-9547";Tend="1264";Tstart="1003";shortTE="F";uid="9ad2e5a6-1965-4941-bc0c-f381a6f78aa2"
VSBP01000020.1	RepeatMasker	DNA/Ginger	1674870	1675801	7396	-	.	ID="RND-1_FAMILY-3";Tend="1841";Tstart="917";shortTE="F";uid="225427ec-1972-408b-9d5c-6d38f46b9a30"
VSBP01000020.1	RepeatMasker	Unknown	27382	27974	2325	-	.	ID="RND-6_FAMILY-1344";TEgroup="ctg_20%7CRND-6_FAMILY-1344%7C1";Tend="1448";Tstart="97";shortTE="F";uid="66cc52e7-cafa-4d7f-bc46-b24cd6137cfe"
VSBP01000020.1	RepeatMasker	DNA/hAT-Charlie	602667	602930	1694	-	.	ID="RND-1_FAMILY-83";Tend="1177";Tstart="936";shortTE="F";uid="5d2adeab-ee81-4449-9c5f-cd7f98d5ebd8"
VSBP01000020.1	RepeatMasker	Unknown	1019537	1019645	418	-	.	ID="RND-6_FAMILY-10411";Tend="984";Tstart="865";shortTE="F";uid="5ad1830c-d10e-439f-a9b4-dd54ac3fa882"
VSBP01000020.1	RepeatMasker	DNA/Ginger	1563964	1564324	2358	-	.	ID="RND-6_FAMILY-9547";Tend="1180";Tstart="844";shortTE="F";uid="fb793f52-c560-44dc-acba-72c23324b959"
VSBP01000020.1	RepeatMasker	DNA/hAT-hAT19	1123041	1123751	898	-	.	ID="DNA8-64_AP";TEgroup="ctg_20%7CDNA8-64_AP%7C1";Tend="622";Tstart="1";shortTE="F";uid="2a0ff74a-738d-48e1-b30e-164d15e88ff7"
VSBP01000020.1	RepeatMasker	DNA/Ginger	1277809	1278130	1618	-	.	ID="RND-6_FAMILY-5762";Tend="1269";Tstart="888";shortTE="F";uid="de1e79c6-4d40-42d0-bf4e-95d8b9c895ce"
VSBP01000020.1	RepeatMasker	Unknown	1916167	1916896	2968	-	.	ID="RND-6_FAMILY-11172";Tend="1541";Tstart="817";shortTE="F";uid="6408deae-4225-4d52-8a9e-8dc205be0b5b"
VSBP01000020.1	RepeatMasker	DNA/Kolobok-E	1489686	1489837	499	-	.	ID="RND-6_FAMILY-16198";Tend="1171";Tstart="1025";shortTE="F";uid="2c2ad4a2-1833-4705-aca6-1642389c3fd7"
VSBP01000020.1	RepeatMasker	DNA/hAT-Charlie	870817	871322	2145	-	.	ID="HAT-N11_AP";Tend="631";Tstart="85";shortTE="F";uid="2f9e866c-c63a-48a9-abf2-a1a868aecf76"
VSBP01000020.1	RepeatMasker	DNA/hAT-Tip100	1618476	1618630	1209	-	.	ID="RND-6_FAMILY-4757";Tend="976";Tstart="823";shortTE="F";uid="a9b277ab-10d0-45e2-a9ba-2cb122a163f7"
VSBP01000020.1	RepeatMasker	Unknown	1513297	1513584	1423	-	.	ID="RND-5_FAMILY-4514";Tend="1581";Tstart="1302";shortTE="F";uid="9a141bfd-eea0-4242-956e-62250764050c"
VSBP01000020.1	RepeatMasker	DNA/PIF-Harbinger	1278573	1278709	976	-	.	ID="RND-4_FAMILY-108";Tend="1318";Tstart="1182";shortTE="F";uid="81c9b227-79eb-4cb4-bc74-61f839e26ac7"
VSBP01000020.1	RepeatMasker	DNA/Kolobok-E	1711874	1712016	415	-	.	ID="RND-1_FAMILY-48";Tend="1656";Tstart="1147";shortTE="F";uid="094f03c2-59a7-4004-a726-9247a9dcd895"
VSBP01000020.1	RepeatMasker	DNA/Ginger	1028313	1028518	1716	-	.	ID="RND-6_FAMILY-9547";Tend="2524";Tstart="2319";shortTE="F";uid="fdb81e78-fc7c-4162-8a49-6017d8db34c4"
VSBP01000020.1	RepeatMasker	DNA	676946	677145	530	-	.	ID="DNA4-2_AP";Tend="761";Tstart="558";shortTE="F";uid="7381f895-7822-4d99-b14f-bf5608b487bc"
VSBP01000020.1	RepeatMasker	DNA/Kolobok-E	864860	865130	1581	-	.	ID="RND-6_FAMILY-2012";Tend="1139";Tstart="865";shortTE="F";uid="eba0a4e9-f9da-4ca5-9ade-8e00d1128d89"
VSBP01000020.1	RepeatMasker	LTR/Pao	27041	27376	2511	-	.	ID="RND-5_FAMILY-302";Tend="405";Tstart="72";shortTE="F";uid="889bb857-20c6-4f11-a6cc-05484070a70f"
VSBP01000020.1	RepeatMasker	Unknown	2003526	2003731	886	-	.	ID="RND-6_FAMILY-10180";Tend="532";Tstart="344";shortTE="F";uid="efb4ad18-7ae8-4055-96e0-438af8a645ca"
VSBP01000020.1	RepeatMasker	DNA/TcMar-Tigger	1429503	1429707	954	-	.	ID="RND-4_FAMILY-1197";Tend="1114";Tstart="892";shortTE="F";uid="3c9ca29f-ce03-4aea-9013-958f1c1efdc9"
VSBP01000020.1	RepeatMasker	DNA	575019	575536	799	-	.	ID="DNA4-2_AP";Tend="648";Tstart="119";shortTE="F";uid="32625e6d-bcd2-4b5f-b14f-4e98ca70ab63"
VSBP01000020.1	RepeatMasker	DNA	682662	682883	495	-	.	ID="RND-5_FAMILY-4985";TEgroup="ctg_20%7CRND-5_FAMILY-4985%7C1";Tend="1052";Tstart="895";shortTE="T";uid="0a16c2a1-2f6a-4a09-a528-ebc1cd605bb3"
VSBP01000020.1	RepeatMasker	DNA	1084100	1084464	1866	-	.	ID="RND-6_FAMILY-593";Tend="1100";Tstart="740";shortTE="F";uid="4f7eba57-f899-4066-99e7-b386ab74dd6a"
VSBP01000020.1	RepeatMasker	DNA	348824	349288	2373	-	.	ID="ttaa5_ap";Tend="862";Tstart="1";shortTE="F";uid="d4fd1171-5edc-47ad-bbad-04b493c4b9a1"
VSBP01000020.1	RepeatMasker	Unknown	82124	82787	3823	-	.	ID="RND-6_FAMILY-3181";Tend="1255";Tstart="615";shortTE="F";uid="e7900ae0-c17f-4808-bf7b-0f65fb63ba50"
VSBP01000020.1	RepeatMasker	DNA/Ginger	1076901	1077481	4566	-	.	ID="RND-6_FAMILY-5762";Tend="2554";Tstart="1971";shortTE="F";uid="ab1cfaf2-ac73-4d44-b3e2-efb5cd2d3e9a"
VSBP01000020.1	RepeatMasker	DNA/Ginger-1	1483829	1484062	1699	-	.	ID="rnd-5_family-11470";Tend="627";Tstart="313";shortTE="F";uid="a1a5edf0-429c-4efa-9b5d-4fac7b1b9ea8"
VSBP01000020.1	RepeatMasker	Unknown	1183855	1184057	1737	-	.	ID="RND-1_FAMILY-373";Tend="1058";Tstart="856";shortTE="F";uid="7fb5e07d-3fa5-4f0d-b736-e752d8418f19"
VSBP01000020.1	RepeatMasker	DNA/P	25591	27051	10244	-	.	ID="P-4_AP";Tend="2332";Tstart="872";shortTE="F";uid="f980bd44-d7c4-4080-973f-8a21bac45f7b"
VSBP01000020.1	RepeatMasker	Unknown	540187	540533	1906	-	.	ID="RND-6_FAMILY-6620";Tend="1450";Tstart="1111";shortTE="F";uid="4440cece-0c06-4314-9612-e0361cecac82"
VSBP01000020.1	RepeatMasker	DNA	450268	451032	1841	-	.	ID="DNA4-2_AP";Tend="768";Tstart="1";shortTE="F";uid="e51d722b-1ce7-475c-bb89-e1530ab4e69d"
VSBP01000020.1	RepeatMasker	Retroposon?	1097458	1097682	615	-	.	ID="SINE2-1_AP";Tend="1432";Tstart="1221";shortTE="F";uid="8d7eaf05-a050-4bf2-aaad-661904c11b1c"
VSBP01000020.1	RepeatMasker	DNA/Ginger	591408	591551	485	-	.	ID="RND-5_FAMILY-5363";Tend="1887";Tstart="1758";shortTE="F";uid="cb9299f3-33ab-4918-bda9-134e10da110b"
VSBP01000020.1	RepeatMasker	DNA/Ginger-1	1850067	1850970	7005	-	.	ID="RND-1_FAMILY-79";Tend="1890";Tstart="994";shortTE="F";uid="ecafdb44-789d-47b5-8b37-05128c45d9a3"
VSBP01000020.1	RepeatMasker	DNA/Ginger	1276707	1277625	6845	-	.	ID="RND-6_FAMILY-9547";Tend="2266";Tstart="1347";shortTE="F";uid="770feae2-f75e-43b6-87d0-d8d1dc3143af"
VSBP01000020.1	RepeatMasker	Unknown	1379381	1380031	1006	-	.	ID="RND-6_FAMILY-4132";Tend="1320";Tstart="654";shortTE="F";uid="87193a71-be4e-4082-90c2-08202c7eefd1"
VSBP01000020.1	RepeatMasker	Unknown	541598	541991	1407	-	.	ID="RND-6_FAMILY-6620";Tend="1118";Tstart="741";shortTE="F";uid="c2b34ed9-f0b0-4009-b9b2-b29d4d3c4455"
VSBP01000020.1	RepeatMasker	Retroposon?	2070558	2070890	1179	-	.	ID="RND-6_FAMILY-5864";Tend="757";Tstart="397";shortTE="F";uid="737a34e3-57a6-40e9-b488-e2f9217ad4b1"
VSBP01000020.1	RepeatMasker	Unknown	1003890	1004632	4251	-	.	ID="RND-6_FAMILY-1487";Tend="1596";Tstart="884";shortTE="F";uid="e937d0c9-62cf-4767-8323-5632870f0f86"
VSBP01000020.1	RepeatMasker	DNA/hAT-Charlie	98762	99922	1023	-	.	ID="HAT-3_RPR";Tend="1738";Tstart="583";shortTE="F";uid="4b0e4fbc-fe5a-401b-a696-4ad71ac627d3"
VSBP01000020.1	RepeatMasker	DNA	1231138	1231252	682	-	.	ID="DNA3-1_AP";Tend="126";Tstart="1";shortTE="F";uid="c7fa893d-cd3e-46c8-b266-2193df8e0474"
VSBP01000020.1	RepeatMasker	DNA/hAT-Charlie	1083860	1084080	467	-	.	ID="RND-5_FAMILY-2154";TEgroup="ctg_20%7CRND-5_FAMILY-2154%7C1";Tend="1228";Tstart="862";shortTE="T";uid="e64a2bc6-071e-4923-8cc0-32f21777f98d"
VSBP01000020.1	RepeatMasker	DNA/Ginger-1	2131098	2131998	7198	-	.	ID="RND-1_FAMILY-79";Tend="1889";Tstart="991";shortTE="F";uid="97323cbd-f71d-47a1-85af-002091b727d0"
VSBP01000020.1	RepeatMasker	Retroposon?	1052914	1053057	753	-	.	ID="RND-6_FAMILY-9622";Tend="172";Tstart="18";shortTE="F";uid="aee34a22-cac5-4b66-8460-89f12f82437c"
VSBP01000020.1	RepeatMasker	DNA/hAT-Tip100	129353	129638	2033	-	.	ID="RND-1_FAMILY-40";Tend="1268";Tstart="980";shortTE="F";uid="be08b3cb-d94b-46d0-b5cf-f040cd9ee397"
VSBP01000020.1	RepeatMasker	Unknown	126620	126939	869	-	.	ID="RND-5_FAMILY-6598";Tend="1140";Tstart="843";shortTE="F";uid="a221e3b9-4045-4bf7-bf10-dc51601a14bc"
VSBP01000020.1	RepeatMasker	DNA/hAT-Charlie	1527281	1527387	708	-	.	ID="RND-5_FAMILY-2154";Tend="1226";Tstart="1120";shortTE="F";uid="5f0632c3-d2e2-4b2f-b02e-df5b640f0387"
VSBP01000020.1	RepeatMasker	DNA/Kolobok-E	854698	854949	401	-	.	ID="RND-6_FAMILY-7219";Tend="709";Tstart="506";shortTE="F";uid="b1fc0e31-919d-403c-91b4-7c008701cc5b"
VSBP01000020.1	RepeatMasker	Unknown	165419	165541	451	-	.	ID="RND-6_FAMILY-9155";Tend="1167";Tstart="1047";shortTE="F";uid="631f30b1-31f8-4b3d-be32-83f83ca2d5ed"
VSBP01000020.1	RepeatMasker	DNA/Ginger	23964	25306	6889	-	.	ID="RND-5_FAMILY-5363";TEgroup="ctg_20%7CRND-5_FAMILY-5363%7C1";Tend="1903";Tstart="892";shortTE="F";uid="ade92916-a87c-4ff5-a677-a18bdabfc12b"
VSBP01000020.1	RepeatMasker	DNA	1758874	1759375	474	-	.	ID="DNA4-2_AP";Tend="472";Tstart="12";shortTE="F";uid="a4663ab8-4385-4d49-ba49-5de8b65b23e2"
VSBP01000020.1	RepeatMasker	DNA	269987	270249	649	-	.	ID="RND-5_FAMILY-9000";Tend="1731";Tstart="1459";shortTE="F";uid="c927e3a0-1ca4-4981-8d0e-c16439a6940c"
VSBP01000020.1	RepeatMasker	DNA/Ginger-1	1890982	1891182	772	-	.	ID="RND-5_FAMILY-4684";Tend="492";Tstart="298";shortTE="F";uid="117fe87c-67dd-4acb-aaf0-0ca818b6fef3"
VSBP01000020.1	RepeatMasker	DNA/hAT	2011262	2011383	500	-	.	ID="RND-5_FAMILY-2550";Tend="1556";Tstart="1438";shortTE="F";uid="99b8767b-8a85-4492-bece-cc44200903ea"
VSBP01000020.1	RepeatMasker	DNA/MULE-NOF	585916	586048	828	-	.	ID="RND-5_FAMILY-3305";Tend="1729";Tstart="1595";shortTE="F";uid="5965a5c4-9040-4e2c-8318-82dfdb63a10b"
VSBP01000020.1	RepeatMasker	DNA	644552	644974	1210	-	.	ID="DNA4-2_AP";Tend="422";Tstart="5";shortTE="F";uid="ee87c42e-5736-4f39-84e7-4deced4c887c"
VSBP01000020.1	RepeatMasker	DNA	879302	879937	1094	-	.	ID="DNA4-2_AP";Tend="769";Tstart="3";shortTE="F";uid="4ae262e1-7913-4069-a922-e70bba0e6b4b"
VSBP01000020.1	RepeatMasker	Unknown	1211430	1211714	814	-	.	ID="RND-5_FAMILY-1764";Tend="1338";Tstart="1033";shortTE="F";uid="32562d2d-59f5-4415-b1c3-956a0186971b"
VSBP01000020.1	RepeatMasker	DNA	824095	824320	1081	-	.	ID="TTAA2C_AP";Tend="214";Tstart="2";shortTE="F";uid="0328934f-8d92-4a3b-af19-5bbd3f679a61"
VSBP01000020.1	RepeatMasker	Unknown	1933949	1934153	1273	-	.	ID="RND-1_FAMILY-116";Tend="1135";Tstart="938";shortTE="F";uid="b385d653-c549-49bc-891a-0b231551b41c"
VSBP01000020.1	RepeatMasker	DNA/hAT-hAT19	2079752	2080091	1471	-	.	ID="RND-6_FAMILY-5527";Tend="995";Tstart="684";shortTE="F";uid="d48759f0-a734-478d-852c-63fc390cfde3"
VSBP01000020.1	RepeatMasker	DNA/hAT-Ac	92681	92896	987	-	.	ID="DNA8-91B_AP";Tend="207";Tstart="1";shortTE="F";uid="219b664c-af9f-4890-967d-7a432c166c63"
VSBP01000020.1	RepeatMasker	DNA/hAT-Ac	132544	132699	675	-	.	ID="DNA8-91B_AP";Tend="625";Tstart="480";shortTE="F";uid="b44d1a4e-e1d1-4470-b604-867b447cb95a"
VSBP01000020.1	RepeatMasker	Unknown	1147462	1148129	4194	-	.	ID="RND-5_FAMILY-3643";Tend="1205";Tstart="527";shortTE="F";uid="f939b8a2-c70e-4d9c-92f3-d5910bb5d943"
VSBP01000020.1	RepeatMasker	Unknown	1775037	1775632	4926	-	.	ID="RND-6_FAMILY-23139";Tend="1104";Tstart="530";shortTE="F";uid="688f8be6-83a2-441b-ae57-5e677313838e"
VSBP01000020.1	RepeatMasker	DNA	624508	624861	547	-	.	ID="DNA4-2_AP";Tend="769";Tstart="376";shortTE="F";uid="e9e9d9b7-4c73-4101-a2b0-9a64aa4bc10c"
VSBP01000020.1	RepeatMasker	DNA/Kolobok-E	1635939	1636429	529	-	.	ID="RND-6_FAMILY-2012";Tend="1397";Tstart="857";shortTE="F";uid="3ed630d7-d50b-4903-b997-8ccabdcb0262"
VSBP01000020.1	RepeatMasker	DNA/Ginger-1	1700018	1700297	1864	-	.	ID="RND-1_FAMILY-79";Tend="1290";Tstart="983";shortTE="F";uid="2e238dc7-a7e2-4dc6-9c1a-8cc9d815848b"
VSBP01000020.1	RepeatMasker	DNA/hAT	1133931	1136001	13404	-	.	ID="RND-6_FAMILY-997";Tend="2737";Tstart="553";shortTE="F";uid="04c65d28-b850-4bad-9e5c-b7ef88e9c7e1"
VSBP01000020.1	RepeatMasker	RC/Helitron	145885	146077	1512	-	.	ID="RND-6_FAMILY-10006";Tend="1721";Tstart="1529";shortTE="F";uid="b4bb4d49-4607-44bf-99a8-c3c7ca2e5d91"
VSBP01000020.1	RepeatMasker	DNA	1639064	1639496	2710	-	.	ID="TTAA7_AP";Tend="434";Tstart="1";shortTE="F";uid="9552285d-1c26-404a-b144-e7a255441900"
VSBP01000020.1	RepeatMasker	Unknown	383399	384168	6538	-	.	ID="RND-1_FAMILY-203";Tend="1546";Tstart="777";shortTE="F";uid="42d07231-5f07-4ab8-a10a-e144d7f6505e"
VSBP01000020.1	RepeatMasker	DNA/Ginger	1034983	1035187	1595	-	.	ID="RND-6_FAMILY-5762";Tend="2545";Tstart="2344";shortTE="F";uid="cb127abc-7cf0-42f3-a929-6aa6d6e3dab7"
VSBP01000020.1	RepeatMasker	DNA/Ginger-1	1960950	1961219	1476	-	.	ID="RND-5_FAMILY-4684";Tend="573";Tstart="309";shortTE="F";uid="4fc7ef7a-1f6b-4211-9b37-6f253060b383"
VSBP01000020.1	RepeatMasker	DNA/hAT-hAT19	2050178	2050817	3476	-	.	ID="rnd-5_family-4345";Tend="1557";Tstart="802";shortTE="F";uid="f93821a6-6279-4033-8d3b-8187e73848eb"
VSBP01000020.1	RepeatMasker	DNA	1864159	1864442	514	-	.	ID="TTAA16_AP";Tend="485";Tstart="185";shortTE="F";uid="ed2c5436-1691-4c86-8494-a845d2b5cf05"
VSBP01000020.1	RepeatMasker	Unknown	1988761	1989355	4865	-	.	ID="RND-1_FAMILY-175";Tend="1278";Tstart="695";shortTE="F";uid="eb18a9ea-06a0-49c5-83be-9e2276bca0a1"
VSBP01000020.1	RepeatMasker	LINE/L2	2149258	2149504	425	-	.	ID="CR1-1_NVI";Tend="3587";Tstart="3339";shortTE="F";uid="eb6e757e-f1b3-4b63-9a97-47afd3240d66"
VSBP01000020.1	RepeatMasker	Unknown	1888494	1888602	487	-	.	ID="RND-5_FAMILY-1992";Tend="802";Tstart="694";shortTE="F";uid="28b1822b-c3f1-4a5c-810a-47858d6302a7"
VSBP01000020.1	RepeatMasker	LINE/R1	2126839	2127286	2875	-	.	ID="RND-6_FAMILY-12756";Tend="1385";Tstart="957";shortTE="F";uid="601bae79-f3f3-4ed5-90ea-d40c43b99c8c"
VSBP01000020.1	RepeatMasker	DNA/MULE-MuDR	1676947	1677171	1087	-	.	ID="RND-1_FAMILY-62";Tend="1334";Tstart="1112";shortTE="F";uid="c8329a1b-2128-482d-acb5-0b7964a29b2d"
VSBP01000020.1	RepeatMasker	Unknown	181329	181820	2857	-	.	ID="RND-6_FAMILY-7215";Tend="1126";Tstart="640";shortTE="F";uid="976fda57-3021-41c5-8934-fdfcab2f7f1f"
VSBP01000020.1	RepeatMasker	DNA/Ginger	1867634	1867831	1613	-	.	ID="RND-6_FAMILY-9547";Tend="2514";Tstart="2317";shortTE="F";uid="725411a5-90f0-4d91-9938-d29343230670"
VSBP01000020.1	RepeatMasker	DNA/hAT-Tip100	1560253	1560774	3378	-	.	ID="RND-6_FAMILY-6080";Tend="1464";Tstart="929";shortTE="F";uid="3e17c47a-baaa-4a81-9459-a7984186adbb"
VSBP01000020.1	RepeatMasker	RC/Helitron	470207	470464	1733	-	.	ID="RND-1_FAMILY-297";Tend="1164";Tstart="930";shortTE="F";uid="25f85f71-d93f-4e5d-8a24-8d573cffe598"
VSBP01000020.1	RepeatMasker	DNA/hAT-Tip100	1648909	1649077	734	-	.	ID="DNA8-16_AP";Tend="177";Tstart="1";shortTE="F";uid="d1ee6e5c-7c6c-47cc-a137-529195c54317"
VSBP01000020.1	RepeatMasker	Retroposon?	2033773	2033931	554	-	.	ID="RND-6_FAMILY-17190";Tend="785";Tstart="602";shortTE="F";uid="29c3e4e7-7299-48ae-b0b1-ad471d704228"
VSBP01000020.1	RepeatMasker	Unknown	1856643	1857466	6224	-	.	ID="RND-6_FAMILY-3230";Tend="1654";Tstart="835";shortTE="F";uid="c24cc595-f5e2-4cda-a67d-039878a2af7e"
VSBP01000020.1	RepeatMasker	Unknown	911604	911982	3078	-	.	ID="RND-6_FAMILY-6942";Tend="1033";Tstart="658";shortTE="F";uid="ed6fb013-7f5f-430c-a0bc-53ccf04c97de"
VSBP01000020.1	RepeatMasker	DNA/Ginger	1976412	1976806	2276	-	.	ID="RND-5_FAMILY-5363";Tend="1701";Tstart="1312";shortTE="F";uid="8959d2da-e1c9-48ec-92ae-2a6f748055de"
VSBP01000020.1	RepeatMasker	DNA/PiggyBac	55808	57085	1719	-	.	ID="piggybac-30_lmi";Tend="1827";Tstart="606";shortTE="F";uid="414b84cd-0442-4a66-91cb-178b106f450e"
VSBP01000020.1	RepeatMasker	Unknown	503719	503867	535	-	.	ID="RND-1_FAMILY-344";Tend="751";Tstart="625";shortTE="F";uid="9656a91b-aafc-44e9-b57c-f7b514c2bcd5"
VSBP01000020.1	RepeatMasker	DNA/hAT-Tip100	1629707	1629889	598	-	.	ID="RND-5_FAMILY-5655";Tend="908";Tstart="728";shortTE="F";uid="0fdcebd2-a54a-478a-96ea-1b7cb4400866"
VSBP01000020.1	RepeatMasker	DNA/Ginger	1924113	1924309	1646	-	.	ID="RND-1_FAMILY-3";Tend="1847";Tstart="1652";shortTE="F";uid="f2917fed-0812-4087-b6d9-30b7544289e6"
VSBP01000020.1	RepeatMasker	Retroposon?	687705	687879	475	-	.	ID="SINE2-1_AP";Tend="1760";Tstart="1607";shortTE="F";uid="a643207f-0cd7-4166-beee-1ab0e57a58ce"
VSBP01000020.1	RepeatMasker	DNA/hAT	1190065	1190539	1608	-	.	ID="DNA8-64B_AP";TEgroup="ctg_20%7CDNA8-64B_AP%7C1";Tend="922";Tstart="3";shortTE="F";uid="4c402e4c-07c0-4828-92c0-ee73ea53f763"
VSBP01000020.1	RepeatMasker	Unknown	1936770	1937042	1930	-	.	ID="RND-5_FAMILY-3207";Tend="1421";Tstart="1146";shortTE="F";uid="06f4d879-2e99-4ac2-b5a4-2b954444e2bc"
VSBP01000020.1	RepeatMasker	DNA/Kolobok-T2	1218904	1219062	797	-	.	ID="RND-6_FAMILY-5881";Tend="584";Tstart="423";shortTE="F";uid="38ad24d9-3c62-44e5-baac-6196359b1cac"
VSBP01000020.1	RepeatMasker	DNA/hAT-Tip100	1210622	1210747	909	-	.	ID="RND-6_FAMILY-10282";Tend="1337";Tstart="1211";shortTE="F";uid="3343bbbb-e38e-4b7b-82f8-02f67a74f99e"
VSBP01000020.1	RepeatMasker	DNA	1526795	1527277	923	-	.	ID="RND-5_FAMILY-9000";TEgroup="ctg_20%7CRND-5_FAMILY-9000%7C1";Tend="1899";Tstart="1614";shortTE="F";uid="cad96eca-5dbd-4ba1-b53d-bd4dd60ae51c"
VSBP01000020.1	RepeatMasker	DNA/hAT	430013	430155	1107	-	.	ID="RND-1_FAMILY-10";Tend="2761";Tstart="2619";shortTE="F";uid="bb2fd7d2-6bb0-40dc-979e-fab47ee3f79c"
VSBP01000020.1	RepeatMasker	DNA/hAT-hAT19	1977423	1978181	5503	-	.	ID="RND-5_FAMILY-4345";Tend="1523";Tstart="786";shortTE="F";uid="24003abd-a263-486f-987b-e6ae56459a9e"
VSBP01000020.1	RepeatMasker	DNA/MULE-MuDR	1394164	1394727	1367	-	.	ID="RND-6_FAMILY-7807";Tend="1503";Tstart="954";shortTE="F";uid="b9428ef4-dc1f-4b53-9f7b-7e96f64200e3"
VSBP01000020.1	RepeatMasker	Unknown	1151665	1152004	904	-	.	ID="RND-6_FAMILY-8912";Tend="501";Tstart="124";shortTE="F";uid="d5f05501-9351-4c42-8ada-e21791f4c820"
VSBP01000020.1	RepeatMasker	DNA/Ginger	1276518	1276714	1300	-	.	ID="RND-6_FAMILY-5762";Tend="2565";Tstart="2369";shortTE="F";uid="0b212b77-04d1-4489-a071-6f0e312771c4"
VSBP01000020.1	RepeatMasker	DNA/hAT-hAT19	32442	32686	623	-	.	ID="HAT-N13_AP";Tend="260";Tstart="1";shortTE="F";uid="aff71369-37d2-4f8b-94a7-585892261ac2"
VSBP01000020.1	RepeatMasker	DNA/hAT-Charlie	1279086	1279324	1219	-	.	ID="RND-1_FAMILY-371";Tend="1261";Tstart="999";shortTE="F";uid="0a08d4cf-5ba1-48f1-839f-27008ee022ac"
VSBP01000020.1	RepeatMasker	DNA	1132954	1133057	617	-	.	ID="RND-6_FAMILY-8338";Tend="1464";Tstart="1360";shortTE="F";uid="25f24245-4fd8-445d-a7b5-11e1e6831b5e"
VSBP01000020.1	RepeatMasker	DNA/hAT-Tip100	1976247	1976415	1118	-	.	ID="RND-5_FAMILY-5510";Tend="972";Tstart="809";shortTE="F";uid="2af84565-fde3-468e-8ee2-bb5079e7915b"
VSBP01000020.1	RepeatMasker	Unknown	1581154	1581920	1985	-	.	ID="RND-1_FAMILY-55";Tend="1236";Tstart="490";shortTE="F";uid="b199d1bc-76a5-45fc-b253-4b7e77955853"
VSBP01000020.1	RepeatMasker	DNA	854326	854429	404	-	.	ID="RND-6_FAMILY-8338";Tend="1465";Tstart="1363";shortTE="F";uid="cc7f76e0-e532-4087-a85f-2d71846a1f41"
VSBP01000020.1	RepeatMasker	DNA	308395	308546	524	-	.	ID="dna4-2_ap";Tend="182";Tstart="1";shortTE="F";uid="782737e0-1cea-4f66-af41-72827ba248f6"
VSBP01000020.1	RepeatMasker	DNA/Ginger	1582881	1583440	742	-	.	ID="rnd-6_family-5762";Tend="1446";Tstart="855";shortTE="F";uid="ae65a3d3-ba3e-496e-9895-b6bdadf93bb0"
VSBP01000020.1	RepeatMasker	Unknown	1637712	1638012	1110	-	.	ID="RND-6_FAMILY-4005";Tend="557";Tstart="249";shortTE="F";uid="c1b8c249-8441-41fc-bd86-404af02689ea"
VSBP01000020.1	RepeatMasker	DNA/MULE-MuDR	856392	857108	3331	-	.	ID="rnd-5_family-5369";Tend="1686";Tstart="820";shortTE="F";uid="fb5e6f07-026b-419f-a6db-7b8d7ace42e9"
VSBP01000020.1	RepeatMasker	Retroposon?	1754208	1754337	509	-	.	ID="RND-3_FAMILY-37";Tend="1026";Tstart="908";shortTE="F";uid="4a390ba6-cdaa-4040-88de-01b1dd2f677c"
VSBP01000020.1	RepeatMasker	DNA/Ginger	2068005	2068225	1413	-	.	ID="RND-1_FAMILY-3";Tend="1864";Tstart="1652";shortTE="F";uid="fb85e8a9-364d-4bcd-ad40-54cf2aeca439"
VSBP01000020.1	RepeatMasker	Retroposon?	1682900	1683032	408	-	.	ID="SINE2-1_AP";Tend="1770";Tstart="1644";shortTE="F";uid="6dd6dad6-ca1b-4715-8098-49a6a3a5ae31"
VSBP01000020.1	RepeatMasker	DNA/hAT	1540856	1541290	3041	-	.	ID="RND-1_FAMILY-11";Tend="3176";Tstart="2752";shortTE="F";uid="c8eedcd6-6f7f-4eb7-bf5e-a96a4554ebe7"
VSBP01000020.1	RepeatMasker	DNA	1822126	1822559	2547	-	.	ID="TTAA22_AP";Tend="435";Tstart="1";shortTE="F";uid="fd36f7e5-d985-4013-9425-d985339f28ea"
VSBP01000020.1	RepeatMasker	Retroposon?	1631883	1632120	585	-	.	ID="RND-6_FAMILY-1391";Tend="1116";Tstart="897";shortTE="F";uid="de167a3e-29c6-4327-8182-a1e8e26e626e"
VSBP01000020.1	RepeatMasker	Retroposon?	248832	249000	736	-	.	ID="RND-6_FAMILY-9622";Tend="187";Tstart="18";shortTE="F";uid="71bdaace-b1b1-4267-b178-6d4ce8dd3df3"
VSBP01000020.1	RepeatMasker	Retroposon?	1906307	1906517	405	-	.	ID="RND-3_FAMILY-37";Tend="1154";Tstart="957";shortTE="F";uid="1428acb3-5fab-443f-b64d-1d891eaaa767"
VSBP01000020.1	RepeatMasker	DNA	900676	900917	420	-	.	ID="dna4-2_ap";Tend="279";Tstart="2";shortTE="F";uid="956de1c6-f7c5-4a79-a006-6e880c427c8a"
VSBP01000020.1	RepeatMasker	DNA/MULE-MuDR	1079042	1079767	5332	-	.	ID="RND-6_FAMILY-1389";Tend="1639";Tstart="893";shortTE="F";uid="9cb8cf87-8088-4386-8df4-6cd0be8c2fa8"
VSBP01000020.1	RepeatMasker	DNA/Ginger	1137560	1138237	3963	-	.	ID="RND-5_FAMILY-5363";Tend="1590";Tstart="895";shortTE="F";uid="759fab83-a7b7-45c6-86b0-738f1655809d"
VSBP01000020.1	RepeatMasker	DNA	2154283	2154667	717	-	.	ID="DNA4-2B_AP";Tend="773";Tstart="393";shortTE="F";uid="2ed7e6fa-9313-4f87-873c-d5fc871c29a7"
VSBP01000020.1	RepeatMasker	Unknown	1203477	1203675	418	-	.	ID="RND-6_FAMILY-2452";TEgroup="ctg_20%7CRND-6_FAMILY-2452%7C1";Tend="1496";Tstart="813";shortTE="T";uid="237796cb-afaa-44f3-bfb5-9fc2b492f6f8"
VSBP01000020.1	RepeatMasker	DNA/hAT-Tip100	1209365	1209496	745	-	.	ID="RND-6_FAMILY-1159";Tend="556";Tstart="426";shortTE="F";uid="4822ae8b-6bee-45ae-9bea-08a22537a7c1"
VSBP01000020.1	RepeatMasker	DNA	1597063	1597521	1628	-	.	ID="dna-ttaa-1_ap";Tend="423";Tstart="1";shortTE="F";uid="80ccacaa-9940-4031-ae02-8670c46abb31"
VSBP01000020.1	RepeatMasker	Unknown	132722	132871	571	-	.	ID="RND-6_FAMILY-5108";Tend="1114";Tstart="980";shortTE="F";uid="56a968ce-0280-407b-9e20-02cc4d359f7a"
VSBP01000020.1	RepeatMasker	DNA/TcMar-Tc1	103181	103385	1654	-	.	ID="RND-5_FAMILY-2752";Tend="1037";Tstart="836";shortTE="F";uid="6f7fead4-7ccb-49a1-b448-6733a5df20c6"
VSBP01000020.1	RepeatMasker	Unknown	1799374	1799658	2117	-	.	ID="RND-1_FAMILY-369";Tend="1876";Tstart="1575";shortTE="F";uid="9e56e75d-fa94-4401-a3ab-9115035f16ea"
VSBP01000020.1	RepeatMasker	LINE/I-Jockey	1079824	1080300	611	-	.	ID="JOCKEY-3_RPR";Tend="3924";Tstart="3181";shortTE="F";uid="060f11e3-fb84-49aa-acec-21d95588e8d7"
VSBP01000020.1	RepeatMasker	DNA/Ginger	1778230	1778457	1797	-	.	ID="RND-6_FAMILY-5762";Tend="2561";Tstart="2332";shortTE="F";uid="f3318441-fa1d-40f2-b1ce-b9562f8d6159"
VSBP01000020.1	RepeatMasker	DNA/Ginger	1237427	1238444	7067	-	.	ID="RND-5_FAMILY-5363";Tend="1894";Tstart="874";shortTE="F";uid="295560e5-958f-4373-9706-700ded3f803a"
VSBP01000020.1	RepeatMasker	DNA	1142245	1142466	931	-	.	ID="RND-6_FAMILY-3496";Tend="1076";Tstart="863";shortTE="F";uid="b71ca0cf-5e32-4e84-a5e7-d4c605cee862"
VSBP01000020.1	RepeatMasker	DNA/Ginger-1	1519740	1520229	3462	-	.	ID="rnd-1_family-79";Tend="1424";Tstart="978";shortTE="F";uid="530c5100-e151-4d3c-b2a6-df2cdf5c32ee"
VSBP01000020.1	RepeatMasker	DNA/hAT	1543677	1544381	3990	-	.	ID="rnd-1_family-9";Tend="1317";Tstart="35";shortTE="F";uid="94158f67-f596-49e5-8fac-a3ea1fc55216"
VSBP01000020.1	RepeatMasker	Unknown	1782430	1782592	719	-	.	ID="RND-1_FAMILY-33";Tend="1646";Tstart="1478";shortTE="F";uid="40d602e5-d8ec-466c-b523-229e18435c7d"
VSBP01000020.1	RepeatMasker	DNA	690712	690936	472	-	.	ID="dna4-2b_ap";Tend="705";Tstart="506";shortTE="F";uid="7dfa47ef-ce8d-4b80-8d5a-7349d1656e76"
VSBP01000020.1	RepeatMasker	DNA/Ginger	1959216	1960462	2107	-	.	ID="RND-6_FAMILY-5762";TEgroup="ctg_20%7CRND-6_FAMILY-5762%7C1";Tend="1980";Tstart="875";shortTE="F";uid="ae3c0b99-8936-46a2-85eb-1d246ac383ca"
VSBP01000020.1	RepeatMasker	DNA/hAT-Tip100	86449	86949	1583	-	.	ID="DNA8-81_AP";Tend="748";Tstart="243";shortTE="F";uid="b3ef44bc-4ea4-4f2f-9df0-0b8cd06af19e"
VSBP01000020.1	RepeatMasker	DNA/MULE-MuDR	7961	8789	1024	-	.	ID="mudr9x_ap";Tend="1912";Tstart="865";shortTE="F";uid="e51edd63-ac7c-4665-a254-fe55b8102386"
VSBP01000020.1	RepeatMasker	Unknown	1826612	1827292	5141	-	.	ID="RND-6_FAMILY-1487";Tend="1596";Tstart="891";shortTE="F";uid="6325deaf-59e7-4f39-87b4-23e257c6bd1e"
VSBP01000020.1	RepeatMasker	DNA/hAT	546	704	505	-	.	ID="RND-6_FAMILY-37";TEgroup="ctg_20%7CRND-6_FAMILY-37%7C1";Tend="499";Tstart="361";shortTE="T";uid="45e2c4af-95d3-4b93-99df-98396c8aa719"
VSBP01000200.1	RepeatMasker	DNA/Ginger-1	129459	129701	1442	+	.	ID="RND-1_FAMILY-79";Tend="1183";Tstart="946";shortTE="F";uid="9911c5d9-084c-40d4-bfae-613e51ed9b85"
VSBP01000200.1	RepeatMasker	DNA/Kolobok-E	28310	28439	512	+	.	ID="rnd-6_family-16198";Tend="890";Tstart="633";shortTE="F";uid="5758e219-193a-4ba7-8260-a2e0d5536331"
VSBP01000200.1	RepeatMasker	DNA/Ginger-1	328954	329465	1458	+	.	ID="GINGER1-1_AP";Tend="3764";Tstart="3178";shortTE="F";uid="75c8af11-eddc-49ed-8db3-c177f9ccefd6"
VSBP01000200.1	RepeatMasker	DNA/Kolobok-E	227569	228209	741	+	.	ID="RND-6_FAMILY-2012";Tend="1455";Tstart="865";shortTE="F";uid="377a2564-63e4-46b8-a659-248f8c401811"
VSBP01000200.1	RepeatMasker	Unknown	382545	383093	483	+	.	ID="RND-6_FAMILY-22348";Tend="2276";Tstart="1717";shortTE="F";uid="2be9af36-85ce-4b5a-9793-3b555129f97f"
VSBP01000200.1	RepeatMasker	DNA	241855	242288	2902	+	.	ID="TTAA7_AP";Tend="434";Tstart="1";shortTE="F";uid="302c32b6-678a-4114-b966-6248a51f7177"
VSBP01000200.1	RepeatMasker	Unknown	2182	2613	1489	+	.	ID="RND-1_FAMILY-401";Tend="632";Tstart="183";shortTE="F";uid="528c0c30-8656-4385-9aa3-9058aa04b15b"
VSBP01000200.1	RepeatMasker	DNA/Ginger	30757	31053	1504	+	.	ID="rnd-1_family-3";Tend="1147";Tstart="787";shortTE="F";uid="b661eedb-6122-48d4-9bec-e13bc13b88e5"
VSBP01000200.1	RepeatMasker	DNA/hAT-Charlie	334797	334947	835	+	.	ID="RND-5_FAMILY-179";Tend="1098";Tstart="931";shortTE="F";uid="cd724a7a-fcb3-4243-bd06-1d641521c564"
VSBP01000200.1	RepeatMasker	DNA/hAT-Ac	11573	11681	417	+	.	ID="DNA8-91B_AP";Tend="592";Tstart="486";shortTE="F";uid="baa65dd8-432f-41a7-b335-65b7ad0c652d"
VSBP01000200.1	RepeatMasker	DNA/Ginger	498859	499445	4621	+	.	ID="RND-6_FAMILY-5762";Tend="2539";Tstart="1955";shortTE="F";uid="ce3ec6b3-a206-406a-875a-459204c348f2"
VSBP01000200.1	RepeatMasker	DNA	419646	419882	502	+	.	ID="DNA-TTAA-1_AP";Tend="422";Tstart="157";shortTE="F";uid="a7af014e-d244-4b2d-acf7-35f09d793f81"
VSBP01000200.1	RepeatMasker	DNA	513391	513507	545	+	.	ID="TTAA12_AP";Tend="115";Tstart="1";shortTE="F";uid="a779d92f-f951-4441-9bc2-72f65c5d2cef"
VSBP01000200.1	RepeatMasker	DNA/MULE-NOF	243641	244081	466	+	.	ID="RND-5_FAMILY-2322";TEgroup="ctg_200%7CRND-5_FAMILY-2322%7C1";Tend="1310";Tstart="996";shortTE="F";uid="499072d5-49d8-4a59-8582-46ef23c00389"
VSBP01000200.1	RepeatMasker	DNA/Ginger	490048	490172	539	+	.	ID="rnd-6_family-5762";Tend="2542";Tstart="2456";shortTE="F";uid="ed5b57a5-9a87-46f6-a5bf-54dcf57e0996"
VSBP01000200.1	RepeatMasker	DNA/Ginger-2	307959	308254	897	+	.	ID="RND-5_FAMILY-765";Tend="1020";Tstart="759";shortTE="F";uid="e72e7993-b164-4184-82ab-a6bbbcc23b0d"
VSBP01000200.1	RepeatMasker	Unknown	469392	469579	579	+	.	ID="RND-6_FAMILY-3104";Tend="1222";Tstart="1019";shortTE="F";uid="e0187b4b-8ff6-4bfd-bec3-6d86ac36cfe6"
VSBP01000200.1	RepeatMasker	DNA/Kolobok-E	214133	214601	485	+	.	ID="RND-6_FAMILY-16198";Tend="1287";Tstart="833";shortTE="F";uid="51407d6b-855f-4f2c-91b2-123785d2ec9a"
VSBP01000200.1	RepeatMasker	DNA/hAT	46451	46652	1056	+	.	ID="DNA8-105_AP";Tend="210";Tstart="1";shortTE="F";uid="3a82733b-a5b2-489e-8508-ef1743b6297b"
VSBP01000200.1	RepeatMasker	DNA/hAT-Tip100	36289	36693	2895	+	.	ID="RND-6_FAMILY-15220";Tend="1346";Tstart="916";shortTE="F";uid="53ec7677-24dd-4f5b-8de3-7456ae0b0ac2"
VSBP01000200.1	RepeatMasker	LINE/L2	435003	435112	644	+	.	ID="RND-6_FAMILY-10095";Tend="1163";Tstart="1054";shortTE="F";uid="c515102b-eaf9-4706-b783-1a88ec97bcc7"
VSBP01000200.1	RepeatMasker	DNA/hAT-Tip100	6961	7299	516	+	.	ID="HAT-N2_LMI";Tend="925";Tstart="623";shortTE="F";uid="96a47807-8878-4331-bda6-3376d113f6f2"
VSBP01000200.1	RepeatMasker	DNA/hAT-Tip100	407281	407541	1782	+	.	ID="RND-1_FAMILY-284";Tend="1130";Tstart="878";shortTE="F";uid="0d7cde8c-0761-477a-8b0a-7063b32914b7"
VSBP01000200.1	RepeatMasker	DNA/hAT-Blackjack	177232	177348	631	+	.	ID="RND-1_FAMILY-266";Tend="1068";Tstart="957";shortTE="F";uid="59551f4a-91c1-4eed-ad5e-954e53c7dba6"
VSBP01000200.1	RepeatMasker	DNA/TcMar-m44	566775	566930	513	+	.	ID="dnax-3b_ap";Tend="135";Tstart="1";shortTE="F";uid="4fedc7c1-cbad-4dfe-ba0f-f7fbb09c0848"
VSBP01000200.1	RepeatMasker	DNA	373098	373249	478	+	.	ID="RND-6_FAMILY-3496";Tend="1064";Tstart="913";shortTE="F";uid="1e86f3b0-de27-4734-b055-a39a913febd1"
VSBP01000200.1	RepeatMasker	DNA/hAT-Tip100	426063	426447	464	+	.	ID="RND-6_FAMILY-7230";Tend="1326";Tstart="955";shortTE="F";uid="2096e0fc-c36e-4257-b4b2-a1bc31b10f09"
VSBP01000200.1	RepeatMasker	Unknown	410430	410939	2859	+	.	ID="RND-6_FAMILY-2062";Tend="1423";Tstart="936";shortTE="F";uid="71ac0ef5-ab66-4b0e-939c-bbefa81e7073"
VSBP01000200.1	RepeatMasker	DNA/Ginger-2	308579	308741	426	+	.	ID="RND-5_FAMILY-765";Tend="1309";Tstart="1156";shortTE="F";uid="744faf3b-eadc-415c-9b08-f4cebf3d5ca7"
VSBP01000200.1	RepeatMasker	Unknown	480145	480249	410	+	.	ID="RND-5_FAMILY-3126";Tend="624";Tstart="526";shortTE="F";uid="381cc14c-9bcd-470a-8c07-bf3abe971b92"
VSBP01000200.1	RepeatMasker	DNA/Kolobok-E	83507	83741	1434	+	.	ID="RND-6_FAMILY-3143";Tend="1732";Tstart="1507";shortTE="F";uid="c457e6fd-2efe-48a7-a6d9-10acbd61cf62"
VSBP01000200.1	RepeatMasker	RC/Helitron	479528	479745	632	+	.	ID="RND-6_FAMILY-1680";Tend="1014";Tstart="822";shortTE="F";uid="2a026133-c77a-4acf-9662-a33dc3b02eef"
VSBP01000200.1	RepeatMasker	DNA/TcMar-m44	569399	569535	552	+	.	ID="dnax-3b_ap";Tend="138";Tstart="1";shortTE="F";uid="65e41cf2-2786-4ac1-adfb-386ec122260e"
VSBP01000200.1	RepeatMasker	DNA/Kolobok-E	261883	262501	3793	+	.	ID="RND-6_FAMILY-2012";Tend="1513";Tstart="867";shortTE="F";uid="528c6416-c664-4538-ac69-546f3777886c"
VSBP01000200.1	RepeatMasker	DNA/hAT-Charlie	344760	344942	575	+	.	ID="RND-1_FAMILY-83";Tend="1165";Tstart="946";shortTE="F";uid="78171738-9448-467c-a3a9-1ca312b532a8"
VSBP01000200.1	RepeatMasker	Unknown	395215	395353	990	+	.	ID="RND-6_FAMILY-2994";Tend="1281";Tstart="563";shortTE="F";uid="550b1f77-1fb1-4015-a44b-3545a643c52d"
VSBP01000200.1	RepeatMasker	DNA/hAT-Charlie	336261	336451	1438	+	.	ID="RND-5_FAMILY-179";Tend="1285";Tstart="1094";shortTE="F";uid="26eebe44-a379-40d6-872a-d4fd5fd562a1"
VSBP01000200.1	RepeatMasker	Unknown	511775	513390	4529	+	.	ID="RND-6_FAMILY-694";Tend="2124";Tstart="552";shortTE="F";uid="e7fd1fd6-b6bf-4e96-b23c-a38a1bb3281a"
VSBP01000200.1	RepeatMasker	DNA/hAT-hAT19	73500	74442	6790	+	.	ID="RND-4_FAMILY-1572";Tend="1719";Tstart="721";shortTE="F";uid="ab5529a8-1e27-44c4-be31-2bd446972aa3"
VSBP01000200.1	RepeatMasker	DNA/hAT-hAT19	313807	314282	1905	+	.	ID="RND-4_FAMILY-943";Tend="1394";Tstart="908";shortTE="F";uid="9928cac3-e8c4-4ab0-856e-3a630a3dcc54"
VSBP01000200.1	RepeatMasker	DNA/Ginger	505878	506421	4268	+	.	ID="rnd-5_family-5363";Tend="2388";Tstart="1128";shortTE="F";uid="bc91e72a-3e8a-4700-a319-4a4792c65856"
VSBP01000200.1	RepeatMasker	DNA/Ginger	128876	129077	1619	+	.	ID="RND-6_FAMILY-9547";Tend="2519";Tstart="2318";shortTE="F";uid="22f97534-d4ae-4c3f-9071-d517e0e2e52f"
VSBP01000200.1	RepeatMasker	Unknown	35120	35303	591	+	.	ID="RND-1_FAMILY-20";Tend="193";Tstart="1";shortTE="F";uid="b9291252-cf40-4758-8221-4610613a4876"
VSBP01000200.1	RepeatMasker	DNA/hAT	420877	421112	1817	+	.	ID="RND-1_FAMILY-198";Tend="1112";Tstart="881";shortTE="F";uid="0cef1453-6184-4bcd-925c-19bcc3f04e01"
VSBP01000200.1	RepeatMasker	Retroposon?	267993	268621	1437	+	.	ID="SINE2-2_AP";Tend="1838";Tstart="916";shortTE="F";uid="38918759-25f7-4f34-b5c2-4972a9373705"
VSBP01000200.1	RepeatMasker	DNA	44575	44700	658	+	.	ID="RND-5_FAMILY-9000";Tend="1898";Tstart="1753";shortTE="F";uid="8d18140c-8e4e-42ad-b31b-439d71056863"
VSBP01000200.1	RepeatMasker	DNA/MULE-MuDR	395057	395224	916	+	.	ID="RND-5_FAMILY-15560";Tend="868";Tstart="722";shortTE="F";uid="7681b31a-9848-40c3-b44f-a4828641638d"
VSBP01000200.1	RepeatMasker	DNA/Ginger	506687	506824	4268	+	.	ID="rnd-5_family-5363";Tend="2712";Tstart="2389";shortTE="F";uid="8998c02b-4060-4af4-a16b-990fbe1fdb11"
VSBP01000200.1	RepeatMasker	DNA/hAT-Charlie	403187	403531	697	+	.	ID="RND-1_FAMILY-400";Tend="1366";Tstart="1061";shortTE="F";uid="f617130c-ae35-4fe7-aa02-4ccea78481c8"
VSBP01000200.1	RepeatMasker	DNA/P	92943	93067	456	+	.	ID="P-1_AP";Tend="130";Tstart="2";shortTE="F";uid="a11f9266-42e8-4149-b5e9-2b228aaeb480"
VSBP01000200.1	RepeatMasker	DNA	321418	321690	419	+	.	ID="DNA4-2_AP";Tend="514";Tstart="298";shortTE="F";uid="9727c07c-98a1-4bde-8a7c-1d17a19da156"
VSBP01000200.1	RepeatMasker	DNA/Ginger	267653	267992	7747	+	.	ID="rnd-6_family-9547";Tend="1342";Tstart="857";shortTE="F";uid="ffa8719d-8dd2-4fe9-8851-632e50db5238"
VSBP01000200.1	RepeatMasker	DNA/hAT	487727	487950	1381	+	.	ID="RND-1_FAMILY-198";Tend="1110";Tstart="894";shortTE="F";uid="90e5aaa3-f9dd-442d-b7f0-605dd792fe9d"
VSBP01000200.1	RepeatMasker	DNA/TcMar-Tc1	1406	2178	6214	+	.	ID="RND-5_FAMILY-2752";Tend="1037";Tstart="274";shortTE="F";uid="0e0716a8-76ae-40ee-8c2f-a8c0c4490649"
VSBP01000200.1	RepeatMasker	DNA/hAT-hAT19	183556	183884	2057	+	.	ID="DNA8-74_AP";Tend="342";Tstart="4";shortTE="F";uid="12b00c4b-eecd-4eb2-a945-8bd0c7e3a36c"
VSBP01000200.1	RepeatMasker	Unknown	424678	424899	507	+	.	ID="RND-6_FAMILY-16058";Tend="914";Tstart="714";shortTE="F";uid="baafec4a-bd00-411d-b2f9-29037e8ded69"
VSBP01000200.1	RepeatMasker	DNA/Ginger	268622	269437	7747	+	.	ID="rnd-6_family-9547";Tend="2513";Tstart="1343";shortTE="F";uid="cd16df97-0057-4cdd-8573-f09dad9a3460"
VSBP01000200.1	RepeatMasker	DNA/MULE-MuDR	369413	369591	509	+	.	ID="RND-6_FAMILY-3603";Tend="1517";Tstart="1340";shortTE="F";uid="d4a946de-04ab-4bc7-8462-578020fdc46d"
VSBP01000200.1	RepeatMasker	DNA	51901	52476	2112	+	.	ID="RND-5_FAMILY-9000";Tend="1899";Tstart="1262";shortTE="F";uid="175aeb3d-a844-4db9-a91d-fbb6f6404275"
VSBP01000200.1	RepeatMasker	DNA/Ginger-1	497722	497968	1417	+	.	ID="RND-5_FAMILY-4684";Tend="537";Tstart="291";shortTE="F";uid="1a675299-0bb0-41b7-aa2e-aefbc5053379"
VSBP01000200.1	RepeatMasker	DNA	336112	336268	653	+	.	ID="RND-6_FAMILY-15349";Tend="1813";Tstart="1607";shortTE="F";uid="09e580a7-7f5c-4f44-8f3a-c60705b86104"
VSBP01000200.1	RepeatMasker	Unknown	295143	296531	9097	+	.	ID="RND-1_FAMILY-168";Tend="1505";Tstart="59";shortTE="F";uid="3fb9ddfc-943a-43c8-af71-b7541c989ca9"
VSBP01000200.1	RepeatMasker	DNA/hAT	62143	62627	795	+	.	ID="DNA8-68_AP";TEgroup="ctg_200%7CDNA8-68_AP%7C1";Tend="764";Tstart="1";shortTE="F";uid="7c6140e2-33ad-4a30-a5a0-76de9e3090b4"
VSBP01000200.1	RepeatMasker	DNA/Ginger	109823	111527	11640	+	.	ID="RND-6_FAMILY-9547";Tend="2582";Tstart="860";shortTE="F";uid="c67d2602-b2cd-49c0-99d1-10e82c74736e"
VSBP01000200.1	RepeatMasker	DNA/hAT-hAT19	553304	554293	7526	+	.	ID="RND-4_FAMILY-1572";Tend="1719";Tstart="721";shortTE="F";uid="9486ee1a-7aa3-4685-94d2-64a289b0c584"
VSBP01000200.1	RepeatMasker	DNA/hAT-Blackjack	96116	96418	2097	+	.	ID="RND-1_FAMILY-205";Tend="1399";Tstart="1105";shortTE="F";uid="bbe0362d-4352-452e-9588-4eb62761aace"
VSBP01000200.1	RepeatMasker	DNA	320696	321110	659	+	.	ID="DNA4-2_AP";Tend="514";Tstart="168";shortTE="F";uid="bece24b8-5e41-4ae2-9f0b-230df4395d5a"
VSBP01000200.1	RepeatMasker	DNA/hAT-Tip100	29745	30304	1708	+	.	ID="HAT-N16_AP";Tend="615";Tstart="1";shortTE="F";uid="6d0d1d12-3ca1-4382-951f-50b69f64ef3f"
VSBP01000200.1	RepeatMasker	DNA/hAT-hAT19	413526	413806	599	+	.	ID="HAT-N6B_AP";Tend="614";Tstart="366";shortTE="F";uid="90625fee-fec3-4564-a69c-c15ec6083fc7"
VSBP01000200.1	RepeatMasker	DNA	372218	372448	812	+	.	ID="RND-5_FAMILY-9000";Tend="1932";Tstart="1625";shortTE="F";uid="a32894d2-0701-4d5a-812d-27af599de478"
VSBP01000200.1	RepeatMasker	Unknown	2685	2820	569	+	.	ID="RND-6_FAMILY-8912";Tend="249";Tstart="121";shortTE="F";uid="7f4d582c-1030-4b6d-9015-7a79ea5de35a"
VSBP01000200.1	RepeatMasker	DNA	471130	471551	2096	+	.	ID="TTAA5_AP";Tend="442";Tstart="21";shortTE="F";uid="171ae394-a606-46ef-b05d-2a6fa16c52d6"
VSBP01000200.1	RepeatMasker	DNA/hAT-hATm	497279	497580	2301	+	.	ID="RND-1_FAMILY-137";Tend="1200";Tstart="894";shortTE="F";uid="d338992b-83ab-4ee2-8eef-bdc63d5b0055"
VSBP01000200.1	RepeatMasker	DNA/Ginger	413130	413435	2300	+	.	ID="RND-6_FAMILY-5762";Tend="2543";Tstart="2245";shortTE="F";uid="cc066d34-955d-4ca4-974a-004820a94330"
VSBP01000200.1	RepeatMasker	Retroposon?	480233	480438	983	+	.	ID="RND-6_FAMILY-6254";Tend="751";Tstart="549";shortTE="F";uid="b34a8029-2253-4081-ab64-9ef51185aa55"
VSBP01000200.1	RepeatMasker	Unknown	5553	6024	652	+	.	ID="RND-1_FAMILY-20";TEgroup="ctg_200%7CRND-1_FAMILY-20%7C1";Tend="277";Tstart="3";shortTE="F";uid="1a32ba20-bd4b-4c94-b019-7e562e7c97a3"
VSBP01000200.1	RepeatMasker	DNA	229713	229990	438	+	.	ID="DNA4-3_AP";Tend="635";Tstart="357";shortTE="F";uid="f02dad6c-f00d-4fca-a042-4ee4b768f5a2"
VSBP01000200.1	RepeatMasker	DNA/hAT	411827	411963	708	+	.	ID="hat-n6b_ap";Tend="136";Tstart="1";shortTE="F";uid="4d1d2f3b-7b86-4a2d-83f0-dcc0333ac441"
VSBP01000200.1	RepeatMasker	DNA	54436	54875	2371	+	.	ID="TTAA2C_AP";Tend="422";Tstart="8";shortTE="F";uid="09682f91-1e74-4f97-a637-816040058e31"
VSBP01000200.1	RepeatMasker	Unknown	402803	403108	972	+	.	ID="RND-1_FAMILY-354";Tend="1226";Tstart="947";shortTE="F";uid="ee1aac93-bff0-4aee-92ef-18b18171d8a4"
VSBP01000200.1	RepeatMasker	Retroposon?	225864	226113	518	+	.	ID="RND-3_FAMILY-37";Tend="1595";Tstart="1372";shortTE="F";uid="68738bab-966e-42ce-8031-be108526a0d3"
VSBP01000200.1	RepeatMasker	DNA/Ginger	28442	29701	9721	+	.	ID="RND-6_FAMILY-9547";Tend="2513";Tstart="1241";shortTE="F";uid="79213460-ba21-45e9-a5ef-b2e29f62ca65"
VSBP01000200.1	RepeatMasker	DNA/Ginger	412197	412536	2480	+	.	ID="RND-6_FAMILY-9547";Tend="1234";Tstart="868";shortTE="F";uid="389d0c4f-d797-4c0b-bf1f-3c5989ad2cc2"
VSBP01000200.1	RepeatMasker	Retroposon?	81175	81521	402	+	.	ID="SINE2-1_AP";Tend="1411";Tstart="1059";shortTE="F";uid="cfc344cd-dbba-4b7e-8ff4-ef3616ef097b"
VSBP01000200.1	RepeatMasker	Unknown	43421	43546	549	+	.	ID="RND-6_FAMILY-2344";Tend="226";Tstart="103";shortTE="F";uid="f4abba57-49d5-4e67-80ea-926d5e00b428"
VSBP01000200.1	RepeatMasker	DNA/hAT-Tip100	427805	427995	517	+	.	ID="RND-6_FAMILY-4635";Tend="1565";Tstart="1391";shortTE="F";uid="cd28af32-43e7-4795-a66e-06316145027e"
VSBP01000200.1	RepeatMasker	DNA/MULE-MuDR	478302	479139	4525	+	.	ID="RND-5_FAMILY-5992";Tend="1734";Tstart="884";shortTE="F";uid="971a8b04-81d4-4d47-b45c-5036679c0104"
VSBP01000200.1	RepeatMasker	DNA/Kolobok-E	43886	44513	3614	+	.	ID="RND-6_FAMILY-2012";Tend="1531";Tstart="916";shortTE="F";uid="6608a8a3-e289-4978-86c4-0a8e7d0a5323"
VSBP01000200.1	RepeatMasker	DNA/Ginger-1	506480	506677	737	+	.	ID="RND-6_FAMILY-4837";Tend="242";Tstart="62";shortTE="F";uid="9cc58788-3d8e-4449-900c-21d54a4c8c19"
VSBP01000200.1	RepeatMasker	DNA/hAT-Tip100	426751	427154	961	+	.	ID="RND-5_FAMILY-871";TEgroup="ctg_200%7CRND-5_FAMILY-871%7C1";Tend="1164";Tstart="1002";shortTE="F";uid="9947a0f0-fd9c-475f-8ae8-35e1c6f905f1"
VSBP01000200.1	RepeatMasker	DNA/hAT-Tip100	18786	19370	4370	+	.	ID="RND-6_FAMILY-6032";Tend="1484";Tstart="920";shortTE="F";uid="f62b3319-a0c5-4b8f-9fd3-234fa00f2619"
VSBP01000200.1	RepeatMasker	DNA	363006	363289	1004	+	.	ID="TTAA11_AP";Tend="292";Tstart="1";shortTE="F";uid="9938fb5b-4176-42ea-a43a-499b3e73d7a8"
VSBP01000200.1	RepeatMasker	SINE/5S	508492	508606	451	+	.	ID="RND-6_FAMILY-2707";Tend="1240";Tstart="1118";shortTE="F";uid="83e390ae-2d13-4588-a755-c91c20e7059b"
VSBP01000200.1	RepeatMasker	DNA/Kolobok-E	196313	196529	622	+	.	ID="RND-6_FAMILY-16198";Tend="1321";Tstart="1112";shortTE="F";uid="c37f5382-e8a2-49af-8767-24d7ef65bf41"
VSBP01000200.1	RepeatMasker	DNA	549992	550243	859	+	.	ID="ttaa2c_ap";Tend="423";Tstart="199";shortTE="F";uid="7878318b-7557-4048-96ea-31483668914b"
VSBP01000200.1	RepeatMasker	DNA/Ginger	28172	28305	407	+	.	ID="RND-1_FAMILY-3";Tend="1001";Tstart="792";shortTE="F";uid="93d6724b-ecc8-427b-b423-b76f5ed27539"
VSBP01000200.1	RepeatMasker	DNA/hAT-hAT19	425175	425393	772	+	.	ID="dna8-64_ap";Tend="622";Tstart="365";shortTE="F";uid="5693a3cd-4d3d-424b-a728-44b834666db8"
VSBP01000200.1	RepeatMasker	DNA/MULE-MuDR	316451	316581	539	+	.	ID="RND-6_FAMILY-6204";Tend="392";Tstart="282";shortTE="F";uid="9fef5892-0401-4d90-9f41-bac646b0fb3b"
VSBP01000200.1	RepeatMasker	Unknown	406928	407286	2258	+	.	ID="RND-4_FAMILY-1781";Tend="1546";Tstart="1175";shortTE="F";uid="289f9816-0798-4b4a-ac07-7ec6a69b49d8"
VSBP01000200.1	RepeatMasker	DNA	84369	84726	797	+	.	ID="DNA4-3_AP";Tend="634";Tstart="237";shortTE="F";uid="6f8570af-cab2-4d0c-ae65-ca6fc9925a69"
VSBP01000200.1	RepeatMasker	Unknown	109612	109831	540	+	.	ID="RND-6_FAMILY-16058";Tend="914";Tstart="714";shortTE="F";uid="e3c102c1-c9a9-4430-a44c-fc21c1975b7d"
VSBP01000200.1	RepeatMasker	DNA/hAT-hAT19	183891	184157	860	+	.	ID="dna8-74_ap";Tend="902";Tstart="645";shortTE="F";uid="32bd6a58-ebff-4ba4-8bcb-9ab3009b4bbc"
VSBP01000200.1	RepeatMasker	DNA/Ginger	175027	175177	485	+	.	ID="RND-5_FAMILY-5363";Tend="1905";Tstart="1761";shortTE="F";uid="294d128e-4488-4704-8ccd-810ef17b2674"
VSBP01000200.1	RepeatMasker	Retroposon?	225516	225650	438	+	.	ID="RND-3_FAMILY-37";Tend="1103";Tstart="968";shortTE="F";uid="44df2f7c-8b94-4aac-88a6-a3e5e1917565"
VSBP01000200.1	RepeatMasker	Unknown	44733	44960	783	+	.	ID="RND-6_FAMILY-3175";Tend="910";Tstart="689";shortTE="F";uid="743b7691-e3fd-4ab3-b9f7-431d607bbe2c"
VSBP01000200.1	RepeatMasker	DNA/hAT-Tip100	253233	253347	788	+	.	ID="RND-1_FAMILY-396";Tend="1500";Tstart="1386";shortTE="F";uid="e7fb5af2-596e-4f95-a967-e24dd96df633"
VSBP01000200.1	RepeatMasker	DNA/MULE-MuDR	579193	579372	491	+	.	ID="RND-5_FAMILY-4497";Tend="832";Tstart="650";shortTE="F";uid="1d538cad-fec4-429f-af48-ad101c799f22"
VSBP01000200.1	RepeatMasker	DNA	475326	475832	2206	+	.	ID="rnd-6_family-749";Tend="1364";Tstart="927";shortTE="F";uid="c1ec0f7f-b070-434e-8483-696e594a3f25"
VSBP01000200.1	RepeatMasker	DNA/hAT-hAT19	578574	578736	903	+	.	ID="RND-4_FAMILY-943";Tend="1243";Tstart="1079";shortTE="F";uid="002ceb04-682b-4ed5-abed-766a5420ca0a"
VSBP01000200.1	RepeatMasker	Unknown	425678	425926	2015	+	.	ID="RND-6_FAMILY-28265";Tend="1223";Tstart="965";shortTE="F";uid="6606f0f9-c1d2-47b4-a47f-3dd5bd1d18dc"
VSBP01000200.1	RepeatMasker	Unknown	4266	4433	896	+	.	ID="RND-5_FAMILY-3207";Tend="939";Tstart="774";shortTE="F";uid="c949a062-102b-48e0-a1d8-3f0a2b517421"
VSBP01000200.1	RepeatMasker	DNA	286034	286258	790	-	.	ID="DNA4-2_AP";Tend="768";Tstart="544";shortTE="F";uid="cac557a6-3020-4669-af3d-0b662fa6c90c"
VSBP01000200.1	RepeatMasker	Unknown	185963	186172	471	-	.	ID="RND-1_FAMILY-43";Tend="1220";Tstart="1018";shortTE="F";uid="edfcc557-ba1d-4297-9c0b-aafd3ac25be0"
VSBP01000200.1	RepeatMasker	LINE/CR1	560994	561223	412	-	.	ID="RND-6_FAMILY-1248";Tend="615";Tstart="385";shortTE="F";uid="adc9f177-d9df-4a85-aefa-afd7c1a09a18"
VSBP01000200.1	RepeatMasker	Retroposon?	526354	526594	1044	-	.	ID="RND-6_FAMILY-7741";Tend="397";Tstart="180";shortTE="F";uid="62e578f4-8a19-4717-8cd7-170348c24601"
VSBP01000200.1	RepeatMasker	DNA	377637	378052	1068	-	.	ID="DNA-TTAA-1_AP";Tend="423";Tstart="1";shortTE="F";uid="18d094d6-d01b-46d7-a8a1-744fd0c83766"
VSBP01000200.1	RepeatMasker	DNA/hAT-Tip100	397874	399236	6107	-	.	ID="RND-5_FAMILY-978";Tend="2103";Tstart="728";shortTE="F";uid="9c86127d-9111-4853-80a9-cfc04cad9f62"
VSBP01000200.1	RepeatMasker	DNA/Kolobok-E	235744	235934	665	-	.	ID="RND-6_FAMILY-360";Tend="1676";Tstart="1483";shortTE="F";uid="a537e2ba-6698-4c1b-bc80-bf8da2dee86f"
VSBP01000200.1	RepeatMasker	Unknown	431550	431845	1877	-	.	ID="RND-1_FAMILY-392";Tend="1255";Tstart="940";shortTE="F";uid="b7604f17-7e08-4c08-935f-a76252a890fb"
VSBP01000200.1	RepeatMasker	Unknown	168220	168394	692	-	.	ID="RND-6_FAMILY-7940";Tend="1115";Tstart="969";shortTE="F";uid="773d8b51-e610-4f8e-8f43-c2b01d8c1747"
VSBP01000200.1	RepeatMasker	DNA/hAT-Tip100	406717	406927	1265	-	.	ID="RND-6_FAMILY-6080";Tend="1285";Tstart="1071";shortTE="F";uid="26c2393b-f758-4d24-83d3-21f9ebba3a3f"
VSBP01000200.1	RepeatMasker	DNA/MULE-MuDR	315149	315292	755	-	.	ID="RND-5_FAMILY-5576";Tend="1114";Tstart="941";shortTE="F";uid="9d68c1ff-d17c-4338-b665-b37c63683599"
VSBP01000200.1	RepeatMasker	DNA/Ginger	129501	129709	1683	-	.	ID="RND-6_FAMILY-9547";Tend="2524";Tstart="2316";shortTE="F";uid="b8777dbf-27ac-47d4-b8e9-124edbb58b84"
VSBP01000200.1	RepeatMasker	DNA/Ginger	400325	401625	9486	-	.	ID="RND-6_FAMILY-5762";Tend="2536";Tstart="1245";shortTE="F";uid="d4bb948b-b7b0-459a-9cc1-9a4d526886f5"
VSBP01000200.1	RepeatMasker	DNA/hAT-Tip100	479972	480173	421	-	.	ID="RND-6_FAMILY-998";Tend="706";Tstart="506";shortTE="F";uid="bcce7874-d5c2-421a-adb0-123bdf9982c5"
VSBP01000200.1	RepeatMasker	DNA/hAT	65493	65984	2009	-	.	ID="DNA8-76_AP";Tend="454";Tstart="2";shortTE="F";uid="e89e5037-9a1d-4d35-b62d-1b21abe8837c"
VSBP01000200.1	RepeatMasker	DNA	419715	419887	630	-	.	ID="RND-6_FAMILY-3496";Tend="1078";Tstart="878";shortTE="F";uid="d95f8198-caef-409b-9a5f-75c2ee7d57c0"
VSBP01000200.1	RepeatMasker	LINE/CR1	373476	374258	600	-	.	ID="RND-6_FAMILY-4479";Tend="1289";Tstart="461";shortTE="F";uid="64f80181-9ea6-4bd7-ab5b-34d117eba04c"
VSBP01000200.1	RepeatMasker	DNA/Kolobok-T2	45147	45294	1045	-	.	ID="RND-6_FAMILY-5881";Tend="362";Tstart="215";shortTE="F";uid="39cd3a9c-dfed-4800-8ea0-e0fa792fa560"
VSBP01000200.1	RepeatMasker	Unknown	399929	400136	934	-	.	ID="RND-5_FAMILY-3308";Tend="1121";Tstart="916";shortTE="F";uid="c3829284-2977-4cdb-89f6-e75bb9a91ccf"
VSBP01000200.1	RepeatMasker	Unknown	25886	26832	5688	-	.	ID="RND-6_FAMILY-2478";Tend="1482";Tstart="517";shortTE="F";uid="3a950ec9-092c-4fb7-8ee5-a4c1b4a568c9"
VSBP01000200.1	RepeatMasker	RC/Helitron	285484	285875	2079	-	.	ID="RND-6_FAMILY-8914";Tend="1688";Tstart="1302";shortTE="F";uid="1c70c831-6379-4072-86e5-9a9afb3e1365"
VSBP01000200.1	RepeatMasker	DNA/Kolobok-E	245884	246913	1630	-	.	ID="KOLOBOKE-2_AP";Tend="2211";Tstart="1142";shortTE="F";uid="bfa2146d-7397-43aa-a75c-074a0d7e3aca"
VSBP01000200.1	RepeatMasker	Unknown	242852	242971	562	-	.	ID="RND-1_FAMILY-71";Tend="1081";Tstart="965";shortTE="F";uid="58332fdd-1e61-4dd9-9745-7acaa0416f3c"
VSBP01000200.1	RepeatMasker	DNA/Ginger	329178	330036	5306	-	.	ID="RND-6_FAMILY-5762";Tend="1900";Tstart="987";shortTE="F";uid="cc61c982-6da3-470f-9c7a-6065336462c5"
VSBP01000200.1	RepeatMasker	DNA/hAT-hAT19	504405	504581	949	-	.	ID="DNA8-98_AP";Tend="796";Tstart="616";shortTE="F";uid="370e11da-75a3-4bc7-a9d1-107d9409970f"
VSBP01000200.1	RepeatMasker	DNA/Ginger	315428	316527	7408	-	.	ID="RND-6_FAMILY-5762";Tend="2522";Tstart="1428";shortTE="F";uid="0963ed04-668c-4e96-ba29-19d87fa908af"
VSBP01000200.1	RepeatMasker	DNA/Ginger	575563	576132	4475	-	.	ID="RND-1_FAMILY-3";Tend="1518";Tstart="949";shortTE="F";uid="81965b10-0657-4ebf-afd8-a29483a994fa"
VSBP01000200.1	RepeatMasker	Unknown	334486	334813	1305	-	.	ID="RND-1_FAMILY-335";Tend="1331";Tstart="990";shortTE="F";uid="e99dda8e-2c65-4f20-8b48-411d607c4cb9"
VSBP01000200.1	RepeatMasker	DNA/Ginger	414093	414536	3542	-	.	ID="RND-1_FAMILY-3";Tend="1844";Tstart="1400";shortTE="F";uid="6237bd45-3337-42e1-a0d2-c619d6e118b6"
VSBP01000200.1	RepeatMasker	DNA/Ginger	546676	546933	1913	-	.	ID="RND-1_FAMILY-3";Tend="1878";Tstart="1612";shortTE="F";uid="bdd73a2e-1693-4f65-80d0-5a4650a2e41a"
VSBP01000200.1	RepeatMasker	DNA/hAT-hAT19	435121	435761	4583	-	.	ID="RND-6_FAMILY-3177";Tend="1653";Tstart="939";shortTE="F";uid="bc1f1549-aba9-4668-8638-5f950fc9bb11"
VSBP01000200.1	RepeatMasker	DNA/hAT-hAT19	106941	107169	612	-	.	ID="RND-5_FAMILY-1546";Tend="1017";Tstart="770";shortTE="F";uid="1303353a-e218-474e-89e2-3f2b5a06f738"
VSBP01000200.1	RepeatMasker	LINE/I-Jockey	396177	396331	1051	-	.	ID="RND-6_FAMILY-8838";Tend="898";Tstart="745";shortTE="F";uid="88b6dfcd-af18-450f-9767-13d33faa6351"
VSBP01000200.1	RepeatMasker	Unknown	336442	336581	775	-	.	ID="RND-1_FAMILY-335";Tend="999";Tstart="851";shortTE="F";uid="032fb8d8-fda5-49e2-a3a3-f8c029d32459"
VSBP01000200.1	RepeatMasker	DNA/Ginger	564021	564540	3484	-	.	ID="RND-6_FAMILY-5762";Tend="2534";Tstart="2033";shortTE="F";uid="0f925841-3afd-495b-b4bc-2876d4939fe3"
VSBP01000200.1	RepeatMasker	Unknown	74722	74922	595	-	.	ID="RND-1_FAMILY-335";Tend="1025";Tstart="873";shortTE="F";uid="833fbe05-f7f4-43d3-a264-fd542bae92a4"
VSBP01000200.1	RepeatMasker	DNA	334934	335798	1678	-	.	ID="RND-6_FAMILY-15349";TEgroup="ctg_200%7CRND-6_FAMILY-15349%7C1";Tend="1822";Tstart="544";shortTE="F";uid="78254122-1aa2-459e-8031-f8d2469ce88b"
VSBP01000200.1	RepeatMasker	DNA/TcMar-Tc1	477449	478238	5373	-	.	ID="RND-6_FAMILY-8900";Tend="1371";Tstart="641";shortTE="F";uid="c087ec1c-55f2-499e-bf0e-bec9c4036849"
VSBP01000200.1	RepeatMasker	LINE/CR1	553144	553305	926	-	.	ID="RND-6_FAMILY-3280";Tend="1232";Tstart="1072";shortTE="F";uid="1d7b9d3c-6716-4b05-8ab2-8e5e72db995c"
VSBP01000200.1	RepeatMasker	DNA	471556	471931	1066	-	.	ID="DNA-TTAA-1_AP";Tend="423";Tstart="1";shortTE="F";uid="22522122-cea0-449e-ad60-bedd0a487798"
VSBP01000200.1	RepeatMasker	RC/Helitron	253246	253832	3649	-	.	ID="RND-6_FAMILY-12859";Tend="1095";Tstart="308";shortTE="F";uid="43642796-9783-45ec-aab3-e9e9e6c8d9d5"
VSBP01000200.1	RepeatMasker	DNA/Ginger	544414	544558	1100	-	.	ID="RND-1_FAMILY-3";Tend="1081";Tstart="946";shortTE="F";uid="61395f9f-8a24-4522-90eb-4731ec7dd6ab"
VSBP01000200.1	RepeatMasker	DNA	505098	505279	480	-	.	ID="RND-5_FAMILY-1007";Tend="1169";Tstart="991";shortTE="F";uid="7efe9c39-5fb7-42dd-9c86-028bba390477"
VSBP01000200.1	RepeatMasker	Unknown	167881	168001	708	-	.	ID="RND-6_FAMILY-7940";Tend="1209";Tstart="1097";shortTE="F";uid="a2d1cd76-6981-4e88-97d6-53bad3051ca4"
VSBP01000200.1	RepeatMasker	DNA	69246	69528	594	-	.	ID="RND-1_FAMILY-30";Tend="1335";Tstart="1062";shortTE="F";uid="6cb7062f-1b10-4bb2-b849-e9bcfa068865"
VSBP01000200.1	RepeatMasker	DNA/Ginger	257477	257848	2943	-	.	ID="RND-6_FAMILY-5762";Tend="2534";Tstart="2170";shortTE="F";uid="e6f379e3-5671-470c-a747-782a9e3f322f"
VSBP01000200.1	RepeatMasker	DNA	504095	504364	857	-	.	ID="RND-5_FAMILY-1007";Tend="1483";Tstart="1181";shortTE="F";uid="fc64674d-7f6d-4bc1-8925-9721812fecbe"
VSBP01000200.1	RepeatMasker	DNA	269441	269668	483	-	.	ID="ttaa3b_ap";Tend="338";Tstart="106";shortTE="F";uid="cc2836db-ec3a-475d-bd7b-eb745957b113"
VSBP01000200.1	RepeatMasker	DNA/TcMar-m44?	508272	508481	563	-	.	ID="DNA4-9B_AP";Tend="185";Tstart="1";shortTE="F";uid="3b9ebc64-94de-4678-8f26-8aa2a5a10b9d"
VSBP01000200.1	RepeatMasker	DNA/hAT-Charlie	563651	563893	1660	-	.	ID="RND-1_FAMILY-83";Tend="1166";Tstart="946";shortTE="F";uid="73a690a0-8af5-45f2-807c-7d935c112461"
VSBP01000200.1	RepeatMasker	Unknown	309039	309212	677	-	.	ID="RND-6_FAMILY-1939";Tend="1443";Tstart="1274";shortTE="F";uid="770958ee-e963-4070-a65d-dfe126eb0573"
VSBP01000200.1	RepeatMasker	Retroposon?	226114	226416	404	-	.	ID="SINE2-1_AP";Tend="1440";Tstart="852";shortTE="F";uid="a72d5460-1797-4092-91fc-e45859232b49"
VSBP01000200.1	RepeatMasker	Unknown	111040	111617	481	-	.	ID="RND-5_FAMILY-2826";Tend="2268";Tstart="1753";shortTE="F";uid="6eab3c20-34d1-480b-acb1-c8cf53f09347"
VSBP01000200.1	RepeatMasker	DNA/Ginger-1	20858	21102	1892	-	.	ID="RND-5_FAMILY-11470";Tend="665";Tstart="424";shortTE="F";uid="083adb1a-1066-48ae-b1ad-ed2a26edc1c9"
VSBP01000200.1	RepeatMasker	DNA/hAT-Charlie	349586	349774	481	-	.	ID="RND-6_FAMILY-5556";Tend="1261";Tstart="1108";shortTE="F";uid="64d872ae-390d-424e-8180-16440c2d72dc"
VSBP01000200.1	RepeatMasker	DNA/Ginger	543626	543804	1273	-	.	ID="RND-6_FAMILY-9547";Tend="2538";Tstart="2367";shortTE="F";uid="ff56e5d3-336d-40ad-b8fb-a5683de3f289"
VSBP01000200.1	RepeatMasker	SINE/5S	368103	368276	1193	-	.	ID="RND-6_FAMILY-2707";Tend="520";Tstart="345";shortTE="F";uid="a20bb50e-763c-44c8-b4b9-8e44db8e6ec9"
VSBP01000200.1	RepeatMasker	DNA/Ginger	578132	578577	683	-	.	ID="RND-6_FAMILY-9547";TEgroup="ctg_200%7CRND-6_FAMILY-9547%7C1";Tend="1751";Tstart="873";shortTE="F";uid="41f660f2-9d50-406a-b413-8b18b58340f9"
VSBP01000200.1	RepeatMasker	DNA/TcMar-Tigger	351296	351742	1718	-	.	ID="RND-6_FAMILY-4044";TEgroup="ctg_200%7CRND-6_FAMILY-4044%7C1";Tend="1555";Tstart="1158";shortTE="F";uid="c62b0545-5f7d-4588-86ca-7246bac31e58"
VSBP01000200.1	RepeatMasker	DNA/Ginger-1	377098	377417	436	-	.	ID="RND-5_FAMILY-11470";Tend="1028";Tstart="713";shortTE="F";uid="2d1c6324-6f8b-475b-9c7a-723c7237c1da"
VSBP01000200.1	RepeatMasker	DNA	343999	344536	806	-	.	ID="dna4-3_ap";Tend="482";Tstart="3";shortTE="F";uid="e48d691e-35af-446f-9657-249f069e3dea"
VSBP01000200.1	RepeatMasker	DNA	208978	209265	529	-	.	ID="ttaa3c_ap";TEgroup="ctg_200%7Cttaa3c_ap%7C1";Tend="425";Tstart="274";shortTE="F";uid="58cd9582-aa60-4a60-926c-86b4fedf0af0"
VSBP01000200.1	RepeatMasker	DNA/Ginger	67109	68750	11839	-	.	ID="RND-6_FAMILY-9547";Tend="2526";Tstart="866";shortTE="F";uid="c7e3e74c-0b34-4ce3-9c6c-62625bcfdd1c"
VSBP01000200.1	RepeatMasker	LINE/CR1	418947	419171	1699	-	.	ID="RND-6_FAMILY-938";Tend="1474";Tstart="1237";shortTE="F";uid="8d6a8d99-903e-4f9d-919d-aa68400f3feb"
VSBP01000200.1	RepeatMasker	DNA/hAT-Tip100	92351	92548	793	-	.	ID="RND-5_FAMILY-289";Tend="582";Tstart="353";shortTE="F";uid="570d8d06-c1fe-41ec-9339-0c6530196334"
VSBP01000200.1	RepeatMasker	DNA/hAT-Charlie	566373	566615	1665	-	.	ID="RND-1_FAMILY-83";Tend="1166";Tstart="946";shortTE="F";uid="f82c20c6-cc98-41ca-928a-ea71138bc225"
VSBP01000200.1	RepeatMasker	DNA	38716	39266	789	-	.	ID="DNA4-2_AP";Tend="679";Tstart="102";shortTE="F";uid="d495844c-ecbb-422b-83f5-4de903ce4901"
VSBP01000200.1	RepeatMasker	DNA/hAT-Charlie	19513	19668	990	-	.	ID="RND-6_FAMILY-5556";Tend="1254";Tstart="1107";shortTE="F";uid="0b19eff4-e5b6-4563-913c-39ecd8165d3d"
VSBP01000200.1	RepeatMasker	Unknown	35861	36296	924	-	.	ID="RND-1_FAMILY-386";TEgroup="ctg_200%7CRND-1_FAMILY-386%7C1";Tend="1235";Tstart="942";shortTE="F";uid="dc7d8623-77b5-471c-9a3a-9b335d9119aa"
VSBP01000200.1	RepeatMasker	DNA/hAT-Tip100	293376	293920	4186	-	.	ID="RND-6_FAMILY-9885";Tend="1526";Tstart="967";shortTE="F";uid="5eb87144-184c-4012-bc0a-e8da939f603f"
VSBP01000200.1	RepeatMasker	Unknown	3924	4238	1061	-	.	ID="RND-6_FAMILY-7873";Tend="457";Tstart="199";shortTE="F";uid="e6cb01de-0d3f-4733-83f9-d5a814a89bc3"
VSBP01000200.1	RepeatMasker	LINE/L2	485705	486705	6292	-	.	ID="RND-6_FAMILY-7878";Tend="1335";Tstart="373";shortTE="F";uid="411b7842-f1c7-479b-bfa1-352eaaa4f39b"
VSBP01000200.1	RepeatMasker	Unknown	395354	396243	476	-	.	ID="RND-6_FAMILY-776";Tend="1437";Tstart="569";shortTE="F";uid="6abaec99-c3c2-4a1e-bab0-b4963dc82fac"
VSBP01000200.1	RepeatMasker	DNA/Ginger	370674	372182	10349	-	.	ID="RND-6_FAMILY-5762";Tend="2536";Tstart="889";shortTE="F";uid="285b8ea6-a329-424f-aec1-c17fdd31bb7c"
VSBP01000200.1	RepeatMasker	DNA/Ginger-1	254469	254826	459	-	.	ID="RND-5_FAMILY-5842";Tend="1184";Tstart="840";shortTE="F";uid="6b93631b-cf29-4bf7-b323-2fdfd2ec755a"
VSBP01000200.1	RepeatMasker	Unknown	161383	161626	1498	-	.	ID="RND-1_FAMILY-104";Tend="1153";Tstart="915";shortTE="F";uid="ed998e7b-985f-4988-a2c5-abbf319c095b"
VSBP01000200.1	RepeatMasker	DNA/Ginger-1	533560	534500	7221	-	.	ID="RND-5_FAMILY-11470";Tend="1320";Tstart="388";shortTE="F";uid="ad926e8c-40b0-4d35-80dd-503be988cc16"
VSBP01000200.1	RepeatMasker	DNA/hAT	230433	230553	603	-	.	ID="DNA8-68_AP";Tend="764";Tstart="648";shortTE="F";uid="52ab4a15-c6ea-494b-9e4f-328bf8ccdd98"
VSBP01000200.1	RepeatMasker	DNA/hAT-hAT19	106233	106422	602	-	.	ID="RND-5_FAMILY-1546";Tend="1519";Tstart="1333";shortTE="F";uid="c375799b-6f07-4b1d-9ea0-f93e560b7302"
VSBP01000200.1	RepeatMasker	Retroposon?	106705	106916	517	-	.	ID="RND-6_FAMILY-2028";Tend="695";Tstart="464";shortTE="F";uid="9d692608-e9cd-4ede-a2dd-2968a6840e88"
VSBP01000200.1	RepeatMasker	DNA/Ginger	328854	329150	1592	-	.	ID="rnd-6_family-5762";Tend="2626";Tstart="2323";shortTE="F";uid="46676046-84f0-4d20-a12e-38adb86b1bdb"
VSBP01000200.1	RepeatMasker	DNA/hAT-Tip100	325887	326060	1313	-	.	ID="RND-1_FAMILY-284";Tend="1117";Tstart="924";shortTE="F";uid="944f33b6-749d-4682-855e-aedeeef67dbf"
VSBP01000200.1	RepeatMasker	DNA/MULE-MuDR	489489	490056	4468	-	.	ID="RND-4_FAMILY-2170";Tend="1477";Tstart="900";shortTE="F";uid="3f9cf3db-65d2-43d7-8126-d26dcbec2aef"
VSBP01000200.1	RepeatMasker	DNA/Ginger-1	269248	269483	1101	-	.	ID="RND-6_FAMILY-9723";Tend="308";Tstart="90";shortTE="F";uid="357f3968-1a8b-4794-8f74-5280d816a41e"
VSBP01000200.1	RepeatMasker	DNA/TcMar-Mariner	337046	337729	867	-	.	ID="MARINER-30_RPR";TEgroup="ctg_200%7CMARINER-30_RPR%7C1";Tend="1145";Tstart="1";shortTE="F";uid="90f1fc29-5c25-417e-929b-5354e88e4765"
VSBP01000200.1	RepeatMasker	DNA/hAT-Tip100	91294	92207	4913	-	.	ID="RND-5_FAMILY-5510";Tend="984";Tstart="56";shortTE="F";uid="b67b8b91-0e0e-472a-817d-eeb737b82f20"
VSBP01000200.1	RepeatMasker	Unknown	479538	479812	562	-	.	ID="RND-1_FAMILY-68";Tend="1314";Tstart="1011";shortTE="F";uid="90809bb7-0490-40ac-9f84-5dfc76a33678"
VSBP01000200.1	RepeatMasker	Unknown	506652	506848	862	-	.	ID="RND-6_FAMILY-306";Tend="1109";Tstart="905";shortTE="F";uid="94eab26c-76e1-4f83-83fa-2840dbd4d613"
VSBP01000200.1	RepeatMasker	DNA/Ginger	83555	84355	6381	-	.	ID="RND-1_FAMILY-3";Tend="1838";Tstart="1049";shortTE="F";uid="856464cd-c4ae-472a-b4eb-2bc2aaed1dfe"
VSBP01000200.1	RepeatMasker	DNA/hAT-Charlie	294390	294652	1117	-	.	ID="DNA8-33_AP";Tend="328";Tstart="40";shortTE="F";uid="895af2c1-aa94-4806-bac5-f2fb98590f3b"
VSBP01000200.1	RepeatMasker	DNA	307462	307895	822	-	.	ID="TTAA2C_AP";Tend="423";Tstart="2";shortTE="F";uid="dbccf07e-cb64-4068-87dc-ca20d6ae1745"
VSBP01000200.1	RepeatMasker	DNA	565099	565542	3201	-	.	ID="RND-5_FAMILY-4985";Tend="1345";Tstart="903";shortTE="F";uid="63dd7e91-1f01-4695-bd81-50925aab19fa"
VSBP01000200.1	RepeatMasker	DNA/hAT	46076	46277	702	-	.	ID="DNA8-105_AP";Tend="202";Tstart="12";shortTE="F";uid="e586db3a-3ac4-469e-9c43-f613cc8ebedc"
VSBP01000200.1	RepeatMasker	DNA/hAT-hAT19	409264	409694	1678	-	.	ID="DNA8-64_AP";Tend="472";Tstart="1";shortTE="F";uid="7566eec4-bc14-4a05-84a5-53280a0f7dfa"
VSBP01000200.1	RepeatMasker	DNA	116898	117379	428	-	.	ID="dna4-2_ap";TEgroup="ctg_200%7Cdna4-2_ap%7C1";Tend="734";Tstart="5";shortTE="F";uid="6d2c739a-5bd8-4b1b-a0bc-2755e7f59585"
VSBP01000200.1	RepeatMasker	DNA/hAT-hAT19	504899	505095	1249	-	.	ID="DNA8-98_AP";Tend="196";Tstart="3";shortTE="F";uid="663be94e-c194-4f78-8f0a-bb9ba5e34415"
VSBP01000200.1	RepeatMasker	DNA/Kolobok-E	174973	175114	498	-	.	ID="KOLOBOKE-2_AP";Tend="1272";Tstart="1119";shortTE="F";uid="23da7a7f-f4a6-4b76-b062-868766e62324"
VSBP01000200.1	RepeatMasker	LINE/CR1	552522	552766	412	-	.	ID="CR1-8_DTA";Tend="3469";Tstart="3225";shortTE="F";uid="c9c788cd-c0a0-47a5-a9c7-707af3c5425c"
VSBP01000200.1	RepeatMasker	Unknown	369645	369907	498	-	.	ID="RND-5_FAMILY-3522";Tend="651";Tstart="405";shortTE="F";uid="176b8d25-38ca-41f0-8e7b-2e6bef230d23"
VSBP01000200.1	RepeatMasker	DNA/hAT	4816	5181	1301	-	.	ID="RND-6_FAMILY-6467";Tend="2058";Tstart="1682";shortTE="F";uid="6d5425d6-3af6-4f4b-9af8-2cd62256bb33"
VSBP01000200.1	RepeatMasker	DNA/TcMar-Mariner	337721	337952	960	-	.	ID="MARINER-30_RPR";Tend="232";Tstart="1";shortTE="F";uid="47c47eb5-9ad0-4b9e-b175-be0a55145eab"
VSBP01000200.1	RepeatMasker	DNA/hAT-hAT19	407621	407839	920	-	.	ID="DNA8-64_AP";Tend="622";Tstart="365";shortTE="F";uid="6b1f6dde-ce76-450d-af12-12142bf176e6"
VSBP01000200.1	RepeatMasker	LTR/Gypsy	428077	428301	724	-	.	ID="RND-6_FAMILY-7627";Tend="212";Tstart="1";shortTE="F";uid="94bc81c0-0812-4072-98c0-2c49c9c78992"
VSBP01000200.1	RepeatMasker	DNA	49979	50937	5089	-	.	ID="RND-6_FAMILY-4305";Tend="1207";Tstart="376";shortTE="F";uid="29551068-d282-4c9b-a3cc-55345dc09963"
VSBP01000200.1	RepeatMasker	DNA/Ginger	498435	498862	3252	-	.	ID="RND-6_FAMILY-9547";Tend="2417";Tstart="1991";shortTE="F";uid="a543b311-1eb1-48d2-a3ce-65eb69402fc5"
VSBP01000200.1	RepeatMasker	DNA/hAT-Tip100	393713	393889	670	-	.	ID="RND-6_FAMILY-4635";Tend="1594";Tstart="1412";shortTE="F";uid="1709f4a3-e26f-4466-ad41-396aa56a89d4"
VSBP01000200.1	RepeatMasker	LTR/Gypsy	1	1034	8662	-	.	ID="RND-5_FAMILY-3829";Tend="1281";Tstart="263";shortTE="F";uid="03311510-2549-4714-a9b9-2f9acbc9330e"
VSBP01000200.1	RepeatMasker	Retroposon?	81269	81526	455	-	.	ID="RND-3_FAMILY-37";Tend="1634";Tstart="1394";shortTE="F";uid="48106497-6535-49d6-8780-bc2c5234ac97"
VSBP01000200.1	RepeatMasker	DNA/Ginger	546970	547213	1327	-	.	ID="rnd-1_family-3";Tend="1107";Tstart="787";shortTE="F";uid="3671959d-0d16-46b4-8b5f-3889f1f9f6e3"
VSBP01000200.1	RepeatMasker	DNA	66673	66829	780	-	.	ID="RND-6_FAMILY-2044";Tend="842";Tstart="699";shortTE="F";uid="0a675512-1c73-4ca4-92a9-658b93bbb19c"
VSBP01000200.1	RepeatMasker	DNA	335796	336232	1626	-	.	ID="RND-6_FAMILY-15349";Tend="746";Tstart="402";shortTE="F";uid="73c14e7e-9631-4516-97e7-1665f1468d0a"
VSBP01000200.1	RepeatMasker	Unknown	3484	3634	855	-	.	ID="RND-6_FAMILY-7873";Tend="601";Tstart="454";shortTE="F";uid="9f80035e-25c6-4f9e-9880-d056bc2e51a7"
VSBP01000200.1	RepeatMasker	DNA/Kolobok-E	330422	330523	731	-	.	ID="RND-6_FAMILY-16198";Tend="922";Tstart="821";shortTE="F";uid="93771085-6284-4ea4-b139-76dc8d8cf858"
VSBP01000200.1	RepeatMasker	DNA	562383	562825	3350	-	.	ID="RND-5_FAMILY-4985";Tend="1345";Tstart="903";shortTE="F";uid="408e77c0-9b5f-4bcf-a84b-d5be6a714104"
VSBP01000200.1	RepeatMasker	LINE/CR1	554294	554672	2334	-	.	ID="RND-6_FAMILY-3280";Tend="1081";Tstart="712";shortTE="F";uid="51cb155c-358b-4293-a62a-19d244cd90f4"
VSBP01000200.1	RepeatMasker	DNA	279016	279382	626	-	.	ID="TTAA2D_AP";Tend="413";Tstart="67";shortTE="F";uid="817f7449-28f0-4c06-9d0a-ad4c7a2bf711"
VSBP01000200.1	RepeatMasker	DNA	339448	339573	723	-	.	ID="DNA3-1_AP";Tend="126";Tstart="1";shortTE="F";uid="8484c6b0-7c64-4f7e-8ef3-9b2438768711"
VSBP01000200.1	RepeatMasker	Retroposon?	363414	363621	563	-	.	ID="RND-6_FAMILY-6254";Tend="755";Tstart="551";shortTE="F";uid="192c6cc8-4236-4db3-a881-e7d76f39ff87"
VSBP01000200.1	RepeatMasker	DNA/Ginger	497757	498299	4162	-	.	ID="RND-6_FAMILY-5762";Tend="2558";Tstart="2014";shortTE="F";uid="5c0bb461-9989-4245-9aea-816b206ec77b"
VSBP01000200.1	RepeatMasker	DNA	83310	83529	436	-	.	ID="RND-5_FAMILY-9000";Tend="1892";Tstart="1651";shortTE="F";uid="946a241a-1c58-4433-94f3-18195e3577da"
VSBP01000200.1	RepeatMasker	DNA/hAT-Tip100	113413	113572	863	-	.	ID="RND-6_FAMILY-1159";Tend="556";Tstart="395";shortTE="F";uid="3ca6ceec-97db-40d6-90ce-73e729488ceb"
VSBP01000200.1	RepeatMasker	Unknown	543266	543520	1373	-	.	ID="RND-6_FAMILY-5108";Tend="1257";Tstart="987";shortTE="F";uid="23018636-c006-44ee-9085-fd9ba87cd33f"
VSBP01000200.1	RepeatMasker	DNA/hAT	236679	236863	767	-	.	ID="DNA8-105_AP";Tend="168";Tstart="1";shortTE="F";uid="b7286381-2d28-42be-be3d-5fa110346925"
VSBP01002000.1	RepeatMasker	Retroposon?	1536	1744	419	+	.	ID="RND-6_FAMILY-9496";Tend="324";Tstart="120";shortTE="F";uid="a7c4eafe-bf01-4380-9208-5335dabcef6c"
VSBP01002000.1	RepeatMasker	Unknown	3874	4041	1148	+	.	ID="RND-5_FAMILY-3950";Tend="1321";Tstart="1152";shortTE="F";uid="7187e8ae-02a6-4d1d-a591-36a95f021e45"
VSBP01002000.1	RepeatMasker	Retroposon?	3993	4180	487	+	.	ID="RND-3_FAMILY-37";Tend="1040";Tstart="852";shortTE="F";uid="168d8949-ce1d-4023-aa1c-db69782d6782"
VSBP01002000.1	RepeatMasker	DNA/Ginger	4019	4711	5273	-	.	ID="RND-1_FAMILY-3";Tend="1861";Tstart="1185";shortTE="F";uid="22a8fd64-c4ee-4442-b32c-cddcdcc31b8c"
VSBP01020002.1	RepeatMasker	Unknown	1	757	6145	-	.	ID="RND-6_FAMILY-1200";Tend="755";Tstart="1";shortTE="F";uid="38fa90fd-0214-437a-9e89-035fd1927bf4"
VSBP01020004.1	RepeatMasker	Unknown	228	829	2123	+	.	ID="RND-3_FAMILY-366";Tend="880";Tstart="280";shortTE="F";uid="094473a4-220f-4a3e-b004-5a6e8363a26a"
VSBP01020005.1	RepeatMasker	DNA/hAT	15	829	5732	-	.	ID="RND-1_FAMILY-9";Tend="2344";Tstart="1554";shortTE="F";uid="74bd7f48-fe3d-409a-97d1-9cb30f664742"
VSBP01020006.1	RepeatMasker	DNA/TcMar-Tc1	226	790	3122	+	.	ID="RND-5_FAMILY-2752";Tend="609";Tstart="63";shortTE="F";uid="46a5361b-6606-492f-ac25-b0a2b13bb159"
VSBP01020007.1	RepeatMasker	Unknown	434	816	2649	+	.	ID="RND-6_FAMILY-2221";Tend="639";Tstart="229";shortTE="F";uid="71b3c890-a2a7-4191-aa85-6c98845a589c"
VSBP01020007.1	RepeatMasker	DNA/Ginger	1	585	2463	-	.	ID="RND-6_FAMILY-5762";Tend="1454";Tstart="752";shortTE="F";uid="0c002f79-bb81-4811-90f2-4ab57e9f889c"
VSBP01020008.1	RepeatMasker	DNA/Ginger	1	813	3588	+	.	ID="rnd-6_family-9547";Tend="2382";Tstart="1335";shortTE="F";uid="4771601e-cb16-4e4d-be92-ee0c67645b25"
VSBP01020009.1	RepeatMasker	DNA/Maverick	545	828	2424	-	.	ID="RND-6_FAMILY-4215";Tend="554";Tstart="283";shortTE="F";uid="6bafe494-daa9-4e21-aee6-40c30a2ef1a6"
VSBP01020009.1	RepeatMasker	DNA/Maverick	47	432	685	-	.	ID="RND-1_FAMILY-130";Tend="435";Tstart="50";shortTE="F";uid="5e326e91-cf53-4dd3-a873-4a4ac6632af0"
VSBP01002001.1	RepeatMasker	DNA/MULE-MuDR	1	452	3472	+	.	ID="RND-6_FAMILY-2289";Tend="1447";Tstart="1006";shortTE="F";uid="0a9a408d-ad76-4ca3-b704-a4ed896f97af"
VSBP01002001.1	RepeatMasker	DNA/hAT-Ac	4506	4711	1579	+	.	ID="RND-6_FAMILY-17795";Tend="360";Tstart="155";shortTE="F";uid="3539de4b-8219-49a5-84ed-efbd6d1e5fb8"
VSBP01002001.1	RepeatMasker	Unknown	869	1021	575	-	.	ID="RND-6_FAMILY-5243";Tend="1216";Tstart="1085";shortTE="F";uid="bc096465-2529-43b7-ad43-edec3e122a6f"
VSBP01020011.1	RepeatMasker	DNA/Ginger	473	827	1618	-	.	ID="rnd-6_family-5762";Tend="2686";Tstart="2324";shortTE="F";uid="5a5d5b66-aac3-4406-b837-55377ce2adfc"
VSBP01020013.1	RepeatMasker	LINE/L2	192	702	717	+	.	ID="RND-6_FAMILY-11516";Tend="1077";Tstart="573";shortTE="F";uid="8a937284-aa47-4e90-b71f-a0004cea85ce"
VSBP01020015.1	RepeatMasker	DNA/MULE-MuDR	491	630	724	+	.	ID="RND-6_FAMILY-3225";Tend="1066";Tstart="911";shortTE="F";uid="dd01b983-eb0c-40e1-9ea3-ea4387041345"
VSBP01020015.1	RepeatMasker	DNA/MULE-MuDR	377	605	1760	-	.	ID="RND-6_FAMILY-32097";Tend="990";Tstart="762";shortTE="F";uid="6aa0375d-bd0e-4bc6-8070-403ca31cbaf7"
VSBP01020017.1	RepeatMasker	DNA/hAT	442	629	893	+	.	ID="rnd-6_family-7037";Tend="1409";Tstart="1284";shortTE="F";uid="0b276cb9-a0ed-41eb-abf2-216c77fbf76f"
VSBP01020017.1	RepeatMasker	Unknown	249	421	1780	+	.	ID="RND-1_FAMILY-26";Tend="831";Tstart="332";shortTE="F";uid="c1074ddd-4e30-492b-a803-e977e0b88c28"
VSBP01020017.1	RepeatMasker	Unknown	580	828	1597	+	.	ID="RND-1_FAMILY-26";Tend="1089";Tstart="839";shortTE="F";uid="627d7288-2cea-4ad5-b86a-d6c42cb84e07"
VSBP01020017.1	RepeatMasker	Unknown	1	248	1983	-	.	ID="RND-1_FAMILY-61";Tend="319";Tstart="81";shortTE="F";uid="a58bb5ae-1650-442d-920d-b54137d1cb09"
VSBP01020018.1	RepeatMasker	DNA/hAT-Charlie	230	432	765	+	.	ID="RND-5_FAMILY-779";Tend="1198";Tstart="1028";shortTE="F";uid="17a6d192-d736-454b-8f66-9d9004653bc3"
VSBP01020019.1	RepeatMasker	DNA/Maverick	26	387	1092	+	.	ID="rnd-6_family-4215";Tend="60";Tstart="2";shortTE="F";uid="d52b2970-fc59-4a8e-8108-86af27419d63"
VSBP01020019.1	RepeatMasker	DNA/Maverick	388	812	845	-	.	ID="RND-6_FAMILY-9688";Tend="704";Tstart="278";shortTE="F";uid="be352540-22c4-465c-b481-7d4df79129ab"
VSBP01002002.1	RepeatMasker	DNA/hAT-Tip100	4423	4574	1049	+	.	ID="RND-6_FAMILY-2496";Tend="997";Tstart="856";shortTE="F";uid="6f729920-3056-4ddf-a893-dcf029b9c50f"
VSBP01020020.1	RepeatMasker	DNA/hAT-Ac	351	828	2616	+	.	ID="RND-5_FAMILY-1922";Tend="1023";Tstart="587";shortTE="F";uid="a073df43-6fdc-4dca-81ec-ca8d1e116b45"
VSBP01020022.1	RepeatMasker	Unknown	1	828	6305	+	.	ID="RND-1_FAMILY-264";Tend="923";Tstart="1";shortTE="F";uid="d3ed57b0-4a72-4f87-998c-e98b518b31bc"
VSBP01020023.1	RepeatMasker	DNA/hAT-Tip100	28	828	6614	-	.	ID="RND-6_FAMILY-16024";Tend="1242";Tstart="449";shortTE="F";uid="f6a663b1-5cc7-47d3-8c8e-db3d7c118dfc"
VSBP01020024.1	RepeatMasker	DNA/Maverick	1	633	5687	+	.	ID="RND-5_FAMILY-444";Tend="646";Tstart="14";shortTE="F";uid="b09eb57f-f16a-4665-a1f5-9ca92521cb12"
VSBP01020026.1	RepeatMasker	Unknown	1	507	1166	+	.	ID="RND-5_FAMILY-835";Tend="598";Tstart="110";shortTE="F";uid="9960b6d9-ec91-4577-af31-d4bc21e1ef6d"
VSBP01020027.1	RepeatMasker	Unknown	31	828	6891	-	.	ID="RND-6_FAMILY-3703";Tend="794";Tstart="6";shortTE="F";uid="5470a21e-d365-40b1-8578-32de7a3e5eeb"
VSBP01020028.1	RepeatMasker	DNA/hAT-Tip100	204	311	436	+	.	ID="RND-6_FAMILY-1161";TEgroup="ctg_20028%7CRND-6_FAMILY-1161%7C1";Tend="1453";Tstart="1049";shortTE="T";uid="9378b7f5-c6cb-4584-895f-d695c3bd5de5"
VSBP01020028.1	RepeatMasker	Unknown	608	737	434	+	.	ID="RND-1_FAMILY-300";Tend="2257";Tstart="2134";shortTE="F";uid="639a78f5-93e9-4e95-a694-51065d35f55e"
VSBP01020028.1	RepeatMasker	Unknown	1	199	1500	+	.	ID="RND-5_FAMILY-617";Tend="483";Tstart="285";shortTE="F";uid="cbdf644a-50ef-4c52-a208-ae23ce296b63"
VSBP01020028.1	RepeatMasker	DNA/hAT	400	517	860	-	.	ID="RND-6_FAMILY-17678";Tend="1264";Tstart="1147";shortTE="F";uid="c939086e-7a71-4d23-997e-97848fc49e20"
VSBP01020028.1	RepeatMasker	Unknown	628	811	603	-	.	ID="RND-5_FAMILY-675";Tend="1084";Tstart="885";shortTE="F";uid="e666f3e1-e929-4277-8f60-dbbeacc528fe"
VSBP01020029.1	RepeatMasker	DNA/Ginger	1	828	6442	+	.	ID="RND-6_FAMILY-9547";Tend="2390";Tstart="1561";shortTE="F";uid="fbe8e635-5846-4d20-aa49-aae9faabcf6b"
VSBP01002003.1	RepeatMasker	DNA/Ginger	492	1004	2940	+	.	ID="RND-5_FAMILY-5363";Tend="1907";Tstart="1422";shortTE="F";uid="19ce73c0-2095-4fde-9889-86d32120ac28"
VSBP01002003.1	RepeatMasker	Unknown	2694	3635	7425	+	.	ID="RND-6_FAMILY-2593";Tend="1571";Tstart="661";shortTE="F";uid="6f721f08-1678-4c9d-b2bc-fac4ff9f8c40"
VSBP01002003.1	RepeatMasker	Unknown	1215	1523	1882	+	.	ID="RND-6_FAMILY-2593";Tend="646";Tstart="348";shortTE="F";uid="1ecb6a13-31c8-4400-a1f1-7f711a3158ca"
VSBP01002003.1	RepeatMasker	Unknown	4041	4698	1758	+	.	ID="RND-5_FAMILY-589";TEgroup="ctg_2003%7CRND-5_FAMILY-589%7C1";Tend="1023";Tstart="516";shortTE="F";uid="cf40a14f-63e7-40c2-9722-ad4ea12a1959"
VSBP01002003.1	RepeatMasker	Retroposon?	2113	2330	497	+	.	ID="RND-1_FAMILY-278";Tend="753";Tstart="537";shortTE="F";uid="832eb884-f7db-4293-83a8-8bbdf9d24b6a"
VSBP01002003.1	RepeatMasker	DNA/Ginger	1486	2701	5634	-	.	ID="RND-6_FAMILY-9547";TEgroup="ctg_2003%7CRND-6_FAMILY-9547%7C1";Tend="2361";Tstart="869";shortTE="F";uid="c90203d0-145a-436c-8456-a1d5a809aa5f"
VSBP01002003.1	RepeatMasker	Unknown	10	490	2823	-	.	ID="RND-1_FAMILY-204";Tend="1444";Tstart="964";shortTE="F";uid="38ce4c5b-e6ab-4c61-9d21-de8c7f67ad86"
VSBP01002003.1	RepeatMasker	Unknown	3645	4041	3497	-	.	ID="RND-6_FAMILY-29789";Tend="1362";Tstart="965";shortTE="F";uid="5f4e50ee-6ef7-4909-81d9-4bd00ffb06c1"
VSBP01002003.1	RepeatMasker	DNA/hAT-Tip100	1003	1143	499	-	.	ID="RND-6_FAMILY-4309";Tend="684";Tstart="544";shortTE="F";uid="340dd2cb-958b-48fa-895c-2e29c4dcb888"
VSBP01020030.1	RepeatMasker	DNA/hAT-hAT19	588	815	567	+	.	ID="HAT-N4_AP";Tend="570";Tstart="342";shortTE="F";uid="8cdb8af1-8211-4f70-bcce-b17c7dac2808"
VSBP01020030.1	RepeatMasker	Unknown	72	244	549	+	.	ID="RND-6_FAMILY-9578";Tend="1216";Tstart="1054";shortTE="F";uid="959f1455-dd60-4831-8a13-7e0773c5f38a"
VSBP01020031.1	RepeatMasker	DNA/TcMar-Tc4	1	828	6663	+	.	ID="RND-5_FAMILY-1052";Tend="947";Tstart="119";shortTE="F";uid="a6ca400e-321b-465d-8ab5-a0afdd8847b1"
VSBP01020036.1	RepeatMasker	Unknown	390	827	3017	-	.	ID="RND-5_FAMILY-6048";Tend="854";Tstart="430";shortTE="F";uid="0a2f569d-9181-4612-9940-49bb0808f158"
VSBP01020037.1	RepeatMasker	DNA/MULE-NOF	678	827	549	-	.	ID="RND-5_FAMILY-3305";Tend="1048";Tstart="921";shortTE="F";uid="7e39bea9-f09a-4b8b-b258-32b9ab6bf652"
VSBP01020038.1	RepeatMasker	DNA/CMC-EnSpm	1	112	444	-	.	ID="RND-5_FAMILY-4092";Tend="112";Tstart="1";shortTE="F";uid="70f1b6f8-eb38-44d6-9852-08bb76f48dc5"
VSBP01020039.1	RepeatMasker	DNA/hAT-Tip100	1	708	2568	+	.	ID="RND-5_FAMILY-109";Tend="834";Tstart="90";shortTE="F";uid="0aa55f7e-e2ae-45c1-86d0-e042914baa43"
VSBP01002004.1	RepeatMasker	Unknown	3924	4484	1815	+	.	ID="RND-1_FAMILY-15";Tend="668";Tstart="1";shortTE="F";uid="c131d1de-295e-49c9-80e1-d5bfb3e4f3ac"
VSBP01002004.1	RepeatMasker	DNA/Ginger	2877	3589	8004	+	.	ID="rnd-6_family-5762";Tend="2553";Tstart="911";shortTE="F";uid="45abf0d7-95de-4e91-8652-9fadc8772a84"
VSBP01002004.1	RepeatMasker	DNA/Kolobok-E	2045	2289	636	+	.	ID="KOLOBOKE-4_AP";Tend="2728";Tstart="2469";shortTE="F";uid="8f3bb7a1-6632-4480-af2a-7ab68b2683b2"
VSBP01002004.1	RepeatMasker	DNA/Ginger	3	739	5802	+	.	ID="RND-1_FAMILY-3";Tend="1843";Tstart="1103";shortTE="F";uid="ac4498ae-7833-44a9-a171-0339638e837b"
VSBP01002004.1	RepeatMasker	DNA/Ginger	1270	2042	4092	-	.	ID="rnd-1_family-3";Tend="2533";Tstart="1280";shortTE="F";uid="7b343de0-4954-4f66-b577-89cf62c54457"
VSBP01002004.1	RepeatMasker	Retroposon?	2281	2753	1981	-	.	ID="RND-1_FAMILY-157";Tend="1097";Tstart="528";shortTE="F";uid="768887b0-e3c6-4ab1-9459-087afc84954d"
VSBP01002004.1	RepeatMasker	DNA/Ginger-1	548	800	832	-	.	ID="GINGER1-1_AP";Tend="3416";Tstart="3117";shortTE="F";uid="2bad3fbe-21e4-4385-b4e8-2ca724cd3482"
VSBP01002004.1	RepeatMasker	DNA/Ginger-1	2095	2280	1314	-	.	ID="GINGER1-1_AP";Tend="4357";Tstart="3831";shortTE="F";uid="03c2e7f8-b76f-4126-a52a-b5766b827e9d"
VSBP01002004.1	RepeatMasker	DNA/Ginger-1	2754	2876	1314	-	.	ID="GINGER1-1_AP";Tend="3830";Tstart="3476";shortTE="F";uid="9bfde22a-f4fd-4ccb-94a8-6cf01d6dec2f"
VSBP01020040.1	RepeatMasker	DNA/TcMar-Pogo	402	827	2503	+	.	ID="RND-6_FAMILY-24505";Tend="740";Tstart="320";shortTE="F";uid="b9bdd08e-2f50-454b-b2a3-13687b48ce33"
VSBP01020041.1	RepeatMasker	DNA/Kolobok-E	1	827	7011	+	.	ID="RND-1_FAMILY-48";Tend="1436";Tstart="611";shortTE="F";uid="c06eda27-cd37-4f55-99da-74c5eea4910a"
VSBP01020042.1	RepeatMasker	DNA/Maverick	1	488	2079	+	.	ID="RND-1_FAMILY-130";Tend="782";Tstart="308";shortTE="F";uid="4876e3ff-2c90-41d0-8452-02b0a42f1897"
VSBP01020042.1	RepeatMasker	DNA/Maverick	489	774	1796	-	.	ID="RND-1_FAMILY-248";Tend="925";Tstart="644";shortTE="F";uid="88234e6a-3459-4ef6-945f-386806a65a97"
VSBP01020043.1	RepeatMasker	LINE/I-Jockey	84	622	3738	+	.	ID="RND-5_FAMILY-634";Tend="513";Tstart="1";shortTE="F";uid="4fd0b2d9-b868-45d3-ab27-4bd15718410d"
VSBP01020044.1	RepeatMasker	Unknown	1	328	2654	+	.	ID="RND-5_FAMILY-3483";Tend="1367";Tstart="1040";shortTE="F";uid="c86d454b-65e6-46fa-be35-d497a7ae409f"
VSBP01020047.1	RepeatMasker	Unknown	207	817	4163	-	.	ID="RND-1_FAMILY-8";Tend="909";Tstart="316";shortTE="F";uid="9321a0bf-1005-4cbb-8150-0fb2966517c4"
VSBP01020047.1	RepeatMasker	Unknown	1	207	907	-	.	ID="RND-1_FAMILY-61";Tend="454";Tstart="247";shortTE="F";uid="ff382620-292d-4dd6-b60d-0911575cea4d"
VSBP01020048.1	RepeatMasker	Unknown	51	544	3098	-	.	ID="RND-6_FAMILY-588";Tend="776";Tstart="296";shortTE="F";uid="1a7d07fe-0ac9-4bab-8c9a-3e5486cca47d"
VSBP01020049.1	RepeatMasker	DNA/hAT-hAT19	203	420	1296	+	.	ID="DNA8-98_AP";Tend="221";Tstart="1";shortTE="F";uid="36b5a631-b5e8-46f2-b1e7-2c9b87e6359d"
VSBP01002005.1	RepeatMasker	DNA/hAT-Ac	4447	4682	972	+	.	ID="DNA8-99_AP";Tend="758";Tstart="511";shortTE="F";uid="b52bc7f0-3a25-4210-bf31-ed62811b40aa"
VSBP01020051.1	RepeatMasker	Unknown	354	517	421	+	.	ID="RND-1_FAMILY-375";Tend="1514";Tstart="1357";shortTE="F";uid="66d0b583-85a3-475c-8d03-f889a914df18"
VSBP01020052.1	RepeatMasker	DNA/Maverick	1	815	469	-	.	ID="POLINTON-2_TC";Tend="10333";Tstart="9516";shortTE="F";uid="18b67b5b-ac26-4ac3-95d8-6763f6457bfc"
VSBP01020053.1	RepeatMasker	DNA/hAT-hAT19	29	452	2057	-	.	ID="RND-6_FAMILY-27161";Tend="1150";Tstart="733";shortTE="F";uid="eb36daed-7237-41b3-9e38-926e728187d1"
VSBP01020055.1	RepeatMasker	Unknown	22	827	3858	-	.	ID="RND-6_FAMILY-7776";Tend="1553";Tstart="769";shortTE="F";uid="a2a0efdd-679c-4802-a8eb-64b0d582c30a"
VSBP01020056.1	RepeatMasker	DNA/hAT-Tip100	625	827	1802	+	.	ID="RND-6_FAMILY-1161";Tend="1026";Tstart="823";shortTE="F";uid="3f4d4ace-9ff2-4742-8bb0-4cd40a431d88"
VSBP01020056.1	RepeatMasker	Unknown	3	632	4298	-	.	ID="RND-1_FAMILY-7";Tend="1177";Tstart="581";shortTE="F";uid="c6a646b0-3dc7-40e0-9def-dbea0cc2b450"
VSBP01020057.1	RepeatMasker	Unknown	8	396	3303	+	.	ID="RND-6_FAMILY-10565";Tend="679";Tstart="291";shortTE="F";uid="1ee45380-5aad-4be3-a4c9-6498c9b54630"
VSBP01020057.1	RepeatMasker	LINE/RTE-BovB	566	810	610	+	.	ID="RND-6_FAMILY-13490";Tend="1457";Tstart="1213";shortTE="F";uid="b5de64f2-0a59-4c65-8397-cc346e05c92f"
VSBP01020058.1	RepeatMasker	DNA/Maverick	33	827	7075	+	.	ID="RND-5_FAMILY-343";Tend="791";Tstart="1";shortTE="F";uid="db830615-30ca-4e1f-bdc8-6a66fdb85d4b"
VSBP01020059.1	RepeatMasker	LINE/L2	1	535	598	-	.	ID="RND-6_FAMILY-3195";Tend="956";Tstart="439";shortTE="F";uid="b96fe601-8c3b-481d-a7c7-987af5b9e73e"
VSBP01002006.1	RepeatMasker	DNA/Maverick	4434	4676	1265	+	.	ID="RND-5_FAMILY-598";Tend="634";Tstart="396";shortTE="F";uid="1b5d6f54-9227-4aaf-82de-1adcb6b89b70"
VSBP01002006.1	RepeatMasker	DNA	4133	4432	1856	-	.	ID="RND-5_FAMILY-9000";Tend="2199";Tstart="1879";shortTE="F";uid="d0a9c52c-2497-41db-b329-3b537ccb7fd9"
VSBP01002006.1	RepeatMasker	Unknown	1	813	2819	-	.	ID="RND-6_FAMILY-6507";TEgroup="ctg_2006%7CRND-6_FAMILY-6507%7C1";Tend="495";Tstart="1";shortTE="F";uid="93bb2be2-f42f-43e4-b555-4061ad5c81ea"
VSBP01002006.1	RepeatMasker	DNA/hAT-Blackjack	2461	2831	2566	-	.	ID="RND-6_FAMILY-747";Tend="960";Tstart="595";shortTE="F";uid="ace852db-22a0-476f-9af0-afc6312fce77"
VSBP01002006.1	RepeatMasker	DNA/hAT-Tip100	1000	2514	8322	-	.	ID="RND-5_FAMILY-5760";Tend="1757";Tstart="274";shortTE="F";uid="1252e0a2-c180-458e-86a1-d09f100db90b"
VSBP01020060.1	RepeatMasker	DNA/Ginger-2	1	743	2681	-	.	ID="GINGER2-1_AP";Tend="1545";Tstart="803";shortTE="F";uid="0f73d9ec-9979-4f54-bfe0-cd15931ad691"
VSBP01020062.1	RepeatMasker	Unknown	1	268	1995	+	.	ID="RND-1_FAMILY-200";Tend="750";Tstart="476";shortTE="F";uid="bffc79b6-0b0c-4dd2-bcfd-a49fc70d9548"
VSBP01020062.1	RepeatMasker	Unknown	269	827	4504	-	.	ID="RND-4_FAMILY-1781";Tend="1552";Tstart="1000";shortTE="F";uid="36df4848-f015-4ce1-a113-7ba6b602c7a5"
VSBP01020063.1	RepeatMasker	Unknown	1	827	4767	+	.	ID="RND-1_FAMILY-16";Tend="1057";Tstart="251";shortTE="F";uid="a4617653-7920-4299-80b1-8cc80ae39621"
VSBP01020065.1	RepeatMasker	Unknown	2	754	3654	-	.	ID="RND-1_FAMILY-339";Tend="735";Tstart="21";shortTE="F";uid="9833f4cf-88bb-4e8f-a35b-c86dbf40bb35"
VSBP01020066.1	RepeatMasker	Unknown	96	827	5760	-	.	ID="RND-5_FAMILY-782";Tend="739";Tstart="18";shortTE="F";uid="26c6646b-ab85-45f8-80d6-528f7f9c9adb"
VSBP01020067.1	RepeatMasker	Retroposon?	196	827	4561	+	.	ID="RND-6_FAMILY-9622";Tend="619";Tstart="18";shortTE="F";uid="27aa8bf8-8224-42f5-bf11-e8c243876605"
VSBP01002007.1	RepeatMasker	DNA/Ginger	1	890	5270	+	.	ID="rnd-1_family-3";Tend="2718";Tstart="1157";shortTE="F";uid="ad63f07c-d263-4e28-9be9-9fc36ec2df7f"
VSBP01002007.1	RepeatMasker	DNA/hAT-Tip100	920	1122	591	+	.	ID="RND-5_FAMILY-289";Tend="582";Tstart="376";shortTE="F";uid="970de658-168d-47c2-b30e-1dd204ea3af8"
VSBP01002007.1	RepeatMasker	Unknown	3813	4389	3388	+	.	ID="RND-6_FAMILY-13546";TEgroup="ctg_2007%7CRND-6_FAMILY-13546%7C1";Tend="872";Tstart="367";shortTE="F";uid="14738db2-30e4-4d14-888d-263450547edd"
VSBP01002007.1	RepeatMasker	DNA/hAT-hAT19	3642	3794	1020	+	.	ID="RND-6_FAMILY-24713";Tend="1508";Tstart="1349";shortTE="F";uid="c39efac3-bba6-4ee0-8224-2b86f722d16b"
VSBP01002007.1	RepeatMasker	DNA/Ginger	2048	3651	10322	-	.	ID="rnd-6_family-5762";Tend="2596";Tstart="1002";shortTE="F";uid="28042584-c4ea-4b31-8be6-edf73a625ffa"
VSBP01002007.1	RepeatMasker	DNA/Ginger-1	4352	4462	443	-	.	ID="RND-6_FAMILY-4438";Tend="1082";Tstart="879";shortTE="F";uid="994dc8dd-c2ae-4135-aa1d-7fe222dc9f53"
VSBP01020070.1	RepeatMasker	LTR/Gypsy	1	826	2927	-	.	ID="RND-5_FAMILY-1315";Tend="1055";Tstart="1";shortTE="F";uid="b727e906-a64c-479f-b85a-6e7d488a6699"
VSBP01020071.1	RepeatMasker	DNA/hAT-hAT19	1	826	6484	+	.	ID="RND-4_FAMILY-1572";Tend="1577";Tstart="754";shortTE="F";uid="529ae767-b09b-437c-b600-991f6a3410b3"
VSBP01020072.1	RepeatMasker	LTR/Gypsy	1	826	6526	-	.	ID="RND-1_FAMILY-365";Tend="1358";Tstart="485";shortTE="F";uid="4fc4fba4-4c72-448c-aa2e-ab17ba5e19d9"
VSBP01020073.1	RepeatMasker	Unknown	407	510	566	+	.	ID="RND-1_FAMILY-61";Tend="636";Tstart="529";shortTE="F";uid="da0bf11f-8b4a-4fad-8d57-4f2176410858"
VSBP01020073.1	RepeatMasker	Unknown	513	826	2350	-	.	ID="RND-1_FAMILY-0";Tend="1350";Tstart="1057";shortTE="F";uid="4932e454-4485-4362-b7bb-7d04c17a7876"
VSBP01020074.1	RepeatMasker	LTR/Copia	274	737	725	+	.	ID="COPIA-1_LH-I";Tend="3231";Tstart="2521";shortTE="F";uid="b5ff883f-63bc-4732-a7cc-f6a9b21f7389"
VSBP01020074.1	RepeatMasker	LTR/Copia	1	273	2395	-	.	ID="RND-6_FAMILY-10299";Tend="273";Tstart="1";shortTE="F";uid="2a0363fb-2027-4b98-aed6-df4b636ba82f"
VSBP01020075.1	RepeatMasker	DNA/hAT-Tip100	39	715	2672	+	.	ID="RND-1_FAMILY-396";TEgroup="ctg_20075%7CRND-1_FAMILY-396%7C1";Tend="1500";Tstart="1150";shortTE="F";uid="21980c65-55b9-4740-8caf-11861228f420"
VSBP01020075.1	RepeatMasker	RC/Helitron	151	364	2337	-	.	ID="RND-6_FAMILY-12859";Tend="1211";Tstart="919";shortTE="F";uid="4a5696ae-1177-4a79-ab14-e092e22c5b1c"
VSBP01020075.1	RepeatMasker	RC/Helitron	716	826	2337	-	.	ID="RND-6_FAMILY-12859";Tend="918";Tstart="765";shortTE="F";uid="f228482f-d3d4-4d9d-a7e2-1e505cae8b4e"
VSBP01020076.1	RepeatMasker	Unknown	215	368	1249	+	.	ID="RND-1_FAMILY-383";Tend="340";Tstart="31";shortTE="F";uid="b09facc7-bb2f-4f10-9ed8-f9bb54929017"
VSBP01020076.1	RepeatMasker	Unknown	369	826	1319	-	.	ID="RND-1_FAMILY-321";TEgroup="ctg_20076%7CRND-1_FAMILY-321%7C1";Tend="981";Tstart="708";shortTE="F";uid="6e64e174-7783-453e-81ca-4d9daef1d7a0"
VSBP01020077.1	RepeatMasker	DNA/hAT-Charlie	1	826	6600	-	.	ID="RND-6_FAMILY-25322";Tend="1079";Tstart="271";shortTE="F";uid="271f428e-96c6-40f4-a263-e0da4ba52027"
VSBP01020078.1	RepeatMasker	Unknown	588	726	567	-	.	ID="RND-6_FAMILY-10750";Tend="1491";Tstart="1366";shortTE="F";uid="9371a04a-1e28-4d20-9aaf-144cc22e0ef4"
VSBP01002008.1	RepeatMasker	DNA/MULE-MuDR	486	793	604	-	.	ID="RND-6_FAMILY-13378";Tend="1020";Tstart="728";shortTE="F";uid="1ed15953-40f2-4354-b4b0-14072c1ed7b4"
VSBP01002008.1	RepeatMasker	Unknown	1	122	1133	-	.	ID="RND-6_FAMILY-20208";Tend="1023";Tstart="902";shortTE="F";uid="1538795a-4dfa-4fea-b75e-fa1bd34538a2"
VSBP01002008.1	RepeatMasker	DNA/Ginger	1263	1461	1228	-	.	ID="RND-6_FAMILY-9547";Tend="1035";Tstart="838";shortTE="F";uid="6bdd73ea-4c15-4a26-a24f-7ccef4b99473"
VSBP01002008.1	RepeatMasker	DNA/P	3754	4327	618	-	.	ID="RND-6_FAMILY-2437";Tend="819";Tstart="281";shortTE="F";uid="8dceac11-a72c-4262-bdb1-78690ffd3966"
VSBP01002008.1	RepeatMasker	DNA/hAT-Ac	124	272	1173	-	.	ID="DNA8-20_AP";Tend="454";Tstart="304";shortTE="F";uid="3bc30502-66aa-4d82-b4a9-821c3a3e3fa7"
VSBP01020080.1	RepeatMasker	DNA/hAT-Tip100	1	820	6478	-	.	ID="RND-6_FAMILY-13511";Tend="855";Tstart="36";shortTE="F";uid="db28a2f5-7e6d-4efc-9607-844207534ddb"
VSBP01020081.1	RepeatMasker	DNA/hAT-hAT19	187	826	4830	-	.	ID="RND-4_FAMILY-1572";Tend="1737";Tstart="1090";shortTE="F";uid="0c0cfac8-0ae5-4aaa-8f11-c75536d0cc4e"
VSBP01020081.1	RepeatMasker	DNA/MULE-MuDR	6	142	428	-	.	ID="RND-6_FAMILY-20889";Tend="139";Tstart="3";shortTE="F";uid="745b817f-ffd4-4995-bc15-c265cbd1c6ad"
VSBP01020082.1	RepeatMasker	Unknown	1	386	535	+	.	ID="RND-6_FAMILY-6973";TEgroup="ctg_20082%7CRND-6_FAMILY-6973%7C1";Tend="580";Tstart="326";shortTE="F";uid="e38cfa1d-04e6-4433-b341-434bf28107cb"
VSBP01020082.1	RepeatMasker	Unknown	406	826	2028	+	.	ID="RND-1_FAMILY-314";Tend="533";Tstart="165";shortTE="F";uid="9932fa94-c036-45de-818e-351db2eaa2f2"
VSBP01020083.1	RepeatMasker	Unknown	10	826	5603	+	.	ID="RND-6_FAMILY-1999";Tend="756";Tstart="1";shortTE="F";uid="949012cf-57ac-4996-aef9-6ad1dfef0cce"
VSBP01020084.1	RepeatMasker	RC/Helitron	239	440	553	-	.	ID="RND-1_FAMILY-245";Tend="995";Tstart="823";shortTE="F";uid="bc458e80-5475-4a86-91b9-27934ad13afc"
VSBP01020084.1	RepeatMasker	RC/Helitron	600	791	1457	-	.	ID="RND-1_FAMILY-297";Tend="1162";Tstart="953";shortTE="F";uid="00ecaf72-2072-4c7b-b6b6-78fcedf2f094"
VSBP01020086.1	RepeatMasker	DNA/Ginger	1	826	6526	+	.	ID="RND-6_FAMILY-9547";Tend="2303";Tstart="1479";shortTE="F";uid="44696fe8-b0c1-4fd3-84ca-f7898e61e96c"
VSBP01020088.1	RepeatMasker	DNA/Ginger	95	373	1791	+	.	ID="RND-6_FAMILY-5762";Tend="1245";Tstart="895";shortTE="F";uid="07a956ca-b2eb-46ef-b2a7-3c9cf3dc105b"
VSBP01020089.1	RepeatMasker	Retroposon?	1	799	5609	+	.	ID="RND-1_FAMILY-247";Tend="1530";Tstart="769";shortTE="F";uid="ae85c0f0-ca0f-49fe-80b4-2e6ff5c27534"
VSBP01020089.1	RepeatMasker	DNA/Ginger	672	826	1111	-	.	ID="RND-6_FAMILY-9547";Tend="2138";Tstart="1985";shortTE="F";uid="61d43eab-e169-4c87-a275-d307fcd227b3"
VSBP01002009.1	RepeatMasker	DNA/Maverick	4258	4661	3428	+	.	ID="RND-5_FAMILY-598";Tend="675";Tstart="271";shortTE="F";uid="b707d4da-fed6-45b9-ba69-0edb8273837b"
VSBP01020090.1	RepeatMasker	Unknown	224	826	4648	-	.	ID="RND-6_FAMILY-1344";Tend="1515";Tstart="916";shortTE="F";uid="13ed6b6c-b03e-46ec-8856-66694fa616f7"
VSBP01020090.1	RepeatMasker	LTR/Pao	1	164	1462	-	.	ID="RND-5_FAMILY-302";Tend="164";Tstart="1";shortTE="F";uid="afea1385-72da-4e57-a005-5451c3653387"
VSBP01020091.1	RepeatMasker	DNA/Ginger-1	501	826	2051	+	.	ID="RND-1_FAMILY-79";Tend="1337";Tstart="968";shortTE="F";uid="4aab480a-1041-4e85-884b-2ca463a4f050"
VSBP01020091.1	RepeatMasker	DNA/Sola-1	10	267	576	-	.	ID="SOLA1-2_AP";Tend="244";Tstart="1";shortTE="F";uid="065e12a8-d084-450b-a144-0f7c5d718aaf"
VSBP01020092.1	RepeatMasker	Unknown	604	821	559	-	.	ID="RND-6_FAMILY-772";Tend="911";Tstart="727";shortTE="F";uid="49167ede-3f38-4605-9efe-b0df4a81e0ed"
VSBP01020093.1	RepeatMasker	DNA/hAT-Tip100	176	312	556	-	.	ID="RND-1_FAMILY-364";Tend="1172";Tstart="1044";shortTE="F";uid="a45e73be-aab5-498b-aeb0-ddb3450f8206"
VSBP01020094.1	RepeatMasker	DNA/Ginger	1	535	1915	+	.	ID="RND-6_FAMILY-5762";Tend="2801";Tstart="2280";shortTE="F";uid="686390c3-d9f5-40a1-8de2-fba9190a8a8a"
VSBP01020095.1	RepeatMasker	LTR/Copia	478	826	695	+	.	ID="COPIA-3_MMA-I";Tend="3034";Tstart="2671";shortTE="F";uid="78b197d4-38d1-428e-8a15-9c9539d7ad25"
VSBP01020095.1	RepeatMasker	LTR/Copia	1	477	3856	-	.	ID="RND-6_FAMILY-10299";Tend="513";Tstart="1";shortTE="F";uid="967e952a-2b9f-4df8-8b30-507d8bad29b7"
VSBP01020096.1	RepeatMasker	LTR/Copia	1	215	1199	-	.	ID="RND-5_FAMILY-1263";Tend="237";Tstart="11";shortTE="F";uid="da195cff-4107-45fe-81f6-c3f239962c99"
VSBP01020097.1	RepeatMasker	DNA/Maverick	49	638	1419	+	.	ID="RND-6_FAMILY-9398";Tend="1355";Tstart="784";shortTE="F";uid="28bdda08-e433-4cfc-bd1e-3bf070e0590d"
VSBP01020098.1	RepeatMasker	Unknown	91	222	447	+	.	ID="RND-6_FAMILY-190";Tend="1071";Tstart="966";shortTE="F";uid="f057ee1a-d6a8-4d2d-b387-8fb6369e49f8"
VSBP01020098.1	RepeatMasker	Unknown	300	826	3099	+	.	ID="RND-5_FAMILY-3256";Tend="601";Tstart="77";shortTE="F";uid="36c2eec1-2bef-4ed0-9f45-e79181fcbc03"
VSBP01020099.1	RepeatMasker	Unknown	1	520	4400	+	.	ID="RND-1_FAMILY-241";Tend="1074";Tstart="558";shortTE="F";uid="3de0509a-ec14-4cff-9062-2666c925d600"
VSBP01020099.1	RepeatMasker	Unknown	539	826	2566	-	.	ID="RND-1_FAMILY-359";Tend="889";Tstart="602";shortTE="F";uid="414c352e-67a6-4213-a592-fe172209c9cd"
VSBP01000201.1	RepeatMasker	DNA	429502	429717	442	+	.	ID="TTAA2D_AP";Tend="404";Tstart="192";shortTE="F";uid="85d14657-4d3b-4c32-ac22-891643ef289f"
VSBP01000201.1	RepeatMasker	DNA/hAT	405363	406125	3774	+	.	ID="RND-6_FAMILY-7037";TEgroup="ctg_201%7CRND-6_FAMILY-7037%7C1";Tend="1434";Tstart="565";shortTE="F";uid="e7274cb3-f7cb-478c-88ce-af8d2c3d62ee"
VSBP01000201.1	RepeatMasker	LTR/Gypsy	5762	6160	995	+	.	ID="RND-6_FAMILY-1574";Tend="917";Tstart="528";shortTE="F";uid="6d87a63f-db4e-4bc0-a3a4-1f50046c53c2"
VSBP01000201.1	RepeatMasker	Unknown	379749	380133	3209	+	.	ID="RND-6_FAMILY-5987";Tend="967";Tstart="581";shortTE="F";uid="7cb6e602-8701-41a9-b193-ebd82a8efda8"
VSBP01000201.1	RepeatMasker	DNA	543263	543735	953	+	.	ID="DNA-TTAA-1_AP";Tend="413";Tstart="3";shortTE="F";uid="fc0de10e-45a2-410f-9fcc-9664ce939018"
VSBP01000201.1	RepeatMasker	LINE/I-Jockey	138549	139344	509	+	.	ID="JOCKEY-2_HMEL_B";Tend="1836";Tstart="1040";shortTE="F";uid="5f86ac6a-054d-4017-8b85-0699f93bb27d"
VSBP01000201.1	RepeatMasker	Unknown	186112	186794	1626	+	.	ID="RND-6_FAMILY-2994";Tend="1766";Tstart="38";shortTE="F";uid="7b43ea4c-cf44-4eb7-a2c9-b6ef4d3162e8"
VSBP01000201.1	RepeatMasker	DNA/Ginger	31971	32532	4114	+	.	ID="rnd-1_family-3";Tend="1845";Tstart="1336";shortTE="F";uid="3727c435-da39-45ba-b748-c113d67d8cdd"
VSBP01000201.1	RepeatMasker	DNA/Ginger	507484	507760	643	+	.	ID="rnd-6_family-9547";Tend="1266";Tstart="972";shortTE="F";uid="6ddbe5fd-faf4-438c-b73a-2b8df49b45c2"
VSBP01000201.1	RepeatMasker	DNA/hAT-Tip100	61714	61870	628	+	.	ID="RND-6_FAMILY-8828";Tend="1139";Tstart="979";shortTE="F";uid="9b882f44-43f6-40c8-88d6-c46be002cd83"
VSBP01000201.1	RepeatMasker	DNA/Ginger	473168	473755	3028	+	.	ID="RND-5_FAMILY-5363";Tend="1483";Tstart="881";shortTE="F";uid="a682a685-180b-4b73-bec0-5d3b4662bf52"
VSBP01000201.1	RepeatMasker	DNA/MULE-MuDR	518832	519278	2909	+	.	ID="RND-4_FAMILY-107";Tend="1569";Tstart="1101";shortTE="F";uid="5b9b45ce-9761-4af1-b441-5110d262d136"
VSBP01000201.1	RepeatMasker	DNA/Ginger	185261	185463	1658	+	.	ID="RND-1_FAMILY-3";Tend="1842";Tstart="1643";shortTE="F";uid="e2846bfe-0bb6-4050-9a1c-ab25281885e3"
VSBP01000201.1	RepeatMasker	DNA	542933	543262	1829	+	.	ID="TTAA5_AP";Tend="368";Tstart="17";shortTE="F";uid="31d0e8e3-7aff-4339-902e-9b7b65924fd0"
VSBP01000201.1	RepeatMasker	Unknown	164082	164307	1050	+	.	ID="RND-5_FAMILY-1431";Tend="1309";Tstart="1112";shortTE="F";uid="e8c18294-0743-4d72-bdcd-f308efcb5225"
VSBP01000201.1	RepeatMasker	Unknown	181359	181825	1368	+	.	ID="RND-6_FAMILY-11172";Tend="1307";Tstart="818";shortTE="F";uid="f76efbf6-1336-4211-86ac-634ed9182cbc"
VSBP01000201.1	RepeatMasker	Unknown	246560	246789	1641	+	.	ID="RND-1_FAMILY-65";Tend="1160";Tstart="932";shortTE="F";uid="f216303d-9770-4c86-97cb-5710ece07d4c"
VSBP01000201.1	RepeatMasker	DNA/MULE-NOF	107171	107318	838	+	.	ID="RND-5_FAMILY-3305";Tend="1730";Tstart="1586";shortTE="F";uid="5efcc8da-ea10-48ef-bae8-f8e750a8c94f"
VSBP01000201.1	RepeatMasker	DNA/hAT-Charlie	575753	576241	2075	+	.	ID="RND-5_FAMILY-738";Tend="1349";Tstart="927";shortTE="F";uid="90017bd5-48c7-4805-99fa-494a1448a333"
VSBP01000201.1	RepeatMasker	DNA	251854	252200	642	+	.	ID="ttaa2c_ap";Tend="407";Tstart="18";shortTE="F";uid="d71b63fe-e30d-4eb0-ab73-8b4a222cbe8f"
VSBP01000201.1	RepeatMasker	DNA/Ginger	198051	198729	2496	+	.	ID="RND-5_FAMILY-5363";Tend="1415";Tstart="756";shortTE="F";uid="d4ca458c-29b7-4e8f-bbac-0471fa5d6dc2"
VSBP01000201.1	RepeatMasker	Unknown	152233	152445	1843	+	.	ID="RND-1_FAMILY-367";Tend="437";Tstart="225";shortTE="F";uid="629ad94d-79c0-4615-b40e-9aa42d330f4b"
VSBP01000201.1	RepeatMasker	DNA/hAT	450538	451060	3930	+	.	ID="RND-5_FAMILY-4691";Tend="1474";Tstart="936";shortTE="F";uid="4041d500-4146-4174-a22e-1189dcc99cb6"
VSBP01000201.1	RepeatMasker	DNA/hAT-Charlie	168789	168966	528	+	.	ID="HAT-1_DAN";Tend="1405";Tstart="1226";shortTE="F";uid="950d5440-c789-4af5-b136-2a41bcad739b"
VSBP01000201.1	RepeatMasker	Unknown	36480	37034	3600	+	.	ID="RND-6_FAMILY-3175";Tend="1074";Tstart="503";shortTE="F";uid="1c82bad4-ce5a-4c10-bbb9-b7b7b6fa974d"
VSBP01000201.1	RepeatMasker	DNA/hAT	67043	67184	759	+	.	ID="RND-6_FAMILY-3835";Tend="920";Tstart="786";shortTE="F";uid="f28e7f4c-a25e-44c6-9829-045f6ff73315"
VSBP01000201.1	RepeatMasker	Unknown	226446	226841	1563	+	.	ID="RND-1_FAMILY-367";TEgroup="ctg_201%7CRND-1_FAMILY-367%7C1";Tend="496";Tstart="230";shortTE="F";uid="9a926469-ee81-4455-b7b7-52551bc1e094"
VSBP01000201.1	RepeatMasker	DNA/Kolobok-E	329647	329765	585	+	.	ID="RND-1_FAMILY-48";Tend="1610";Tstart="1147";shortTE="F";uid="ebb7adad-fecb-487b-b0b1-e35be17092cc"
VSBP01000201.1	RepeatMasker	Unknown	297588	298154	3137	+	.	ID="RND-6_FAMILY-7776";Tend="1252";Tstart="691";shortTE="F";uid="3473bd10-d06d-4f7b-bfee-03ac4e3b8929"
VSBP01000201.1	RepeatMasker	DNA/hAT	256265	256459	1229	+	.	ID="RND-1_FAMILY-198";Tend="1105";Tstart="885";shortTE="F";uid="c945ab8c-d614-4974-8931-4abd08c181d8"
VSBP01000201.1	RepeatMasker	DNA/hAT-Ac	564776	565463	5291	+	.	ID="RND-6_FAMILY-2700";Tend="1886";Tstart="1199";shortTE="F";uid="68415bb4-be4e-4811-9b9a-b6e255ce584c"
VSBP01000201.1	RepeatMasker	LINE/CR1	355075	355377	511	+	.	ID="RND-5_FAMILY-1532";Tend="1172";Tstart="847";shortTE="F";uid="1c627507-dc6a-4975-8b8b-9aa8cf05f04c"
VSBP01000201.1	RepeatMasker	DNA/Ginger	469796	471451	12058	+	.	ID="RND-6_FAMILY-9547";Tend="2543";Tstart="873";shortTE="F";uid="7de57e2d-c8bd-44b8-bcde-f9be61017b46"
VSBP01000201.1	RepeatMasker	DNA/Ginger	194435	194592	1281	+	.	ID="RND-1_FAMILY-3";Tend="1860";Tstart="1702";shortTE="F";uid="04dc17a5-9984-446d-bfac-b19707312b77"
VSBP01000201.1	RepeatMasker	Unknown	345383	345686	1808	+	.	ID="RND-1_FAMILY-299";Tend="1252";Tstart="962";shortTE="F";uid="9ea3f4ca-228e-44c1-a27a-8c61d4d0da35"
VSBP01000201.1	RepeatMasker	DNA/Ginger-1	471419	471538	408	+	.	ID="RND-5_FAMILY-1125";Tend="144";Tstart="25";shortTE="F";uid="8d060c16-6f7b-4772-a6e9-0b007b284018"
VSBP01000201.1	RepeatMasker	DNA	35338	35725	1662	+	.	ID="RND-5_FAMILY-9000";Tend="1898";Tstart="1520";shortTE="F";uid="06561984-85f5-458d-b082-272e25b63a82"
VSBP01000201.1	RepeatMasker	Unknown	349237	349900	4289	+	.	ID="RND-1_FAMILY-141";Tend="1633";Tstart="979";shortTE="F";uid="24fdf41e-7ea9-4def-abe6-6d1ffd8704b6"
VSBP01000201.1	RepeatMasker	Retroposon?	373626	374744	3868	+	.	ID="RND-5_FAMILY-6662";TEgroup="ctg_201%7CRND-5_FAMILY-6662%7C1";Tend="1793";Tstart="913";shortTE="F";uid="2b8c452c-2d37-4fcd-9dbd-935e7f3c8105"
VSBP01000201.1	RepeatMasker	Unknown	287486	287694	1256	+	.	ID="RND-5_FAMILY-1163";Tend="1622";Tstart="1419";shortTE="F";uid="5fc442cc-c226-4bd4-ab1c-b3bf92ca9379"
VSBP01000201.1	RepeatMasker	DNA/hAT	14868	15372	1051	+	.	ID="DNA8-105_AP";TEgroup="ctg_201%7CDNA8-105_AP%7C1";Tend="650";Tstart="17";shortTE="F";uid="2c0b4a62-8052-4ddf-b1fa-6fa9ab967a1a"
VSBP01000201.1	RepeatMasker	DNA/hAT-hAT19	131695	132702	814	+	.	ID="hat-1_rpr";Tend="1535";Tstart="586";shortTE="F";uid="fbd39049-8756-4797-8b7d-9aac92f17ec4"
VSBP01000201.1	RepeatMasker	DNA/Ginger	384019	384120	4749	+	.	ID="rnd-6_family-5762";Tend="1680";Tstart="832";shortTE="F";uid="c713e066-98ac-4236-bf58-30b0ff39460b"
VSBP01000201.1	RepeatMasker	Unknown	10947	11667	822	+	.	ID="RND-5_FAMILY-2390";TEgroup="ctg_201%7CRND-5_FAMILY-2390%7C1";Tend="1508";Tstart="968";shortTE="F";uid="fb573047-f6e3-4b79-bfb0-425b15d90643"
VSBP01000201.1	RepeatMasker	DNA/Ginger	501711	502502	5078	+	.	ID="RND-1_FAMILY-3";Tend="1724";Tstart="946";shortTE="F";uid="bfeaeb89-30b4-425e-80e2-e0d3106b2bdc"
VSBP01000201.1	RepeatMasker	DNA/hAT-hAT19	464294	464514	1280	+	.	ID="RND-6_FAMILY-11936";Tend="1102";Tstart="859";shortTE="F";uid="f41e3c43-213c-44ff-8208-2489b971669e"
VSBP01000201.1	RepeatMasker	DNA	64233	64379	466	+	.	ID="RND-5_FAMILY-9000";Tend="1621";Tstart="1472";shortTE="F";uid="1a25afa4-56d1-40a1-8221-ff23daa6603b"
VSBP01000201.1	RepeatMasker	DNA/hAT-Charlie	75286	75402	404	+	.	ID="RND-4_FAMILY-2028";Tend="1082";Tstart="974";shortTE="F";uid="856130b5-6e1c-48bd-b21f-e81c408f996e"
VSBP01000201.1	RepeatMasker	DNA/hAT-Ac	224135	224884	953	+	.	ID="HOPPER_BD";Tend="2031";Tstart="1283";shortTE="F";uid="8aa7c555-e830-432e-bcea-c0e16f6c1de7"
VSBP01000201.1	RepeatMasker	DNA/Ginger-1	561224	562048	6179	+	.	ID="RND-1_FAMILY-79";Tend="1866";Tstart="994";shortTE="F";uid="168ae1de-0e4b-4f3c-99bc-3c78ed29b7cc"
VSBP01000201.1	RepeatMasker	DNA/hAT-Blackjack	524461	524929	2455	+	.	ID="RND-1_FAMILY-205";Tend="1410";Tstart="904";shortTE="F";uid="9e30affc-2070-4eff-9ab8-c7f2aca8af95"
VSBP01000201.1	RepeatMasker	Unknown	68302	68496	1459	+	.	ID="RND-1_FAMILY-280";Tend="951";Tstart="755";shortTE="F";uid="e2323152-962b-47f2-834f-56d596e8705e"
VSBP01000201.1	RepeatMasker	DNA/hAT-Tip100	383205	383478	2334	+	.	ID="RND-1_FAMILY-63";Tend="1207";Tstart="931";shortTE="F";uid="321a5c53-d5dc-48ba-a65e-075340720c09"
VSBP01000201.1	RepeatMasker	Retroposon?	544089	544369	432	+	.	ID="SINE2-1_AP";Tend="1370";Tstart="1107";shortTE="F";uid="fc9c3c33-9f21-4126-b044-d5d75315de2a"
VSBP01000201.1	RepeatMasker	DNA/hAT	443939	444097	1132	+	.	ID="RND-6_FAMILY-8835";Tend="1171";Tstart="1013";shortTE="F";uid="06a53eba-3ff6-4642-9acb-9d8ccee1df73"
VSBP01000201.1	RepeatMasker	DNA/MULE-MuDR	177177	177706	3660	+	.	ID="RND-6_FAMILY-3603";Tend="1073";Tstart="560";shortTE="F";uid="d39fc519-ac78-459f-9b38-808dc0efd330"
VSBP01000201.1	RepeatMasker	DNA/hAT-Charlie	30324	30488	1308	+	.	ID="RND-6_FAMILY-5556";Tend="1021";Tstart="857";shortTE="F";uid="c46b46f2-525a-4c06-b5f4-a00ac3480f2f"
VSBP01000201.1	RepeatMasker	DNA/hAT-Tip100	342954	343132	1391	+	.	ID="RND-1_FAMILY-152";Tend="982";Tstart="805";shortTE="F";uid="0c7d98a4-757b-4bbc-b9fc-4cf361ec8287"
VSBP01000201.1	RepeatMasker	Unknown	565452	566008	2202	+	.	ID="RND-6_FAMILY-11433";Tend="1410";Tstart="893";shortTE="F";uid="a48eb004-09da-40b7-8fde-d082c481bfd3"
VSBP01000201.1	RepeatMasker	DNA/Ginger	363074	364543	481	+	.	ID="RND-6_FAMILY-9547";TEgroup="ctg_201%7CRND-6_FAMILY-9547%7C1";Tend="2514";Tstart="868";shortTE="T";uid="7b3d08fb-0b47-4aa5-a5ac-075b1142a824"
VSBP01000201.1	RepeatMasker	DNA/hAT-hAT19	307107	308090	5554	+	.	ID="RND-6_FAMILY-3177";Tend="1932";Tstart="952";shortTE="F";uid="696fd05f-c57d-45d9-ba2e-4e13005bdecc"
VSBP01000201.1	RepeatMasker	DNA/hAT-Ac	92694	92847	728	+	.	ID="DNA8-91B_AP";Tend="174";Tstart="1";shortTE="F";uid="5d6dd2a5-f555-46ad-aa84-a93c063bedf1"
VSBP01000201.1	RepeatMasker	DNA/MULE-MuDR	479353	479889	805	+	.	ID="RND-6_FAMILY-3225";TEgroup="ctg_201%7CRND-6_FAMILY-3225%7C1";Tend="1511";Tstart="485";shortTE="F";uid="e87ac884-fea4-43bd-a479-1050d16ab9bd"
VSBP01000201.1	RepeatMasker	DNA/Ginger-1	155351	155541	1478	+	.	ID="RND-1_FAMILY-79";Tend="1838";Tstart="1655";shortTE="F";uid="98e82193-da36-495d-852e-aa91d541010b"
VSBP01000201.1	RepeatMasker	Retroposon?	107323	107745	928	+	.	ID="RND-3_FAMILY-37";Tend="1464";Tstart="1012";shortTE="F";uid="dfa58b0b-ff32-4af9-82f5-2d7c2bedbf33"
VSBP01000201.1	RepeatMasker	Unknown	9650	10266	4511	+	.	ID="RND-5_FAMILY-2390";Tend="1588";Tstart="980";shortTE="F";uid="b5be8dec-6630-49e9-a534-bb0bb6052b31"
VSBP01000201.1	RepeatMasker	DNA/Ginger	390288	391937	11733	+	.	ID="RND-6_FAMILY-9547";Tend="2514";Tstart="873";shortTE="F";uid="d053c362-2323-4187-a4a1-6817a5e0e387"
VSBP01000201.1	RepeatMasker	DNA	519279	519641	1544	+	.	ID="RND-6_FAMILY-593";Tend="1411";Tstart="1065";shortTE="F";uid="d0c232b2-c0da-43f2-902b-e668b0771576"
VSBP01000201.1	RepeatMasker	Retroposon?	223470	223937	452	+	.	ID="SINE2-1_AP";Tend="1361";Tstart="887";shortTE="F";uid="7c761f1c-5444-47f8-afa8-6db595fd20b6"
VSBP01000201.1	RepeatMasker	DNA/hAT-Charlie	32725	32943	584	+	.	ID="DNA8-32_AP";Tend="240";Tstart="9";shortTE="F";uid="a4984f39-ed19-44d4-87ec-e617738c230e"
VSBP01000201.1	RepeatMasker	Unknown	439598	439797	1593	+	.	ID="RND-1_FAMILY-280";Tend="951";Tstart="750";shortTE="F";uid="7a6a0ca5-3c1a-4662-bcd0-607a05de15d4"
VSBP01000201.1	RepeatMasker	DNA/hAT-Charlie	545683	545942	485	+	.	ID="RND-6_FAMILY-10741";Tend="1265";Tstart="994";shortTE="F";uid="60acce91-8991-46f6-87f1-056a3ae3d55d"
VSBP01000201.1	RepeatMasker	DNA/Ginger	318716	319581	4667	+	.	ID="RND-5_FAMILY-5363";Tend="1907";Tstart="1020";shortTE="F";uid="1a835e35-fe80-4379-b758-adb73ff655b9"
VSBP01000201.1	RepeatMasker	DNA/hAT	335801	335905	554	+	.	ID="RND-1_FAMILY-159";Tend="1000";Tstart="883";shortTE="F";uid="e1f1fd23-acd3-47c3-ba1b-1545904462bb"
VSBP01000201.1	RepeatMasker	Unknown	257580	258304	4544	+	.	ID="RND-1_FAMILY-112";Tend="1303";Tstart="579";shortTE="F";uid="c9f33257-6bf9-409f-b832-c20593d46d84"
VSBP01000201.1	RepeatMasker	DNA	268349	268785	2857	+	.	ID="TTAA3_AP";Tend="429";Tstart="1";shortTE="F";uid="f4bf78ef-ad48-4abe-bb0f-4c4bd46e695c"
VSBP01000201.1	RepeatMasker	DNA	465950	466372	1869	+	.	ID="DNA-TTAA-1_AP";Tend="423";Tstart="1";shortTE="F";uid="9518934f-8bbc-4901-9c4c-65d5f2905636"
VSBP01000201.1	RepeatMasker	DNA/hAT	132844	133130	577	+	.	ID="HAT-N5_AP";Tend="687";Tstart="405";shortTE="F";uid="94f308cc-1b51-4bb1-97ed-18f5d6448e33"
VSBP01000201.1	RepeatMasker	Unknown	172749	172880	1132	+	.	ID="RND-1_FAMILY-326";Tend="1083";Tstart="952";shortTE="F";uid="12b1996a-9b4e-4b4a-a313-38b4657884b5"
VSBP01000201.1	RepeatMasker	DNA/Ginger	329294	329646	1032	+	.	ID="RND-5_FAMILY-5363";Tend="1244";Tstart="894";shortTE="F";uid="293196e3-5f65-4389-b1ec-7e20fdf8bf20"
VSBP01000201.1	RepeatMasker	DNA/hAT	67889	68301	3369	+	.	ID="RND-6_FAMILY-3835";Tend="1411";Tstart="999";shortTE="F";uid="9fec656a-dde1-4fbe-b9c5-b76cd543a9fc"
VSBP01000201.1	RepeatMasker	Unknown	226841	227030	1606	+	.	ID="RND-1_FAMILY-326";Tend="1431";Tstart="1242";shortTE="F";uid="910deff4-ce8c-45af-8f56-7b9bc26c7776"
VSBP01000201.1	RepeatMasker	DNA/hAT-hAT19	170674	170983	770	+	.	ID="RND-6_FAMILY-775";TEgroup="ctg_201%7CRND-6_FAMILY-775%7C1";Tend="1572";Tstart="1399";shortTE="F";uid="609db987-60d7-46a6-9572-74390cc48d4b"
VSBP01000201.1	RepeatMasker	DNA/hAT-Charlie	76231	76363	497	+	.	ID="RND-4_FAMILY-2028";Tend="1242";Tstart="1122";shortTE="F";uid="b5a22b37-dc0e-4c5a-9805-210397ea45cf"
VSBP01000201.1	RepeatMasker	DNA/Ginger-1	155086	155351	1755	+	.	ID="rnd-1_family-79";Tend="1201";Tstart="984";shortTE="F";uid="d9a716fc-4986-492c-b1bc-985237957564"
VSBP01000201.1	RepeatMasker	DNA/Ginger	575453	575764	2276	+	.	ID="RND-6_FAMILY-9547";Tend="2377";Tstart="2066";shortTE="F";uid="ea18c984-8cc7-4206-b5ea-21758d8641c8"
VSBP01000201.1	RepeatMasker	DNA/hAT-Ac	153107	154578	922	+	.	ID="HAT-2_AP";Tend="2339";Tstart="864";shortTE="F";uid="ce71993f-4aee-4f86-b8c1-62e921d0af6c"
VSBP01000201.1	RepeatMasker	DNA/hAT-hAT19	133146	133411	1176	+	.	ID="DNA8-66_AP";Tend="578";Tstart="317";shortTE="F";uid="2a9ad0c1-dc5d-4aa6-a817-ead38b9656a5"
VSBP01000201.1	RepeatMasker	DNA/hAT-Tip100	215766	216045	566	+	.	ID="RND-6_FAMILY-13130";Tend="2104";Tstart="1825";shortTE="F";uid="a78b948b-1f1c-476a-8fca-c57a763de93e"
VSBP01000201.1	RepeatMasker	DNA/hAT-hAT19	90354	90821	1790	+	.	ID="HAT-N2_AP";Tend="635";Tstart="216";shortTE="F";uid="f88c7d61-94ea-483e-922c-e611e0c70b3f"
VSBP01000201.1	RepeatMasker	DNA	385402	385871	1387	+	.	ID="DNA-TTAA-1_AP";Tend="422";Tstart="1";shortTE="F";uid="5f621cc0-81c0-4af6-9ead-277dc17e12de"
VSBP01000201.1	RepeatMasker	Unknown	229329	229501	540	+	.	ID="RND-5_FAMILY-1626";TEgroup="ctg_201%7CRND-5_FAMILY-1626%7C1";Tend="664";Tstart="289";shortTE="T";uid="43f601fa-df90-4f5c-951f-84859c7a1c49"
VSBP01000201.1	RepeatMasker	Unknown	37033	37311	1558	+	.	ID="RND-6_FAMILY-2344";Tend="1065";Tstart="796";shortTE="F";uid="fd6f91b7-9453-408d-9e01-e3605cd60602"
VSBP01000201.1	RepeatMasker	DNA/Ginger-1	440382	440807	1819	+	.	ID="rnd-6_family-4051";Tend="791";Tstart="557";shortTE="F";uid="8769f08b-cca8-46e6-b01d-1c7bcbbc2014"
VSBP01000201.1	RepeatMasker	Retroposon?	77928	78259	475	+	.	ID="SINE2-1_AP";Tend="1413";Tstart="1048";shortTE="F";uid="2f880fef-657c-4e4c-8f60-ca2f254be114"
VSBP01000201.1	RepeatMasker	DNA/hAT-Tip100	377095	377284	1490	+	.	ID="RND-1_FAMILY-384";Tend="1025";Tstart="817";shortTE="F";uid="1769abcd-c56f-467f-aeb2-07ea5248ce23"
VSBP01000201.1	RepeatMasker	Unknown	24448	25450	6134	+	.	ID="RND-5_FAMILY-378";Tend="1707";Tstart="720";shortTE="F";uid="5392e1f3-4aa4-4978-998b-0db2ac792f09"
VSBP01000201.1	RepeatMasker	DNA/hAT-Tip100	344651	344789	488	+	.	ID="RND-6_FAMILY-10725";Tend="1525";Tstart="1380";shortTE="F";uid="43d7586d-9cf8-4994-bf89-e1b87fa9aa36"
VSBP01000201.1	RepeatMasker	DNA/CMC-EnSpm	148411	149093	477	+	.	ID="RND-6_FAMILY-1252";Tend="1692";Tstart="998";shortTE="F";uid="cb9717db-1874-4358-9de8-30ca941262f8"
VSBP01000201.1	RepeatMasker	DNA/Ginger	18683	19291	3206	+	.	ID="rnd-5_family-5363";Tend="1907";Tstart="1313";shortTE="F";uid="e14b6a87-afcb-4b7a-8818-17e2845b80b7"
VSBP01000201.1	RepeatMasker	DNA/MULE-MuDR	25919	26417	756	+	.	ID="RND-5_FAMILY-1958";Tend="1565";Tstart="1090";shortTE="F";uid="615da9d8-a621-4c01-b6b2-8c9b1d0f38de"
VSBP01000201.1	RepeatMasker	RC/Helitron	180634	180887	1098	+	.	ID="RND-6_FAMILY-4232";Tend="1162";Tstart="891";shortTE="F";uid="ae10c1e0-1c32-490a-860a-c05bc42bed2a"
VSBP01000201.1	RepeatMasker	DNA	91142	91568	1354	+	.	ID="DNA-TTAA-1_AP";Tend="423";Tstart="1";shortTE="F";uid="76de41c1-a468-4761-b3b9-f0e9d77f6909"
VSBP01000201.1	RepeatMasker	DNA/Sola-1	196470	197907	1907	+	.	ID="SOLA1-1_AP";TEgroup="ctg_201%7CSOLA1-1_AP%7C1";Tend="3082";Tstart="1884";shortTE="F";uid="572f7c0d-8442-49e5-b1fb-750ab4ed30f4"
VSBP01000201.1	RepeatMasker	DNA/Ginger	296247	296620	499	+	.	ID="RND-6_FAMILY-9547";Tend="1439";Tstart="1040";shortTE="F";uid="60db9a6d-3a05-4b12-8817-0d4be54ff436"
VSBP01000201.1	RepeatMasker	DNA/hAT-Tip100	344051	344405	739	+	.	ID="RND-6_FAMILY-10725";Tend="909";Tstart="516";shortTE="F";uid="631ae254-239a-4bfb-86fc-57283166deed"
VSBP01000201.1	RepeatMasker	DNA	270548	270892	669	+	.	ID="TTAA2C_AP";Tend="324";Tstart="1";shortTE="F";uid="d0a8fccf-147d-4e1b-871d-d9fed78b83fd"
VSBP01000201.1	RepeatMasker	Unknown	182533	182650	456	+	.	ID="RND-6_FAMILY-11172";Tend="1507";Tstart="1396";shortTE="F";uid="83620211-182b-4628-8187-aa8f665cf7c5"
VSBP01000201.1	RepeatMasker	DNA	542502	542923	2160	+	.	ID="TTAA3_AP";Tend="429";Tstart="1";shortTE="F";uid="3f50683d-f14b-4bd2-b2f5-68ae38309928"
VSBP01000201.1	RepeatMasker	DNA/hAT-hATm	551430	551723	2258	+	.	ID="RND-1_FAMILY-153";Tend="1255";Tstart="956";shortTE="F";uid="f2e77afc-4ac6-4752-8497-021b2d6112be"
VSBP01000201.1	RepeatMasker	DNA/Ginger-1	255237	255478	858	+	.	ID="rnd-6_family-375";Tend="1942";Tstart="1737";shortTE="F";uid="87a4c6a6-4a11-4eed-9f83-78f4920a82d3"
VSBP01000201.1	RepeatMasker	DNA	409935	410163	469	+	.	ID="DNA8-57B_AP";Tend="212";Tstart="1";shortTE="F";uid="8980f8b7-055c-4e55-9001-e9cfcd6ea473"
VSBP01000201.1	RepeatMasker	DNA	219555	220116	4083	+	.	ID="RND-6_FAMILY-4722";Tend="791";Tstart="255";shortTE="F";uid="24e2c1eb-3717-493c-86a5-077cc0731319"
VSBP01000201.1	RepeatMasker	LINE/I-Jockey	186795	188044	408	+	.	ID="JOCKEY-1_RPR";Tend="2338";Tstart="1057";shortTE="F";uid="d9d5c202-35d0-4608-aed4-397748f91aaa"
VSBP01000201.1	RepeatMasker	DNA	502605	502887	569	+	.	ID="ttaa3b_ap";Tend="293";Tstart="2";shortTE="F";uid="766c3db9-9cb6-4c34-a2c9-c8b54376aba1"
VSBP01000201.1	RepeatMasker	DNA/hAT?	117797	118530	4149	+	.	ID="RND-6_FAMILY-7376";Tend="1375";Tstart="637";shortTE="F";uid="63e1a41d-6fb2-4a2a-9a27-acf6ca43f7f7"
VSBP01000201.1	RepeatMasker	Unknown	286404	286933	3383	+	.	ID="RND-5_FAMILY-1163";Tend="1422";Tstart="912";shortTE="F";uid="0af5da8a-b446-4188-a003-fb8ca4472289"
VSBP01000201.1	RepeatMasker	DNA/CMC-Chapaev-3	533235	533416	1090	+	.	ID="RND-5_FAMILY-726";Tend="967";Tstart="764";shortTE="F";uid="f9994018-4d94-4159-8bd7-9f754b2e854c"
VSBP01000201.1	RepeatMasker	DNA/Ginger	315515	316130	1414	+	.	ID="rnd-5_family-5363";Tend="2538";Tstart="1400";shortTE="F";uid="fa38f266-10f0-4a20-9aa7-1aa61cb625ec"
VSBP01000201.1	RepeatMasker	Unknown	150356	150719	1478	+	.	ID="RND-1_FAMILY-326";Tend="1367";Tstart="928";shortTE="F";uid="7faa7cf2-5ed6-4ca8-a57b-cb41cb61115b"
VSBP01000201.1	RepeatMasker	Unknown	266681	266797	427	+	.	ID="RND-5_FAMILY-3711";Tend="1227";Tstart="1083";shortTE="F";uid="b13b01b4-69f5-451b-9290-dc61de796e9e"
VSBP01000201.1	RepeatMasker	DNA/Ginger	114301	114892	471	+	.	ID="RND-5_FAMILY-5363";Tend="1602";Tstart="892";shortTE="F";uid="accd679a-f3b3-4882-aa78-c623db154923"
VSBP01000201.1	RepeatMasker	DNA/PIF-Harbinger	217594	217817	1748	+	.	ID="RND-4_FAMILY-108";Tend="1224";Tstart="979";shortTE="F";uid="131cc30a-4d07-48f8-a7df-0248e0b5e4b6"
VSBP01000201.1	RepeatMasker	DNA/hAT-Tip100	398053	398270	1229	+	.	ID="RND-6_FAMILY-9110";Tend="1565";Tstart="1357";shortTE="F";uid="291fb1d3-6732-4e02-9add-7d9c16a8b77a"
VSBP01000201.1	RepeatMasker	DNA	129384	129638	822	+	.	ID="TTAA25_AP";Tend="246";Tstart="9";shortTE="F";uid="2b0783ae-442c-46fa-9f3f-971ea3758c65"
VSBP01000201.1	RepeatMasker	DNA/MULE-MuDR	179210	179842	4154	+	.	ID="rnd-6_family-3603";Tend="1564";Tstart="1047";shortTE="F";uid="9d0e7fc8-62d1-4ffb-ae51-1ac729b815c1"
VSBP01000201.1	RepeatMasker	RC/Helitron	245160	245493	2814	+	.	ID="RND-5_FAMILY-65";Tend="334";Tstart="1";shortTE="F";uid="d93466c3-b140-4dab-8a72-116b14a602b3"
VSBP01000201.1	RepeatMasker	DNA	557560	557988	791	+	.	ID="TTAA2B_AP";Tend="426";Tstart="2";shortTE="F";uid="ef5d9d9f-82a4-4dcf-ade6-a59d90e847f6"
VSBP01000201.1	RepeatMasker	DNA/Ginger-1	389267	389547	2047	+	.	ID="RND-1_FAMILY-79";Tend="1269";Tstart="993";shortTE="F";uid="82922d9c-6850-42cd-ba53-577bffc9246a"
VSBP01000201.1	RepeatMasker	DNA/hAT	533893	534120	604	+	.	ID="RND-6_FAMILY-3446";TEgroup="ctg_201%7CRND-6_FAMILY-3446%7C1";Tend="1308";Tstart="793";shortTE="T";uid="21711b69-ade9-4dc4-87e8-6a68b6e621db"
VSBP01000201.1	RepeatMasker	DNA/hAT-Charlie	460272	460413	836	+	.	ID="DNA8-51_AP";Tend="507";Tstart="346";shortTE="F";uid="560ba686-da43-4a23-842b-4cb333c72970"
VSBP01000201.1	RepeatMasker	LTR/Pao	330287	330495	484	+	.	ID="RND-6_FAMILY-2715";Tend="302";Tstart="102";shortTE="F";uid="b17125ba-a460-45d5-b053-8e358ac9f678"
VSBP01000201.1	RepeatMasker	DNA/Ginger	576227	576371	1166	+	.	ID="RND-6_FAMILY-5762";Tend="2531";Tstart="2387";shortTE="F";uid="d0ecd523-db63-4aef-9ab5-2a1a77749e6a"
VSBP01000201.1	RepeatMasker	DNA/MULE-MuDR	175811	176161	720	+	.	ID="RND-6_FAMILY-18288";Tend="1458";Tstart="1108";shortTE="F";uid="d37a49a9-a221-4ba6-9af6-b57ec28dfe43"
VSBP01000201.1	RepeatMasker	DNA/hAT-Tip100	214124	214459	1839	+	.	ID="RND-6_FAMILY-36";Tend="1146";Tstart="826";shortTE="F";uid="88a977cd-01fa-4f83-b3ed-3e541c234fec"
VSBP01000201.1	RepeatMasker	DNA/hAT-hAT19	339816	339997	410	+	.	ID="RND-6_FAMILY-24713";Tend="921";Tstart="749";shortTE="F";uid="2f24cf2e-960c-49af-8276-64cf83fddcf5"
VSBP01000201.1	RepeatMasker	DNA/Ginger	298179	299160	2575	+	.	ID="RND-1_FAMILY-3";TEgroup="ctg_201%7CRND-1_FAMILY-3%7C1";Tend="1841";Tstart="1039";shortTE="F";uid="fb95d127-02dc-4b17-a9f0-116efd32fe4f"
VSBP01000201.1	RepeatMasker	DNA	568591	568748	1110	+	.	ID="TTAA24_AP";Tend="156";Tstart="1";shortTE="F";uid="a8fdf35d-54b5-4a7d-be81-bcb96be1866f"
VSBP01000201.1	RepeatMasker	DNA/hAT-Tip100	83813	83992	745	+	.	ID="DNA8-16_AP";Tend="177";Tstart="1";shortTE="F";uid="5b5ff27d-7de4-4dff-b59d-81899d64f001"
VSBP01000201.1	RepeatMasker	Retroposon?	130795	131014	850	+	.	ID="SINE2-1_AP";Tend="324";Tstart="100";shortTE="F";uid="9fe825dd-489f-41c9-bfd4-9146b55a0936"
VSBP01000201.1	RepeatMasker	Unknown	495075	495315	1089	+	.	ID="RND-1_FAMILY-104";Tend="1164";Tstart="919";shortTE="F";uid="369347d7-85d0-4166-9acd-2c9d677ddddb"
VSBP01000201.1	RepeatMasker	DNA	15709	15857	413	+	.	ID="TTAA2C_AP";Tend="423";Tstart="279";shortTE="F";uid="f003d6fe-81c0-45f4-b7bc-a8f49e9706f2"
VSBP01000201.1	RepeatMasker	DNA/Ginger	287693	287864	447	+	.	ID="RND-6_FAMILY-5762";TEgroup="ctg_201%7CRND-6_FAMILY-5762%7C1";Tend="2545";Tstart="2379";shortTE="T";uid="8bd7ca8f-c961-47db-b6ae-d758c841e222"
VSBP01000201.1	RepeatMasker	DNA/MULE-NOF	106595	106695	620	+	.	ID="RND-5_FAMILY-3305";Tend="1006";Tstart="908";shortTE="F";uid="ed560057-dc2a-44de-9d3c-79c551a09cb4"
VSBP01000201.1	RepeatMasker	Unknown	139918	140534	3142	+	.	ID="RND-5_FAMILY-4308";Tend="1382";Tstart="734";shortTE="F";uid="670d35d8-3267-4819-a78e-feb192e17626"
VSBP01000201.1	RepeatMasker	Unknown	346153	346665	1163	+	.	ID="RND-5_FAMILY-3904";Tend="1331";Tstart="819";shortTE="F";uid="ff7d151e-af11-43fa-8d3c-f7e3a1dd081d"
VSBP01000201.1	RepeatMasker	Retroposon?	219074	219419	601	+	.	ID="SINE2-1_AP";Tend="1368";Tstart="887";shortTE="F";uid="31e7e5a1-bb76-4e6f-8b7f-4e82ba1b4f80"
VSBP01000201.1	RepeatMasker	DNA/MULE-MuDR	536224	536499	1503	+	.	ID="RND-6_FAMILY-3214";Tend="1030";Tstart="756";shortTE="F";uid="c2d74546-3dbe-48c0-abdd-9744d740aef2"
VSBP01000201.1	RepeatMasker	Retroposon?	223140	223383	521	+	.	ID="RND-5_FAMILY-6662";Tend="1700";Tstart="1446";shortTE="F";uid="f1823ff4-a9a2-423f-b8be-eafe35ea2cc3"
VSBP01000201.1	RepeatMasker	Retroposon?	73122	73381	604	+	.	ID="RND-6_FAMILY-2028";Tend="692";Tstart="434";shortTE="F";uid="87e262ef-d4af-4fda-a0a5-d838a24f8300"
VSBP01000201.1	RepeatMasker	DNA/hAT-Tip100	474181	474369	989	+	.	ID="RND-6_FAMILY-36";Tend="1110";Tstart="888";shortTE="F";uid="6093032a-acf2-4a86-9053-775eaf70f459"
VSBP01000201.1	RepeatMasker	DNA/hAT-Tip100	274753	275315	778	+	.	ID="RND-6_FAMILY-17292";Tend="1291";Tstart="723";shortTE="F";uid="48c7fd82-f346-476d-a565-c24ca505a69c"
VSBP01000201.1	RepeatMasker	DNA/P	134721	135497	912	+	.	ID="RND-6_FAMILY-2213";TEgroup="ctg_201%7CRND-6_FAMILY-2213%7C1";Tend="946";Tstart="2";shortTE="F";uid="70ab5f70-78b7-4ed6-8cdd-33d9ff8550a7"
VSBP01000201.1	RepeatMasker	DNA/hAT-Tip100	433580	433867	2011	+	.	ID="RND-1_FAMILY-40";Tend="1256";Tstart="978";shortTE="F";uid="f08ead87-9cf6-4599-a8cc-d82becceff05"
VSBP01000201.1	RepeatMasker	DNA	253586	254201	3226	+	.	ID="RND-5_FAMILY-9000";Tend="1902";Tstart="1249";shortTE="F";uid="7a0bfecd-fb49-4206-91a4-b0c7399577d5"
VSBP01000201.1	RepeatMasker	LTR/Gypsy	173218	173427	450	-	.	ID="RND-1_FAMILY-365";Tend="1235";Tstart="1013";shortTE="F";uid="f7d326a6-9044-43a7-8caf-f4563ec1362f"
VSBP01000201.1	RepeatMasker	DNA/hAT-Charlie	530068	530834	909	-	.	ID="HAT-1_DAN";Tend="2957";Tstart="2223";shortTE="F";uid="82a150c1-4353-4da6-8757-69a76c17e4b2"
VSBP01000201.1	RepeatMasker	DNA/hAT-hAT19	301189	301396	495	-	.	ID="RND-5_FAMILY-1996";Tend="1072";Tstart="879";shortTE="F";uid="7d087bec-f39e-4a6c-a274-91717d62e968"
VSBP01000201.1	RepeatMasker	DNA/MULE-MuDR	207758	208947	5993	-	.	ID="MUDR11X_AP";TEgroup="ctg_201%7CMUDR11X_AP%7C1";Tend="1466";Tstart="498";shortTE="F";uid="30660454-b076-4b27-91e1-460e297e71eb"
VSBP01000201.1	RepeatMasker	DNA/hAT-Tip100	510890	511044	1337	-	.	ID="RND-1_FAMILY-357";Tend="1150";Tstart="992";shortTE="F";uid="56567f33-e358-49ec-b716-69b33e06cd66"
VSBP01000201.1	RepeatMasker	LINE/I-Jockey	278826	279700	646	-	.	ID="RND-6_FAMILY-17046";TEgroup="ctg_201%7CRND-6_FAMILY-17046%7C1";Tend="1305";Tstart="203";shortTE="F";uid="dbb1da5c-ce8a-4895-aea8-e235828bb682"
VSBP01000201.1	RepeatMasker	Retroposon?	507665	507957	578	-	.	ID="RND-3_FAMILY-37";Tend="1414";Tstart="1156";shortTE="F";uid="c208061a-b05e-46d4-abee-bd56f578d2fa"
VSBP01000201.1	RepeatMasker	DNA/MULE-MuDR	535798	536141	845	-	.	ID="RND-6_FAMILY-14281";Tend="1369";Tstart="1058";shortTE="F";uid="10756339-0854-4f1d-8eaa-8c547402d6b6"
VSBP01000201.1	RepeatMasker	RC/Helitron	12296	12748	661	-	.	ID="HELITRON-1_AP";Tend="1924";Tstart="1607";shortTE="F";uid="e49e27dc-3445-459d-80fb-db1177968556"
VSBP01000201.1	RepeatMasker	DNA	223808	223951	996	-	.	ID="RND-6_FAMILY-8137";Tend="1170";Tstart="1026";shortTE="F";uid="c7f9daec-920b-407a-bec8-fd5577045bd6"
VSBP01000201.1	RepeatMasker	DNA/Ginger-2	460422	460717	1744	-	.	ID="RND-5_FAMILY-3294";Tend="1192";Tstart="898";shortTE="F";uid="e70cfd22-76dd-4257-bed8-8330774e6a0a"
VSBP01000201.1	RepeatMasker	DNA	257485	257613	469	-	.	ID="ttaa3c_ap";Tend="425";Tstart="291";shortTE="F";uid="7259b76b-13e6-4ce0-b7dd-d51c0dcb60a0"
VSBP01000201.1	RepeatMasker	DNA	112974	113344	789	-	.	ID="ttaa2c_ap";Tend="393";Tstart="35";shortTE="F";uid="e04068e6-c71d-44b3-bae9-cfaa27dd6c62"
VSBP01000201.1	RepeatMasker	DNA/TcMar-Tc1	182049	182400	914	-	.	ID="MARINER-5_BM";Tend="1227";Tstart="877";shortTE="F";uid="f5a8fb51-b299-4e7c-8c87-2211ef37893b"
VSBP01000201.1	RepeatMasker	DNA/hAT-Tip100	156819	157599	936	-	.	ID="HAT-3_LMI";Tend="3528";Tstart="2742";shortTE="F";uid="d6a8f89d-d8b3-4bc5-b329-75529c3409c9"
VSBP01000201.1	RepeatMasker	Unknown	49607	50304	5773	-	.	ID="RND-5_FAMILY-4514";Tend="1549";Tstart="827";shortTE="F";uid="8c8937b4-74a5-4abb-a8ad-b3cf40220dc3"
VSBP01000201.1	RepeatMasker	DNA/hAT-hAT19	35721	36484	4628	-	.	ID="RND-5_FAMILY-1546";Tend="1528";Tstart="777";shortTE="F";uid="0154cc12-47ee-4274-b4a6-58746db518f7"
VSBP01000201.1	RepeatMasker	Unknown	265104	265252	670	-	.	ID="RND-6_FAMILY-11117";Tend="740";Tstart="586";shortTE="F";uid="f3f85fd2-5f2c-437f-8159-7d04e87f8acc"
VSBP01000201.1	RepeatMasker	DNA/Ginger	255272	255498	1017	-	.	ID="rnd-5_family-5363";Tend="1911";Tstart="1758";shortTE="F";uid="dc8533ca-4bd7-4394-95d1-2d07dd57ef76"
VSBP01000201.1	RepeatMasker	DNA/hAT-Tip100	43745	43857	516	-	.	ID="RND-6_FAMILY-8337";Tend="1019";Tstart="911";shortTE="F";uid="9fba3d8f-91c2-4c58-a80e-e63c997db990"
VSBP01000201.1	RepeatMasker	Unknown	220824	221053	813	-	.	ID="RND-5_FAMILY-224";Tend="706";Tstart="588";shortTE="F";uid="802bf7a3-7d89-4c9e-b15c-e2fbab43eb16"
VSBP01000201.1	RepeatMasker	DNA	126869	127431	4072	-	.	ID="RND-6_FAMILY-4722";Tend="791";Tstart="254";shortTE="F";uid="27ee0ac8-3979-4c72-9831-660d43c7ad98"
VSBP01000201.1	RepeatMasker	Unknown	95413	95649	473	-	.	ID="RND-5_FAMILY-3915";Tend="1195";Tstart="960";shortTE="F";uid="52be2e3c-9337-43ee-b110-2decaa70ee65"
VSBP01000201.1	RepeatMasker	DNA/hAT-Ac	200051	201091	7188	-	.	ID="RND-6_FAMILY-46880";Tend="1098";Tstart="32";shortTE="F";uid="93c9e6fc-6010-4c9a-a6e7-bdb2bdb932e3"
VSBP01000201.1	RepeatMasker	RC/Helitron	234737	235164	3510	-	.	ID="RND-6_FAMILY-19323";Tend="421";Tstart="1";shortTE="F";uid="1f942b58-b4e5-46c7-81b4-50639cafa413"
VSBP01000201.1	RepeatMasker	DNA/Kolobok-E	397109	397779	4082	-	.	ID="RND-6_FAMILY-2012";Tend="1535";Tstart="865";shortTE="F";uid="1fc54de0-2954-429f-b117-f898d49ad31a"
VSBP01000201.1	RepeatMasker	DNA/Ginger-1	364353	364567	1494	-	.	ID="RND-5_FAMILY-11470";Tend="618";Tstart="404";shortTE="F";uid="fda8d6bf-63a7-4069-aa45-72b8055301fb"
VSBP01000201.1	RepeatMasker	DNA/Ginger-2	459487	460119	492	-	.	ID="RND-5_FAMILY-3294";TEgroup="ctg_201%7CRND-5_FAMILY-3294%7C1";Tend="1740";Tstart="815";shortTE="F";uid="7f590304-4ba3-4c00-a9b5-52cdca268b8b"
VSBP01000201.1	RepeatMasker	DNA/hAT	15039	15141	927	-	.	ID="RND-5_FAMILY-4691";Tend="1341";Tstart="936";shortTE="F";uid="b6e5b8f0-d0de-411a-a337-0ce855efedf8"
VSBP01000201.1	RepeatMasker	DNA/hAT-Tip100	273050	273211	794	-	.	ID="RND-6_FAMILY-4635";Tend="1595";Tstart="1432";shortTE="F";uid="91d3e21a-2419-4fc3-a0b1-76bfa2ddb123"
VSBP01000201.1	RepeatMasker	DNA/Ginger	468487	469195	5465	-	.	ID="RND-1_FAMILY-3";Tend="1865";Tstart="1158";shortTE="F";uid="2f1ba1f0-895c-417a-9c51-c90a6e7df6c4"
VSBP01000201.1	RepeatMasker	DNA/hAT-Charlie	319579	319723	726	-	.	ID="RND-1_FAMILY-371";Tend="1182";Tstart="1001";shortTE="F";uid="3202306b-dd2b-4bf1-b857-3e9922d8ee7b"
VSBP01000201.1	RepeatMasker	DNA/hAT	26340	26520	912	-	.	ID="HAT-N12_AP";Tend="217";Tstart="8";shortTE="F";uid="a229cfd2-ace2-4d33-88ac-f5f06e7aaf6e"
VSBP01000201.1	RepeatMasker	DNA/MULE-MuDR	225249	225684	675	-	.	ID="MUDR5X_AP";Tend="1913";Tstart="1474";shortTE="F";uid="0dbc0000-7c07-404c-945b-17c228dd88ff"
VSBP01000201.1	RepeatMasker	LINE/R1	241272	243266	12797	-	.	ID="RND-6_FAMILY-10224";TEgroup="ctg_201%7CRND-6_FAMILY-10224%7C1";Tend="1840";Tstart="1";shortTE="F";uid="e1ffc601-0073-4507-a873-773f9a343b3b"
VSBP01000201.1	RepeatMasker	LINE/L2	323808	324001	1538	-	.	ID="RND-5_FAMILY-6730";Tend="1708";Tstart="1514";shortTE="F";uid="9d99cf7d-4f5c-4656-89a3-63b61817535e"
VSBP01000201.1	RepeatMasker	LINE/L2	324610	325487	7051	-	.	ID="RND-5_FAMILY-6730";Tend="1716";Tstart="839";shortTE="F";uid="ff871072-8ff9-4187-895e-f10edc4e0568"
VSBP01000201.1	RepeatMasker	DNA/Kolobok-E	253961	254266	560	-	.	ID="KOLOBOKE-3_AP";Tend="7635";Tstart="7327";shortTE="F";uid="94f68b9b-9fe1-43d1-a5e5-db0a8f7e619e"
VSBP01000201.1	RepeatMasker	DNA/hAT-Tip100	297078	297498	2525	-	.	ID="RND-4_FAMILY-167";Tend="1381";Tstart="952";shortTE="F";uid="08235c16-001f-465a-a1bc-69167c9ed5d4"
VSBP01000201.1	RepeatMasker	DNA/hAT-Charlie	173029	173217	441	-	.	ID="RND-6_FAMILY-1507";Tend="1592";Tstart="1394";shortTE="F";uid="ef350911-2444-4ed9-8cdd-322cf44ad80e"
VSBP01000201.1	RepeatMasker	DNA/hAT-Tip100	263543	263747	523	-	.	ID="RND-6_FAMILY-8295";Tend="1448";Tstart="1224";shortTE="F";uid="dca0ea4e-a0ff-4852-9e85-51b2541ce145"
VSBP01000201.1	RepeatMasker	DNA/MULE-MuDR	211110	211501	1738	-	.	ID="MUDR11X_AP";Tend="491";Tstart="29";shortTE="F";uid="289f01fc-2089-4731-8a6b-a6e54c8c9ac8"
VSBP01000201.1	RepeatMasker	DNA/hAT-hAT19	75649	76200	667	-	.	ID="HAT-N4_AP";TEgroup="ctg_201%7CHAT-N4_AP%7C1";Tend="285";Tstart="7";shortTE="F";uid="9cc8078a-4c37-4e2a-aa87-551b62cddb63"
VSBP01000201.1	RepeatMasker	DNA	286910	287496	4023	-	.	ID="RND-6_FAMILY-4722";Tend="816";Tstart="250";shortTE="F";uid="22e48602-ae2a-4832-afb0-4189b4d53eea"
VSBP01000201.1	RepeatMasker	DNA/hAT-hATm	277796	278079	2015	-	.	ID="RND-1_FAMILY-153";Tend="1232";Tstart="959";shortTE="F";uid="3c0b6fa4-3fc1-4a97-9739-9cdc0a5c9517"
VSBP01000201.1	RepeatMasker	Unknown	488250	488421	1310	-	.	ID="RND-5_FAMILY-3915";Tend="1102";Tstart="931";shortTE="F";uid="4b103c5d-92ed-4217-99cb-496288b6b8c2"
VSBP01000201.1	RepeatMasker	Unknown	347152	347263	718	-	.	ID="RND-5_FAMILY-2531";Tend="1052";Tstart="938";shortTE="F";uid="5f2df03c-6a16-4cff-a7c3-608a085a3b59"
VSBP01000201.1	RepeatMasker	DNA	538334	538454	887	-	.	ID="RND-1_FAMILY-45";Tend="1098";Tstart="978";shortTE="F";uid="1ba010fc-0617-4705-b9cc-aeb29d28aaee"
VSBP01000201.1	RepeatMasker	DNA	56841	57270	2706	-	.	ID="TTAA2C_AP";Tend="423";Tstart="1";shortTE="F";uid="02cbde61-b89a-495e-b83e-91ca6530af06"
VSBP01000201.1	RepeatMasker	Retroposon?	298508	298655	949	-	.	ID="RND-6_FAMILY-14985";Tend="366";Tstart="68";shortTE="F";uid="22cdfc3e-8b96-4cd2-9ac8-e8c778bf24f1"
VSBP01000201.1	RepeatMasker	DNA/hAT-Tip100	344298	344426	594	-	.	ID="RND-6_FAMILY-10282";Tend="1340";Tstart="1201";shortTE="F";uid="2aa1fdd6-78de-473d-89e9-0ac4f571a767"
VSBP01000201.1	RepeatMasker	DNA/Ginger-1	194436	194612	661	-	.	ID="GINGER1-1_AP";Tend="3368";Tstart="3141";shortTE="F";uid="edf62f13-e593-4c19-bd5e-0ba9a279c2f6"
VSBP01000201.1	RepeatMasker	DNA/hAT	368121	368762	5141	-	.	ID="RND-5_FAMILY-3989";Tend="1501";Tstart="877";shortTE="F";uid="99778c26-5659-46f5-a129-34640f7f5849"
VSBP01000201.1	RepeatMasker	DNA/MULE-MuDR	221239	221783	518	-	.	ID="RND-5_FAMILY-258";Tend="1614";Tstart="1087";shortTE="F";uid="cf8d6766-2b7d-415c-ac2e-fce6029e7bea"
VSBP01000201.1	RepeatMasker	DNA/hAT-Tip100	46166	46482	2574	-	.	ID="RND-6_FAMILY-4425";Tend="1339";Tstart="1020";shortTE="F";uid="8d73e141-5357-4741-9fdb-25c5c3ae0dff"
VSBP01000201.1	RepeatMasker	DNA/Ginger-1	143793	144277	3626	-	.	ID="RND-1_FAMILY-79";Tend="1471";Tstart="990";shortTE="F";uid="99e4ca63-c090-49a6-acf1-1165ad179c88"
VSBP01000201.1	RepeatMasker	DNA	83252	83731	2253	-	.	ID="TTAA20B_AP";Tend="446";Tstart="1";shortTE="F";uid="f247708a-4800-4b85-8111-6a1714c3fd6d"
VSBP01000201.1	RepeatMasker	DNA/Ginger-1	298974	299186	1158	-	.	ID="RND-6_FAMILY-9723";Tend="309";Tstart="108";shortTE="F";uid="13d778b4-2445-4e7a-b4e6-d118562f8990"
VSBP01000201.1	RepeatMasker	DNA/MULE-MuDR	175952	176225	785	-	.	ID="MUDR8X_AP";Tend="1406";Tstart="1133";shortTE="F";uid="9d786433-92d6-4e58-979a-871e510d100d"
VSBP01000201.1	RepeatMasker	DNA/Ginger	440547	441942	9936	-	.	ID="RND-6_FAMILY-5762";Tend="2288";Tstart="890";shortTE="F";uid="0a9870f8-1bb7-4f42-8e73-4c24e54c8913"
VSBP01000201.1	RepeatMasker	Retroposon?	217493	217593	725	-	.	ID="RND-5_FAMILY-549";Tend="194";Tstart="91";shortTE="F";uid="93453990-375e-4599-aae1-05b984db669f"
VSBP01000201.1	RepeatMasker	DNA	79239	79667	2040	-	.	ID="DNA-TTAA-1_AP";Tend="423";Tstart="1";shortTE="F";uid="b7f616f5-13dc-44b9-9d1a-bf9db4b66225"
VSBP01000201.1	RepeatMasker	DNA/PIF-Harbinger	189070	189595	1115	-	.	ID="RND-6_FAMILY-400";Tend="1942";Tstart="1465";shortTE="F";uid="6e0ecd7f-454a-4aaf-a44a-3a404d4f1f2a"
VSBP01000201.1	RepeatMasker	Unknown	464468	465354	2770	-	.	ID="RND-6_FAMILY-21192";Tend="1362";Tstart="498";shortTE="F";uid="73fb5893-bbec-4766-b04b-7cecbdf0624c"
VSBP01000201.1	RepeatMasker	DNA/TcMar-Pogo	555529	555956	574	-	.	ID="RND-5_FAMILY-5846";Tend="1431";Tstart="839";shortTE="F";uid="e7ab9191-21d0-4f06-a806-e39fb7b30be2"
VSBP01000201.1	RepeatMasker	DNA/hAT-Tip100	272132	272285	1123	-	.	ID="RND-1_FAMILY-364";Tend="1111";Tstart="959";shortTE="F";uid="bed5f56b-586c-4ce3-9575-665e5ef4674d"
VSBP01000201.1	RepeatMasker	Unknown	555957	556125	610	-	.	ID="RND-1_FAMILY-112";Tend="753";Tstart="579";shortTE="F";uid="5b1e2fa4-0d1b-4c5b-b927-ff4508222649"
VSBP01000201.1	RepeatMasker	Unknown	229166	229332	1288	-	.	ID="RND-5_FAMILY-1431";Tend="1080";Tstart="922";shortTE="F";uid="81781aad-67e2-4dd5-9244-4a7a23ac27a2"
VSBP01000201.1	RepeatMasker	DNA/hAT-Blackjack	410660	410885	1134	-	.	ID="RND-6_FAMILY-5208";Tend="1165";Tstart="930";shortTE="F";uid="fd41fdb2-c7b0-4cbf-a53a-09165efb396c"
VSBP01000201.1	RepeatMasker	DNA	7367	7789	3039	-	.	ID="TTAA3_AP";Tend="429";Tstart="1";shortTE="F";uid="9e9db57a-ea64-40cf-926b-4a3271215db9"
VSBP01000201.1	RepeatMasker	DNA/hAT-Tip100	734	898	521	-	.	ID="RND-6_FAMILY-2794";Tend="1372";Tstart="1209";shortTE="F";uid="a925471e-de7d-4d92-87d3-e3036b07dccb"
VSBP01000201.1	RepeatMasker	DNA/hAT-Tip100	335677	335792	635	-	.	ID="RND-1_FAMILY-152";Tend="990";Tstart="878";shortTE="F";uid="826fff0a-494c-4b73-8525-5818f1baf251"
VSBP01000201.1	RepeatMasker	DNA/hAT	31394	31973	4966	-	.	ID="RND-6_FAMILY-7037";Tend="847";Tstart="273";shortTE="F";uid="ecead635-8cf8-4c14-ab0d-4397c120711d"
VSBP01000201.1	RepeatMasker	DNA/Ginger	469196	469328	708	-	.	ID="RND-6_FAMILY-9547";Tend="998";Tstart="858";shortTE="F";uid="f360fff1-cc75-467d-9ad1-81ed5a110047"
VSBP01000201.1	RepeatMasker	DNA/Ginger-1	185269	185488	1229	-	.	ID="RND-6_FAMILY-9723";Tend="309";Tstart="106";shortTE="F";uid="f8fc0a6b-9c3d-4311-a695-42021837b345"
VSBP01000201.1	RepeatMasker	DNA	306675	307092	1575	-	.	ID="DNA-TTAA-1_AP";Tend="422";Tstart="1";shortTE="F";uid="38733a80-6eb4-44e5-8ddb-b005d1b153f4"
VSBP01000201.1	RepeatMasker	DNA/PIF-Harbinger	191085	191424	729	-	.	ID="RND-6_FAMILY-400";Tend="1261";Tstart="916";shortTE="F";uid="ff727c74-3945-409a-bf03-8057fc9664d7"
VSBP01000201.1	RepeatMasker	LTR/Gypsy	467890	468115	660	-	.	ID="RND-6_FAMILY-7627";Tend="197";Tstart="1";shortTE="F";uid="5567dd1e-afd7-4040-bbc2-e950f03b2a8b"
VSBP01000201.1	RepeatMasker	DNA/hAT-Charlie	341098	341338	1880	-	.	ID="RND-1_FAMILY-83";Tend="1177";Tstart="942";shortTE="F";uid="9e73cfc7-2fbb-401b-b895-42062fac8290"
VSBP01000201.1	RepeatMasker	DNA/hAT-Ac	262028	262189	803	-	.	ID="DNA8-91B_AP";Tend="174";Tstart="2";shortTE="F";uid="d8084807-d336-49c4-84eb-ee04812f83e0"
VSBP01000201.1	RepeatMasker	Unknown	576624	576868	1977	-	.	ID="RND-6_FAMILY-16299";Tend="1544";Tstart="1305";shortTE="F";uid="40324e84-dac0-4e26-b551-1c2f5254782c"
VSBP01000201.1	RepeatMasker	DNA/TcMar-Pogo	252917	253580	1818	-	.	ID="RND-6_FAMILY-8048";Tend="1238";Tstart="344";shortTE="F";uid="c7bf0d23-e671-4f00-83ee-9ac07e9b9228"
VSBP01000201.1	RepeatMasker	Unknown	370063	370260	472	-	.	ID="RND-1_FAMILY-375";Tend="1132";Tstart="931";shortTE="F";uid="b60d8db5-f47d-4d4b-91e1-2fdaaa1e59e3"
VSBP01000201.1	RepeatMasker	DNA/Ginger-2	524813	524944	404	-	.	ID="GINGER2-2_LMI";Tend="311";Tstart="180";shortTE="F";uid="b44f00f5-21a4-4b82-878f-a41a44dde082"
VSBP01000201.1	RepeatMasker	DNA/hAT-Tip100	210925	211140	492	-	.	ID="RND-6_FAMILY-10725";Tend="730";Tstart="500";shortTE="F";uid="6ba504a0-785e-456e-bcf5-308d1eff60f7"
VSBP01000201.1	RepeatMasker	LINE/L2	231863	232699	2095	-	.	ID="RND-6_FAMILY-3410";Tend="854";Tstart="67";shortTE="F";uid="d4f75ffa-9b2b-4e85-a184-b5cd70124f69"
VSBP01000201.1	RepeatMasker	DNA/Ginger-1	42872	43333	3686	-	.	ID="RND-1_FAMILY-79";Tend="1442";Tstart="979";shortTE="F";uid="1e3d0769-8d18-4971-83e7-0cc8b44834bf"
VSBP01000201.1	RepeatMasker	DNA	188611	189025	1574	-	.	ID="DNA-TTAA-1_AP";Tend="422";Tstart="1";shortTE="F";uid="24898c38-6788-41d6-9d47-aa254194e5c4"
VSBP01000201.1	RepeatMasker	DNA	151437	151779	1141	-	.	ID="TTAA7_AP";TEgroup="ctg_201%7CTTAA7_AP%7C1";Tend="164";Tstart="1";shortTE="F";uid="d061653e-f7c5-48c0-a352-66937500725e"
VSBP01000201.1	RepeatMasker	DNA/Ginger	520275	520911	4123	-	.	ID="rnd-6_family-5762";Tend="1419";Tstart="752";shortTE="F";uid="87435237-0626-4664-951f-cedb37a37976"
VSBP01000201.1	RepeatMasker	DNA	402159	402499	1240	-	.	ID="DNAX-2_AP";Tend="396";Tstart="1";shortTE="F";uid="5ea17df5-f73c-439f-85d8-56901c40845d"
VSBP01000201.1	RepeatMasker	DNA/MULE-MuDR	405854	406065	2942	-	.	ID="rnd-5_family-1687";Tend="758";Tstart="31";shortTE="F";uid="2ec2c28a-cc40-4c05-9708-59234c4496d7"
VSBP01000201.1	RepeatMasker	Retroposon?	19141	19309	521	-	.	ID="RND-6_FAMILY-5864";Tend="227";Tstart="74";shortTE="F";uid="41b0e086-ee0d-4f27-a490-186e67b55e41"
VSBP01000201.1	RepeatMasker	DNA/Ginger	299453	301143	12478	-	.	ID="RND-6_FAMILY-9547";Tend="2520";Tstart="834";shortTE="F";uid="da75470b-08c5-4ce5-aabb-f22f2e7419f8"
VSBP01000201.1	RepeatMasker	Retroposon?	544053	544463	420	-	.	ID="RND-3_FAMILY-37";TEgroup="ctg_201%7CRND-3_FAMILY-37%7C1";Tend="1537";Tstart="1330";shortTE="F";uid="b419327f-8baf-4a8f-af71-2f70531c6635"
VSBP01000201.1	RepeatMasker	Retroposon?	330321	330699	1023	-	.	ID="RND-3_FAMILY-37";Tend="1426";Tstart="1059";shortTE="F";uid="ddc1b587-4e3a-4923-b311-2f924ea2a160"
VSBP01000201.1	RepeatMasker	LINE/I-Jockey	212037	212461	465	-	.	ID="RND-5_FAMILY-624";Tend="1039";Tstart="639";shortTE="F";uid="0d13ee36-a022-4bf6-a308-34ccbacb2016"
VSBP01000201.1	RepeatMasker	Unknown	11791	11984	1380	-	.	ID="RND-1_FAMILY-47";Tend="1789";Tstart="1600";shortTE="F";uid="23dc8ff6-d73b-4b84-bf3c-6b97f34809c8"
VSBP01000201.1	RepeatMasker	Retroposon?	18505	19049	893	-	.	ID="RND-1_FAMILY-157";Tend="1191";Tstart="613";shortTE="F";uid="b0611e50-2fb1-4cb1-a20f-c8bc0e5cac8f"
VSBP01000201.1	RepeatMasker	Unknown	434251	434561	2272	-	.	ID="RND-1_FAMILY-231";Tend="1220";Tstart="903";shortTE="F";uid="a5805d57-99f1-4d3d-b84e-fa3bab46dd12"
VSBP01000201.1	RepeatMasker	DNA/Ginger-1	30747	30873	990	-	.	ID="RND-1_FAMILY-79";Tend="1893";Tstart="1769";shortTE="F";uid="30c20ac8-1cd3-47f2-ad35-834f940825e1"
VSBP01000201.1	RepeatMasker	Retroposon?	114816	115098	486	-	.	ID="RND-3_FAMILY-37";Tend="1596";Tstart="1321";shortTE="F";uid="18328800-01d6-47f6-9b47-ee6337bf7cac"
VSBP01000201.1	RepeatMasker	RC/Helitron	12893	13475	937	-	.	ID="HELITRON-1_AAE";Tend="4325";Tstart="3237";shortTE="F";uid="c36418ee-3743-490f-9182-2d97e896e979"
VSBP01000201.1	RepeatMasker	DNA/Ginger	517436	517553	637	-	.	ID="RND-6_FAMILY-5762";Tend="2573";Tstart="2454";shortTE="F";uid="163106c8-e050-42b3-a7ed-91c739de5da8"
VSBP01000201.1	RepeatMasker	DNA/Ginger	34196	35098	7199	-	.	ID="rnd-5_family-5363";Tend="2531";Tstart="892";shortTE="F";uid="c3706916-fa39-4b44-ac10-b01dac588490"
VSBP01000201.1	RepeatMasker	Unknown	483342	483445	837	-	.	ID="RND-5_FAMILY-3915";Tend="1198";Tstart="1095";shortTE="F";uid="6e801427-8635-4e46-9218-1ac16be73a4a"
VSBP01000201.1	RepeatMasker	DNA/Ginger	223139	223353	1331	-	.	ID="RND-6_FAMILY-5762";Tend="1118";Tstart="895";shortTE="F";uid="e35a6986-7dad-4a0c-8df0-2da47cf28dfc"
VSBP01000201.1	RepeatMasker	Unknown	555513	555621	625	-	.	ID="RND-1_FAMILY-112";Tend="1163";Tstart="1011";shortTE="F";uid="4667eca4-7169-4885-a81c-190360f39116"
VSBP01000201.1	RepeatMasker	DNA/hAT	131094	131292	1460	-	.	ID="RND-5_FAMILY-2550";Tend="1551";Tstart="1353";shortTE="F";uid="2f3a4042-b665-47b6-9b5c-57740bd44c87"
VSBP01000201.1	RepeatMasker	DNA/Kolobok-E	554721	555381	3554	-	.	ID="RND-6_FAMILY-9095";TEgroup="ctg_201%7CRND-6_FAMILY-9095%7C1";Tend="1601";Tstart="555";shortTE="F";uid="bccdea02-d496-4e97-81df-811d80577313"
VSBP01000201.1	RepeatMasker	DNA/MULE-MuDR	236224	236421	776	-	.	ID="RND-6_FAMILY-3225";Tend="1551";Tstart="1354";shortTE="F";uid="f5c6b079-33e4-452a-a9e9-0e34cc50af48"
VSBP01000201.1	RepeatMasker	Unknown	334886	335123	501	-	.	ID="RND-6_FAMILY-15852";Tend="1039";Tstart="819";shortTE="F";uid="dc874625-0a70-4cf2-b1a8-a58cd924d39b"
VSBP01000201.1	RepeatMasker	DNA/hAT-Tip100	526306	527222	7824	-	.	ID="RND-6_FAMILY-3503";Tend="1695";Tstart="780";shortTE="F";uid="b63248d1-3761-4d48-9cef-75a12d88e831"
VSBP01000201.1	RepeatMasker	DNA/Ginger-1	384121	384965	3090	-	.	ID="RND-5_FAMILY-11470";Tend="1322";Tstart="427";shortTE="F";uid="c3edbb33-21a9-41e2-8975-70ddd9170de2"
VSBP01000201.1	RepeatMasker	DNA/hAT-hAT19	258964	259106	786	-	.	ID="RND-1_FAMILY-220";Tend="1474";Tstart="1343";shortTE="F";uid="4c4e002f-8689-48eb-aaae-32fae23400f4"
VSBP01000201.1	RepeatMasker	LINE/R1	235405	236068	475	-	.	ID="R1-3_AP";Tend="6071";Tstart="5500";shortTE="F";uid="3c2d8c7b-a7d1-48a6-a6b0-016c787b7f71"
VSBP01000201.1	RepeatMasker	DNA/MULE-MuDR	261055	261295	457	-	.	ID="RND-5_FAMILY-74";Tend="986";Tstart="740";shortTE="F";uid="f2f3a4bb-c7d3-47ba-b7d7-a3bb4b59753b"
VSBP01000201.1	RepeatMasker	Unknown	359498	359755	605	-	.	ID="RND-6_FAMILY-7215";Tend="963";Tstart="713";shortTE="F";uid="144cf30d-a85d-4bda-b2d7-8deae3920d42"
VSBP01000201.1	RepeatMasker	Retroposon?	34040	34195	856	-	.	ID="RND-5_FAMILY-8130";Tend="150";Tstart="1";shortTE="F";uid="b566e36a-2391-4297-a95d-78ba5b110c97"
VSBP01000201.1	RepeatMasker	DNA/Ginger	127561	128173	829	-	.	ID="RND-5_FAMILY-5363";TEgroup="ctg_201%7CRND-5_FAMILY-5363%7C1";Tend="1914";Tstart="813";shortTE="F";uid="c25d752a-1984-4d4f-bd98-b1a33d7526f4"
VSBP01000201.1	RepeatMasker	DNA/Ginger-1	319433	319662	693	-	.	ID="RND-1_FAMILY-79";Tend="1136";Tstart="916";shortTE="F";uid="f548fb44-4c05-4787-ae7e-4579cf010039"
VSBP01000201.1	RepeatMasker	DNA/Kolobok-E	23311	23985	4238	-	.	ID="RND-6_FAMILY-2012";Tend="1544";Tstart="868";shortTE="F";uid="7566c435-794f-412e-8d36-6f42840c4ae8"
VSBP01000201.1	RepeatMasker	Retroposon?	318629	319154	1851	-	.	ID="RND-1_FAMILY-21";Tend="745";Tstart="142";shortTE="F";uid="608fe2a1-1425-409d-9762-495180021610"
VSBP01000201.1	RepeatMasker	Unknown	262463	263208	2354	-	.	ID="RND-1_FAMILY-155";Tend="1635";Tstart="924";shortTE="F";uid="c5dcbc37-5e46-43ad-ba9f-5a18ab1fa918"
VSBP01000201.1	RepeatMasker	LINE/L2	277205	277447	459	-	.	ID="RND-6_FAMILY-31640";Tend="1302";Tstart="1060";shortTE="F";uid="89bbe691-ab3c-4de3-8ef9-2ec6c5d1a2ac"
VSBP01000201.1	RepeatMasker	DNA/hAT-hAT19	316898	317454	2953	-	.	ID="RND-4_FAMILY-943";Tend="1533";Tstart="949";shortTE="F";uid="bccf298e-ddd5-4079-946d-18a9a020a4d0"
VSBP01000201.1	RepeatMasker	DNA/Kolobok-E	323986	324283	2471	-	.	ID="RND-6_FAMILY-9095";Tend="1616";Tstart="1321";shortTE="F";uid="0336d868-fd39-471c-819d-3fef883f6cb6"
VSBP01000201.1	RepeatMasker	DNA/hAT-Blackjack	90223	90366	880	-	.	ID="RND-5_FAMILY-218";Tend="1338";Tstart="1203";shortTE="F";uid="2120734b-fb4f-4eda-8a6a-a69a6ddce53f"
VSBP01000201.1	RepeatMasker	DNA/hAT-hAT19	507944	508179	447	-	.	ID="rnd-6_family-871";Tend="1561";Tstart="1344";shortTE="F";uid="73910947-9348-445d-9cb4-b1767bbea184"
VSBP01000201.1	RepeatMasker	LINE/L2	45386	46127	580	-	.	ID="RND-5_FAMILY-4101";Tend="940";Tstart="249";shortTE="F";uid="cec83340-de6e-4c89-9afb-1fa2d13b3963"
VSBP01000201.1	RepeatMasker	Unknown	525663	526263	2860	-	.	ID="RND-1_FAMILY-55";Tend="1240";Tstart="611";shortTE="F";uid="f918f785-01c8-4255-a3b1-810f96a02baa"
VSBP01000201.1	RepeatMasker	Retroposon?	287720	287830	458	-	.	ID="RND-3_FAMILY-37";Tend="1027";Tstart="922";shortTE="F";uid="ccf29e0a-1d52-45e6-a064-62d18669329a"
VSBP01000201.1	RepeatMasker	DNA	118901	119411	1232	-	.	ID="DNA4-3_AP";Tend="637";Tstart="111";shortTE="F";uid="e8af6e4c-28ad-4fc2-b4a1-2a7041bd9824"
VSBP01000201.1	RepeatMasker	DNA	219420	219561	1014	-	.	ID="RND-6_FAMILY-8137";Tend="1170";Tstart="1030";shortTE="F";uid="a7bc53ec-873a-460c-91e3-a651d8299554"
VSBP01002010.1	RepeatMasker	DNA/Ginger	4153	4653	3639	+	.	ID="RND-6_FAMILY-9547";Tend="1544";Tstart="1046";shortTE="F";uid="fad3c224-383e-41ef-b93c-dc9a4a5631df"
VSBP01002010.1	RepeatMasker	DNA/Academ-1	1051	1363	1784	+	.	ID="RND-6_FAMILY-9734";Tend="742";Tstart="439";shortTE="F";uid="b11765c8-e7ed-4a41-b285-61be8e1b72cf"
VSBP01002010.1	RepeatMasker	DNA/hAT	21	1050	4399	+	.	ID="rnd-1_family-10";Tend="1169";Tstart="403";shortTE="F";uid="1dcee7ec-78f8-4628-8278-ca3fedd8aceb"
VSBP01002010.1	RepeatMasker	DNA/hAT	1365	3656	15854	-	.	ID="RND-6_FAMILY-4561";Tend="2554";Tstart="241";shortTE="F";uid="130b2937-1122-44d3-aff0-1252d61a1d55"
VSBP01020102.1	RepeatMasker	DNA/hAT-Tip100	360	825	3379	-	.	ID="RND-6_FAMILY-2860";Tend="675";Tstart="198";shortTE="F";uid="4d2a874f-90b6-4efb-b189-525aecedbb30"
VSBP01020103.1	RepeatMasker	LTR/Gypsy	1	825	4522	+	.	ID="RND-1_FAMILY-363";Tend="1308";Tstart="1";shortTE="F";uid="88b9b3b1-24b7-4f1f-86de-7e521bf64b09"
VSBP01020104.1	RepeatMasker	RC/Helitron	1	472	4025	+	.	ID="RND-6_FAMILY-9526";Tend="796";Tstart="319";shortTE="F";uid="2864cc09-71f9-4f6d-abd8-7c51e7942807"
VSBP01020105.1	RepeatMasker	Unknown	1	825	2715	-	.	ID="RND-6_FAMILY-636";Tend="925";Tstart="7";shortTE="F";uid="a2766f74-023c-4f8a-a49b-e21ca0f50e9e"
VSBP01020106.1	RepeatMasker	DNA/hAT	1	825	5499	+	.	ID="RND-6_FAMILY-7037";TEgroup="ctg_20106%7CRND-6_FAMILY-7037%7C1";Tend="1090";Tstart="408";shortTE="F";uid="67ce884f-7e1f-4f08-b673-01cd7c2c2916"
VSBP01020106.1	RepeatMasker	DNA/MULE-MuDR	507	726	1373	-	.	ID="RND-6_FAMILY-3603";Tend="993";Tstart="781";shortTE="F";uid="e6b7160c-7294-4a98-8a2d-356d3217f9eb"
VSBP01020107.1	RepeatMasker	Unknown	290	423	960	-	.	ID="RND-5_FAMILY-5307";Tend="1434";Tstart="1302";shortTE="F";uid="f309c79a-2c05-4cbe-adfd-4071783cfb94"
VSBP01020107.1	RepeatMasker	DNA/hAT-Tip100	521	742	411	-	.	ID="RND-6_FAMILY-4409";Tend="1445";Tstart="1218";shortTE="F";uid="61b9bd44-b6a4-4887-b742-5032cac8fcbf"
VSBP01020108.1	RepeatMasker	RC/Helitron	1	825	6275	-	.	ID="RND-6_FAMILY-3165";Tend="993";Tstart="161";shortTE="F";uid="07f1163f-a651-4a07-afc2-cba3fa3dcf74"
VSBP01002011.1	RepeatMasker	DNA/hAT-Blackjack	1	129	1012	+	.	ID="RND-1_FAMILY-266";Tend="1129";Tstart="1001";shortTE="F";uid="e977af68-1074-4752-a427-d81871cb046c"
VSBP01002011.1	RepeatMasker	LTR/Gypsy	1251	1941	5475	+	.	ID="RND-6_FAMILY-1246";Tend="681";Tstart="1";shortTE="F";uid="bdfca369-49b7-4ff6-98ab-715c97f05dbf"
VSBP01002011.1	RepeatMasker	DNA/hAT-hAT19	3731	4001	856	+	.	ID="HAT-N2_AP";Tend="188";Tstart="1";shortTE="F";uid="959e31df-3c1d-4481-9943-a0e91eeb5735"
VSBP01002011.1	RepeatMasker	Unknown	631	815	1109	+	.	ID="RND-6_FAMILY-3747";Tend="1771";Tstart="1600";shortTE="F";uid="4418cf45-e3a7-428b-ae61-990898b2eb65"
VSBP01002011.1	RepeatMasker	Unknown	2684	3207	3968	+	.	ID="RND-5_FAMILY-3483";Tend="1411";Tstart="879";shortTE="F";uid="47676024-4ddf-4bab-8ddc-692cccfb6adf"
VSBP01002011.1	RepeatMasker	DNA/Ginger-1	1942	2189	1402	+	.	ID="RND-5_FAMILY-4684";Tend="547";Tstart="308";shortTE="F";uid="93835c83-7e62-46b6-8ec7-51afd3d21bce"
VSBP01002011.1	RepeatMasker	DNA/Ginger	1990	2555	4383	-	.	ID="RND-6_FAMILY-5762";Tend="2533";Tstart="1964";shortTE="F";uid="b6c16989-774d-4ae9-a607-e6f6f57f2726"
VSBP01002011.1	RepeatMasker	RC/Helitron	3271	3566	2391	-	.	ID="RND-1_FAMILY-226";Tend="1387";Tstart="1074";shortTE="F";uid="01267cec-6de3-4846-a678-c619582bc673"
VSBP01002011.1	RepeatMasker	DNA/hAT-Ac	402	637	713	-	.	ID="RND-6_FAMILY-1141";Tend="1202";Tstart="930";shortTE="F";uid="7868eb6e-782a-4af4-af35-c9e89728cd35"
VSBP01002011.1	RepeatMasker	DNA/MULE-MuDR	3569	3730	759	-	.	ID="RND-6_FAMILY-19548";Tend="1514";Tstart="1366";shortTE="F";uid="778de076-3df7-49e9-9b84-0dc52d1dfdb8"
VSBP01020110.1	RepeatMasker	Unknown	1	825	7076	-	.	ID="RND-6_FAMILY-7173";Tend="820";Tstart="1";shortTE="F";uid="d63562f2-43fe-4c75-ba9e-b90dc34ffe11"
VSBP01020111.1	RepeatMasker	DNA/Ginger	1	825	2311	+	.	ID="RND-6_FAMILY-9547";TEgroup="ctg_20111%7CRND-6_FAMILY-9547%7C1";Tend="1601";Tstart="1083";shortTE="F";uid="04be27b0-fe73-4c30-b598-bde2df209e90"
VSBP01020111.1	RepeatMasker	DNA/Kolobok-E	252	765	1136	-	.	ID="KOLOBOKE-2_AP";Tend="2012";Tstart="1509";shortTE="F";uid="ecc99935-8e82-4a32-8632-23e94da08f07"
VSBP01020113.1	RepeatMasker	Unknown	6	825	4556	-	.	ID="RND-6_FAMILY-23162";Tend="1627";Tstart="909";shortTE="F";uid="eb2eddab-ff29-4697-ad75-c1971a6ec165"
VSBP01020114.1	RepeatMasker	DNA/Maverick	217	551	1084	+	.	ID="rnd-6_family-9688";Tend="705";Tstart="517";shortTE="F";uid="a3f75712-ef1d-4ddc-8994-22f3efef5f1d"
VSBP01020114.1	RepeatMasker	DNA/Maverick	1	216	567	-	.	ID="RND-6_FAMILY-4215";Tend="255";Tstart="42";shortTE="F";uid="7bd0c47b-e791-42b7-9ac5-6638a412acaa"
VSBP01020115.1	RepeatMasker	DNA/CMC-EnSpm	337	797	605	-	.	ID="RND-6_FAMILY-1252";Tend="1766";Tstart="1312";shortTE="F";uid="2fe43fb2-487f-4b6e-85ad-1242b5e84a02"
VSBP01020117.1	RepeatMasker	Unknown	1	193	1046	+	.	ID="RND-6_FAMILY-8793";Tend="1207";Tstart="1028";shortTE="F";uid="7b472489-6474-49df-bc1a-f0bae4f62f7b"
VSBP01002012.1	RepeatMasker	LINE/I	2664	4365	13424	+	.	ID="RND-5_FAMILY-590";Tend="1660";Tstart="1";shortTE="F";uid="8384548a-69f1-4dc4-90d4-0a724aed979d"
VSBP01002012.1	RepeatMasker	Unknown	1854	2201	952	+	.	ID="RND-5_FAMILY-389";Tend="1931";Tstart="1565";shortTE="F";uid="c38832d5-b4f4-43c0-9287-0e385c250767"
VSBP01002012.1	RepeatMasker	LINE/RTE-BovB	1	636	4926	-	.	ID="RND-6_FAMILY-10298";Tend="964";Tstart="356";shortTE="F";uid="5c48f3e7-0aac-40c2-9cec-e2cc686fe6e3"
VSBP01020121.1	RepeatMasker	DNA	1	187	616	+	.	ID="RND-1_FAMILY-30";Tend="1281";Tstart="1095";shortTE="F";uid="713d2359-964b-4176-9206-1784b6b885f8"
VSBP01020123.1	RepeatMasker	Unknown	1	825	2710	+	.	ID="RND-1_FAMILY-19";TEgroup="ctg_20123%7CRND-1_FAMILY-19%7C1";Tend="1021";Tstart="381";shortTE="F";uid="0811fa12-8703-48ff-a7fd-3eb736c1b95b"
VSBP01020125.1	RepeatMasker	DNA/hAT-Ac	408	768	1661	-	.	ID="DNA8-11_AP";Tend="667";Tstart="237";shortTE="F";uid="de78fb4b-1993-4d3a-aaa4-12a9dc744c59"
VSBP01020126.1	RepeatMasker	LTR/Gypsy	1	143	697	-	.	ID="RND-6_FAMILY-4187";Tend="145";Tstart="3";shortTE="F";uid="902a7126-2375-4390-8c99-c49e4cf1aa8d"
VSBP01020126.1	RepeatMasker	LTR/Gypsy	126	825	5662	-	.	ID="RND-5_FAMILY-119";Tend="977";Tstart="304";shortTE="F";uid="0097628c-6952-494d-9a74-2347dee20d40"
VSBP01020127.1	RepeatMasker	DNA/Ginger	1	679	5580	+	.	ID="RND-1_FAMILY-3";Tend="1840";Tstart="1169";shortTE="F";uid="38a87fe5-0356-4033-8a9e-0ef101b79013"
VSBP01020129.1	RepeatMasker	Retroposon?	1	736	6154	-	.	ID="RND-1_FAMILY-278";Tend="745";Tstart="17";shortTE="F";uid="e7dc686e-65fc-460a-837f-adc7d4ad797f"
VSBP01002013.1	RepeatMasker	LINE/CR1	2340	4578	16609	-	.	ID="RND-6_FAMILY-18194";Tend="2192";Tstart="15";shortTE="F";uid="d26a6df7-a49f-44f9-869a-488c2f9ef3a1"
VSBP01002013.1	RepeatMasker	LINE/CR1	1575	1993	1006	-	.	ID="RND-6_FAMILY-4700";Tend="2293";Tstart="2003";shortTE="F";uid="28c42727-0d9e-4e7c-a333-227b2190055b"
VSBP01020130.1	RepeatMasker	DNA	185	591	1155	+	.	ID="DNA4-2_AP";Tend="739";Tstart="324";shortTE="F";uid="0cf13cf1-bca6-4c68-80d7-6f92d5d6f09d"
VSBP01020131.1	RepeatMasker	Unknown	629	825	1750	+	.	ID="RND-1_FAMILY-259";Tend="901";Tstart="705";shortTE="F";uid="1fcd46ca-cf81-49fc-9e03-c4a6dadd5e43"
VSBP01020132.1	RepeatMasker	Unknown	1	810	5635	+	.	ID="RND-6_FAMILY-1042";Tend="987";Tstart="229";shortTE="F";uid="0dda27b9-25ee-4d69-b601-a2b7e6bd3b09"
VSBP01020133.1	RepeatMasker	Unknown	24	825	4248	+	.	ID="RND-1_FAMILY-310";Tend="655";Tstart="2";shortTE="F";uid="c605c25f-4cb1-41c4-b760-5c83d9874a05"
VSBP01020137.1	RepeatMasker	DNA/CMC-EnSpm	169	790	401	-	.	ID="RND-6_FAMILY-8347";Tend="822";Tstart="203";shortTE="F";uid="be9be390-73e3-48a2-bbcc-ae141fc38ba5"
VSBP01020138.1	RepeatMasker	Unknown	2	179	563	-	.	ID="RND-5_FAMILY-7058";Tend="327";Tstart="151";shortTE="F";uid="2ae61f8a-654d-4167-af94-bb5b33e34368"
VSBP01002014.1	RepeatMasker	Unknown	453	652	645	+	.	ID="RND-6_FAMILY-399";Tend="304";Tstart="115";shortTE="F";uid="ce07c0d9-8ebd-47e1-9edd-cac2c23daa83"
VSBP01020140.1	RepeatMasker	DNA/Ginger	1	609	4245	+	.	ID="rnd-6_family-9547";Tend="2633";Tstart="1992";shortTE="F";uid="dfe50f1e-ebbb-4d22-8929-e220f55b298b"
VSBP01020140.1	RepeatMasker	DNA/hAT-Tip100	624	824	1585	+	.	ID="RND-5_FAMILY-978";Tend="1996";Tstart="1796";shortTE="F";uid="3d5a5543-fe50-42cf-a3d8-9a6443ac2a48"
VSBP01020141.1	RepeatMasker	LINE/L2	1	807	4671	+	.	ID="RND-6_FAMILY-13763";Tend="1710";Tstart="973";shortTE="F";uid="440cbf0f-e066-452f-8b18-5d081e6f27f5"
VSBP01020144.1	RepeatMasker	Unknown	1	824	6124	-	.	ID="RND-6_FAMILY-2073";Tend="809";Tstart="16";shortTE="F";uid="27ea22a5-3b08-4e77-8727-33409a497e90"
VSBP01020145.1	RepeatMasker	Unknown	452	824	968	+	.	ID="RND-1_FAMILY-87";TEgroup="ctg_20145%7CRND-1_FAMILY-87%7C1";Tend="1217";Tstart="736";shortTE="F";uid="e057886e-0acd-4550-b0fa-25ac10e73590"
VSBP01020145.1	RepeatMasker	Unknown	1	425	3120	-	.	ID="RND-1_FAMILY-61";Tend="423";Tstart="26";shortTE="F";uid="2fb7fc30-4ca1-43f8-a44c-9ae39734441b"
VSBP01020146.1	RepeatMasker	DNA/CMC-EnSpm	627	824	1860	+	.	ID="RND-6_FAMILY-1546";Tend="198";Tstart="1";shortTE="F";uid="35bba71d-f7f8-4536-ad09-abf02120f9fa"
VSBP01020147.1	RepeatMasker	LTR/Gypsy	1	824	5283	-	.	ID="RND-6_FAMILY-9508";Tend="1025";Tstart="240";shortTE="F";uid="b4b4f7d8-0137-4a65-b758-c760c3b74e3b"
VSBP01020148.1	RepeatMasker	LTR/Gypsy	1	789	2593	+	.	ID="RND-5_FAMILY-2673";Tend="1308";Tstart="1007";shortTE="F";uid="0eeaeb9c-3650-4f9f-8729-8ce3aa8e09be"
VSBP01020149.1	RepeatMasker	Unknown	1	824	1635	-	.	ID="RND-1_FAMILY-15";Tend="687";Tstart="1";shortTE="F";uid="231a34f5-0b78-4fcd-845d-46525c90c9a1"
VSBP01020150.1	RepeatMasker	LTR/Gypsy	200	814	3548	+	.	ID="RND-5_FAMILY-2673";Tend="1308";Tstart="870";shortTE="F";uid="fe39652a-68e2-418b-96e6-a3e485464966"
VSBP01020150.1	RepeatMasker	DNA/Academ-1	2	149	787	-	.	ID="RND-6_FAMILY-4368";Tend="1045";Tstart="888";shortTE="F";uid="80e730db-539e-415e-a580-b8929b486418"
VSBP01020151.1	RepeatMasker	LINE/CR1	1	625	4802	+	.	ID="RND-6_FAMILY-3987";Tend="595";Tstart="1";shortTE="F";uid="4c0bcb52-95c6-4ac2-b443-da314489b1d7"
VSBP01020152.1	RepeatMasker	DNA/TcMar-Tc1	223	824	5018	+	.	ID="RND-1_FAMILY-114";Tend="602";Tstart="1";shortTE="F";uid="8761793e-5228-49b9-9abe-1e448184aed3"
VSBP01020152.1	RepeatMasker	DNA/Kolobok-E	1	153	1373	-	.	ID="RND-5_FAMILY-6250";Tend="893";Tstart="741";shortTE="F";uid="3aff687e-11ac-481d-a718-9ac489e02211"
VSBP01020152.1	RepeatMasker	DNA/TcMar-Tc1	150	619	3464	-	.	ID="RND-1_FAMILY-132";Tend="1412";Tstart="933";shortTE="F";uid="6813ed90-b140-47ab-a67f-083c7fa8828a"
VSBP01020153.1	RepeatMasker	LINE/CR1	398	736	2371	-	.	ID="RND-5_FAMILY-1532";Tend="1444";Tstart="1105";shortTE="F";uid="46e3eb1f-8ed5-4548-8f3c-4bfd819b1000"
VSBP01020153.1	RepeatMasker	DNA	2	185	524	-	.	ID="DNA8-59_AP";Tend="165";Tstart="2";shortTE="F";uid="0a02d8e5-93e7-4f95-b600-e2e35a5a8664"
VSBP01020154.1	RepeatMasker	Unknown	513	724	825	+	.	ID="RND-6_FAMILY-2796";Tend="759";Tstart="566";shortTE="F";uid="9f75e14d-a9ac-4954-ba6f-5e5b3e258369"
VSBP01020155.1	RepeatMasker	Unknown	1	626	4957	-	.	ID="RND-6_FAMILY-14798";Tend="742";Tstart="120";shortTE="F";uid="dff96fce-61c1-49c3-b49d-6156e55ef77a"
VSBP01020155.1	RepeatMasker	DNA/hAT	627	824	703	-	.	ID="RND-6_FAMILY-3835";Tend="1649";Tstart="1433";shortTE="F";uid="5d7bae3a-c934-40c9-8152-473adf47460f"
VSBP01020158.1	RepeatMasker	DNA/hAT-hAT19	1	824	6237	+	.	ID="RND-4_FAMILY-1572";Tend="1616";Tstart="798";shortTE="F";uid="4ad25c7e-365f-4f3f-9b9a-c94cf681f2c0"
VSBP01002016.1	RepeatMasker	DNA/Kolobok-E	2595	2855	408	+	.	ID="KOLOBOKE-1_AP";Tend="1657";Tstart="1391";shortTE="F";uid="af99b677-1c38-4f50-9f85-9314b5536e5d"
VSBP01002016.1	RepeatMasker	DNA/Kolobok-E	3710	4039	818	+	.	ID="KOLOBOKE-1_AP";Tend="2032";Tstart="1698";shortTE="F";uid="5153d9b5-d126-4d96-823e-33fb3ce6ef36"
VSBP01002016.1	RepeatMasker	DNA/hAT-Tip100	293	496	882	+	.	ID="RND-6_FAMILY-1554";Tend="1185";Tstart="957";shortTE="F";uid="ae6b6c45-74a0-4181-bdd4-68afbbe3a5b0"
VSBP01002016.1	RepeatMasker	Retroposon?	3368	3667	710	+	.	ID="SINE2-1_AP";TEgroup="ctg_2016%7CSINE2-1_AP%7C1";Tend="1713";Tstart="1136";shortTE="F";uid="97080e41-5c50-4b0a-8430-f35d5bbae8b1"
VSBP01002016.1	RepeatMasker	DNA/Kolobok-E	4007	4297	671	+	.	ID="koloboke-1_ap";Tend="2815";Tstart="2574";shortTE="F";uid="f4ed0351-0dee-4f22-9b49-ad07410e9df2"
VSBP01002016.1	RepeatMasker	DNA/hAT-Tip100	2163	2362	1285	+	.	ID="RND-6_FAMILY-1554";Tend="1377";Tstart="1182";shortTE="F";uid="6649cab2-9792-4e12-ba7d-04dabd2b6cfc"
VSBP01002016.1	RepeatMasker	DNA/Kolobok-E	3369	3653	419	-	.	ID="KOLOBOKE-2_AP";TEgroup="ctg_2016%7CKOLOBOKE-2_AP%7C1";Tend="1435";Tstart="1147";shortTE="T";uid="a7c5867d-e8a1-49a7-9cc5-d95c8952e7ea"
VSBP01002016.1	RepeatMasker	DNA/Ginger	4307	4554	1497	-	.	ID="RND-6_FAMILY-9547";Tend="2564";Tstart="2324";shortTE="F";uid="95e4e7be-02ca-48c1-bd83-c60fc76acb06"
VSBP01020161.1	RepeatMasker	LTR/Gypsy	1	824	7405	-	.	ID="RND-6_FAMILY-9620";Tend="994";Tstart="171";shortTE="F";uid="9b89c56b-1e34-4556-a95f-0001eed46a9d"
VSBP01020164.1	RepeatMasker	DNA/hAT-Blackjack	1	199	1749	+	.	ID="RND-1_FAMILY-266";Tend="1446";Tstart="1241";shortTE="F";uid="be88f8aa-c293-46e2-9340-853d71e90eb2"
VSBP01020165.1	RepeatMasker	DNA/MULE-MuDR	76	824	782	-	.	ID="mudr4x_ap";Tend="1791";Tstart="945";shortTE="F";uid="1d3fe727-4d88-49a5-a525-19b81422939f"
VSBP01020168.1	RepeatMasker	DNA/MULE-MuDR	75	629	463	-	.	ID="RND-5_FAMILY-4577";Tend="1080";Tstart="572";shortTE="F";uid="50f4d947-3f1b-4fab-9982-2fcc2e30272b"
VSBP01002017.1	RepeatMasker	DNA/hAT-Tip100	2266	4319	15622	+	.	ID="RND-6_FAMILY-469";Tend="1971";Tstart="15";shortTE="F";uid="dc775c1f-d1e0-48af-98de-cd995c29426b"
VSBP01002017.1	RepeatMasker	LTR/Gypsy	681	1770	4499	+	.	ID="RND-6_FAMILY-8067";Tend="995";Tstart="8";shortTE="F";uid="e27d0114-f670-445c-860c-dfb55b424492"
VSBP01002017.1	RepeatMasker	Unknown	17	205	1532	-	.	ID="RND-6_FAMILY-465";Tend="636";Tstart="451";shortTE="F";uid="a2610de4-c5f5-486b-873f-04b8a3076463"
VSBP01020170.1	RepeatMasker	Unknown	1	823	6160	-	.	ID="RND-6_FAMILY-2073";Tend="810";Tstart="16";shortTE="F";uid="9c55504d-3b4b-4eb7-b6df-3498f99ca0ed"
VSBP01020171.1	RepeatMasker	Unknown	467	761	853	-	.	ID="RND-1_FAMILY-391";Tend="960";Tstart="666";shortTE="F";uid="b80dd9a2-6d16-4a99-bfec-7516859da6bc"
VSBP01020172.1	RepeatMasker	Unknown	1	198	1326	+	.	ID="RND-4_FAMILY-192";Tend="1273";Tstart="1078";shortTE="F";uid="ea14a6ef-ec50-483a-8d60-1e3ce5dcc0a3"
VSBP01020173.1	RepeatMasker	DNA/Ginger	1	823	6346	-	.	ID="RND-6_FAMILY-9547";Tend="2404";Tstart="1569";shortTE="F";uid="b965f3a4-e85e-4cde-a70c-b8498e6a65a2"
VSBP01020174.1	RepeatMasker	Unknown	131	335	1535	-	.	ID="RND-6_FAMILY-964";Tend="907";Tstart="705";shortTE="F";uid="eb3f7f39-d97f-43be-a61c-85c02849aa21"
VSBP01020175.1	RepeatMasker	DNA/Ginger	1	823	6497	+	.	ID="RND-6_FAMILY-9547";Tend="1766";Tstart="938";shortTE="F";uid="6bc3a0be-7e82-4ceb-9ec7-97cf4badf780"
VSBP01020177.1	RepeatMasker	DNA/Ginger-1	610	823	1760	+	.	ID="RND-1_FAMILY-79";Tend="1191";Tstart="979";shortTE="F";uid="201f8220-85b5-424b-b355-61e1f39dc7fc"
VSBP01020178.1	RepeatMasker	DNA/Ginger	1	517	4099	-	.	ID="RND-6_FAMILY-9547";Tend="1391";Tstart="867";shortTE="F";uid="7536c33e-9f53-4151-827c-a046643d1f78"
VSBP01020179.1	RepeatMasker	Retroposon?	577	762	543	+	.	ID="RND-5_FAMILY-1267";Tend="997";Tstart="802";shortTE="F";uid="108ac2c2-1221-447a-9b2b-d3a755480a2a"
VSBP01002018.1	RepeatMasker	DNA	2403	2657	1101	+	.	ID="DNA-TTAA-1_AP";Tend="423";Tstart="203";shortTE="F";uid="5578b316-567f-4266-8b1a-09347459bde6"
VSBP01002018.1	RepeatMasker	Unknown	3293	3664	3048	+	.	ID="RND-1_FAMILY-64";Tend="1226";Tstart="874";shortTE="F";uid="a8634037-5566-415b-9651-b97ee3a04a58"
VSBP01002018.1	RepeatMasker	Unknown	3665	4620	7978	-	.	ID="RND-6_FAMILY-3173";Tend="995";Tstart="36";shortTE="F";uid="1fcca769-4646-4d53-a4d7-289190f63654"
VSBP01002018.1	RepeatMasker	DNA/Ginger	2781	3271	630	-	.	ID="RND-6_FAMILY-9547";Tend="1411";Tstart="901";shortTE="F";uid="8b6728f4-fa2e-4f9a-9286-98ccdf907a6e"
VSBP01002018.1	RepeatMasker	DNA	1458	1615	704	-	.	ID="RND-1_FAMILY-388";Tend="1591";Tstart="1430";shortTE="F";uid="85e3ba93-f75a-44a1-8caa-9419916e52a6"
VSBP01020180.1	RepeatMasker	Unknown	503	823	2578	-	.	ID="RND-1_FAMILY-89";Tend="876";Tstart="556";shortTE="F";uid="13bd4b02-e1d4-4911-b558-01ff0d5beab7"
VSBP01020181.1	RepeatMasker	Unknown	1	823	6476	-	.	ID="RND-6_FAMILY-8689";Tend="878";Tstart="14";shortTE="F";uid="97484428-374d-47df-b2ec-d5fd058b3cca"
VSBP01020185.1	RepeatMasker	Retroposon?	1	823	6062	+	.	ID="RND-1_FAMILY-247";Tend="1213";Tstart="394";shortTE="F";uid="4aa49dbf-a0ae-43d9-99d6-ecbe2f114760"
VSBP01020186.1	RepeatMasker	DNA/Ginger	1	823	6342	-	.	ID="RND-6_FAMILY-9547";Tend="1971";Tstart="1145";shortTE="F";uid="f9f53c79-b13f-43c2-9ff5-c19f7a79ac4f"
VSBP01020187.1	RepeatMasker	LTR/Gypsy	572	823	1715	-	.	ID="RND-6_FAMILY-1791";Tend="711";Tstart="481";shortTE="F";uid="2830c132-4a5c-4b5e-a621-58808d9c9e74"
VSBP01020190.1	RepeatMasker	DNA/hAT-hAT19	631	823	510	-	.	ID="RND-6_FAMILY-3177";Tend="1712";Tstart="1511";shortTE="F";uid="2f924a9d-804e-4432-a4e2-e0926025c3ab"
VSBP01020190.1	RepeatMasker	DNA/Ginger	1	629	4820	-	.	ID="RND-6_FAMILY-9547";Tend="2044";Tstart="1415";shortTE="F";uid="a71850f0-e68c-4436-82ba-dc625d0bfce0"
VSBP01020192.1	RepeatMasker	LTR/Pao	1	506	3768	-	.	ID="RND-6_FAMILY-6869";Tend="488";Tstart="1";shortTE="F";uid="3e274553-0075-4eb8-a442-a33aa5890aae"
VSBP01020194.1	RepeatMasker	DNA/Maverick	21	450	742	+	.	ID="POLINTON-1_NVI";Tend="9999";Tstart="9566";shortTE="F";uid="d90ef0f8-5cd9-4ff7-a400-93b61174f850"
VSBP01020194.1	RepeatMasker	Unknown	439	823	2633	-	.	ID="RND-5_FAMILY-2416";Tend="1095";Tstart="711";shortTE="F";uid="5bd77444-e47e-4abc-a6de-a58bf4ea3670"
VSBP01020196.1	RepeatMasker	DNA/MULE-MuDR	39	627	4258	+	.	ID="rnd-5_family-1687";Tend="598";Tstart="41";shortTE="F";uid="f6ca28a4-a02c-4126-9467-6c0ac2256293"
VSBP01020196.1	RepeatMasker	Unknown	625	823	1664	+	.	ID="RND-1_FAMILY-89";Tend="280";Tstart="85";shortTE="F";uid="ec569cee-4405-49f7-8557-fda6c4e79091"
VSBP01020197.1	RepeatMasker	DNA/P	6	818	702	-	.	ID="P-3_AP";Tend="3375";Tstart="2565";shortTE="F";uid="fb19f3d6-2f95-4700-8dad-a579d97ec811"
VSBP01020198.1	RepeatMasker	DNA/Ginger	1	823	6625	-	.	ID="RND-6_FAMILY-5762";Tend="2189";Tstart="1367";shortTE="F";uid="28fea2bd-85fe-493a-b0a8-15cbaa2afdba"
VSBP01000202.1	RepeatMasker	Unknown	207546	207655	610	+	.	ID="RND-1_FAMILY-203";Tend="881";Tstart="768";shortTE="F";uid="b427927f-71e6-4c19-bf4c-c9cf57ea2d58"
VSBP01000202.1	RepeatMasker	LINE/CR1	177743	178619	1010	+	.	ID="RND-5_FAMILY-1532";Tend="1464";Tstart="585";shortTE="F";uid="6610aaec-cf50-4226-9e44-8cfada2a3d0f"
VSBP01000202.1	RepeatMasker	DNA/hAT	93503	93994	3341	+	.	ID="DNA8-64B_AP";Tend="485";Tstart="1";shortTE="F";uid="e8f34589-1865-4567-b807-41425541dbc7"
VSBP01000202.1	RepeatMasker	Unknown	513383	514186	1613	+	.	ID="RND-6_FAMILY-6942";Tend="1033";Tstart="169";shortTE="F";uid="8f0efe28-b0d4-45c7-8a66-8a2bfc78cbe1"
VSBP01000202.1	RepeatMasker	DNA/hAT-Charlie	553663	554135	1176	+	.	ID="RND-1_FAMILY-400";Tend="1371";Tstart="948";shortTE="F";uid="6e313409-91ea-4aa1-976a-b2c080130d0c"
VSBP01000202.1	RepeatMasker	Unknown	14348	14952	1656	+	.	ID="RND-1_FAMILY-118";Tend="1536";Tstart="924";shortTE="F";uid="e0616912-1bd8-4587-89d9-d838fc4fab2a"
VSBP01000202.1	RepeatMasker	DNA/Ginger-1	81206	81471	1465	+	.	ID="RND-5_FAMILY-11470";Tend="618";Tstart="352";shortTE="F";uid="0fbe3658-537c-48ea-a821-79a192883258"
VSBP01000202.1	RepeatMasker	DNA/hAT-hAT19	479318	479807	1257	+	.	ID="DNA8-82_AP";TEgroup="ctg_202%7CDNA8-82_AP%7C1";Tend="749";Tstart="1";shortTE="F";uid="f02007ae-1b75-4c24-879e-8e1040e7c825"
VSBP01000202.1	RepeatMasker	Unknown	505465	505753	685	+	.	ID="RND-5_FAMILY-3126";Tend="733";Tstart="436";shortTE="F";uid="c1908cc5-d701-4103-9b6f-9b7f8319659f"
VSBP01000202.1	RepeatMasker	Retroposon?	19661	20055	572	+	.	ID="SINE2-1_AP";Tend="1721";Tstart="1160";shortTE="F";uid="6bb07872-eb38-4dba-8117-0e1f9fd7b94c"
VSBP01000202.1	RepeatMasker	DNA/Ginger	11444	12527	6019	+	.	ID="rnd-5_family-5363";Tend="1905";Tstart="892";shortTE="F";uid="b6030d8a-9e01-4315-a852-3111d0624b00"
VSBP01000202.1	RepeatMasker	Retroposon?	163784	164747	4832	+	.	ID="SINE2-2_AP";Tend="1072";Tstart="1";shortTE="F";uid="4739e360-e66c-43bd-9761-f352583755d6"
VSBP01000202.1	RepeatMasker	DNA/Ginger	24009	24160	1346	+	.	ID="RND-6_FAMILY-5762";Tend="2534";Tstart="2383";shortTE="F";uid="1066d882-66e5-48da-8dec-9d0ef43bd623"
VSBP01000202.1	RepeatMasker	DNA/Ginger	309884	311343	11198	+	.	ID="RND-6_FAMILY-9547";Tend="2516";Tstart="1068";shortTE="F";uid="1ff0d64b-e928-4520-953a-ad215fb03cba"
VSBP01000202.1	RepeatMasker	DNA/Kolobok-E	461642	461919	452	+	.	ID="RND-6_FAMILY-9095";Tend="925";Tstart="634";shortTE="F";uid="82ce936a-d6b5-408e-8ec1-80105f428922"
VSBP01000202.1	RepeatMasker	Unknown	15088	15855	6246	+	.	ID="RND-1_FAMILY-203";Tend="1546";Tstart="780";shortTE="F";uid="00a28f89-e076-4f59-9d40-93e75c322b7b"
VSBP01000202.1	RepeatMasker	DNA/MULE-MuDR	514830	515134	2676	+	.	ID="RND-5_FAMILY-4363";Tend="1245";Tstart="941";shortTE="F";uid="6b0d8cd1-0674-421c-b19a-c9a39e1157ab"
VSBP01000202.1	RepeatMasker	DNA/hAT	85542	85775	816	+	.	ID="RND-6_FAMILY-17678";Tend="1370";Tstart="1147";shortTE="F";uid="105ad884-77bb-4bba-8d65-faa3d265b8b0"
VSBP01000202.1	RepeatMasker	DNA/hAT-Tip100	437842	438442	4458	+	.	ID="RND-6_FAMILY-22440";Tend="1579";Tstart="955";shortTE="F";uid="d6fb89f3-0387-4dac-91bc-8cb11b4bacf3"
VSBP01000202.1	RepeatMasker	DNA/Ginger-2	296395	296574	1152	+	.	ID="RND-6_FAMILY-956";Tend="1726";Tstart="1523";shortTE="F";uid="2510e349-6b62-463b-b746-7444f53f8693"
VSBP01000202.1	RepeatMasker	DNA/Ginger	201143	201474	2133	+	.	ID="RND-6_FAMILY-9547";Tend="1343";Tstart="1020";shortTE="F";uid="cf4cd49d-7af7-4de5-9584-8a5fac53418f"
VSBP01000202.1	RepeatMasker	DNA/Ginger	156849	156997	527	+	.	ID="RND-5_FAMILY-5363";Tend="1917";Tstart="1761";shortTE="F";uid="cb08185d-2f84-46e1-bb1b-df6e8d01cb2e"
VSBP01000202.1	RepeatMasker	Unknown	552963	553391	2897	+	.	ID="RND-6_FAMILY-22119";Tend="1448";Tstart="996";shortTE="F";uid="5c38b3f4-8849-4247-9413-36c2511708d2"
VSBP01000202.1	RepeatMasker	DNA/Ginger	246186	246481	2185	+	.	ID="RND-6_FAMILY-5762";Tend="2546";Tstart="2258";shortTE="F";uid="2b4b8b49-475e-4e8a-b415-5da178e77b7e"
VSBP01000202.1	RepeatMasker	DNA/P	233679	233784	528	+	.	ID="RND-5_FAMILY-101";Tend="921";Tstart="815";shortTE="F";uid="8105845d-4bc6-4b1e-a0c5-f448abafd0af"
VSBP01000202.1	RepeatMasker	DNA	484238	484428	1439	+	.	ID="TTAA3_AP";Tend="429";Tstart="239";shortTE="F";uid="0f27b711-2661-4e12-b6f8-0db27934fe52"
VSBP01000202.1	RepeatMasker	DNA/hAT-Tip100	378864	379019	1082	+	.	ID="RND-1_FAMILY-364";Tend="1117";Tstart="964";shortTE="F";uid="eb6bb131-5cfb-4747-b2ea-8ecde2085843"
VSBP01000202.1	RepeatMasker	Unknown	495553	496245	4675	+	.	ID="RND-5_FAMILY-1850";Tend="1612";Tstart="910";shortTE="F";uid="6d0deb21-a30a-430c-918a-1abfe22c5505"
VSBP01000202.1	RepeatMasker	Retroposon?	462285	462474	535	+	.	ID="SINE2-1_AP";Tend="1770";Tstart="1571";shortTE="F";uid="7f5ce6f0-c789-40a2-9a1a-7d84daa07321"
VSBP01000202.1	RepeatMasker	DNA/MULE-MuDR	142078	142417	567	+	.	ID="RND-6_FAMILY-1183";TEgroup="ctg_202%7CRND-6_FAMILY-1183%7C1";Tend="1069";Tstart="561";shortTE="F";uid="b593d40e-ccdb-42c8-8f11-dd4da21846f4"
VSBP01000202.1	RepeatMasker	DNA/Kolobok-E	514337	514827	2646	+	.	ID="RND-5_FAMILY-48";Tend="1402";Tstart="948";shortTE="F";uid="35aa2f31-e231-41b7-83d1-2097b7c0c048"
VSBP01000202.1	RepeatMasker	Retroposon?	149466	149655	555	+	.	ID="RND-6_FAMILY-17190";Tend="455";Tstart="259";shortTE="F";uid="5a8a9e87-e2ac-4961-b53e-fd14cad1afe8"
VSBP01000202.1	RepeatMasker	DNA/Ginger-2	538207	538931	5455	+	.	ID="RND-6_FAMILY-10996";Tend="1466";Tstart="675";shortTE="F";uid="d8c26b7d-0f6f-4bc4-9358-5edb4ef56061"
VSBP01000202.1	RepeatMasker	LINE/L2	359049	359479	428	+	.	ID="RND-5_FAMILY-4101";Tend="1522";Tstart="1108";shortTE="F";uid="63729405-0063-4bab-85d1-e1f5fe5f8f66"
VSBP01000202.1	RepeatMasker	DNA	242796	243077	871	+	.	ID="DNA4-3_AP";Tend="513";Tstart="231";shortTE="F";uid="bad592d4-5006-4fd4-a4d2-5f35655263fe"
VSBP01000202.1	RepeatMasker	DNA/Ginger	20123	20284	527	+	.	ID="RND-5_FAMILY-5363";Tend="1909";Tstart="1751";shortTE="F";uid="f28bf270-0dd7-4fce-ab57-9711d73942be"
VSBP01000202.1	RepeatMasker	DNA/hAT	271511	271668	497	+	.	ID="DNA8-17_AP";Tend="919";Tstart="764";shortTE="F";uid="624a9a61-12e7-46d7-974c-9bf0485a5ce5"
VSBP01000202.1	RepeatMasker	DNA	224971	225142	540	+	.	ID="dna-ttaa-1_ap";Tend="423";Tstart="275";shortTE="F";uid="7511c6c9-90a9-4037-aa1a-3eea85827b66"
VSBP01000202.1	RepeatMasker	DNA/Ginger-1	206407	206596	683	+	.	ID="RND-6_FAMILY-375";Tend="1907";Tstart="1712";shortTE="F";uid="495d4cac-8ab5-43a3-9179-6a6be9c0aa1f"
VSBP01000202.1	RepeatMasker	DNA	568884	569199	1593	+	.	ID="TTAA20B_AP";Tend="322";Tstart="1";shortTE="F";uid="9a42197c-56f1-47de-a08d-e8bdc7ef65d8"
VSBP01000202.1	RepeatMasker	Unknown	212012	212313	1903	+	.	ID="RND-5_FAMILY-2635";Tend="1202";Tstart="867";shortTE="F";uid="cfe7e84d-645a-471d-8afd-53e49870821c"
VSBP01000202.1	RepeatMasker	Unknown	96714	97116	2475	+	.	ID="RND-5_FAMILY-8997";Tend="1261";Tstart="871";shortTE="F";uid="e15026c7-e41b-4179-8202-4b4d3d14bc5c"
VSBP01000202.1	RepeatMasker	DNA/TcMar-Tc1	281507	282032	461	+	.	ID="MARINER-N12_RPR";TEgroup="ctg_202%7CMARINER-N12_RPR%7C1";Tend="909";Tstart="539";shortTE="F";uid="08d8c03e-9c94-4857-ba69-0718fb7e9607"
VSBP01000202.1	RepeatMasker	DNA/Ginger	236492	237375	5576	+	.	ID="RND-1_FAMILY-3";Tend="1844";Tstart="941";shortTE="F";uid="f38c659a-eec7-4782-9fa9-c0d4a2860510"
VSBP01000202.1	RepeatMasker	DNA/Ginger	227565	228137	4024	+	.	ID="RND-6_FAMILY-5762";Tend="1470";Tstart="894";shortTE="F";uid="79c6360b-885c-43d0-bf5c-e6b181fe30fe"
VSBP01000202.1	RepeatMasker	DNA/Ginger-1	328932	329731	5983	+	.	ID="rnd-1_family-79";Tend="1732";Tstart="981";shortTE="F";uid="7d2b9ad3-2178-417d-b136-f6392e635f8a"
VSBP01000202.1	RepeatMasker	DNA/Ginger-1	215565	216045	3531	+	.	ID="RND-5_FAMILY-5842";Tend="956";Tstart="485";shortTE="F";uid="b6d5280b-52e6-4b42-b897-cd9910dd5b16"
VSBP01000202.1	RepeatMasker	DNA/Ginger	533186	534633	10554	+	.	ID="RND-6_FAMILY-9547";Tend="2542";Tstart="1075";shortTE="F";uid="eea012d6-3779-408a-8a4d-03308defe8d4"
VSBP01000202.1	RepeatMasker	DNA/Kolobok-E	156620	156741	405	+	.	ID="RND-6_FAMILY-16198";Tend="1259";Tstart="1133";shortTE="F";uid="22d21f68-4a08-4b7d-baaa-85e606cc84f5"
VSBP01000202.1	RepeatMasker	DNA/Ginger-2	487062	487834	4536	+	.	ID="RND-5_FAMILY-3294";TEgroup="ctg_202%7CRND-5_FAMILY-3294%7C1";Tend="1714";Tstart="933";shortTE="F";uid="29c21474-2a87-494a-a318-204e78bc759c"
VSBP01000202.1	RepeatMasker	DNA/hAT	85043	85324	1031	+	.	ID="RND-6_FAMILY-17678";Tend="1127";Tstart="848";shortTE="F";uid="485db15d-bda6-46b7-9d3b-765a613afc2e"
VSBP01000202.1	RepeatMasker	Retroposon?	149221	149389	479	+	.	ID="RND-3_FAMILY-37";Tend="1028";Tstart="878";shortTE="F";uid="8937b2d7-34e6-4b14-9527-3e581f912bb2"
VSBP01000202.1	RepeatMasker	DNA/hAT-Tip100	275604	275932	2387	+	.	ID="RND-1_FAMILY-63";Tend="1200";Tstart="871";shortTE="F";uid="06518da4-7c70-415d-b747-06aa8ba7a15d"
VSBP01000202.1	RepeatMasker	Retroposon?	492623	493233	1268	+	.	ID="RND-3_FAMILY-37";Tend="1555";Tstart="960";shortTE="F";uid="ef85f94d-fecb-4b9b-ac91-e2d1551cf04a"
VSBP01000202.1	RepeatMasker	DNA/hAT	332396	332884	833	+	.	ID="DNA8-105_AP";TEgroup="ctg_202%7CDNA8-105_AP%7C1";Tend="646";Tstart="29";shortTE="F";uid="bc2851a7-9d84-4130-a255-edc05ab9cc0f"
VSBP01000202.1	RepeatMasker	DNA/hAT-hAT19	93983	94138	1112	+	.	ID="dna8-64b_ap";Tend="920";Tstart="778";shortTE="F";uid="6f0738a0-49ab-46a9-9e55-060e8bcf8bfa"
VSBP01000202.1	RepeatMasker	DNA/hAT-Charlie	396846	397027	755	+	.	ID="DNA8-55B_AP";Tend="174";Tstart="1";shortTE="F";uid="46bbd37d-b987-4a05-b2ec-ee44e9c9f93e"
VSBP01000202.1	RepeatMasker	DNA/hAT-Ac	475280	475409	787	+	.	ID="RND-6_FAMILY-500";Tend="1068";Tstart="945";shortTE="F";uid="d5460479-5afd-404d-a90b-ea5b83d149f9"
VSBP01000202.1	RepeatMasker	Unknown	220130	220650	2470	+	.	ID="RND-6_FAMILY-9578";Tend="1895";Tstart="1360";shortTE="F";uid="c4fc3c78-5ce9-41f8-a052-8df2bbc7196e"
VSBP01000202.1	RepeatMasker	LINE/R1	233697	234283	4837	+	.	ID="RND-5_FAMILY-1908";Tend="1479";Tstart="895";shortTE="F";uid="d3d8d91a-885f-474e-a475-97856dbdfc1c"
VSBP01000202.1	RepeatMasker	DNA/MULE-MuDR	515772	516466	5449	+	.	ID="RND-5_FAMILY-4363";Tend="1769";Tstart="1071";shortTE="F";uid="fa96eaca-2be7-4b85-894b-c9be5447dcf6"
VSBP01000202.1	RepeatMasker	DNA	32713	32873	440	+	.	ID="dna4-2_ap";Tend="765";Tstart="613";shortTE="F";uid="4c0bb728-e797-427d-a8a2-c3eaf58807f1"
VSBP01000202.1	RepeatMasker	DNA/Ginger	22909	23169	1551	+	.	ID="rnd-6_family-5762";Tend="1125";Tstart="886";shortTE="F";uid="2902617d-cdea-417f-b6ec-21936661521b"
VSBP01000202.1	RepeatMasker	Unknown	568527	568883	2495	+	.	ID="RND-6_FAMILY-1864";Tend="1186";Tstart="830";shortTE="F";uid="83948615-8aa4-410a-ab1f-64482da2ca22"
VSBP01000202.1	RepeatMasker	DNA/Ginger	245167	246186	7058	+	.	ID="RND-6_FAMILY-9547";Tend="1921";Tstart="879";shortTE="F";uid="5f38046a-8ac5-4ec0-8ba1-c09a807cf6ec"
VSBP01000202.1	RepeatMasker	DNA/Ginger	253971	255548	10947	+	.	ID="RND-6_FAMILY-5762";Tend="2542";Tstart="892";shortTE="F";uid="bba43b3c-01be-4798-a074-a5e3b118ab19"
VSBP01000202.1	RepeatMasker	DNA	331575	331840	1528	+	.	ID="rnd-6_family-3496";Tend="1076";Tstart="877";shortTE="F";uid="42d78362-5791-4bca-9a5f-ef8e61bed19b"
VSBP01000202.1	RepeatMasker	LINE/I-Jockey	476854	477196	457	+	.	ID="RND-5_FAMILY-3413";TEgroup="ctg_202%7CRND-5_FAMILY-3413%7C1";Tend="1437";Tstart="965";shortTE="F";uid="e2f66e80-ca0d-4d6a-b6be-7a86602f2b02"
VSBP01000202.1	RepeatMasker	DNA/MULE-MuDR	391984	392231	436	+	.	ID="RND-6_FAMILY-11618";TEgroup="ctg_202%7CRND-6_FAMILY-11618%7C1";Tend="1327";Tstart="850";shortTE="T";uid="c19c5c8d-dbfc-4d1c-b836-0d483c5ac3db"
VSBP01000202.1	RepeatMasker	DNA/Ginger-1	283875	284053	1482	+	.	ID="RND-5_FAMILY-11470";Tend="1253";Tstart="1075";shortTE="F";uid="32b92dd0-1e4f-4463-9a85-ca6ae338594e"
VSBP01000202.1	RepeatMasker	Unknown	531610	532014	1151	+	.	ID="RND-6_FAMILY-688";Tend="1452";Tstart="873";shortTE="F";uid="56189ce4-6b98-4cf0-9b99-cf649c90fdaf"
VSBP01000202.1	RepeatMasker	DNA/Ginger	256789	257497	5170	+	.	ID="RND-6_FAMILY-5762";Tend="2561";Tstart="1857";shortTE="F";uid="7d92cab5-9a7e-448b-8221-45f5f723744f"
VSBP01000202.1	RepeatMasker	Retroposon?	494777	494984	459	+	.	ID="SINE2-1_AP";Tend="1405";Tstart="1195";shortTE="F";uid="67533f8f-85a0-4c6e-8c2b-cc29e9a1657b"
VSBP01000202.1	RepeatMasker	DNA/hAT-hAT19	368917	369110	433	+	.	ID="RND-6_FAMILY-8533";Tend="1456";Tstart="1268";shortTE="F";uid="29b0d6e7-f8c6-4627-a56c-9e0f776ddf18"
VSBP01000202.1	RepeatMasker	DNA/Ginger-1	166924	168443	5224	+	.	ID="rnd-6_family-4438";Tend="1819";Tstart="767";shortTE="F";uid="a1218fc8-75d4-4fb7-bb1e-c31acc496a79"
VSBP01000202.1	RepeatMasker	DNA/Ginger	279109	280739	11282	+	.	ID="RND-6_FAMILY-9547";Tend="2518";Tstart="857";shortTE="F";uid="bcd36182-e45a-423e-b325-bea0d590ae63"
VSBP01000202.1	RepeatMasker	DNA/Ginger	357016	357298	522	+	.	ID="RND-5_FAMILY-5363";Tend="1334";Tstart="1043";shortTE="F";uid="ef311107-5f38-46a2-ac10-79f717076f4c"
VSBP01000202.1	RepeatMasker	DNA	560873	561125	1301	+	.	ID="TTAA20B_AP";Tend="446";Tstart="200";shortTE="F";uid="393003d3-917a-403d-8211-17be725c3b97"
VSBP01000202.1	RepeatMasker	DNA/MULE-MuDR	264318	264737	866	+	.	ID="RND-5_FAMILY-5369";Tend="1218";Tstart="785";shortTE="F";uid="46f32b53-7358-4689-b157-4f0f861187b7"
VSBP01000202.1	RepeatMasker	DNA	278479	278861	490	+	.	ID="DNA4-2_AP";Tend="400";Tstart="1";shortTE="F";uid="995cb1b4-6d79-4d28-8566-57d0a7d64735"
VSBP01000202.1	RepeatMasker	DNA	332035	332395	1554	+	.	ID="DNA-TTAA-1_AP";Tend="423";Tstart="63";shortTE="F";uid="d6b808ac-d81d-48a4-bcbf-135b5109138c"
VSBP01000202.1	RepeatMasker	Retroposon?	318524	319268	613	+	.	ID="RND-3_FAMILY-37";Tend="1631";Tstart="914";shortTE="F";uid="bc249998-94e0-4ed1-8ea1-ace078db14a2"
VSBP01000202.1	RepeatMasker	Unknown	385879	386200	1263	+	.	ID="RND-6_FAMILY-6198";Tend="1275";Tstart="959";shortTE="F";uid="9c65b0d0-0455-447c-a07f-e03da087656b"
VSBP01000202.1	RepeatMasker	DNA/Ginger-1	340070	340369	819	+	.	ID="GINGER1-1_AP";Tend="3462";Tstart="3132";shortTE="F";uid="7f9f2c3c-ee1a-43b9-a12e-cc496b06128f"
VSBP01000202.1	RepeatMasker	Unknown	38503	38774	2262	+	.	ID="RND-6_FAMILY-28265";Tend="1237";Tstart="962";shortTE="F";uid="596d6790-1ab7-4d87-910b-9d29d4569094"
VSBP01000202.1	RepeatMasker	DNA/hAT-Tip100	522490	522775	1376	+	.	ID="RND-6_FAMILY-6080";Tend="1291";Tstart="983";shortTE="F";uid="f927c1f9-cabd-4064-94d9-1c8dd5946837"
VSBP01000202.1	RepeatMasker	DNA/hAT-Tip100	383306	383568	2036	+	.	ID="RND-6_FAMILY-18880";Tend="1255";Tstart="999";shortTE="F";uid="9339d6bf-869c-49e8-b779-e93f425e1e00"
VSBP01000202.1	RepeatMasker	DNA/Ginger	550127	551178	6407	+	.	ID="RND-5_FAMILY-5363";Tend="1909";Tstart="875";shortTE="F";uid="9fa39345-4788-44f1-8483-4748e5abac1f"
VSBP01000202.1	RepeatMasker	DNA/Kolobok-E	388077	388365	499	+	.	ID="RND-6_FAMILY-16198";Tend="1319";Tstart="1028";shortTE="F";uid="9f85de82-7b82-4c51-8aeb-770d46daa1ae"
VSBP01000202.1	RepeatMasker	DNA	277834	278001	417	+	.	ID="dna4-2_ap";Tend="166";Tstart="1";shortTE="F";uid="680d602d-f783-44de-9263-7a78095d8404"
VSBP01000202.1	RepeatMasker	DNA/TcMar-m44	5441	5602	545	+	.	ID="DNAX-8B_AP";Tend="152";Tstart="1";shortTE="F";uid="fbcd8ba7-8c32-43d4-aba0-89ac25e5519c"
VSBP01000202.1	RepeatMasker	DNA/hAT-Tip100	354188	354555	3922	+	.	ID="RND-5_FAMILY-1695";Tend="2082";Tstart="903";shortTE="F";uid="e5124efc-a459-4382-85ba-66504c244a5c"
VSBP01000202.1	RepeatMasker	DNA/hAT-Tip100	328398	328849	589	+	.	ID="RND-4_FAMILY-167";Tend="1381";Tstart="953";shortTE="F";uid="436e7c8b-70a8-4031-9f65-62ce1b6bcce1"
VSBP01000202.1	RepeatMasker	DNA/Ginger-2	125102	125287	1186	+	.	ID="RND-6_FAMILY-956";Tend="1726";Tstart="1522";shortTE="F";uid="bb9378f2-4fe1-48d5-b7d5-a8447da897f3"
VSBP01000202.1	RepeatMasker	LINE/L2	98924	100290	9377	-	.	ID="RND-5_FAMILY-4101";Tend="1680";Tstart="344";shortTE="F";uid="13d917d6-7863-40ec-9cfe-bdae49dc742a"
VSBP01000202.1	RepeatMasker	Retroposon?	458170	458343	414	-	.	ID="RND-3_FAMILY-37";Tend="1152";Tstart="963";shortTE="F";uid="92130385-39f1-423f-b50a-b53dab470cae"
VSBP01000202.1	RepeatMasker	Retroposon?	24018	24177	471	-	.	ID="RND-3_FAMILY-37";Tend="1040";Tstart="884";shortTE="F";uid="c0afc464-0e80-492f-9f64-763bbf9243d7"
VSBP01000202.1	RepeatMasker	Unknown	392153	392260	474	-	.	ID="RND-6_FAMILY-8401";Tend="532";Tstart="423";shortTE="F";uid="5bcce2fd-c6fb-4f78-8c1f-c993182230f8"
VSBP01000202.1	RepeatMasker	DNA/hAT-Charlie	539501	539712	1687	-	.	ID="RND-1_FAMILY-83";Tend="1165";Tstart="947";shortTE="F";uid="ccc085c2-9822-4ede-93df-8df87521df84"
VSBP01000202.1	RepeatMasker	DNA/hAT-Tip100	132357	132532	753	-	.	ID="RND-6_FAMILY-4635";Tend="1594";Tstart="1432";shortTE="F";uid="a89fca8a-145d-46f0-b364-aa1e20ef2d0a"
VSBP01000202.1	RepeatMasker	Retroposon?	535260	535368	440	-	.	ID="RND-3_FAMILY-37";Tend="1016";Tstart="916";shortTE="F";uid="f00350a6-f41a-4330-a9a3-52a2faac891b"
VSBP01000202.1	RepeatMasker	Unknown	19027	19257	1444	-	.	ID="RND-5_FAMILY-189";Tend="1189";Tstart="942";shortTE="F";uid="378e4abe-af19-4b88-a2d6-d86369847a01"
VSBP01000202.1	RepeatMasker	Retroposon?	484527	484780	419	-	.	ID="RND-3_FAMILY-37";Tend="1215";Tstart="950";shortTE="F";uid="19a92fdd-922c-4290-bbaa-7655451df195"
VSBP01000202.1	RepeatMasker	DNA/Ginger	191362	191515	420	-	.	ID="RND-5_FAMILY-5363";Tend="1847";Tstart="1695";shortTE="F";uid="267f05ee-22ec-499b-94b0-b49a10be828f"
VSBP01000202.1	RepeatMasker	DNA/Ginger	81246	81870	4774	-	.	ID="RND-6_FAMILY-5762";Tend="2572";Tstart="1945";shortTE="F";uid="5eaeea65-6089-4efa-9a12-279641bfaeff"
VSBP01000202.1	RepeatMasker	DNA/hAT-Ac	2	1041	5836	-	.	ID="RND-6_FAMILY-20163";Tend="1592";Tstart="507";shortTE="F";uid="fc1df2a3-e9ef-46ba-89d8-c98a6b62efc7"
VSBP01000202.1	RepeatMasker	DNA/MULE-MuDR	475959	476235	454	-	.	ID="RND-6_FAMILY-1911";Tend="1232";Tstart="980";shortTE="F";uid="e52f6f37-9a72-4eaa-9fb6-601c8199876f"
VSBP01000202.1	RepeatMasker	DNA/hAT-Tip100	265165	265389	640	-	.	ID="RND-6_FAMILY-10725";Tend="706";Tstart="482";shortTE="F";uid="f79cae9c-497b-41d8-98ee-8e578fc1f9db"
VSBP01000202.1	RepeatMasker	Retroposon?	535889	535997	440	-	.	ID="RND-3_FAMILY-37";Tend="1016";Tstart="916";shortTE="F";uid="e1ae71e2-8b6e-4808-9548-9266a6dbed02"
VSBP01000202.1	RepeatMasker	DNA/hAT	532831	533120	2057	-	.	ID="RND-6_FAMILY-8235";Tend="1090";Tstart="809";shortTE="F";uid="f52b3213-7402-4bc1-9bb4-779be2fb4c5b"
VSBP01000202.1	RepeatMasker	DNA/hAT-Tip100	264765	264894	726	-	.	ID="RND-6_FAMILY-1159";Tend="556";Tstart="431";shortTE="F";uid="799be6f3-06c1-4f37-b217-fa362adcc34f"
VSBP01000202.1	RepeatMasker	DNA	504555	504776	1164	-	.	ID="RND-6_FAMILY-2044";Tend="843";Tstart="619";shortTE="F";uid="0315f868-1c14-4098-b71c-fa7a6ab69185"
VSBP01000202.1	RepeatMasker	DNA/hAT	532335	532804	1126	-	.	ID="DNA8-1_AP";TEgroup="ctg_202%7CDNA8-1_AP%7C1";Tend="792";Tstart="520";shortTE="F";uid="bba69b0b-94c4-4f9b-aeda-69d5f23b187e"
VSBP01000202.1	RepeatMasker	Retroposon?	20056	20232	588	-	.	ID="RND-3_FAMILY-37";Tend="1111";Tstart="936";shortTE="F";uid="3c8d3591-562e-4be6-b0ef-18f172281493"
VSBP01000202.1	RepeatMasker	DNA	528936	529219	1119	-	.	ID="TTAA8_AP";Tend="302";Tstart="2";shortTE="F";uid="17c55125-6669-4ce4-b81f-cac1a15c26e3"
VSBP01000202.1	RepeatMasker	DNA/TcMar-Tigger	242646	242786	571	-	.	ID="RND-4_FAMILY-1197";Tend="954";Tstart="833";shortTE="F";uid="8307664a-6ca4-442b-bb3b-13fcecf5a271"
VSBP01000202.1	RepeatMasker	DNA/hAT-hAT19	492027	492620	766	-	.	ID="DNA8-95_AP";TEgroup="ctg_202%7CDNA8-95_AP%7C1";Tend="968";Tstart="2";shortTE="F";uid="c30386e2-b3e6-4dd0-bc33-c491b2c484f3"
VSBP01000202.1	RepeatMasker	DNA/hAT	216699	216901	1279	-	.	ID="RND-1_FAMILY-9";Tend="3246";Tstart="3051";shortTE="F";uid="81f0bdac-c031-48ea-8bb6-0ef92a65cdbc"
VSBP01000202.1	RepeatMasker	DNA/Ginger	216897	218228	9719	-	.	ID="RND-6_FAMILY-9547";Tend="2513";Tstart="1184";shortTE="F";uid="364fd90d-bcba-4839-9962-d048b7387346"
VSBP01000202.1	RepeatMasker	DNA/Ginger	149251	149635	2981	-	.	ID="RND-5_FAMILY-5363";Tend="1907";Tstart="1527";shortTE="F";uid="39cc4737-ecab-4fe9-b531-57dae7c6d326"
VSBP01000202.1	RepeatMasker	DNA/hAT-Blackjack	138397	138595	1792	-	.	ID="RND-1_FAMILY-266";Tend="1446";Tstart="1248";shortTE="F";uid="7f7e80c2-554c-41d0-a3ab-9f69228c1664"
VSBP01000202.1	RepeatMasker	RC/Helitron	61469	61662	640	-	.	ID="RND-1_FAMILY-226";TEgroup="ctg_202%7CRND-1_FAMILY-226%7C1";Tend="1389";Tstart="862";shortTE="F";uid="eb399b6f-5ea8-4cfd-9514-2c94253bdb95"
VSBP01000202.1	RepeatMasker	DNA/hAT-Tip100	557422	557575	1128	-	.	ID="RND-1_FAMILY-324";Tend="1067";Tstart="905";shortTE="F";uid="1c162a87-d103-4329-8eea-7302840218e7"
VSBP01000202.1	RepeatMasker	DNA/MULE-MuDR	201883	202288	1726	-	.	ID="RND-1_FAMILY-233";TEgroup="ctg_202%7CRND-1_FAMILY-233%7C1";Tend="1778";Tstart="1570";shortTE="F";uid="d96439c8-fe70-4e1f-923c-d09351de8f09"
VSBP01000202.1	RepeatMasker	Unknown	489869	490170	1948	-	.	ID="RND-1_FAMILY-392";Tend="1248";Tstart="943";shortTE="F";uid="eb2f67f4-0932-4ff6-9d8f-213782db839b"
VSBP01000202.1	RepeatMasker	DNA	484283	484447	611	-	.	ID="RND-6_FAMILY-3496";Tend="1027";Tstart="864";shortTE="F";uid="254689f2-812b-4a7b-a08d-703c873066bf"
VSBP01000202.1	RepeatMasker	DNA/hAT-hAT19	304110	304754	2273	-	.	ID="rnd-6_family-12903";Tend="1595";Tstart="775";shortTE="F";uid="563b1222-011e-46c3-a0b6-10bfeb48b254"
VSBP01000202.1	RepeatMasker	DNA/hAT-hAT19	491137	491459	573	-	.	ID="RND-6_FAMILY-5527";TEgroup="ctg_202%7CRND-6_FAMILY-5527%7C1";Tend="1751";Tstart="902";shortTE="F";uid="df0cef8d-c42e-4486-9941-e6dd6905ea64"
VSBP01000202.1	RepeatMasker	DNA	435203	435643	2485	-	.	ID="TTAA3_AP";Tend="429";Tstart="2";shortTE="F";uid="8b9928b9-05c1-42a8-bb3f-2b860a3cc74a"
VSBP01000202.1	RepeatMasker	Retroposon?	493041	493553	416	-	.	ID="SINE2-1_AP";Tend="1431";Tstart="847";shortTE="F";uid="5f2d50ed-b49b-42f7-a501-06390484878f"
VSBP01000202.1	RepeatMasker	DNA/Ginger	341519	341980	3140	-	.	ID="RND-6_FAMILY-9547";Tend="1291";Tstart="840";shortTE="F";uid="0c15d720-292c-4a79-ae94-7baafdc7a6e4"
VSBP01000202.1	RepeatMasker	DNA	344517	344864	704	-	.	ID="TTAA2D_AP";Tend="431";Tstart="89";shortTE="F";uid="08ade9c8-5b41-41d2-bd31-577e5da4bef2"
VSBP01000202.1	RepeatMasker	DNA/Kolobok-E	218570	218876	2113	-	.	ID="RND-6_FAMILY-16198";Tend="1124";Tstart="821";shortTE="F";uid="256867ca-0e4d-467d-a3ba-f15056011a05"
VSBP01000202.1	RepeatMasker	DNA	252820	253497	1328	-	.	ID="DNA4-2_AP";Tend="717";Tstart="17";shortTE="F";uid="25cc81df-3528-4f26-9af9-e82f2ef1ff38"
VSBP01000202.1	RepeatMasker	DNA/hAT-Tip100	542230	542365	712	-	.	ID="RND-5_FAMILY-720";Tend="1967";Tstart="1840";shortTE="F";uid="6ece1b79-0e1d-4ab0-9693-65b396118ce3"
VSBP01000202.1	RepeatMasker	DNA/Ginger-1	280552	280778	825	-	.	ID="GINGER1-1_AP";Tend="3411";Tstart="3141";shortTE="F";uid="95dfc0d9-a1f9-49e3-b501-94e4f8d2b202"
VSBP01000202.1	RepeatMasker	DNA/Kolobok-E	237581	237742	426	-	.	ID="RND-6_FAMILY-2012";Tend="1105";Tstart="937";shortTE="F";uid="d51a2f8e-224f-4fef-8260-38f5c8d58b3e"
VSBP01000202.1	RepeatMasker	DNA	193991	194634	4028	-	.	ID="RND-5_FAMILY-9000";Tend="1901";Tstart="1259";shortTE="F";uid="c4a271f6-4fec-4255-8c5b-294c85ba785c"
VSBP01000202.1	RepeatMasker	Retroposon?	319504	319690	1157	-	.	ID="RND-5_FAMILY-549";Tend="230";Tstart="44";shortTE="F";uid="7c453ef5-4da6-4d7b-9d98-8106b5db2065"
VSBP01000202.1	RepeatMasker	DNA	353328	354187	4118	-	.	ID="RND-5_FAMILY-1376";Tend="1530";Tstart="689";shortTE="F";uid="8e546a93-e048-4d59-af3c-4ce03f184075"
VSBP01000202.1	RepeatMasker	DNA/Ginger-1	505763	506060	1140	-	.	ID="RND-6_FAMILY-375";Tend="403";Tstart="112";shortTE="F";uid="0ba40388-4b64-498e-9f93-bd971d495ff7"
VSBP01000202.1	RepeatMasker	DNA/Ginger	340094	341517	9508	-	.	ID="rnd-6_family-9547";Tend="2518";Tstart="1084";shortTE="F";uid="59f4b4fb-8cc4-4bfe-bee0-7ee208f8cad4"
VSBP01000202.1	RepeatMasker	DNA/hAT	218873	220505	11173	-	.	ID="RND-1_FAMILY-9";Tend="3054";Tstart="1420";shortTE="F";uid="91a58c4f-6a2e-4f46-b19c-931c5d738510"
VSBP01000202.1	RepeatMasker	Retroposon?	156758	156980	903	-	.	ID="RND-3_FAMILY-37";Tend="1143";Tstart="908";shortTE="F";uid="6c60ef8c-f3b6-40dd-ac32-f125ae561a1a"
VSBP01000202.1	RepeatMasker	DNA/MULE-MuDR	13269	13626	1206	-	.	ID="RND-6_FAMILY-3214";TEgroup="ctg_202%7CRND-6_FAMILY-3214%7C1";Tend="1348";Tstart="520";shortTE="F";uid="64d81694-085f-4933-a092-9e025be311b7"
VSBP01000202.1	RepeatMasker	Retroposon?	229640	230070	625	-	.	ID="SINE2-1_AP";Tend="1129";Tstart="716";shortTE="F";uid="a328ffe7-d95b-4e82-890e-0c7eb5bfab44"
VSBP01000202.1	RepeatMasker	DNA	224942	225122	448	-	.	ID="RND-6_FAMILY-3496";Tend="1066";Tstart="880";shortTE="F";uid="c196952d-79af-4999-8e65-f6ab7c047d4c"
VSBP01000202.1	RepeatMasker	DNA/Kolobok-E	248036	248371	507	-	.	ID="RND-6_FAMILY-16198";Tend="1178";Tstart="807";shortTE="F";uid="2829887a-5d69-4465-a8eb-b8e04c337f04"
VSBP01000202.1	RepeatMasker	Unknown	199854	200491	3434	-	.	ID="RND-6_FAMILY-4132";Tend="1368";Tstart="686";shortTE="F";uid="c589ee9b-15fb-4166-98cd-f87d916dea77"
VSBP01000202.1	RepeatMasker	DNA/Ginger-1	245867	246185	1436	-	.	ID="ginger1-1_ap";Tend="3764";Tstart="3236";shortTE="F";uid="b662af49-48a4-4871-88a5-f363f9d7edb8"
VSBP01000202.1	RepeatMasker	DNA/hAT-Charlie	566415	566637	1895	-	.	ID="RND-1_FAMILY-400";Tend="1371";Tstart="1149";shortTE="F";uid="4cf44749-34e0-44c4-ae0a-412274ebd9b5"
VSBP01000202.1	RepeatMasker	DNA/hAT	220506	221076	3707	-	.	ID="RND-1_FAMILY-11";Tend="1190";Tstart="657";shortTE="F";uid="3bbb351d-4163-4dec-9806-5613aa1bbf17"
VSBP01000202.1	RepeatMasker	Unknown	142467	142696	475	-	.	ID="RND-6_FAMILY-4064";Tend="822";Tstart="525";shortTE="F";uid="de102618-301b-45d6-9c36-afabfab27ff4"
VSBP01000202.1	RepeatMasker	DNA/Ginger-1	310786	311436	3968	-	.	ID="RND-6_FAMILY-4438";Tend="1303";Tstart="678";shortTE="F";uid="4ec83598-1a13-49f8-8f9f-575cd532dbee"
VSBP01000202.1	RepeatMasker	LINE/L2	73625	73911	406	-	.	ID="RND-5_FAMILY-4101";Tend="1211";Tstart="927";shortTE="F";uid="0f3f5316-81a7-4250-a9de-ed11c7759ffb"
VSBP01000202.1	RepeatMasker	DNA/Ginger-1	228138	228411	2506	-	.	ID="GINGER1-1_AP";Tend="4355";Tstart="3540";shortTE="F";uid="ce92b809-d330-4bfd-af0e-cca23a69fde3"
VSBP01000202.1	RepeatMasker	DNA	243225	243945	551	-	.	ID="DNA4-2_AP";Tend="769";Tstart="1";shortTE="F";uid="494c9ca7-d555-49f4-b5ac-69b69609b56e"
VSBP01000202.1	RepeatMasker	LINE/L2	231086	231188	470	-	.	ID="L2-10_HMEL";Tend="2173";Tstart="2071";shortTE="F";uid="4b6d03d4-28ac-439a-8000-93af5bde3097"
VSBP01000202.1	RepeatMasker	DNA/Kolobok-E	77921	78351	2576	-	.	ID="RND-5_FAMILY-48";Tend="1411";Tstart="952";shortTE="F";uid="a8b03240-cced-44cf-80f5-fe75d682d4ea"
VSBP01000202.1	RepeatMasker	DNA/Ginger-1	387900	388076	479	-	.	ID="RND-1_FAMILY-79";Tend="1889";Tstart="1514";shortTE="F";uid="37f0eb1c-0bc3-4492-9ee4-88531652c2f6"
VSBP01000202.1	RepeatMasker	DNA	186503	186736	718	-	.	ID="dna4-2_ap";Tend="258";Tstart="16";shortTE="F";uid="29793904-c7e7-4d5c-8c90-f9310d69eaef"
VSBP01000202.1	RepeatMasker	DNA/Ginger-1	388366	388468	479	-	.	ID="RND-1_FAMILY-79";Tend="1513";Tstart="1291";shortTE="F";uid="20d601ae-5ba2-437a-afad-f2f2b7051574"
VSBP01000202.1	RepeatMasker	DNA	348712	349141	2562	-	.	ID="TTAA7_AP";Tend="434";Tstart="1";shortTE="F";uid="19fa05b7-791c-456e-8264-98d60b803dd4"
VSBP01000202.1	RepeatMasker	DNA	943	1271	2260	-	.	ID="TTAA3_AP";Tend="429";Tstart="95";shortTE="F";uid="0a102242-84da-46dd-93aa-8fcc7571d464"
VSBP01000202.1	RepeatMasker	Unknown	530064	530560	1995	-	.	ID="RND-1_FAMILY-35";Tend="1478";Tstart="838";shortTE="F";uid="b250b33c-e8fc-490b-89db-8c0b37c9cd9f"
VSBP01000202.1	RepeatMasker	Unknown	537369	537554	419	-	.	ID="RND-5_FAMILY-1560";Tend="496";Tstart="294";shortTE="F";uid="5a9cd3e6-a708-4d39-8015-6c23244dc9f2"
VSBP01000202.1	RepeatMasker	DNA/MULE-MuDR	476205	476429	558	-	.	ID="rnd-6_family-21361";Tend="1114";Tstart="916";shortTE="F";uid="17e17210-e7fd-4a37-bee2-1f864791ab67"
VSBP01000202.1	RepeatMasker	Unknown	479859	479984	1111	-	.	ID="RND-1_FAMILY-78";Tend="1076";Tstart="951";shortTE="F";uid="75b9dd41-7e88-44ef-9d2f-2f99658bc2df"
VSBP01000202.1	RepeatMasker	DNA	32254	32630	455	-	.	ID="dna4-2b_ap";Tend="770";Tstart="378";shortTE="F";uid="43806f46-ecc2-4af9-b0b8-66422f0540a0"
VSBP01000202.1	RepeatMasker	DNA/Ginger	206428	207272	6289	-	.	ID="RND-1_FAMILY-3";Tend="1847";Tstart="943";shortTE="F";uid="d22e76f6-a9eb-40be-a76e-477a49792640"
VSBP01000202.1	RepeatMasker	Unknown	202289	202427	578	-	.	ID="RND-1_FAMILY-78";Tend="1027";Tstart="885";shortTE="F";uid="5ae24389-1238-4011-93ec-5b2741d85562"
VSBP01000202.1	RepeatMasker	DNA/hAT-Blackjack	272731	273020	2456	-	.	ID="RND-1_FAMILY-266";Tend="1446";Tstart="1158";shortTE="F";uid="fddfc35e-f34a-488c-903b-77a1839695c8"
VSBP01002020.1	RepeatMasker	DNA/Ginger	1	485	3633	+	.	ID="RND-6_FAMILY-5762";Tend="2560";Tstart="2076";shortTE="F";uid="13fa5194-865b-4483-9953-5d09b1a608bb"
VSBP01002020.1	RepeatMasker	DNA/hAT-hAT19	1537	3754	16224	+	.	ID="rnd-1_family-194";Tend="2068";Tstart="2";shortTE="F";uid="581c1a39-ab63-4e80-9db5-e752150edb07"
VSBP01002020.1	RepeatMasker	DNA/Ginger-1	268	534	1111	-	.	ID="RND-6_FAMILY-9723";Tend="308";Tstart="55";shortTE="F";uid="194d109e-49b6-47a0-8da5-1818dfeabe7f"
VSBP01002020.1	RepeatMasker	DNA/TcMar-Tc1	451	1082	4399	-	.	ID="RND-1_FAMILY-132";Tend="969";Tstart="347";shortTE="F";uid="31b43a57-cc24-4104-ba46-2d1c7aa84882"
VSBP01002020.1	RepeatMasker	DNA/PIF-Harbinger	1088	1536	2289	-	.	ID="RND-4_FAMILY-108";Tend="1446";Tstart="980";shortTE="F";uid="34de928e-0779-4cca-a266-3263121d741d"
VSBP01020200.1	RepeatMasker	DNA/hAT-Ac	432	770	1816	+	.	ID="DNA8-54_AP";Tend="395";Tstart="48";shortTE="F";uid="6de48bf8-5d7d-457a-a238-43bc98a1eadd"
VSBP01020201.1	RepeatMasker	Unknown	718	823	502	-	.	ID="RND-1_FAMILY-321";Tend="981";Tstart="883";shortTE="F";uid="c3b358b8-8960-4589-a72a-a7d51d7ddcb3"
VSBP01020202.1	RepeatMasker	LTR/Gypsy	1	823	6955	-	.	ID="RND-6_FAMILY-4237";Tend="1006";Tstart="184";shortTE="F";uid="c01fdef1-3b4a-4571-99c1-8c7574121fe9"
VSBP01020203.1	RepeatMasker	Unknown	1	822	6648	-	.	ID="RND-1_FAMILY-90";Tend="1592";Tstart="762";shortTE="F";uid="5045eb65-32ef-4bc0-ae55-bcff663ba958"
VSBP01020204.1	RepeatMasker	Unknown	1	191	1546	+	.	ID="RND-1_FAMILY-236";Tend="1195";Tstart="1008";shortTE="F";uid="151a409a-73ff-47c7-88a6-c47c768a4d84"
VSBP01020204.1	RepeatMasker	Retroposon?	214	822	4596	+	.	ID="RND-1_FAMILY-157";Tend="609";Tstart="1";shortTE="F";uid="177bac25-ff02-40aa-b991-c9a753cbe6e0"
VSBP01020204.1	RepeatMasker	DNA/Ginger	171	276	522	-	.	ID="RND-6_FAMILY-5762";Tend="984";Tstart="895";shortTE="F";uid="3d7a944e-177c-4929-804f-bba1f108d926"
VSBP01020205.1	RepeatMasker	DNA	652	806	543	+	.	ID="RND-6_FAMILY-3496";Tend="1029";Tstart="875";shortTE="F";uid="e8d094fc-9c3d-40b5-ae6a-d8f82d985d6f"
VSBP01002021.1	RepeatMasker	Retroposon?	2024	2700	1273	+	.	ID="SINE2-1_AP";Tend="710";Tstart="1";shortTE="F";uid="bc05462d-5fba-4021-ad8a-73a975845d55"
VSBP01002021.1	RepeatMasker	DNA/Ginger	3118	3453	929	+	.	ID="rnd-6_family-9547";Tend="1472";Tstart="1150";shortTE="F";uid="2a4d01df-a2c6-4c5f-86c3-6621696c888e"
VSBP01002021.1	RepeatMasker	DNA/Ginger	1	1509	8975	+	.	ID="rnd-6_family-9547";Tend="2862";Tstart="1361";shortTE="F";uid="fd2fc6ad-e1ad-452b-8c4a-0778e3a2537d"
VSBP01002021.1	RepeatMasker	Retroposon?	1987	2194	799	-	.	ID="RND-6_FAMILY-10736";Tend="1153";Tstart="945";shortTE="F";uid="2e11f6ef-fe98-48b1-9475-d4e1253ee7e4"
VSBP01002021.1	RepeatMasker	DNA/Ginger-1	3030	3346	454	-	.	ID="RND-5_FAMILY-5842";Tend="1182";Tstart="891";shortTE="F";uid="b0fd3aed-df6d-43c4-93f1-1a94d20f7015"
VSBP01002021.1	RepeatMasker	DNA/Kolobok-E	2600	2858	1432	-	.	ID="RND-6_FAMILY-16198";Tend="1168";Tstart="821";shortTE="F";uid="0ec3a424-d44b-4f80-9d3a-c733025f4cd4"
VSBP01020210.1	RepeatMasker	DNA/Ginger	1	558	4212	+	.	ID="RND-6_FAMILY-9547";Tend="2514";Tstart="1940";shortTE="F";uid="e23daa88-1e66-4a13-a08d-0f564ba9ee00"
VSBP01020210.1	RepeatMasker	DNA/Ginger-1	373	652	1432	-	.	ID="RND-1_FAMILY-79";Tend="1183";Tstart="905";shortTE="F";uid="d3f43fc1-44cd-4425-890e-7c067ca45d68"
VSBP01020211.1	RepeatMasker	Unknown	1	800	5288	-	.	ID="RND-6_FAMILY-2285";Tend="621";Tstart="1";shortTE="F";uid="c56bf727-697f-4f81-bd66-a16386bfaee9"
VSBP01020212.1	RepeatMasker	Unknown	290	792	460	+	.	ID="RND-5_FAMILY-9537";Tend="513";Tstart="4";shortTE="F";uid="3488603f-ae67-4104-9175-13e5b4874aa5"
VSBP01020212.1	RepeatMasker	DNA/Maverick	58	717	1121	-	.	ID="RND-6_FAMILY-9398";Tend="1365";Tstart="719";shortTE="F";uid="63665b2f-c4d8-4562-9995-28efcbf05a2a"
VSBP01020213.1	RepeatMasker	Unknown	1	466	3436	-	.	ID="RND-1_FAMILY-145";Tend="1105";Tstart="651";shortTE="F";uid="88948376-8569-47c0-8b7d-96fb5c6ff600"
VSBP01020215.1	RepeatMasker	Unknown	12	817	5982	+	.	ID="RND-6_FAMILY-1553";Tend="812";Tstart="11";shortTE="F";uid="f2b7874c-b361-401e-a7cf-2eefcc5b1b92"
VSBP01020217.1	RepeatMasker	Unknown	1	822	2957	+	.	ID="RND-1_FAMILY-15";Tend="687";Tstart="3";shortTE="F";uid="4a5a6d61-7d23-4bb5-92da-184424f8749f"
VSBP01020218.1	RepeatMasker	DNA/Kolobok-E	386	817	2518	+	.	ID="RND-6_FAMILY-16198";Tend="1329";Tstart="900";shortTE="F";uid="c4df9d12-8125-4f34-b25b-f15ccd30f82f"
VSBP01020218.1	RepeatMasker	Unknown	1	221	1430	-	.	ID="RND-1_FAMILY-236";Tend="1152";Tstart="912";shortTE="F";uid="60a3e48b-19f4-4d18-bd6c-ef6ee67bf284"
VSBP01020219.1	RepeatMasker	DNA/Maverick	95	822	4257	-	.	ID="RND-6_FAMILY-13732";Tend="702";Tstart="1";shortTE="F";uid="7bf9c61b-c3e3-437f-bda7-5674f59ffdf9"
VSBP01002022.1	RepeatMasker	Unknown	1591	2531	7499	+	.	ID="RND-6_FAMILY-14891";Tend="910";Tstart="7";shortTE="F";uid="5475c344-80c9-4b5a-bc57-8933f239713d"
VSBP01002022.1	RepeatMasker	DNA/TcMar-Tigger	3039	3247	1083	+	.	ID="RND-6_FAMILY-2098";Tend="1047";Tstart="831";shortTE="F";uid="c65b3a46-775a-49eb-89c0-da82bfa91f5f"
VSBP01002022.1	RepeatMasker	Unknown	288	729	1158	+	.	ID="RND-4_FAMILY-254";Tend="1802";Tstart="1348";shortTE="F";uid="2cbb4d07-fa49-4181-b943-1286d90727db"
VSBP01002022.1	RepeatMasker	DNA/MULE-MuDR	2634	3016	588	-	.	ID="MUDR1X_AP";TEgroup="ctg_2022%7CMUDR1X_AP%7C1";Tend="1022";Tstart="333";shortTE="F";uid="8fddcdf5-3286-4af0-9353-e05829a28b24"
VSBP01020220.1	RepeatMasker	DNA/CMC-EnSpm	1	661	547	+	.	ID="RND-6_FAMILY-8347";Tend="1045";Tstart="400";shortTE="F";uid="c4aeca36-2c51-4875-8ef3-ad0032d2d8b7"
VSBP01020221.1	RepeatMasker	DNA/Ginger	1	822	6431	+	.	ID="RND-6_FAMILY-9547";Tend="1769";Tstart="946";shortTE="F";uid="2ed2801d-0c68-49bf-bc4a-4a5906562981"
VSBP01020222.1	RepeatMasker	DNA/hAT-hATm	123	412	1700	+	.	ID="RND-1_FAMILY-137";Tend="1131";Tstart="861";shortTE="F";uid="2d8d0173-bae5-40fd-ab66-48bcde8f0a02"
VSBP01020222.1	RepeatMasker	DNA/Ginger	353	628	1896	+	.	ID="RND-6_FAMILY-5762";Tend="1118";Tstart="842";shortTE="F";uid="e395e52c-0e0b-4e11-9373-3db8397d7298"
VSBP01020222.1	RepeatMasker	DNA/Ginger	597	822	1762	-	.	ID="RND-1_FAMILY-3";Tend="1871";Tstart="1646";shortTE="F";uid="8d8301b8-7b5c-4c64-887f-825b3d2e75d7"
VSBP01020224.1	RepeatMasker	LTR/Gypsy	514	663	1062	+	.	ID="RND-5_FAMILY-2465";Tend="749";Tstart="601";shortTE="F";uid="999f1c62-0066-431e-9a84-0685f67e0073"
VSBP01020224.1	RepeatMasker	DNA/Maverick	51	466	3507	-	.	ID="RND-6_FAMILY-8176";Tend="939";Tstart="525";shortTE="F";uid="4096016c-4e1b-49c4-b4b8-c655e8ce9820"
VSBP01020226.1	RepeatMasker	LTR/Gypsy	54	822	4880	+	.	ID="RND-1_FAMILY-171";Tend="670";Tstart="1";shortTE="F";uid="54ab8c16-7b6f-4545-8394-5a3ea865d8f3"
VSBP01020227.1	RepeatMasker	LTR/Gypsy	1	822	6905	-	.	ID="RND-1_FAMILY-350";Tend="1654";Tstart="833";shortTE="F";uid="a30a3366-3c20-4ff9-af28-2762520d191e"
VSBP01020228.1	RepeatMasker	Unknown	1	129	1061	+	.	ID="RND-6_FAMILY-1742";Tend="915";Tstart="788";shortTE="F";uid="b9efa8b6-3936-4da8-bf42-3f62ece806bd"
VSBP01020229.1	RepeatMasker	DNA/Ginger-1	4	822	6429	-	.	ID="RND-1_FAMILY-79";Tend="1838";Tstart="1013";shortTE="F";uid="8a616912-c962-48aa-9ab2-3b4f8ee29bdb"
VSBP01002023.1	RepeatMasker	DNA/MULE-MuDR	478	599	687	+	.	ID="RND-5_FAMILY-4497";Tend="159";Tstart="38";shortTE="F";uid="cff17eed-9189-4f9c-8ed6-4b6c52a246e4"
VSBP01002023.1	RepeatMasker	DNA/Ginger-1	4324	4592	904	+	.	ID="RND-5_FAMILY-3447";Tend="1074";Tstart="805";shortTE="F";uid="eb265561-8173-4f3a-a166-57fc2d49f0ea"
VSBP01002023.1	RepeatMasker	DNA/hAT-Tip100	671	1613	540	+	.	ID="RND-6_FAMILY-13511";TEgroup="ctg_2023%7CRND-6_FAMILY-13511%7C1";Tend="1163";Tstart="1";shortTE="F";uid="742bb812-c41c-4eef-b7df-56ce6bcd9ac6"
VSBP01002023.1	RepeatMasker	DNA	3290	4318	8202	-	.	ID="RND-6_FAMILY-10446";Tend="1161";Tstart="153";shortTE="F";uid="ea2ef99e-01da-4955-aabb-bed50728d7c7"
VSBP01020230.1	RepeatMasker	DNA/MULE-MuDR	1	397	2493	-	.	ID="RND-6_FAMILY-20542";Tend="1131";Tstart="781";shortTE="F";uid="1ca34107-8cdd-4942-b6dc-f50e0167ae8a"
VSBP01020230.1	RepeatMasker	DNA/Ginger-1	381	822	3302	-	.	ID="RND-1_FAMILY-79";Tend="1629";Tstart="1186";shortTE="F";uid="a893129c-5873-4068-971f-49e07341f9eb"
VSBP01020231.1	RepeatMasker	DNA/Ginger	401	822	3171	+	.	ID="RND-6_FAMILY-5762";Tend="1366";Tstart="945";shortTE="F";uid="1f379793-7820-4086-b36e-369becf0fb22"
VSBP01020231.1	RepeatMasker	DNA/Ginger-1	1	408	2023	-	.	ID="RND-6_FAMILY-9723";Tend="453";Tstart="134";shortTE="F";uid="e5745bc1-a050-49e3-86b6-e358f0a532ad"
VSBP01020232.1	RepeatMasker	RC/Helitron	1	476	3457	+	.	ID="RND-5_FAMILY-1260";Tend="1261";Tstart="885";shortTE="F";uid="ef50c0bf-6dc7-4cff-8ddf-dc84d5ed2960"
VSBP01020232.1	RepeatMasker	RC/Helitron	382	822	3709	-	.	ID="RND-6_FAMILY-19323";Tend="1108";Tstart="682";shortTE="F";uid="dddf95e1-33e5-43bc-8b58-542a2fa59a16"
VSBP01020233.1	RepeatMasker	DNA/MULE-MuDR	5	439	3502	-	.	ID="RND-6_FAMILY-18605";Tend="661";Tstart="239";shortTE="F";uid="39a6d93e-03a5-4897-ba47-d0ec52b83dd9"
VSBP01020234.1	RepeatMasker	DNA/Ginger	1	822	6267	+	.	ID="RND-6_FAMILY-9547";Tend="1851";Tstart="1029";shortTE="F";uid="5c39f2cc-8c87-4411-8bd0-7f1053c8ce46"
VSBP01020235.1	RepeatMasker	DNA/MULE-MuDR	92	822	4711	+	.	ID="MUDR1X_AP";Tend="1738";Tstart="1024";shortTE="F";uid="769b4e81-b3dd-4749-9456-f81b2d43f854"
VSBP01020236.1	RepeatMasker	Unknown	3	225	583	+	.	ID="RND-6_FAMILY-17462";Tend="807";Tstart="667";shortTE="F";uid="9cb68eee-8230-448e-b377-76d937c4da83"
VSBP01020236.1	RepeatMasker	DNA/Maverick	221	695	1371	+	.	ID="RND-4_FAMILY-569";Tend="640";Tstart="194";shortTE="F";uid="57acbb92-3b3b-4939-aa91-effc3a04a88f"
VSBP01020236.1	RepeatMasker	Unknown	638	822	1090	+	.	ID="RND-6_FAMILY-14717";Tend="160";Tstart="11";shortTE="F";uid="ee7e10a4-b07c-424f-8ff3-dd927e3b9ece"
VSBP01020236.1	RepeatMasker	DNA/Maverick	696	814	1026	-	.	ID="RND-1_FAMILY-286";Tend="335";Tstart="239";shortTE="F";uid="834d7ef0-adf1-4dca-9db5-5a6318470399"
VSBP01020238.1	RepeatMasker	RC/Helitron	40	621	5392	+	.	ID="RND-6_FAMILY-16379";Tend="582";Tstart="1";shortTE="F";uid="da2ef285-5bc1-4497-96e4-11c0de54e39e"
VSBP01002024.1	RepeatMasker	LTR/Gypsy	2133	2727	560	-	.	ID="GYPSY-61_DWIL-I";Tend="2536";Tstart="1935";shortTE="F";uid="ae9ec3c2-d31c-4219-9885-743f1bc101b2"
VSBP01020240.1	RepeatMasker	Unknown	664	821	516	+	.	ID="RND-6_FAMILY-5686";Tend="334";Tstart="201";shortTE="F";uid="fe6a991c-5bf5-4d17-976a-c64849e587cf"
VSBP01020240.1	RepeatMasker	Unknown	236	745	3909	-	.	ID="RND-6_FAMILY-1084";Tend="1094";Tstart="599";shortTE="F";uid="5f16be39-5361-41bf-87d1-daaae670d968"
VSBP01020241.1	RepeatMasker	Unknown	1	821	3456	-	.	ID="RND-6_FAMILY-1678";Tend="653";Tstart="1";shortTE="F";uid="5e5705c2-229e-421a-b6cd-160a415de705"
VSBP01020242.1	RepeatMasker	DNA/Ginger-1	1	664	4956	+	.	ID="RND-6_FAMILY-9723";Tend="1238";Tstart="596";shortTE="F";uid="5058070c-ebdc-4961-9192-d928aca9296c"
VSBP01020242.1	RepeatMasker	RC/Helitron	481	821	1927	-	.	ID="RND-5_FAMILY-65";Tend="1523";Tstart="1219";shortTE="F";uid="6c2ac353-6ebf-412b-9e2f-34556e46bbec"
VSBP01020243.1	RepeatMasker	LTR/Gypsy	8	821	5577	-	.	ID="RND-6_FAMILY-6269";Tend="671";Tstart="1";shortTE="F";uid="24b7f5ca-29af-4e9a-a591-1bbd809b55f2"
VSBP01020244.1	RepeatMasker	Unknown	1	821	7207	+	.	ID="RND-1_FAMILY-6";Tend="843";Tstart="23";shortTE="F";uid="e22261bd-0dc0-4c6d-ad29-8aca6e194321"
VSBP01020246.1	RepeatMasker	DNA/Ginger	576	821	1972	+	.	ID="RND-6_FAMILY-5762";Tend="1138";Tstart="895";shortTE="F";uid="bd7e4393-a6c9-4c57-970f-69956522448e"
VSBP01020247.1	RepeatMasker	Unknown	1	821	5668	-	.	ID="RND-5_FAMILY-617";Tend="939";Tstart="126";shortTE="F";uid="f8cb4ae7-d4f5-4091-a9d4-e01e69b32f12"
VSBP01020249.1	RepeatMasker	Unknown	428	543	698	+	.	ID="RND-5_FAMILY-835";Tend="148";Tstart="45";shortTE="F";uid="dad29cd4-8937-435f-9e02-6a6e49ae847b"
VSBP01020249.1	RepeatMasker	DNA/hAT-Charlie	544	821	2405	-	.	ID="RND-6_FAMILY-863";Tend="901";Tstart="624";shortTE="F";uid="594629a7-4541-4a47-a1f3-de8fb206aac8"
VSBP01020249.1	RepeatMasker	RC/Helitron	1	428	3847	-	.	ID="RND-6_FAMILY-2982";Tend="482";Tstart="55";shortTE="F";uid="cf6cbbc9-3c48-4720-b28c-72621c224c77"
VSBP01002025.1	RepeatMasker	LINE/CR1	4304	4591	2202	+	.	ID="RND-5_FAMILY-1532";Tend="790";Tstart="502";shortTE="F";uid="167e3751-2f63-4149-9a2d-481d7f5841a2"
VSBP01002025.1	RepeatMasker	Unknown	1	203	1803	+	.	ID="RND-1_FAMILY-221";Tend="1558";Tstart="1356";shortTE="F";uid="04a8fdf5-cb95-4e81-bcfd-f12137b0ec3b"
VSBP01002025.1	RepeatMasker	DNA/hAT	453	657	1285	-	.	ID="HAT-N12_AP";Tend="235";Tstart="2";shortTE="F";uid="39cbda5b-033f-4b13-bf3f-d6704e884e88"
VSBP01002025.1	RepeatMasker	Unknown	1917	2274	986	-	.	ID="RND-6_FAMILY-15822";Tend="1089";Tstart="780";shortTE="F";uid="6e12de3c-97c0-494b-ab6b-cd43f9d66883"
VSBP01020250.1	RepeatMasker	DNA	549	821	1803	+	.	ID="RND-5_FAMILY-355";Tend="259";Tstart="9";shortTE="F";uid="dbfe52a1-a49d-437b-a640-91814c0324d5"
VSBP01020251.1	RepeatMasker	LTR/Pao	8	646	599	+	.	ID="BEL-65_AA-I";Tend="3506";Tstart="2384";shortTE="F";uid="567fe2d3-abd3-43ea-89d5-133564a0f27a"
VSBP01020252.1	RepeatMasker	Unknown	1	656	5139	+	.	ID="RND-1_FAMILY-353";Tend="988";Tstart="346";shortTE="F";uid="f1b77e3c-5465-41c8-8b90-f99067270f78"
VSBP01020253.1	RepeatMasker	DNA/Ginger-1	33	709	2606	+	.	ID="rnd-5_family-5842";Tend="1682";Tstart="799";shortTE="F";uid="b5bbb223-0ab9-43d0-a7d4-b7cdb9ce2b99"
VSBP01020253.1	RepeatMasker	DNA/Ginger	409	821	2492	-	.	ID="RND-6_FAMILY-5762";Tend="1479";Tstart="971";shortTE="F";uid="605f6b06-b78a-422b-8a5f-b478bd9846ce"
VSBP01020254.1	RepeatMasker	DNA/hAT-hATm	365	815	1170	+	.	ID="HAT-4_AP";Tend="2298";Tstart="1848";shortTE="F";uid="90dfe110-ad29-46e5-a01d-6b59693bcd1f"
VSBP01020254.1	RepeatMasker	DNA/hAT-hATm	3	309	671	+	.	ID="hat-4d_ap";Tend="1876";Tstart="1570";shortTE="F";uid="c10ac599-ece2-44db-99bb-ed7faec90c7b"
VSBP01020255.1	RepeatMasker	DNA/Ginger-1	588	821	1681	+	.	ID="RND-6_FAMILY-4438";Tend="976";Tstart="746";shortTE="F";uid="fd920ce2-2a26-4a51-ac86-5641729c0bd3"
VSBP01020255.1	RepeatMasker	DNA/Ginger	250	587	1554	-	.	ID="rnd-6_family-9547";Tend="2872";Tstart="2305";shortTE="F";uid="179907b8-d18c-44d6-b35b-871b9da9d47f"
VSBP01020259.1	RepeatMasker	DNA/Ginger	1	821	6345	+	.	ID="RND-6_FAMILY-9547";Tend="2221";Tstart="1389";shortTE="F";uid="635645f1-9bf7-43a6-849f-49a5d39e5c60"
VSBP01002026.1	RepeatMasker	DNA/TcMar-m44	4396	4588	872	+	.	ID="DNAX-7B_AP";Tend="236";Tstart="2";shortTE="F";uid="b14c2e57-566d-4fd9-89c2-ae9c1868d6a2"
VSBP01002026.1	RepeatMasker	DNA/hAT-hAT19	1	346	2890	-	.	ID="RND-6_FAMILY-27161";Tend="1134";Tstart="788";shortTE="F";uid="006d82d1-45bc-4e0d-8972-c3c761d9b21c"
VSBP01002026.1	RepeatMasker	DNA	1137	1583	1707	-	.	ID="DNA4-1_AP";Tend="484";Tstart="1";shortTE="F";uid="59b9ce4c-90d0-449e-96d1-eb34fff2bd78"
VSBP01020260.1	RepeatMasker	DNA/hAT-hAT19	458	821	3106	+	.	ID="RND-1_FAMILY-50";Tend="1274";Tstart="909";shortTE="F";uid="dfdee96d-699b-4e7e-87e1-336b27bfbc90"
VSBP01020261.1	RepeatMasker	LTR/Gypsy	1	821	6274	+	.	ID="RND-5_FAMILY-1216";Tend="889";Tstart="83";shortTE="F";uid="fc16a177-a5e0-4997-a702-c72d45d7bd59"
VSBP01020262.1	RepeatMasker	DNA/Ginger	1	821	6380	-	.	ID="RND-6_FAMILY-9547";Tend="2425";Tstart="1600";shortTE="F";uid="ea32edb1-5412-463c-9b7a-662871e28d00"
VSBP01020263.1	RepeatMasker	Unknown	1	687	5616	-	.	ID="RND-6_FAMILY-1223";Tend="686";Tstart="3";shortTE="F";uid="863a938e-abca-4d13-bf6e-bf3c0d72488a"
VSBP01020264.1	RepeatMasker	Unknown	1	180	981	+	.	ID="RND-6_FAMILY-6968";Tend="662";Tstart="482";shortTE="F";uid="1c7ce1df-b275-4e5f-8add-64e1da166892"
VSBP01020265.1	RepeatMasker	Unknown	1	821	3578	-	.	ID="RND-3_FAMILY-366";Tend="1292";Tstart="473";shortTE="F";uid="5e37bac0-d48d-4e11-81c3-b2b370cb3760"
VSBP01020266.1	RepeatMasker	DNA/Ginger	3	821	6252	-	.	ID="RND-6_FAMILY-9547";Tend="1864";Tstart="1033";shortTE="F";uid="8e9634f8-ab96-46c4-ab77-215638e9432f"
VSBP01020267.1	RepeatMasker	DNA/PiggyBac	623	821	1809	+	.	ID="RND-6_FAMILY-14799";Tend="997";Tstart="799";shortTE="F";uid="7fb6d4f6-ef51-449c-a503-0d5bf3f5f185"
VSBP01020268.1	RepeatMasker	DNA/hAT-hATm	203	815	1405	+	.	ID="HAT-4_AP";Tend="1233";Tstart="609";shortTE="F";uid="e7e72c19-b55f-4e5c-8409-87b7812c6f7c"
VSBP01020269.1	RepeatMasker	Unknown	48	821	5287	+	.	ID="RND-5_FAMILY-366";Tend="840";Tstart="1";shortTE="F";uid="3f6bffac-ab14-47ce-8414-9d9f2d2eda3e"
VSBP01020269.1	RepeatMasker	Unknown	1	422	2517	-	.	ID="RND-1_FAMILY-156";Tend="374";Tstart="1";shortTE="F";uid="297a881c-eb50-456c-935b-0eb19a14f8d3"
VSBP01002027.1	RepeatMasker	Unknown	914	1049	432	+	.	ID="RND-4_FAMILY-192";Tend="1169";Tstart="1026";shortTE="F";uid="c52892b0-493c-4b72-85cb-2adeb8e47934"
VSBP01002027.1	RepeatMasker	Unknown	1052	1823	5659	+	.	ID="RND-1_FAMILY-203";Tend="1546";Tstart="778";shortTE="F";uid="f3e95d0e-7b5e-44df-8c37-03070aa685ee"
VSBP01002027.1	RepeatMasker	Unknown	2972	4422	9818	+	.	ID="RND-1_FAMILY-332";Tend="1297";Tstart="1";shortTE="F";uid="a4d51fd5-0fb3-415e-bb95-27e070a3bcf8"
VSBP01002027.1	RepeatMasker	Retroposon?	1	278	2485	+	.	ID="RND-6_FAMILY-9622";Tend="1198";Tstart="924";shortTE="F";uid="a97eb897-4bec-4182-81e4-b995ccec018d"
VSBP01002027.1	RepeatMasker	DNA/Ginger-1	4391	4581	745	+	.	ID="RND-6_FAMILY-375";Tend="1907";Tstart="1706";shortTE="F";uid="8591ab97-7995-49b8-887d-ad8e18c00ba2"
VSBP01002027.1	RepeatMasker	Retroposon?	4364	4555	1275	-	.	ID="RND-5_FAMILY-549";Tend="238";Tstart="44";shortTE="F";uid="22b33945-2094-4804-b06d-191ba1ae7eca"
VSBP01020270.1	RepeatMasker	Unknown	225	631	2275	+	.	ID="RND-1_FAMILY-54";Tend="681";Tstart="266";shortTE="F";uid="c323dd78-6928-4367-8526-42e6aa89fabf"
VSBP01020270.1	RepeatMasker	DNA/TcMar-Tc1	626	821	1636	-	.	ID="RND-1_FAMILY-132";Tend="1435";Tstart="1240";shortTE="F";uid="e03efd82-fea2-4b45-979c-199051540728"
VSBP01020270.1	RepeatMasker	LTR/Gypsy	1	218	1888	-	.	ID="RND-1_FAMILY-363";Tend="452";Tstart="235";shortTE="F";uid="194a3240-f957-4c86-a887-4eee5b6234e4"
VSBP01020271.1	RepeatMasker	DNA/MULE-MuDR	410	815	3464	+	.	ID="RND-5_FAMILY-4363";Tend="1338";Tstart="934";shortTE="F";uid="01a603bf-f542-4bd6-b6bc-ac821e047656"
VSBP01020271.1	RepeatMasker	DNA	20	142	747	-	.	ID="ttaa3b_ap";Tend="130";Tstart="4";shortTE="F";uid="bd7f7eb3-82b1-4c5a-a61d-49f82e67abcc"
VSBP01020273.1	RepeatMasker	Unknown	1	591	3422	+	.	ID="RND-1_FAMILY-89";Tend="1015";Tstart="352";shortTE="F";uid="0e240190-98a7-4e07-92ec-a454fd72848a"
VSBP01020273.1	RepeatMasker	Unknown	358	820	1652	-	.	ID="RND-1_FAMILY-101";Tend="587";Tstart="119";shortTE="F";uid="34bcf66f-83e1-4a54-8bfd-1e492860ea71"
VSBP01020274.1	RepeatMasker	DNA/Ginger	1	821	6437	+	.	ID="RND-6_FAMILY-9547";Tend="2045";Tstart="1225";shortTE="F";uid="4488557c-5b91-4eae-b1d9-86cde672a723"
VSBP01020275.1	RepeatMasker	LTR/Gypsy	3	812	636	-	.	ID="RND-6_FAMILY-6269";Tend="317";Tstart="1";shortTE="F";uid="e3812865-f35c-4e9b-85b3-a4085315b52c"
VSBP01020276.1	RepeatMasker	Unknown	625	821	804	+	.	ID="RND-5_FAMILY-3903";Tend="251";Tstart="52";shortTE="F";uid="a34a1d80-9bb0-46e9-8f50-88b302ac9b5d"
VSBP01020276.1	RepeatMasker	DNA	1	634	5000	-	.	ID="RND-1_FAMILY-30";Tend="1600";Tstart="968";shortTE="F";uid="29662abe-b53d-432e-8228-6b316c494cea"
VSBP01020277.1	RepeatMasker	DNA/hAT-Ac	1	328	2616	+	.	ID="RND-6_FAMILY-2450";Tend="1396";Tstart="1069";shortTE="F";uid="72e5f8bc-90c6-44b9-a3c9-e9afdfbc2cbd"
VSBP01020278.1	RepeatMasker	RC/Helitron	493	821	3038	-	.	ID="RND-6_FAMILY-16379";Tend="634";Tstart="306";shortTE="F";uid="6500c453-1496-4ad0-b426-312077663f16"
VSBP01002028.1	RepeatMasker	DNA	2746	2959	1350	+	.	ID="RND-1_FAMILY-108";Tend="2005";Tstart="1794";shortTE="F";uid="26fc77ab-dccc-45cc-943a-e6a3db6ebef4"
VSBP01002028.1	RepeatMasker	DNA/hAT-Tip100	1931	2411	3200	-	.	ID="RND-1_FAMILY-315";Tend="1604";Tstart="1115";shortTE="F";uid="0115accd-a4c8-43e9-b079-f7c47733bdf0"
VSBP01002028.1	RepeatMasker	DNA	2503	2746	980	-	.	ID="RND-1_FAMILY-151";Tend="1279";Tstart="1070";shortTE="F";uid="a39f2a2a-bf95-4aad-a4bf-14cf763b72ce"
VSBP01020280.1	RepeatMasker	Unknown	616	820	1493	+	.	ID="RND-5_FAMILY-848";Tend="1180";Tstart="983";shortTE="F";uid="5d575585-33a2-4f04-b26a-de4415dcbf4a"
VSBP01020281.1	RepeatMasker	DNA/Ginger	1	820	6611	+	.	ID="RND-6_FAMILY-9547";Tend="2154";Tstart="1333";shortTE="F";uid="73b3ac4c-fe7d-44fb-a32d-045b7155e821"
VSBP01020283.1	RepeatMasker	LTR/Gypsy	504	820	2543	+	.	ID="RND-6_FAMILY-1791";Tend="317";Tstart="1";shortTE="F";uid="f90662ed-d012-41e5-9195-f793cd17d79f"
VSBP01020285.1	RepeatMasker	LINE/CR1	623	820	1723	+	.	ID="RND-1_FAMILY-372";Tend="451";Tstart="256";shortTE="F";uid="73fbe368-cadf-4238-9e89-92284a64ccb0"
VSBP01020285.1	RepeatMasker	Unknown	13	620	1084	+	.	ID="RND-6_FAMILY-2529";Tend="575";Tstart="17";shortTE="F";uid="cb1a2ded-e26a-4f33-b569-ef589e4f287c"
VSBP01020286.1	RepeatMasker	Unknown	1	199	1625	-	.	ID="RND-6_FAMILY-3";Tend="199";Tstart="1";shortTE="F";uid="c7deaa50-9f35-41dd-a4a2-82c604d08f5e"
VSBP01020288.1	RepeatMasker	Unknown	1	723	3685	-	.	ID="RND-6_FAMILY-511";Tend="1100";Tstart="365";shortTE="F";uid="cbb8a640-d72b-40e6-888d-382722b6bd9b"
VSBP01020289.1	RepeatMasker	DNA/MULE-NOF	433	820	2629	+	.	ID="RND-5_FAMILY-2322";Tend="1477";Tstart="1039";shortTE="F";uid="20525d3f-4d1b-40f0-857a-dd5f7d47ffbd"
VSBP01002029.1	RepeatMasker	DNA/Kolobok-E	231	473	556	+	.	ID="KOLOBOKE-3_AP";Tend="7609";Tstart="7366";shortTE="F";uid="ac266aca-9286-432a-95a4-7f2780ad08a8"
VSBP01002029.1	RepeatMasker	DNA	1173	1482	1398	-	.	ID="RND-5_FAMILY-9000";Tend="1619";Tstart="1258";shortTE="F";uid="9efef46e-c69a-4bcb-86b4-ed24275d3827"
VSBP01002029.1	RepeatMasker	DNA	775	1177	1179	-	.	ID="rnd-6_family-3496";Tend="1078";Tstart="877";shortTE="F";uid="5bf25c00-381f-4b1d-b76e-fd7ff3befb36"
VSBP01002029.1	RepeatMasker	DNA	266	534	1133	-	.	ID="RND-5_FAMILY-9000";Tend="1898";Tstart="1620";shortTE="F";uid="748141b8-0363-4467-ab48-de34233acab2"
VSBP01002029.1	RepeatMasker	DNA/MULE-MuDR	3237	3363	520	-	.	ID="RND-5_FAMILY-4497";Tend="159";Tstart="38";shortTE="F";uid="3c2abeb4-f049-4e06-bfa4-9a4f9e067398"
VSBP01002029.1	RepeatMasker	DNA/hAT-Tip100	1953	3163	7919	-	.	ID="RND-6_FAMILY-13511";Tend="1163";Tstart="2";shortTE="F";uid="72db37a3-169a-47de-90f7-4d34cf1afd30"
VSBP01020290.1	RepeatMasker	DNA/hAT-Tip100	248	789	744	+	.	ID="hat-30_lmi";Tend="7801";Tstart="7343";shortTE="F";uid="3f3a06ea-6236-4092-925a-51c677afe06a"
VSBP01020291.1	RepeatMasker	DNA/Ginger	1	820	5857	+	.	ID="RND-6_FAMILY-5762";Tend="2481";Tstart="1683";shortTE="F";uid="3b496beb-10bb-4ce3-bf7a-b3198a37b6bc"
VSBP01020292.1	RepeatMasker	DNA	99	228	428	+	.	ID="TTAA8_AP";Tend="415";Tstart="292";shortTE="F";uid="5575d827-3364-421d-98a1-0888b88c3ce8"
VSBP01020293.1	RepeatMasker	DNA/Kolobok-E	6	819	1018	+	.	ID="koloboke-5_ap";Tend="683";Tstart="163";shortTE="F";uid="4cf19463-a205-44f8-83b8-ea58daec65af"
VSBP01020295.1	RepeatMasker	LTR/Pao	1	820	7425	-	.	ID="BEL4-I_AP";Tend="4682";Tstart="3863";shortTE="F";uid="3ada4738-f62a-4749-a29f-5af57961f2f9"
VSBP01020296.1	RepeatMasker	LTR/Gypsy	229	820	2584	-	.	ID="RND-5_FAMILY-6940";Tend="1104";Tstart="594";shortTE="F";uid="9f347139-a149-475f-b4d6-b095feb0a2bc"
VSBP01020297.1	RepeatMasker	DNA/Ginger	271	801	2482	+	.	ID="RND-5_FAMILY-5363";Tend="1869";Tstart="1331";shortTE="F";uid="3e73ac8d-6606-4002-a6ff-93df0c3c057c"
VSBP01020297.1	RepeatMasker	DNA/Ginger-1	1	357	2025	-	.	ID="rnd-1_family-79";Tend="1300";Tstart="992";shortTE="F";uid="53f51e41-de25-4310-8d58-81613bdbf697"
VSBP01020298.1	RepeatMasker	DNA	1	820	6127	-	.	ID="RND-5_FAMILY-355";Tend="1175";Tstart="331";shortTE="F";uid="8c96222f-a254-46cb-8716-8794826da0bb"
VSBP01020299.1	RepeatMasker	Unknown	1	820	6268	-	.	ID="RND-1_FAMILY-264";Tend="923";Tstart="101";shortTE="F";uid="7b1914be-da37-4064-844d-6bcb58c79d9c"
VSBP01000203.1	RepeatMasker	DNA/hAT-Charlie	297645	297890	544	+	.	ID="DNA8-51_AP";TEgroup="ctg_203%7CDNA8-51_AP%7C1";Tend="453";Tstart="1";shortTE="F";uid="09a53505-add4-4010-8a8e-6dcc23dfd75b"
VSBP01000203.1	RepeatMasker	DNA/Maverick	564123	564383	1151	+	.	ID="RND-6_FAMILY-358";Tend="614";Tstart="345";shortTE="F";uid="92d1c786-630e-483a-894e-e084f129424b"
VSBP01000203.1	RepeatMasker	DNA/Ginger	536291	537026	5578	+	.	ID="RND-6_FAMILY-9547";Tend="2494";Tstart="1757";shortTE="F";uid="793f12a9-d32c-4337-b99f-9b617e5e6698"
VSBP01000203.1	RepeatMasker	DNA	225794	226590	801	+	.	ID="DNA4-2_AP";Tend="755";Tstart="1";shortTE="F";uid="9ccec83d-563a-4a0c-81cf-c78570947a72"
VSBP01000203.1	RepeatMasker	DNA	421391	421628	714	+	.	ID="RND-6_FAMILY-2044";Tend="867";Tstart="649";shortTE="F";uid="d2b9f846-2b98-4e39-a72e-3af1e9cba2c0"
VSBP01000203.1	RepeatMasker	DNA/Ginger	266107	266915	549	+	.	ID="RND-5_FAMILY-5363";TEgroup="ctg_203%7CRND-5_FAMILY-5363%7C1";Tend="1917";Tstart="839";shortTE="F";uid="d36d6feb-24e9-439a-a2bc-710142df10ba"
VSBP01000203.1	RepeatMasker	DNA/hAT-Tip100	53015	53727	5125	+	.	ID="RND-6_FAMILY-22440";Tend="1579";Tstart="880";shortTE="F";uid="ce077827-5081-4d35-9a66-814ab8b2d9a7"
VSBP01000203.1	RepeatMasker	Unknown	262502	262734	768	+	.	ID="RND-5_FAMILY-848";Tend="1293";Tstart="1066";shortTE="F";uid="50fe184c-ee11-4819-8638-bd409f5de78e"
VSBP01000203.1	RepeatMasker	DNA/hAT-Tip100	365658	365840	461	+	.	ID="DNA8-18_AP";Tend="568";Tstart="375";shortTE="F";uid="fc039da6-5777-4ff5-b251-80577395928c"
VSBP01000203.1	RepeatMasker	LINE/CR1	547619	548938	1401	+	.	ID="RND-6_FAMILY-15631";Tend="1450";Tstart="150";shortTE="F";uid="a379626e-6b34-4178-b967-000d44742c46"
VSBP01000203.1	RepeatMasker	DNA/hAT-hAT19	293610	293793	636	+	.	ID="RND-6_FAMILY-3947";Tend="1230";Tstart="1048";shortTE="F";uid="91e6c835-1144-4062-b00b-1e25e5b82e45"
VSBP01000203.1	RepeatMasker	DNA/Kolobok-E	485660	485785	467	+	.	ID="KOLOBOKE-2_AP";Tend="1250";Tstart="1116";shortTE="F";uid="659808c9-14a6-4b44-ac86-7bcc37a581c6"
VSBP01000203.1	RepeatMasker	DNA	358861	359236	2353	+	.	ID="RND-5_FAMILY-4985";Tend="1718";Tstart="1346";shortTE="F";uid="46af0deb-7fb0-4b34-934f-daee8d89c9ab"
VSBP01000203.1	RepeatMasker	Unknown	307549	307975	1457	+	.	ID="RND-6_FAMILY-8755";Tend="1336";Tstart="841";shortTE="F";uid="b6650e5b-fa6d-479a-af05-f298f32cb63b"
VSBP01000203.1	RepeatMasker	DNA/hAT-Charlie	559643	559851	1811	+	.	ID="RND-1_FAMILY-400";Tend="1372";Tstart="1164";shortTE="F";uid="90a9e1b2-990f-4075-8f62-0dfaf1a2db25"
VSBP01000203.1	RepeatMasker	DNA	230441	231160	1809	+	.	ID="DNA4-2_AP";Tend="767";Tstart="2";shortTE="F";uid="541d4816-3111-4e6c-a3be-53273a67e412"
VSBP01000203.1	RepeatMasker	Retroposon?	14656	14898	419	+	.	ID="RND-6_FAMILY-5864";Tend="720";Tstart="490";shortTE="F";uid="75049adb-9cb1-4705-9506-7a2b2e0543eb"
VSBP01000203.1	RepeatMasker	DNA/Ginger-1	191018	191700	4680	+	.	ID="rnd-1_family-79";Tend="1580";Tstart="347";shortTE="F";uid="42c380c8-3c4e-43a0-a2e7-829f2d5af6e2"
VSBP01000203.1	RepeatMasker	DNA	550113	550445	621	+	.	ID="TTAA25_AP";Tend="351";Tstart="19";shortTE="F";uid="a06bb90e-14d1-4839-8659-514e39fe63a9"
VSBP01000203.1	RepeatMasker	DNA/Ginger	212789	213356	3213	+	.	ID="RND-6_FAMILY-5762";Tend="1476";Tstart="894";shortTE="F";uid="588d6a82-d001-4fc6-a9ad-974d36855326"
VSBP01000203.1	RepeatMasker	Retroposon?	451901	452365	660	+	.	ID="SINE2-1_AP";Tend="1467";Tstart="1020";shortTE="F";uid="ab2eef88-4400-4524-9b3b-140753456ad9"
VSBP01000203.1	RepeatMasker	DNA/MULE-MuDR	507605	507911	682	+	.	ID="RND-1_FAMILY-233";TEgroup="ctg_203%7CRND-1_FAMILY-233%7C1";Tend="1774";Tstart="904";shortTE="F";uid="196fbbb3-7cd4-47fe-a716-fcb030942f0b"
VSBP01000203.1	RepeatMasker	DNA/hAT	309708	309913	1434	+	.	ID="RND-6_FAMILY-37";Tend="588";Tstart="371";shortTE="F";uid="a08ce7d3-adc3-40a2-b554-ec2f3bcd3186"
VSBP01000203.1	RepeatMasker	Unknown	82698	83452	6189	+	.	ID="RND-1_FAMILY-312";Tend="1725";Tstart="961";shortTE="F";uid="6dede5f7-0f20-41db-9212-78d7e32507dd"
VSBP01000203.1	RepeatMasker	DNA/Sola-1	206080	206710	3800	+	.	ID="RND-5_FAMILY-5047";Tend="1619";Tstart="975";shortTE="F";uid="55619a06-c175-4167-a4b6-93afb1a0f916"
VSBP01000203.1	RepeatMasker	DNA/hAT-hAT19	543541	543901	1756	+	.	ID="DNA8-73_AP";TEgroup="ctg_203%7CDNA8-73_AP%7C1";Tend="464";Tstart="1";shortTE="F";uid="d68312e1-ed64-4300-ac5b-1b83e3ac5408"
VSBP01000203.1	RepeatMasker	DNA/hAT	504847	505047	438	+	.	ID="DNA8-64B_AP";TEgroup="ctg_203%7CDNA8-64B_AP%7C1";Tend="922";Tstart="498";shortTE="T";uid="c65cbb5d-229c-4c8b-a0cb-6c984779de81"
VSBP01000203.1	RepeatMasker	LINE/CR1	549269	549751	3930	+	.	ID="RND-5_FAMILY-1532";Tend="1449";Tstart="967";shortTE="F";uid="0e56753e-7705-4c6d-8c5b-63f0dbbdd8e3"
VSBP01000203.1	RepeatMasker	DNA	167152	167502	866	+	.	ID="DNA4-3_AP";Tend="370";Tstart="14";shortTE="F";uid="235bfb13-5c89-4a01-a7d1-7e9bedd37287"
VSBP01000203.1	RepeatMasker	RC/Helitron	31190	31335	671	+	.	ID="RND-1_FAMILY-226";Tend="994";Tstart="851";shortTE="F";uid="88c19931-f930-4811-a652-f5610fc2c7b7"
VSBP01000203.1	RepeatMasker	Unknown	439356	439583	1197	+	.	ID="RND-1_FAMILY-20";Tend="220";Tstart="1";shortTE="F";uid="c8eae7aa-12a2-40a6-9265-7635897878d9"
VSBP01000203.1	RepeatMasker	DNA/Ginger	564380	564805	3233	+	.	ID="RND-6_FAMILY-5762";Tend="1328";Tstart="895";shortTE="F";uid="cd890e83-69e7-4ee8-8abf-bcbb020ea71a"
VSBP01000203.1	RepeatMasker	Unknown	523915	524068	713	+	.	ID="RND-5_FAMILY-3419";Tend="1522";Tstart="1373";shortTE="F";uid="26510838-5b41-4136-b754-606495be2351"
VSBP01000203.1	RepeatMasker	DNA/hAT-hAT19	373010	373251	576	+	.	ID="RND-6_FAMILY-326";Tend="864";Tstart="622";shortTE="F";uid="57907af6-1827-4cb6-a4f5-5525481261d1"
VSBP01000203.1	RepeatMasker	DNA/Ginger	8042	9703	12902	+	.	ID="RND-6_FAMILY-9547";Tend="2516";Tstart="873";shortTE="F";uid="69cb6b79-2386-4a3d-bc72-fe807f2f8e16"
VSBP01000203.1	RepeatMasker	DNA	486043	486520	666	+	.	ID="TTAA3C_AP";Tend="424";Tstart="2";shortTE="F";uid="cdeb47cd-214b-4a02-9062-3a757c24433e"
VSBP01000203.1	RepeatMasker	DNA/P	339189	339670	545	+	.	ID="RND-5_FAMILY-631";Tend="877";Tstart="418";shortTE="F";uid="ba7e3873-24a8-4d8e-9dae-1ce57efed0a5"
VSBP01000203.1	RepeatMasker	DNA/hAT-Tip100	457572	457829	927	+	.	ID="RND-6_FAMILY-4757";Tend="979";Tstart="705";shortTE="F";uid="56474358-58d6-4584-b3e9-ddd89db6baa8"
VSBP01000203.1	RepeatMasker	DNA	486522	486785	771	+	.	ID="TTAA8_AP";Tend="282";Tstart="3";shortTE="F";uid="465c2010-a87e-4705-abd1-8290c134824d"
VSBP01000203.1	RepeatMasker	DNA/hAT	527314	527953	5012	+	.	ID="RND-6_FAMILY-3835";Tend="1474";Tstart="837";shortTE="F";uid="1cb94157-6a79-4710-83a6-835431d9a080"
VSBP01000203.1	RepeatMasker	Unknown	507479	507604	776	+	.	ID="RND-5_FAMILY-3219";Tend="1075";Tstart="954";shortTE="F";uid="6ee5fa4c-5440-41c2-8b86-ca8d4f4c7bc6"
VSBP01000203.1	RepeatMasker	DNA/MULE-MuDR	237729	238534	3271	+	.	ID="RND-6_FAMILY-6133";Tend="1671";Tstart="871";shortTE="F";uid="ad2b80c8-aba5-4fd1-8cd3-d5ea4a801ded"
VSBP01000203.1	RepeatMasker	DNA/MULE-MuDR	306945	307069	444	+	.	ID="RND-6_FAMILY-6204";Tend="391";Tstart="284";shortTE="F";uid="bf136da0-ceb8-4c13-a336-2407991146bb"
VSBP01000203.1	RepeatMasker	Unknown	334599	335438	3823	+	.	ID="RND-1_FAMILY-369";Tend="1944";Tstart="1136";shortTE="F";uid="862e71f8-ce34-48a5-b8a8-0ff5d5366059"
VSBP01000203.1	RepeatMasker	DNA	285572	286001	630	+	.	ID="DNA4-2_AP";Tend="429";Tstart="7";shortTE="F";uid="fe33f4ec-3d85-4e7c-9d1d-d591b4da48c3"
VSBP01000203.1	RepeatMasker	DNA/Maverick	510749	511792	4236	+	.	ID="rnd-6_family-4746";Tend="1367";Tstart="286";shortTE="F";uid="43d24f46-bcdf-4f1a-a5d2-2b7f85032d58"
VSBP01000203.1	RepeatMasker	LTR/Gypsy	560119	560481	473	+	.	ID="GYPSY-74_AA-I";Tend="3688";Tstart="3323";shortTE="F";uid="b9a5ded7-fd13-42d2-bbde-15296ec27a72"
VSBP01000203.1	RepeatMasker	DNA	361328	361629	1868	+	.	ID="RND-5_FAMILY-4985";Tend="1706";Tstart="1410";shortTE="F";uid="5dd807fe-f772-4c5d-9a04-2af0b581aadf"
VSBP01000203.1	RepeatMasker	DNA/Ginger-1	129798	129974	786	+	.	ID="RND-5_FAMILY-4171";Tend="274";Tstart="98";shortTE="F";uid="0ca94e20-8c6c-4ec5-a909-75cc2b0737f4"
VSBP01000203.1	RepeatMasker	DNA/Kolobok-E	62952	63193	543	+	.	ID="RND-6_FAMILY-2012";Tend="1448";Tstart="1171";shortTE="F";uid="1ed8e02d-bd0f-4a41-9d29-8c07b25612de"
VSBP01000203.1	RepeatMasker	DNA	484510	484724	442	+	.	ID="ttaa2c_ap";Tend="214";Tstart="16";shortTE="F";uid="ae545e37-b776-4fab-8698-a2ab4a652d46"
VSBP01000203.1	RepeatMasker	DNA/hAT-hAT19	127028	127288	500	+	.	ID="HAT-N2_AP";Tend="239";Tstart="1";shortTE="F";uid="463cfb60-7446-4041-9e97-432bdc3d9c65"
VSBP01000203.1	RepeatMasker	Unknown	142217	142530	2066	+	.	ID="RND-6_FAMILY-22119";Tend="1522";Tstart="1169";shortTE="F";uid="7b6b8d17-fc61-442e-ac47-0f2233c665c3"
VSBP01000203.1	RepeatMasker	DNA	286719	286903	1019	+	.	ID="DNA8-110_AP";Tend="566";Tstart="363";shortTE="F";uid="beb17c5c-c68e-42e2-88b6-d083aacb7c98"
VSBP01000203.1	RepeatMasker	DNA/Ginger-2	549938	550049	617	+	.	ID="RND-6_FAMILY-9165";Tend="1035";Tstart="925";shortTE="F";uid="9708afbe-6540-4177-95b6-3741672d2e19"
VSBP01000203.1	RepeatMasker	DNA/hAT	529887	530313	3149	+	.	ID="RND-6_FAMILY-3835";Tend="1122";Tstart="696";shortTE="F";uid="fd35486c-49ea-4f5a-811d-0bec246f2e97"
VSBP01000203.1	RepeatMasker	DNA/Kolobok-E	99049	99418	1028	+	.	ID="RND-6_FAMILY-16198";Tend="1252";Tstart="821";shortTE="F";uid="f66d68bc-5493-49b6-950a-620382f346ac"
VSBP01000203.1	RepeatMasker	DNA/hAT-Tip100	489459	489688	1466	+	.	ID="RND-1_FAMILY-152";Tend="965";Tstart="736";shortTE="F";uid="cae2555d-d10a-402b-b67f-52403a01e31c"
VSBP01000203.1	RepeatMasker	DNA/hAT-Tip100	482364	482665	2206	+	.	ID="RND-1_FAMILY-394";Tend="873";Tstart="580";shortTE="F";uid="40f73823-67e7-4103-8e65-d0355276a7da"
VSBP01000203.1	RepeatMasker	DNA/Ginger-1	306497	306696	652	+	.	ID="RND-5_FAMILY-11470";Tend="580";Tstart="394";shortTE="F";uid="66651c02-a84f-4861-8a85-d0560464294b"
VSBP01000203.1	RepeatMasker	DNA/Ginger	263148	263428	654	+	.	ID="RND-6_FAMILY-5762";Tend="1180";Tstart="889";shortTE="F";uid="05579a4d-3125-47e6-9686-d1f837e3989e"
VSBP01000203.1	RepeatMasker	DNA/hAT-hAT19	214083	214717	3005	+	.	ID="RND-6_FAMILY-8641";Tend="1499";Tstart="851";shortTE="F";uid="4fa89593-8a98-497b-afe4-6711d82d4cf4"
VSBP01000203.1	RepeatMasker	LINE/L2	181586	182458	1519	+	.	ID="RND-6_FAMILY-2068";Tend="1656";Tstart="884";shortTE="F";uid="f8b9dee9-51b3-4532-987e-64717cf01947"
VSBP01000203.1	RepeatMasker	DNA/Ginger	99412	100067	2863	+	.	ID="RND-6_FAMILY-9547";Tend="1576";Tstart="863";shortTE="F";uid="18324ed3-b901-4627-a350-0eb388acaf95"
VSBP01000203.1	RepeatMasker	DNA	431765	431984	892	+	.	ID="RND-5_FAMILY-9000";TEgroup="ctg_203%7CRND-5_FAMILY-9000%7C1";Tend="1900";Tstart="1768";shortTE="F";uid="3938c1ae-3240-4832-98a3-c5f5d6691cff"
VSBP01000203.1	RepeatMasker	DNA/CMC-EnSpm	312755	313242	929	+	.	ID="RND-6_FAMILY-8347";Tend="855";Tstart="379";shortTE="F";uid="00e34349-8807-4f97-b21c-f51d75aceb1b"
VSBP01000203.1	RepeatMasker	DNA/hAT-hAT19	542850	542989	689	+	.	ID="DNA8-71_AP";Tend="142";Tstart="1";shortTE="F";uid="2d145867-2ef9-4f52-b1bc-93fdde623a7e"
VSBP01000203.1	RepeatMasker	DNA/Kolobok-E	207409	207676	1880	+	.	ID="RND-6_FAMILY-16198";Tend="1075";Tstart="817";shortTE="F";uid="078f3126-ec9c-4ad9-a7e8-b41d4e1e8f74"
VSBP01000203.1	RepeatMasker	DNA	149376	149793	639	+	.	ID="RND-5_FAMILY-9000";Tend="1681";Tstart="1266";shortTE="F";uid="7b90a7cf-d55a-4e1c-8a11-d17b1c92d226"
VSBP01000203.1	RepeatMasker	DNA/MULE-NOF	516992	518712	6101	+	.	ID="RND-5_FAMILY-2322";Tend="2062";Tstart="442";shortTE="F";uid="76b43060-fbee-440b-a732-bd95439c11e5"
VSBP01000203.1	RepeatMasker	DNA/hAT-Ac	530529	530675	569	+	.	ID="DNA8-56_AP";Tend="562";Tstart="416";shortTE="F";uid="7a89d642-dcfc-4bc4-8325-546269ac60de"
VSBP01000203.1	RepeatMasker	DNA/Ginger	100082	100195	792	+	.	ID="RND-6_FAMILY-5762";Tend="2555";Tstart="2444";shortTE="F";uid="42a1d599-1b9f-4d6f-91ef-38d844c87e4e"
VSBP01000203.1	RepeatMasker	Unknown	118649	119296	3416	+	.	ID="RND-6_FAMILY-5993";Tend="1031";Tstart="402";shortTE="F";uid="71a5d2f1-70eb-409c-8cc2-c8f973a6401f"
VSBP01000203.1	RepeatMasker	DNA	305173	305435	1126	+	.	ID="TTAA22_AP";Tend="435";Tstart="181";shortTE="F";uid="8e993f90-245a-4ac3-ae16-4e805995169b"
VSBP01000203.1	RepeatMasker	DNA/Ginger	328828	329755	7108	+	.	ID="RND-6_FAMILY-9547";Tend="2528";Tstart="1605";shortTE="F";uid="fd31d2d5-d956-450c-b92c-45f08dddf76a"
VSBP01000203.1	RepeatMasker	Unknown	334204	334595	2219	+	.	ID="RND-1_FAMILY-186";Tend="1395";Tstart="985";shortTE="F";uid="be26d34e-99c9-4550-b054-7925ad19484c"
VSBP01000203.1	RepeatMasker	DNA/MULE-MuDR	151105	151264	417	+	.	ID="RND-5_FAMILY-3330";Tend="1456";Tstart="1303";shortTE="F";uid="1ac4ef73-fcbf-4aac-b0f0-6d5a4cdc823e"
VSBP01000203.1	RepeatMasker	Unknown	503800	504579	4855	+	.	ID="RND-6_FAMILY-6937";Tend="1481";Tstart="582";shortTE="F";uid="120ca988-ce4d-4dc4-833c-527d86f36084"
VSBP01000203.1	RepeatMasker	DNA	85025	85426	1263	+	.	ID="TTAA2D_AP";Tend="428";Tstart="3";shortTE="F";uid="3eba50bf-1fe7-4a3e-adb8-6a7e8b0e14c4"
VSBP01000203.1	RepeatMasker	DNA/Ginger	224026	224522	633	+	.	ID="RND-6_FAMILY-5762";Tend="1464";Tstart="890";shortTE="F";uid="4dd63c0f-30fc-46ed-947e-058907030a94"
VSBP01000203.1	RepeatMasker	Unknown	361146	361280	697	+	.	ID="RND-5_FAMILY-676";Tend="1749";Tstart="1619";shortTE="F";uid="afe89ab6-141b-463d-88be-05ad4203b21e"
VSBP01000203.1	RepeatMasker	DNA	105383	105593	469	+	.	ID="DNA4-2_AP";Tend="765";Tstart="299";shortTE="F";uid="b89bf2f0-df0f-4b6d-971c-bb5d5d2a36f1"
VSBP01000203.1	RepeatMasker	Retroposon?	525862	526089	544	+	.	ID="SINE2-1_AP";Tend="1374";Tstart="1128";shortTE="F";uid="8e64e852-4475-4017-9d6b-b43e430b789d"
VSBP01000203.1	RepeatMasker	DNA/hAT-Tip100	252071	252180	534	+	.	ID="RND-6_FAMILY-5492";Tend="1010";Tstart="918";shortTE="F";uid="68bce03c-615a-4a4c-a7f2-2063eeea241b"
VSBP01000203.1	RepeatMasker	DNA/hAT-hAT19	543265	543388	678	+	.	ID="DNA8-71_AP";Tend="551";Tstart="426";shortTE="F";uid="a39b3e9c-c62e-449b-bb0b-663f34500864"
VSBP01000203.1	RepeatMasker	DNA/Kolobok-E	64816	65289	783	+	.	ID="RND-6_FAMILY-16198";Tend="1315";Tstart="825";shortTE="F";uid="4e01a0ec-b164-4ee2-8039-0782e3396a1c"
VSBP01000203.1	RepeatMasker	DNA/hAT-hAT19	290139	290744	1975	+	.	ID="RND-6_FAMILY-326";Tend="1224";Tstart="622";shortTE="F";uid="c78a3884-da64-4e41-95b5-8e10f92536b8"
VSBP01000203.1	RepeatMasker	DNA/Ginger-1	302611	302929	1549	+	.	ID="rnd-1_family-79";Tend="1183";Tstart="914";shortTE="F";uid="071755c2-5772-4b0a-898a-785052f32dad"
VSBP01000203.1	RepeatMasker	Unknown	515270	516157	6524	+	.	ID="RND-1_FAMILY-291";Tend="1343";Tstart="530";shortTE="F";uid="98845c87-56af-48fe-b764-0d712c92aec0"
VSBP01000203.1	RepeatMasker	Unknown	522791	523396	1081	+	.	ID="RND-5_FAMILY-3419";TEgroup="ctg_203%7CRND-5_FAMILY-3419%7C1";Tend="1372";Tstart="992";shortTE="F";uid="30420e11-8bfd-4769-8003-0b42f6242f8b"
VSBP01000203.1	RepeatMasker	DNA	20372	20810	2967	+	.	ID="TTAAC_AP";Tend="438";Tstart="1";shortTE="F";uid="9e8cf855-9a03-4c8a-8c27-f03fb94edfc3"
VSBP01000203.1	RepeatMasker	DNA/Ginger	19152	19751	770	+	.	ID="rnd-6_family-9547";Tend="1516";Tstart="873";shortTE="F";uid="4b6293d4-4693-4005-86a5-4d2a262d8296"
VSBP01000203.1	RepeatMasker	DNA	286149	286548	1355	+	.	ID="DNA8-110_AP";Tend="349";Tstart="2";shortTE="F";uid="741dab7d-187b-441a-93d2-e7834f3653ac"
VSBP01000203.1	RepeatMasker	DNA/Ginger	564792	564968	1197	+	.	ID="RND-1_FAMILY-3";Tend="1109";Tstart="941";shortTE="F";uid="09ace971-e0df-41be-860e-85f347e65b09"
VSBP01000203.1	RepeatMasker	DNA/hAT-hAT19	543894	544150	1468	+	.	ID="dna8-73_ap";Tend="784";Tstart="569";shortTE="F";uid="56cec5ae-dba6-4ebf-9928-8f2e4acd75f9"
VSBP01000203.1	RepeatMasker	DNA/TcMar-Tigger	130582	130778	610	+	.	ID="DNA2-8_AP";Tend="763";Tstart="567";shortTE="F";uid="3fecfd9d-a1ff-46ed-9c36-9e1ef0f6237d"
VSBP01000203.1	RepeatMasker	LTR/Pao	310466	311333	598	+	.	ID="BEL-89_AA-I";Tend="5699";Tstart="4232";shortTE="F";uid="2368a2e5-e528-47f4-94c8-2887b5bde860"
VSBP01000203.1	RepeatMasker	DNA/hAT-Tip100	15242	15454	1480	+	.	ID="RND-6_FAMILY-10602";Tend="1007";Tstart="793";shortTE="F";uid="763c0f68-d495-4afa-8585-b53ce44d78c5"
VSBP01000203.1	RepeatMasker	DNA/hAT-Ac	528873	528996	494	+	.	ID="DNA8-56_AP";Tend="124";Tstart="1";shortTE="F";uid="48e6ac12-aefd-476a-94e0-d32a02ca52e0"
VSBP01000203.1	RepeatMasker	DNA/Ginger	566144	567186	7667	+	.	ID="RND-6_FAMILY-9547";Tend="2523";Tstart="1448";shortTE="F";uid="7e6914e3-751d-4c8d-aa10-d52af81eed1a"
VSBP01000203.1	RepeatMasker	Unknown	141291	141567	1861	+	.	ID="RND-6_FAMILY-22119";Tend="1270";Tstart="996";shortTE="F";uid="6af4354e-8b0e-4378-a2dd-289ccb47467f"
VSBP01000203.1	RepeatMasker	Unknown	510591	510725	627	+	.	ID="RND-5_FAMILY-2908";Tend="654";Tstart="516";shortTE="F";uid="167c0f21-506d-4ec6-8c61-5af5540228c8"
VSBP01000203.1	RepeatMasker	DNA/TcMar-m44	508451	508680	1960	+	.	ID="RND-6_FAMILY-15526";Tend="1175";Tstart="947";shortTE="F";uid="9733a45b-2be4-4f8f-b28b-31decd2d9de3"
VSBP01000203.1	RepeatMasker	DNA	260686	260955	503	+	.	ID="DNA4-3_AP";Tend="550";Tstart="257";shortTE="F";uid="9ffacf6b-f25b-4611-85e8-5a22acf2365e"
VSBP01000203.1	RepeatMasker	DNA/hAT-Charlie	495755	496043	808	+	.	ID="RND-5_FAMILY-2154";TEgroup="ctg_203%7CRND-5_FAMILY-2154%7C1";Tend="1280";Tstart="847";shortTE="F";uid="fc701d7e-1eff-46bf-b03d-a5fcbfe497ab"
VSBP01000203.1	RepeatMasker	DNA/Ginger	207648	207876	1929	+	.	ID="RND-6_FAMILY-5762";Tend="2536";Tstart="2308";shortTE="F";uid="4aadffd8-c101-4fac-af64-44627c82c8e6"
VSBP01000203.1	RepeatMasker	DNA/hAT-Tip100	444191	445446	9795	+	.	ID="RND-5_FAMILY-720";Tend="1967";Tstart="709";shortTE="F";uid="72d47259-c240-4215-ad4d-5822de0f97b4"
VSBP01000203.1	RepeatMasker	DNA/Ginger	225070	225324	440	+	.	ID="rnd-6_family-5762";Tend="2546";Tstart="2392";shortTE="F";uid="63529668-384f-4ef4-b97d-b79332c150ca"
VSBP01000203.1	RepeatMasker	Retroposon?	294146	294734	514	+	.	ID="SINE2-1_AP";Tend="1472";Tstart="844";shortTE="F";uid="ca542f0a-408b-45d8-8ebb-900839c5a247"
VSBP01000203.1	RepeatMasker	Unknown	185659	186308	4925	+	.	ID="RND-5_FAMILY-1313";Tend="1620";Tstart="984";shortTE="F";uid="375d2116-235b-4d96-8a6c-a09d0a9d7fa2"
VSBP01000203.1	RepeatMasker	DNA/hAT-hAT19	361755	361913	859	+	.	ID="dna8-43_ap";Tend="136";Tstart="1";shortTE="F";uid="53e57bc2-c6c6-4ef6-8b9d-b3400110341c"
VSBP01000203.1	RepeatMasker	DNA	461769	461944	755	-	.	ID="RND-6_FAMILY-3496";Tend="1044";Tstart="869";shortTE="F";uid="d916527b-65d8-43ef-bf5c-4bbbf047f421"
VSBP01000203.1	RepeatMasker	DNA/hAT-hAT19	13136	13350	537	-	.	ID="rnd-5_family-192";Tend="1071";Tstart="879";shortTE="F";uid="db5b585e-61d0-4f6c-a82d-9d100a30f584"
VSBP01000203.1	RepeatMasker	Unknown	235581	236071	1778	-	.	ID="RND-6_FAMILY-5006";Tend="1573";Tstart="1019";shortTE="F";uid="cbb7fcfe-de67-42ef-b08c-8dab74bbf0c0"
VSBP01000203.1	RepeatMasker	DNA/MULE-MuDR	287194	287381	1015	-	.	ID="RND-5_FAMILY-3330";Tend="911";Tstart="732";shortTE="F";uid="a638b34c-9532-4cb6-b244-8b23998161aa"
VSBP01000203.1	RepeatMasker	DNA	208021	208182	454	-	.	ID="RND-6_FAMILY-3496";Tend="1028";Tstart="881";shortTE="F";uid="288e27e3-2145-4b91-b42a-2bd3eb76b733"
VSBP01000203.1	RepeatMasker	Retroposon?	51842	52278	827	-	.	ID="SINE2-2_AP";Tend="1834";Tstart="1415";shortTE="F";uid="07ecce42-e531-4387-af6c-90687aeada44"
VSBP01000203.1	RepeatMasker	DNA	264881	265132	615	-	.	ID="dna4-3_ap";Tend="510";Tstart="286";shortTE="F";uid="d9dc2db5-aa09-4dd0-9215-14553e655cee"
VSBP01000203.1	RepeatMasker	DNA/hAT-hAT19	497561	497887	1461	-	.	ID="RND-6_FAMILY-20378";Tend="1626";Tstart="1323";shortTE="F";uid="e735b6e2-213a-4beb-b52a-7167240c5df4"
VSBP01000203.1	RepeatMasker	DNA/Kolobok-E	431646	431748	531	-	.	ID="RND-6_FAMILY-2012";Tend="1629";Tstart="1384";shortTE="F";uid="c0ecd5c4-ff48-469d-ab88-82a3d964cd1a"
VSBP01000203.1	RepeatMasker	DNA/MULE-MuDR	523352	523783	491	-	.	ID="MUDR1X_AP";Tend="1777";Tstart="1358";shortTE="F";uid="81ce5a5b-8c75-4452-a41f-8d83df51f00f"
VSBP01000203.1	RepeatMasker	LINE/R1	107788	107893	469	-	.	ID="SART-5_API";Tend="4398";Tstart="4275";shortTE="F";uid="a47a6b84-5c8c-45c8-9264-e6dd20e7ee62"
VSBP01000203.1	RepeatMasker	DNA/hAT-hAT19	11684	12814	700	-	.	ID="HAT-1_RPR";TEgroup="ctg_203%7CHAT-1_RPR%7C1";Tend="1421";Tstart="495";shortTE="F";uid="ca414487-cfa1-4358-b7ef-0107463de3c9"
VSBP01000203.1	RepeatMasker	Unknown	430950	431215	1148	-	.	ID="RND-1_FAMILY-5";Tend="638";Tstart="357";shortTE="F";uid="6d747f22-bd78-47f8-a346-71232cc5157e"
VSBP01000203.1	RepeatMasker	DNA	495039	495461	1863	-	.	ID="TTAA4B_AP";Tend="430";Tstart="5";shortTE="F";uid="818cf21b-f93e-4397-a303-8f6fff6fee3a"
VSBP01000203.1	RepeatMasker	DNA/Kolobok-E	407077	407396	487	-	.	ID="RND-6_FAMILY-16198";Tend="1166";Tstart="848";shortTE="F";uid="89b650af-e552-45be-8bb5-ef937589996b"
VSBP01000203.1	RepeatMasker	Unknown	515039	515306	1632	-	.	ID="RND-5_FAMILY-3915";Tend="1195";Tstart="973";shortTE="F";uid="c6178a46-f427-4eab-9961-fdfdb271fab0"
VSBP01000203.1	RepeatMasker	DNA/hAT-Tip100	105906	106099	529	-	.	ID="dna8-100_ap";Tend="659";Tstart="287";shortTE="F";uid="bfc0caaf-9f08-4b70-9639-b7ca7b454105"
VSBP01000203.1	RepeatMasker	Retroposon?	490004	490876	6091	-	.	ID="RND-5_FAMILY-6662";Tend="1788";Tstart="913";shortTE="F";uid="ffe73fb7-a6d6-4a9e-844c-421cd8006016"
VSBP01000203.1	RepeatMasker	DNA/Ginger	271337	273018	13330	-	.	ID="RND-6_FAMILY-5762";Tend="2550";Tstart="888";shortTE="F";uid="98f0ef40-0fbb-4684-ae0a-e2284f5f2e97"
VSBP01000203.1	RepeatMasker	Unknown	149801	149974	1359	-	.	ID="RND-1_FAMILY-65";Tend="1130";Tstart="957";shortTE="F";uid="d3be50b1-32e5-45e0-92f0-94349eb9b13b"
VSBP01000203.1	RepeatMasker	Unknown	468963	469239	1732	-	.	ID="RND-1_FAMILY-237";Tend="1295";Tstart="976";shortTE="F";uid="53127bc8-b8e9-40d7-b5a6-4dbfbcd089ec"
VSBP01000203.1	RepeatMasker	DNA/hAT-hAT19	407727	408047	460	-	.	ID="RND-6_FAMILY-11936";TEgroup="ctg_203%7CRND-6_FAMILY-11936%7C1";Tend="964";Tstart="856";shortTE="F";uid="5c9e6b45-94d4-46d9-ae55-c460f540b82c"
VSBP01000203.1	RepeatMasker	DNA/hAT-Tip100	341703	341993	2057	-	.	ID="RND-6_FAMILY-10602";Tend="1079";Tstart="797";shortTE="F";uid="9a3bd6a2-5434-4893-b187-b5ce2e5feab4"
VSBP01000203.1	RepeatMasker	Unknown	308305	308477	549	-	.	ID="RND-6_FAMILY-7215";Tend="890";Tstart="716";shortTE="F";uid="0cbde465-1b30-4f98-8275-1841583ae42b"
VSBP01000203.1	RepeatMasker	Unknown	280051	280215	1053	-	.	ID="RND-6_FAMILY-2191";Tend="883";Tstart="718";shortTE="F";uid="bd9a8650-0443-446b-b6c7-2441b97391cb"
VSBP01000203.1	RepeatMasker	DNA/Kolobok-E	396493	396596	579	-	.	ID="rnd-6_family-16198";Tend="889";Tstart="809";shortTE="F";uid="86f478a7-9093-4be3-b0fd-ffac354e1ade"
VSBP01000203.1	RepeatMasker	DNA	357574	357898	427	-	.	ID="ttaa3c_ap";Tend="405";Tstart="21";shortTE="F";uid="9fcfc0b0-039b-4b18-81a2-598e330cf34d"
VSBP01000203.1	RepeatMasker	DNA/Ginger	302721	304319	12103	-	.	ID="RND-6_FAMILY-9547";Tend="2528";Tstart="924";shortTE="F";uid="275f58c2-926e-4ffb-a79b-a0d1a147bc3d"
VSBP01000203.1	RepeatMasker	Unknown	141428	142485	3830	-	.	ID="RND-6_FAMILY-1718";Tend="1727";Tstart="646";shortTE="F";uid="81b24e45-4773-488d-b135-5508bb61c8b5"
VSBP01000203.1	RepeatMasker	Retroposon?	452117	452587	467	-	.	ID="RND-3_FAMILY-37";Tend="1581";Tstart="1140";shortTE="F";uid="7069bf40-a2e3-4415-a56f-d6a42fc1f547"
VSBP01000203.1	RepeatMasker	Unknown	31208	31590	1626	-	.	ID="RND-5_FAMILY-5401";Tend="1435";Tstart="938";shortTE="F";uid="6fa07965-d0a0-4137-be93-3756f40c3500"
VSBP01000203.1	RepeatMasker	Unknown	554487	554670	955	-	.	ID="RND-6_FAMILY-1235";Tend="399";Tstart="214";shortTE="F";uid="31ceba17-dd3b-4310-9899-866b86385e9c"
VSBP01000203.1	RepeatMasker	LTR/Pao	350055	350994	921	-	.	ID="BEL4-I_AP";Tend="5691";Tstart="4750";shortTE="F";uid="ed5fadf3-9ce0-4bff-bd10-2f9ba569b490"
VSBP01000203.1	RepeatMasker	Retroposon?	99337	99476	416	-	.	ID="RND-1_FAMILY-157";Tend="138";Tstart="2";shortTE="F";uid="67c7db4c-c90f-488e-9f4e-52d4a2e1a95b"
VSBP01000203.1	RepeatMasker	DNA/hAT-Tip100	336663	337227	4294	-	.	ID="RND-5_FAMILY-1695";Tend="1440";Tstart="896";shortTE="F";uid="87cfdb08-5851-45ab-8b15-019ad962b890"
VSBP01000203.1	RepeatMasker	DNA/Sola-1	322930	323640	3045	-	.	ID="RND-5_FAMILY-5047";Tend="1722";Tstart="982";shortTE="F";uid="bd5ddac4-a34e-47d8-9f04-c13ed0a3b164"
VSBP01000203.1	RepeatMasker	DNA/Ginger	396499	396603	445	-	.	ID="RND-1_FAMILY-3";Tend="1009";Tstart="909";shortTE="F";uid="6d9c0679-95da-40f8-a3c2-9c17a1783e34"
VSBP01000203.1	RepeatMasker	Unknown	236052	236163	509	-	.	ID="RND-1_FAMILY-121";Tend="1066";Tstart="922";shortTE="F";uid="c3a61e4a-aa07-4bd5-8c73-9223d15f8831"
VSBP01000203.1	RepeatMasker	DNA	184407	184779	1367	-	.	ID="TTAA7_AP";Tend="419";Tstart="2";shortTE="F";uid="0c659237-04e7-4700-a124-ce1bffd04855"
VSBP01000203.1	RepeatMasker	Unknown	330358	330522	1222	-	.	ID="RND-6_FAMILY-22603";Tend="991";Tstart="821";shortTE="F";uid="58db7f78-bd55-4204-b4bb-b4f4be8c0e3a"
VSBP01000203.1	RepeatMasker	DNA/hAT-Tip100	520476	520644	445	-	.	ID="RND-6_FAMILY-2794";Tend="1372";Tstart="1207";shortTE="F";uid="40c72725-ba7f-47c6-a903-752e9eac54fd"
VSBP01000203.1	RepeatMasker	DNA	539131	539561	2712	-	.	ID="RND-5_FAMILY-9000";Tend="1900";Tstart="1456";shortTE="F";uid="26479db6-6023-4560-8066-3e1b9e2a4d4f"
VSBP01000203.1	RepeatMasker	DNA	55839	56285	2535	-	.	ID="TTAA4B_AP";Tend="430";Tstart="7";shortTE="F";uid="242b6604-3b81-44d5-8f77-bbb54b134296"
VSBP01000203.1	RepeatMasker	DNA/hAT-Tip100	509679	510503	4858	-	.	ID="RND-6_FAMILY-4745";Tend="1635";Tstart="803";shortTE="F";uid="94123cc4-75c9-418d-a647-de785df26625"
VSBP01000203.1	RepeatMasker	Unknown	357159	357331	1270	-	.	ID="RND-1_FAMILY-373";Tend="1059";Tstart="862";shortTE="F";uid="79b1f317-8beb-457f-8647-6cfc6c2fb063"
VSBP01000203.1	RepeatMasker	DNA	91010	91717	2162	-	.	ID="DNA4-2_AP";Tend="769";Tstart="9";shortTE="F";uid="dedbe735-1ae7-4286-9f16-ce30c3cf9fc4"
VSBP01000203.1	RepeatMasker	DNA/hAT-Tip100	446097	446330	617	-	.	ID="HAT-21N1_LMI";Tend="1525";Tstart="1303";shortTE="F";uid="8bef0077-c3e5-476c-9dfc-d065d931c3f2"
VSBP01000203.1	RepeatMasker	DNA/TcMar-Tc1	98178	98562	1238	-	.	ID="MARINER-N12_RPR";Tend="379";Tstart="1";shortTE="F";uid="53c6d2c1-468f-445c-b651-4f35b7c7b819"
VSBP01000203.1	RepeatMasker	Unknown	558157	558592	3596	-	.	ID="RND-1_FAMILY-317";Tend="1377";Tstart="947";shortTE="F";uid="ca5d4cd4-4c54-49bc-8b4f-40766901d85c"
VSBP01000203.1	RepeatMasker	DNA/hAT-hAT19	417776	418360	1116	-	.	ID="DNA8-43_AP";TEgroup="ctg_203%7CDNA8-43_AP%7C1";Tend="869";Tstart="94";shortTE="F";uid="6220d91c-9625-4a6b-b9d8-11d9d9ca23d3"
VSBP01000203.1	RepeatMasker	Retroposon?	166708	167005	462	-	.	ID="SINE2-1_AP";Tend="1330";Tstart="1014";shortTE="F";uid="aaa14706-e3fd-4499-866a-d033fd0879c8"
VSBP01000203.1	RepeatMasker	Unknown	243273	243419	560	-	.	ID="RND-1_FAMILY-35";Tend="1467";Tstart="1325";shortTE="F";uid="d326fdbc-4d66-411b-9bb6-0e72993eaa8a"
VSBP01000203.1	RepeatMasker	DNA/hAT-hAT19	440155	440899	3752	-	.	ID="RND-5_FAMILY-192";Tend="1620";Tstart="916";shortTE="F";uid="e45f0e5f-5169-4494-aad8-cdd39fb7c4ea"
VSBP01000203.1	RepeatMasker	Unknown	453352	454291	2240	-	.	ID="RND-5_FAMILY-3950";TEgroup="ctg_203%7CRND-5_FAMILY-3950%7C1";Tend="1658";Tstart="864";shortTE="F";uid="1c7909bb-0be8-491e-a5b5-929695cb7f47"
VSBP01000203.1	RepeatMasker	Unknown	63724	64071	2422	-	.	ID="RND-5_FAMILY-707";Tend="1299";Tstart="965";shortTE="F";uid="04a66317-3b94-4c6e-8482-06140c1247c8"
VSBP01000203.1	RepeatMasker	DNA/Ginger-1	478341	478545	1761	-	.	ID="RND-5_FAMILY-11470";Tend="633";Tstart="429";shortTE="F";uid="d302fde8-6318-4f80-9262-a2423c68e6a7"
VSBP01000203.1	RepeatMasker	DNA	565991	566126	522	-	.	ID="TTAA25_AP";Tend="154";Tstart="19";shortTE="F";uid="20a48a5b-6833-4a90-960f-a3a463dc61e1"
VSBP01000203.1	RepeatMasker	DNA/Ginger	14651	14853	428	-	.	ID="RND-5_FAMILY-5363";Tend="1239";Tstart="1043";shortTE="F";uid="892a32fb-703a-4a63-b6fd-3409790ae3ad"
VSBP01000203.1	RepeatMasker	Unknown	351756	351901	423	-	.	ID="RND-6_FAMILY-1093";Tend="1078";Tstart="947";shortTE="F";uid="7a9f9711-c211-40f5-9c76-92420b3600f8"
VSBP01000203.1	RepeatMasker	Retroposon?	534546	534706	475	-	.	ID="SINE2-1_AP";Tend="935";Tstart="785";shortTE="F";uid="9f51ec92-1387-4f44-81a7-b1333656f429"
VSBP01000203.1	RepeatMasker	DNA/Ginger	419512	420383	5547	-	.	ID="RND-1_FAMILY-3";Tend="1845";Tstart="935";shortTE="F";uid="9d1bafe3-3397-44c9-8457-ba6efd117fdd"
VSBP01000203.1	RepeatMasker	DNA/Maverick	513170	513576	2639	-	.	ID="RND-6_FAMILY-4746";Tend="1087";Tstart="681";shortTE="F";uid="49f2ab91-36f1-4b5c-a587-eefdad83106c"
VSBP01000203.1	RepeatMasker	DNA/CMC-EnSpm	532169	533166	610	-	.	ID="rnd-6_family-8347";Tend="1664";Tstart="204";shortTE="F";uid="0fa51f31-05d7-4f44-a19a-9f110c5b56b2"
VSBP01000203.1	RepeatMasker	DNA	104719	105010	839	-	.	ID="DNA4-2B_AP";Tend="773";Tstart="492";shortTE="F";uid="f63a4dc2-1797-43bc-a154-3e124745553d"
VSBP01000203.1	RepeatMasker	DNA/hAT-Blackjack	3317	3575	2045	-	.	ID="RND-6_FAMILY-747";Tend="845";Tstart="585";shortTE="F";uid="0b57d02e-7bf3-4ced-85c1-f3da65ac8423"
VSBP01000203.1	RepeatMasker	DNA/CMC-EnSpm	551871	552088	761	-	.	ID="RND-5_FAMILY-4092";Tend="452";Tstart="235";shortTE="F";uid="141f96a9-a698-45ed-a281-574fd23bf69d"
VSBP01000203.1	RepeatMasker	DNA/Ginger	512839	513108	2136	-	.	ID="RND-6_FAMILY-5762";Tend="2537";Tstart="2268";shortTE="F";uid="62805e6a-daeb-4ae4-84ff-ba87400e0707"
VSBP01000203.1	RepeatMasker	DNA/hAT-Tip100	323891	324783	2515	-	.	ID="RND-5_FAMILY-1767";Tend="1742";Tstart="835";shortTE="F";uid="78a3a027-9d5e-4523-8cdf-4b058ab992a3"
VSBP01000203.1	RepeatMasker	DNA/Ginger-1	266739	266942	568	-	.	ID="RND-5_FAMILY-4684";Tend="499";Tstart="310";shortTE="F";uid="9987aa71-480a-4530-8d63-f197f5350d42"
VSBP01000203.1	RepeatMasker	Unknown	508680	508804	844	-	.	ID="RND-1_FAMILY-71";Tend="867";Tstart="745";shortTE="F";uid="8c90e1c4-c9a1-4d2b-911e-d3646dc9d620"
VSBP01000203.1	RepeatMasker	Unknown	308147	308296	711	-	.	ID="RND-5_FAMILY-3134";Tend="1158";Tstart="986";shortTE="F";uid="e2a394e9-1534-40a3-8c92-a07e061d64c0"
VSBP01000203.1	RepeatMasker	DNA	291326	291591	450	-	.	ID="ttaa4_ap";Tend="338";Tstart="90";shortTE="F";uid="8d674e31-8e80-4209-a5fe-e097b5089e18"
VSBP01000203.1	RepeatMasker	DNA	378065	378598	1495	-	.	ID="DNA4-2_AP";Tend="542";Tstart="1";shortTE="F";uid="ff5f236b-c8ea-41ea-86c9-16cc816365fc"
VSBP01000203.1	RepeatMasker	DNA/MULE-MuDR	454552	454808	500	-	.	ID="RND-5_FAMILY-3526";Tend="1134";Tstart="883";shortTE="F";uid="0c25b97e-e55c-4411-8bd0-227b531d9b70"
VSBP01000203.1	RepeatMasker	DNA/MULE-MuDR	100421	100626	407	-	.	ID="MUDR10X_AP";Tend="186";Tstart="3";shortTE="F";uid="6d146c90-f973-49e4-9f70-307669c9c822"
VSBP01000203.1	RepeatMasker	DNA	485419	485593	585	-	.	ID="RND-1_FAMILY-45";Tend="1373";Tstart="1184";shortTE="F";uid="f6e35886-30e0-4e7a-a764-67933ac1c1fe"
VSBP01000203.1	RepeatMasker	DNA/hAT-Charlie	452607	452751	689	-	.	ID="RND-1_FAMILY-393";Tend="1186";Tstart="1035";shortTE="F";uid="d03eee03-38ce-4260-b242-b27821d6f4e4"
VSBP01000203.1	RepeatMasker	DNA/TcMar-Fot1	191696	192249	4384	-	.	ID="RND-6_FAMILY-5383";Tend="1121";Tstart="573";shortTE="F";uid="bb3fb66f-62b0-409f-be9b-54f1e953c15c"
VSBP01000203.1	RepeatMasker	DNA	105594	105896	519	-	.	ID="DNA4-2B_AP";Tend="272";Tstart="4";shortTE="F";uid="5a063e5e-8732-4b93-82e3-995b60c910b7"
VSBP01000203.1	RepeatMasker	DNA/Ginger-1	207684	207899	1473	-	.	ID="RND-5_FAMILY-4171";Tend="317";Tstart="105";shortTE="F";uid="5934debb-59f9-46c3-bdc6-25b21fbca4c4"
VSBP01000203.1	RepeatMasker	DNA/Ginger	129826	130489	3468	-	.	ID="RND-5_FAMILY-5363";Tend="1907";Tstart="1172";shortTE="F";uid="952aa964-bfed-42c5-82c8-f4ed23e3295e"
VSBP01000203.1	RepeatMasker	DNA/hAT-Tip100	526110	526261	694	-	.	ID="RND-6_FAMILY-4757";Tend="981";Tstart="802";shortTE="F";uid="5427820b-c6c3-4535-bc6d-264637cf3ef5"
VSBP01000203.1	RepeatMasker	Unknown	423454	423972	2479	-	.	ID="RND-1_FAMILY-68";Tend="1320";Tstart="711";shortTE="F";uid="ca32faf9-77bb-4440-b7ae-77110ff4edf4"
VSBP01000203.1	RepeatMasker	DNA/MULE-MuDR	284063	284356	2123	-	.	ID="RND-5_FAMILY-3330";Tend="1455";Tstart="1154";shortTE="F";uid="0ad53ec2-5300-4362-8c6d-77ea3595c439"
VSBP01000203.1	RepeatMasker	DNA/hAT-Tip100	340597	341126	3561	-	.	ID="RND-6_FAMILY-10602";Tend="1307";Tstart="797";shortTE="F";uid="690c637c-0275-481d-b6bc-ab8ce4ead8ce"
VSBP01000203.1	RepeatMasker	Unknown	201593	202137	1790	-	.	ID="RND-1_FAMILY-147";Tend="1497";Tstart="948";shortTE="F";uid="86127555-1778-4990-94aa-e7b6138aee2f"
VSBP01000203.1	RepeatMasker	DNA/Ginger	306540	307001	2682	-	.	ID="RND-5_FAMILY-5363";Tend="1900";Tstart="1448";shortTE="F";uid="dcb407c4-bd2f-4d78-a035-9d2ab7e75641"
VSBP01000203.1	RepeatMasker	DNA	123098	123455	531	-	.	ID="ttaa2b_ap";Tend="417";Tstart="83";shortTE="F";uid="b7ce236c-b584-4383-8a69-3371939a73d8"
VSBP01000203.1	RepeatMasker	DNA/hAT-Tip100	525153	525382	1673	-	.	ID="RND-1_FAMILY-40";Tend="1231";Tstart="993";shortTE="F";uid="9c10189c-b5b1-45df-ae43-70f9e2e01320"
VSBP01000203.1	RepeatMasker	Unknown	528438	528835	2800	-	.	ID="RND-5_FAMILY-2025";Tend="1205";Tstart="791";shortTE="F";uid="5746d825-3660-4546-a2f3-7682b04ebed5"
VSBP01000203.1	RepeatMasker	DNA/hAT-Tip100	513786	513957	785	-	.	ID="RND-6_FAMILY-15665";Tend="506";Tstart="328";shortTE="F";uid="cffa46b7-68b9-4dd1-bfe9-b7019e86320c"
VSBP01000203.1	RepeatMasker	DNA	443987	444130	429	-	.	ID="DNA-TTAA-1_AP";Tend="423";Tstart="252";shortTE="F";uid="5e08c691-1128-41d9-beb6-8bf5aabd9aca"
VSBP01000203.1	RepeatMasker	DNA	537954	538354	2082	-	.	ID="TTAA20B_AP";Tend="445";Tstart="1";shortTE="F";uid="709ff87e-3960-4a7c-8e90-b9b323c76bfc"
VSBP01000203.1	RepeatMasker	Unknown	329844	329975	715	-	.	ID="RND-6_FAMILY-2191";Tend="883";Tstart="764";shortTE="F";uid="8dc1c287-01ef-4486-a289-f4b69821f078"
VSBP01000203.1	RepeatMasker	Unknown	508143	508457	2091	-	.	ID="RND-1_FAMILY-71";Tend="1179";Tstart="870";shortTE="F";uid="f4dbef63-2174-4914-8482-bee8de3534ba"
VSBP01000203.1	RepeatMasker	LTR/Gypsy	78525	81051	3802	-	.	ID="GYPSY-7_LH-I";Tend="4526";Tstart="2018";shortTE="F";uid="9e6f9b66-e5b7-444d-8a7d-63fd154bbccc"
VSBP01000203.1	RepeatMasker	DNA/Ginger	475225	476356	6790	-	.	ID="rnd-5_family-5363";Tend="1909";Tstart="784";shortTE="F";uid="28c873da-fd5c-439a-8fc5-5d8004c6e5bd"
VSBP01000203.1	RepeatMasker	DNA/Ginger-1	224469	224570	654	-	.	ID="rnd-5_family-11470";Tend="1120";Tstart="756";shortTE="F";uid="b635a14c-0cee-4d6f-b010-5b4a5a85e01e"
VSBP01000203.1	RepeatMasker	Unknown	503306	503765	488	-	.	ID="RND-5_FAMILY-6375";TEgroup="ctg_203%7CRND-5_FAMILY-6375%7C1";Tend="1472";Tstart="706";shortTE="F";uid="86c7acad-7b51-491e-8c20-e826332fe1d4"
VSBP01000203.1	RepeatMasker	DNA/hAT-Tip100	338471	338928	2462	-	.	ID="RND-6_FAMILY-10602";Tend="1711";Tstart="1308";shortTE="F";uid="e0c9890d-e3aa-407f-8e0f-9b122af930ea"
VSBP01000203.1	RepeatMasker	DNA/hAT-hAT19	268584	268836	476	-	.	ID="RND-6_FAMILY-3177";Tend="1634";Tstart="1390";shortTE="F";uid="307c0a64-9cd6-4a4d-83a5-6df62d3e8d1b"
VSBP01000203.1	RepeatMasker	Retroposon?	13627	13850	466	-	.	ID="SINE2-1_AP";Tend="658";Tstart="434";shortTE="F";uid="aac15d4b-6323-4a49-944d-10900653dc63"
VSBP01000203.1	RepeatMasker	DNA	137501	137644	452	-	.	ID="dna4-2_ap";Tend="145";Tstart="1";shortTE="F";uid="bb2cfff7-af30-4146-8e22-1185163865a3"
VSBP01000203.1	RepeatMasker	DNA/hAT-hAT19	418381	418639	1158	-	.	ID="DNA8-43_AP";Tend="276";Tstart="1";shortTE="F";uid="24fb2717-b594-4416-a080-2750c69a1349"
VSBP01000203.1	RepeatMasker	DNA	325091	325315	543	-	.	ID="DNA8-27_AP";Tend="437";Tstart="136";shortTE="F";uid="fb00de6b-845f-4c0d-897a-aa682659b951"
VSBP01000203.1	RepeatMasker	Retroposon?	224516	225201	2299	-	.	ID="RND-3_FAMILY-37";Tend="1596";Tstart="907";shortTE="F";uid="d959cbd9-e7fd-4502-9dae-64fa059db9a0"
VSBP01000203.1	RepeatMasker	Unknown	365189	365457	731	-	.	ID="RND-6_FAMILY-28146";Tend="843";Tstart="594";shortTE="F";uid="7400ce8b-bded-46b2-a5ca-3c5f4227bc7a"
VSBP01000203.1	RepeatMasker	DNA/Ginger	406395	407076	487	-	.	ID="RND-6_FAMILY-5762";Tend="1870";Tstart="922";shortTE="F";uid="d617880a-eff6-4c7a-9b44-9f095c6c9878"
VSBP01000203.1	RepeatMasker	LTR/Pao	352202	355082	2460	-	.	ID="BEL1-I_AP";Tend="5994";Tstart="2872";shortTE="F";uid="0aaba3d5-b484-498d-86c4-376e3f104490"
VSBP01000203.1	RepeatMasker	DNA/Ginger	50912	51841	7481	-	.	ID="rnd-6_family-9547";Tend="2553";Tstart="1408";shortTE="F";uid="204eaac8-a9f5-42ed-8ee9-d9839bdd73ca"
VSBP01000203.1	RepeatMasker	DNA/Sola-1	498495	498884	453	-	.	ID="rnd-6_family-7388";Tend="1550";Tstart="1208";shortTE="F";uid="adb67976-b920-4316-b9f7-e0c8d71fb3b6"
VSBP01000203.1	RepeatMasker	Unknown	171647	171842	627	-	.	ID="RND-6_FAMILY-3874";Tend="289";Tstart="87";shortTE="F";uid="a81df588-ec81-4c4d-a94e-390e21616f5c"
VSBP01000203.1	RepeatMasker	DNA/Ginger	52279	52668	7481	-	.	ID="rnd-6_family-9547";Tend="1407";Tstart="925";shortTE="F";uid="1d4a5490-488a-4d12-9df2-0156b9fb7714"
VSBP01000203.1	RepeatMasker	Unknown	682	1025	2935	-	.	ID="RND-1_FAMILY-386";Tend="1231";Tstart="888";shortTE="F";uid="2233b3ca-244a-4c09-80c8-796a6c3bfbdc"
VSBP01000203.1	RepeatMasker	Unknown	513600	513713	569	-	.	ID="RND-5_FAMILY-2908";Tend="654";Tstart="538";shortTE="F";uid="e2954c6b-6e92-4891-a14d-6d1ed3fe5598"
VSBP01000203.1	RepeatMasker	DNA/MULE-MuDR	276045	276291	1062	-	.	ID="RND-6_FAMILY-21361";Tend="685";Tstart="451";shortTE="F";uid="1ba76c37-dc1c-4c27-bd1c-9ac1f137ae34"
VSBP01000203.1	RepeatMasker	DNA/CMC-EnSpm	550912	551053	409	-	.	ID="RND-5_FAMILY-4092";Tend="1409";Tstart="1280";shortTE="F";uid="26b103f0-271f-41f3-a66c-bc6035f5bc0b"
VSBP01000203.1	RepeatMasker	DNA/Ginger	327668	327913	1729	-	.	ID="rnd-6_family-9547";Tend="2530";Tstart="2307";shortTE="F";uid="3f58326e-82b5-44b4-9786-eb6e8d2d309a"
VSBP01000203.1	RepeatMasker	DNA/TcMar-Fot1	190614	191115	3832	-	.	ID="RND-6_FAMILY-5383";Tend="1621";Tstart="1139";shortTE="F";uid="e633e65b-e550-4360-b89c-dfccdef5329d"
VSBP01000203.1	RepeatMasker	DNA/hAT-Blackjack	2176	2554	2757	-	.	ID="RND-6_FAMILY-747";Tend="961";Tstart="585";shortTE="F";uid="a19ea202-4b0a-4596-b273-59326b7f0954"
VSBP01000203.1	RepeatMasker	DNA/TcMar-m44	9999	10143	624	-	.	ID="dnax-3b_ap";Tend="138";Tstart="1";shortTE="F";uid="cb7ca3a0-5e2d-4546-99c2-0c2e9a52e538"
VSBP01000203.1	RepeatMasker	LINE/R1	446737	447103	2043	-	.	ID="RND-6_FAMILY-12756";Tend="1385";Tstart="1017";shortTE="F";uid="146ae866-fcb2-42d0-a254-2259a3cec2e9"
VSBP01000203.1	RepeatMasker	DNA/Maverick	563839	564059	414	-	.	ID="RND-1_FAMILY-286";Tend="391";Tstart="164";shortTE="F";uid="5cca1065-fcf7-4c14-a791-ef84e914f82e"
VSBP01000203.1	RepeatMasker	Retroposon?	65313	65639	907	-	.	ID="RND-3_FAMILY-37";TEgroup="ctg_203%7CRND-3_FAMILY-37%7C1";Tend="1379";Tstart="913";shortTE="F";uid="6dceae5e-8bb9-4ac4-80d2-8f8226e99c14"
VSBP01002030.1	RepeatMasker	LTR/Pao	627	1459	1637	-	.	ID="BEL1-I_AP";Tend="5710";Tstart="4878";shortTE="F";uid="229e9cbc-9b19-4229-b5b2-1bca1213ebfa"
VSBP01002030.1	RepeatMasker	LTR/Pao	3138	4571	515	-	.	ID="BEL1-I_AP";Tend="2548";Tstart="991";shortTE="F";uid="507bf3bb-41b7-4d37-83d8-dbf36e54e358"
VSBP01020300.1	RepeatMasker	DNA/Maverick	101	215	421	+	.	ID="RND-6_FAMILY-9398";Tend="351";Tstart="247";shortTE="F";uid="71b268e9-982f-47cf-9f99-0fe30ff5da6a"
VSBP01020300.1	RepeatMasker	DNA/Kolobok-E	522	820	2397	-	.	ID="RND-6_FAMILY-2012";Tend="1513";Tstart="1215";shortTE="F";uid="c7ada23b-ffdf-4251-b80b-c9fb4c4c4ffd"
VSBP01020301.1	RepeatMasker	DNA	475	820	1615	+	.	ID="TTAA20B_AP";Tend="347";Tstart="1";shortTE="F";uid="b12cf9de-bde1-448c-9c40-377ae57a5cfc"
VSBP01020302.1	RepeatMasker	Unknown	1	775	4440	+	.	ID="RND-1_FAMILY-156";Tend="1042";Tstart="256";shortTE="F";uid="3064db84-ddf7-4ab8-b2af-1512c847bfd4"
VSBP01020304.1	RepeatMasker	Unknown	1	751	5476	+	.	ID="RND-1_FAMILY-69";Tend="782";Tstart="31";shortTE="F";uid="c68973f3-37f4-402b-9d82-119141b99ff0"
VSBP01020306.1	RepeatMasker	Unknown	1	163	1052	+	.	ID="RND-6_FAMILY-225";Tend="725";Tstart="569";shortTE="F";uid="e74114f5-6d36-4233-a247-7a8ce49af0b5"
VSBP01020306.1	RepeatMasker	RC/Helitron	489	820	1454	-	.	ID="RND-1_FAMILY-113";Tend="927";Tstart="685";shortTE="F";uid="ff7b5a64-261b-4a40-9e69-f202b8786803"
VSBP01020307.1	RepeatMasker	Unknown	1	820	6333	+	.	ID="RND-6_FAMILY-636";Tend="1152";Tstart="370";shortTE="F";uid="bb55a592-2de6-49f2-8ac3-0a074d08a575"
VSBP01020308.1	RepeatMasker	DNA/Kolobok-E	533	820	2165	+	.	ID="RND-6_FAMILY-6737";Tend="1226";Tstart="943";shortTE="F";uid="e88ae43d-70fa-41e9-aa57-0483e06c46ed"
VSBP01020309.1	RepeatMasker	Unknown	2	688	2351	+	.	ID="RND-3_FAMILY-366";Tend="934";Tstart="248";shortTE="F";uid="9d6a211a-a0c6-434f-a2ae-042da9018aea"
VSBP01002031.1	RepeatMasker	Unknown	549	2138	12675	+	.	ID="RND-6_FAMILY-15413";Tend="1519";Tstart="1";shortTE="F";uid="17ab3fcc-2698-4a00-9a19-8b65b7af62f9"
VSBP01002031.1	RepeatMasker	DNA/Ginger-1	1	136	785	+	.	ID="rnd-5_family-11470";Tend="1332";Tstart="1208";shortTE="F";uid="2c0d13a0-2912-4a6e-9a14-2f6f4e8accf8"
VSBP01020310.1	RepeatMasker	DNA/hAT-Tip100	13	812	837	-	.	ID="hat-n16_lmi";Tend="1863";Tstart="904";shortTE="F";uid="da60fc37-fe97-460c-b541-08130841d4e8"
VSBP01020311.1	RepeatMasker	Unknown	1	820	4935	+	.	ID="RND-1_FAMILY-90";Tend="1436";Tstart="579";shortTE="F";uid="1ed7ef76-2d10-4af3-84d3-2052e0478e98"
VSBP01020313.1	RepeatMasker	DNA/hAT	1	552	4083	+	.	ID="RND-6_FAMILY-1037";Tend="780";Tstart="245";shortTE="F";uid="9a63187d-2c85-4b82-8d77-4237478a7a59"
VSBP01020313.1	RepeatMasker	DNA/hAT-Charlie	492	737	1119	+	.	ID="RND-5_FAMILY-179";Tend="1241";Tstart="988";shortTE="F";uid="ac33964c-225e-46da-8025-9e212ee6e952"
VSBP01020314.1	RepeatMasker	Unknown	31	258	1254	-	.	ID="RND-5_FAMILY-4719";Tend="1081";Tstart="879";shortTE="F";uid="4496e7ff-72e7-4d2d-85de-d30601d4e8e6"
VSBP01020314.1	RepeatMasker	DNA/hAT-Blackjack	159	820	2079	-	.	ID="RND-5_FAMILY-218";Tend="1676";Tstart="1023";shortTE="F";uid="b26a854b-8ca6-4c73-980a-452108b9b6a6"
VSBP01020316.1	RepeatMasker	DNA/Maverick	104	820	4783	+	.	ID="rnd-1_family-327";Tend="714";Tstart="2";shortTE="F";uid="38fd1896-9f58-43ce-8ef6-e65cb6409d66"
VSBP01020317.1	RepeatMasker	Unknown	1	820	6567	+	.	ID="RND-1_FAMILY-92";Tend="1123";Tstart="315";shortTE="F";uid="4766508b-85d4-4b75-aabb-c38150dcf40f"
VSBP01020318.1	RepeatMasker	RC/Helitron	1	517	3986	+	.	ID="RND-1_FAMILY-309";Tend="1089";Tstart="573";shortTE="F";uid="f93ebc77-674a-46d2-a115-cf61cb504744"
VSBP01020318.1	RepeatMasker	DNA/hAT-Tip100	585	820	2046	+	.	ID="RND-1_FAMILY-63";Tend="1158";Tstart="924";shortTE="F";uid="0f35d1c2-c471-4be7-b686-165bb95019ad"
VSBP01002032.1	RepeatMasker	DNA/hAT-hAT19	2668	4249	1129	-	.	ID="RND-6_FAMILY-16758";TEgroup="ctg_2032%7CRND-6_FAMILY-16758%7C1";Tend="1528";Tstart="64";shortTE="F";uid="6e9bfe3f-a2d3-4875-952c-c98029c0c514"
VSBP01002032.1	RepeatMasker	LINE/R1	1217	2010	2497	-	.	ID="RND-6_FAMILY-13789";Tend="2075";Tstart="1448";shortTE="F";uid="b1c7b824-536f-4982-9a20-6669ea4a517e"
VSBP01002032.1	RepeatMasker	LINE/I	4212	4567	853	-	.	ID="RND-5_FAMILY-2832";Tend="1844";Tstart="1491";shortTE="F";uid="53e793e3-4118-42e3-b91c-c35d7c60c3be"
VSBP01020320.1	RepeatMasker	Retroposon?	261	387	410	+	.	ID="SINE2-2_AP";Tend="1421";Tstart="1292";shortTE="F";uid="a1970514-4831-4107-b9cc-b4056e09c54f"
VSBP01020321.1	RepeatMasker	Unknown	1	820	4594	+	.	ID="RND-5_FAMILY-3718";Tend="1062";Tstart="236";shortTE="F";uid="7052b63b-edc5-494e-bc76-d43b3c0f0fec"
VSBP01020322.1	RepeatMasker	DNA/hAT	1	814	5542	-	.	ID="RND-6_FAMILY-37";Tend="1090";Tstart="282";shortTE="F";uid="00da261d-55b6-4214-a95a-3b6ce0748b46"
VSBP01020323.1	RepeatMasker	DNA/Ginger	1	819	6061	+	.	ID="RND-6_FAMILY-9547";Tend="1876";Tstart="1007";shortTE="F";uid="d3440dae-46e8-4cf9-b345-246633678564"
VSBP01020324.1	RepeatMasker	DNA	22	238	1123	+	.	ID="RND-5_FAMILY-9000";Tend="1900";Tstart="1688";shortTE="F";uid="092e46a1-2030-48f4-a7ce-a797e9722995"
VSBP01020325.1	RepeatMasker	DNA	468	614	631	+	.	ID="RND-5_FAMILY-164";Tend="1434";Tstart="1112";shortTE="F";uid="92cf6489-3920-495e-8f63-c56649e11ecc"
VSBP01020325.1	RepeatMasker	Unknown	251	467	704	+	.	ID="RND-1_FAMILY-8";Tend="627";Tstart="427";shortTE="F";uid="b3b0bb7d-993f-482a-a367-dfc733f906e0"
VSBP01020326.1	RepeatMasker	Unknown	1	555	4698	+	.	ID="RND-1_FAMILY-12";Tend="1134";Tstart="586";shortTE="F";uid="d863a13e-2f73-4ec4-b096-565f3147a5c9"
VSBP01020326.1	RepeatMasker	LINE/L2	93	819	5721	-	.	ID="RND-5_FAMILY-5506";Tend="980";Tstart="267";shortTE="F";uid="7e7eea30-77fa-4b1e-8012-bd5311a508fd"
VSBP01020328.1	RepeatMasker	LTR/Gypsy	1	614	5225	+	.	ID="RND-6_FAMILY-28067";Tend="1000";Tstart="397";shortTE="F";uid="0585750f-e235-4912-b89c-c7cc5cde1300"
VSBP01002033.1	RepeatMasker	Unknown	2779	3179	3452	+	.	ID="RND-5_FAMILY-919";Tend="1022";Tstart="619";shortTE="F";uid="82a81910-48d0-4ce7-b7b8-8b5ad9b48725"
VSBP01002033.1	RepeatMasker	DNA/hAT	466	1856	9846	-	.	ID="RND-5_FAMILY-4022";Tend="1772";Tstart="423";shortTE="F";uid="cdb23b78-3011-455b-b7bc-1f215a30e326"
VSBP01002033.1	RepeatMasker	Unknown	1	481	3608	-	.	ID="RND-5_FAMILY-5756";Tend="609";Tstart="142";shortTE="F";uid="618fd5bb-f79a-456f-a107-45d56ea32ba0"
VSBP01002033.1	RepeatMasker	DNA	1855	2158	837	-	.	ID="dna-ttaa-1_ap";TEgroup="ctg_2033%7Cdna-ttaa-1_ap%7C1";Tend="423";Tstart="1";shortTE="F";uid="b1cbf3f3-61dd-4d89-9518-d0b22247090d"
VSBP01002033.1	RepeatMasker	Unknown	4274	4567	1203	-	.	ID="RND-3_FAMILY-366";Tend="798";Tstart="504";shortTE="F";uid="1f59782f-0805-47c7-9bac-16f0169bfe3a"
VSBP01020330.1	RepeatMasker	DNA/hAT-Tip100	5	178	1387	-	.	ID="RND-1_FAMILY-284";Tend="1117";Tstart="926";shortTE="F";uid="75f5b17a-c161-44c1-892c-56165219a6c2"
VSBP01020331.1	RepeatMasker	DNA/Ginger	1	819	6512	+	.	ID="RND-6_FAMILY-9547";Tend="2004";Tstart="1161";shortTE="F";uid="52468b55-fa6c-4d9d-8ca0-776c8eb51e70"
VSBP01020332.1	RepeatMasker	LTR/Gypsy	1	819	6409	-	.	ID="RND-1_FAMILY-171";Tend="1634";Tstart="839";shortTE="F";uid="01db3d14-db8b-49d5-abe2-175ae336291c"
VSBP01020333.1	RepeatMasker	DNA/Kolobok-E	1	819	6859	-	.	ID="RND-1_FAMILY-207";Tend="961";Tstart="151";shortTE="F";uid="1de07f63-c2e3-42b3-bae3-8e17c5ab3682"
VSBP01020335.1	RepeatMasker	Unknown	468	819	2826	-	.	ID="RND-1_FAMILY-38";Tend="1074";Tstart="728";shortTE="F";uid="20c6617f-75a9-43c3-9d89-c5987b6e87f9"
VSBP01020335.1	RepeatMasker	Unknown	1	487	3070	-	.	ID="RND-1_FAMILY-156";Tend="509";Tstart="9";shortTE="F";uid="ab2ad1c9-b1ae-4d19-8d1a-a45e9c9947dc"
VSBP01020336.1	RepeatMasker	DNA/hAT-Tip100	305	819	3898	-	.	ID="RND-6_FAMILY-469";Tend="1971";Tstart="1471";shortTE="F";uid="31743ab6-9467-421a-a023-d482d4e0af55"
VSBP01020338.1	RepeatMasker	DNA/Kolobok-E	1	641	660	-	.	ID="koloboke-3_ap";Tend="4271";Tstart="3400";shortTE="F";uid="e0ed2354-aeca-4e88-ac0d-c68a42caed15"
VSBP01020339.1	RepeatMasker	Retroposon?	28	596	3070	-	.	ID="RND-6_FAMILY-999";Tend="639";Tstart="65";shortTE="F";uid="ba44ca07-fb44-4b70-a511-6d8606e45844"
VSBP01002034.1	RepeatMasker	DNA/Ginger	791	1145	1675	+	.	ID="rnd-6_family-5762";Tend="1247";Tstart="843";shortTE="F";uid="ac4af9c9-bb4a-41f5-baba-2a4dead5d6a3"
VSBP01002034.1	RepeatMasker	DNA/hAT	630	788	419	+	.	ID="DNA8-17_AP";Tend="919";Tstart="764";shortTE="F";uid="303b5223-eaa0-4751-8f89-485bdc672793"
VSBP01002034.1	RepeatMasker	DNA/Ginger	232	346	748	-	.	ID="RND-5_FAMILY-5363";Tend="1804";Tstart="1693";shortTE="F";uid="1ff8ac0a-0a0f-4900-bc34-4bf73fec9720"
VSBP01002034.1	RepeatMasker	LTR/Gypsy	2767	3011	444	-	.	ID="RND-6_FAMILY-7627";Tend="237";Tstart="1";shortTE="F";uid="dc852fa5-5746-4018-92b7-ea3419f1d5ea"
VSBP01002034.1	RepeatMasker	Unknown	3820	4522	4875	-	.	ID="RND-6_FAMILY-2340";Tend="1507";Tstart="792";shortTE="F";uid="c14ac55a-37cf-44ce-be27-471e6c16d5af"
VSBP01002034.1	RepeatMasker	DNA/Ginger-1	91	221	539	-	.	ID="RND-6_FAMILY-4754";Tend="308";Tstart="173";shortTE="F";uid="04e550c2-59bd-4e40-8f68-5b62f33f83f1"
VSBP01002034.1	RepeatMasker	LINE/L1	2150	2604	4051	-	.	ID="RND-6_FAMILY-7223";Tend="783";Tstart="332";shortTE="F";uid="f199a6e8-427a-4f11-9bc2-eb542002e17c"
VSBP01020340.1	RepeatMasker	Unknown	1	819	5937	-	.	ID="RND-5_FAMILY-366";Tend="1051";Tstart="226";shortTE="F";uid="2a1c9be2-1fbe-472e-834c-772838fd00f8"
VSBP01020341.1	RepeatMasker	DNA/MULE-NOF	1	819	6825	+	.	ID="RND-5_FAMILY-14";Tend="894";Tstart="76";shortTE="F";uid="206fd922-bb48-4627-b334-a69fad0edd27"
VSBP01020343.1	RepeatMasker	DNA/MULE-MuDR	9	603	1692	+	.	ID="RND-6_FAMILY-6199";Tend="1265";Tstart="682";shortTE="F";uid="a6cb1d31-44a8-478a-8fdf-400ceb76380a"
VSBP01020345.1	RepeatMasker	DNA/Ginger	1	195	1580	+	.	ID="RND-6_FAMILY-9547";Tend="2514";Tstart="2328";shortTE="F";uid="1d76bbd8-7293-4f8c-9cb8-cdfebfdbefd3"
VSBP01020348.1	RepeatMasker	Unknown	23	819	3664	-	.	ID="RND-6_FAMILY-2625";Tend="515";Tstart="49";shortTE="F";uid="40bc758a-6100-44c9-87f3-deb2992460e4"
VSBP01002035.1	RepeatMasker	DNA	4026	4317	1031	+	.	ID="TTAA22_AP";Tend="435";Tstart="164";shortTE="F";uid="8ca91bd1-386c-435d-94b2-5626782c92e3"
VSBP01002035.1	RepeatMasker	DNA/Ginger	1458	2273	5439	+	.	ID="rnd-6_family-5762";Tend="1625";Tstart="848";shortTE="F";uid="295397ba-f147-4060-b3c3-ae955a96ea5d"
VSBP01002035.1	RepeatMasker	DNA/Ginger	124	1246	1852	+	.	ID="RND-5_FAMILY-5363";TEgroup="ctg_2035%7CRND-5_FAMILY-5363%7C1";Tend="1912";Tstart="1045";shortTE="F";uid="7fba4756-9198-408b-8cdb-e6154fa18a4a"
VSBP01002035.1	RepeatMasker	DNA	4322	4548	728	-	.	ID="DNA-TTAA-1_AP";Tend="423";Tstart="201";shortTE="F";uid="46862dd5-5bdb-4fe8-8831-c72ce8a7b3ec"
VSBP01002035.1	RepeatMasker	DNA/Ginger-1	3770	4031	2166	-	.	ID="RND-1_FAMILY-79";Tend="1247";Tstart="987";shortTE="F";uid="42a2184b-d144-4314-9100-f3d67b38352c"
VSBP01002035.1	RepeatMasker	Retroposon?	428	551	501	-	.	ID="RND-5_FAMILY-6662";Tend="1671";Tstart="1552";shortTE="F";uid="f67de5dd-3470-4966-a764-d63ef6209ff1"
VSBP01020350.1	RepeatMasker	DNA/Kolobok-E	434	567	494	-	.	ID="RND-1_FAMILY-25";Tend="800";Tstart="670";shortTE="F";uid="4feb16de-e86a-4e86-991b-e53526d00613"
VSBP01020351.1	RepeatMasker	Unknown	183	649	3860	+	.	ID="RND-1_FAMILY-174";Tend="1340";Tstart="850";shortTE="F";uid="36ba6774-8645-474f-8974-095822fb0867"
VSBP01020353.1	RepeatMasker	DNA	598	798	1148	-	.	ID="RND-5_FAMILY-1472";Tend="1053";Tstart="875";shortTE="F";uid="42bb0fd7-907d-4f4d-9e69-f4b4eb09d035"
VSBP01020355.1	RepeatMasker	DNA/hAT-Tip100	1	261	2004	+	.	ID="RND-1_FAMILY-40";Tend="1281";Tstart="1023";shortTE="F";uid="833d3b76-a5d9-4371-8808-21db4005ea09"
VSBP01020357.1	RepeatMasker	DNA/Ginger-2	604	819	849	+	.	ID="RND-6_FAMILY-10996";TEgroup="ctg_20357%7CRND-6_FAMILY-10996%7C1";Tend="1480";Tstart="675";shortTE="F";uid="53879f0d-e9d4-40b6-8f93-235d18b91fbc"
VSBP01020358.1	RepeatMasker	DNA/P	72	819	5394	-	.	ID="RND-6_FAMILY-1566";Tend="2110";Tstart="1369";shortTE="F";uid="cbd1668b-afc3-4dbf-942e-b53ebd596e27"
VSBP01020359.1	RepeatMasker	DNA/Maverick	520	819	2341	-	.	ID="RND-6_FAMILY-4387";Tend="897";Tstart="598";shortTE="F";uid="02573fe4-dacd-427c-b04a-c93a64419d46"
VSBP01020359.1	RepeatMasker	LTR/Gypsy	1	138	1089	-	.	ID="RND-6_FAMILY-13623";Tend="136";Tstart="1";shortTE="F";uid="ce4119b1-8a40-4aa9-9b4e-3fb322fc1207"
VSBP01002036.1	RepeatMasker	Retroposon?	4023	4184	713	+	.	ID="SINE2-1_AP";Tend="1763";Tstart="1613";shortTE="F";uid="35dd0a07-3e6b-4d1e-9f9c-07a2b3372008"
VSBP01002036.1	RepeatMasker	Unknown	3425	3959	1849	+	.	ID="RND-6_FAMILY-10126";Tend="1140";Tstart="619";shortTE="F";uid="93d10c59-0a84-40cb-88dc-e15251b0b225"
VSBP01002036.1	RepeatMasker	DNA/Ginger	1536	3430	12414	+	.	ID="rnd-6_family-5762";Tend="2545";Tstart="754";shortTE="F";uid="ef1fda31-9390-423c-8f53-988ba4f47cda"
VSBP01002036.1	RepeatMasker	DNA/Ginger	1215	1563	1152	+	.	ID="RND-1_FAMILY-3";Tend="1551";Tstart="1212";shortTE="F";uid="033c1a9d-b4d8-4a07-9b7b-3590af1dd939"
VSBP01002036.1	RepeatMasker	DNA/Kolobok-E	12	279	557	+	.	ID="KOLOBOKE-2_AP";Tend="2241";Tstart="2005";shortTE="F";uid="b62bcf96-b777-491b-99ae-81413df8eec3"
VSBP01002036.1	RepeatMasker	DNA/Ginger	1	340	1268	-	.	ID="RND-6_FAMILY-5762";TEgroup="ctg_2036%7CRND-6_FAMILY-5762%7C1";Tend="1078";Tstart="806";shortTE="F";uid="376980d8-7d59-45c3-b9da-e0308acf8762"
VSBP01002036.1	RepeatMasker	DNA/Kolobok-E	3931	4135	637	-	.	ID="KOLOBOKE-2_AP";Tend="1336";Tstart="1119";shortTE="F";uid="da937a4b-1cf9-4974-b2d7-eb9da060453b"
VSBP01020361.1	RepeatMasker	Unknown	1	161	1350	+	.	ID="RND-6_FAMILY-7776";Tend="1028";Tstart="868";shortTE="F";uid="d3565bf3-6589-41fe-aaee-483a8b3bf1e9"
VSBP01020361.1	RepeatMasker	DNA/hAT-hAT19	162	701	2060	+	.	ID="DNA8-64_AP";Tend="622";Tstart="1";shortTE="F";uid="6cf9e7f2-ebf6-4af3-a443-631b7f9b0f55"
VSBP01020361.1	RepeatMasker	Unknown	702	819	810	+	.	ID="RND-6_FAMILY-7776";Tend="1126";Tstart="1021";shortTE="F";uid="0b65cba6-9175-40f3-975b-7697ffba6e5b"
VSBP01020362.1	RepeatMasker	DNA/Academ-1	324	818	4075	-	.	ID="RND-6_FAMILY-20787";Tend="1360";Tstart="868";shortTE="F";uid="fff22c10-bd7c-4fdd-ba67-379e337a8160"
VSBP01020362.1	RepeatMasker	Unknown	1	323	4631	-	.	ID="RND-1_FAMILY-240";Tend="819";Tstart="500";shortTE="F";uid="69ac7b1d-3808-467f-a6d9-27c75ac1d2d0"
VSBP01020363.1	RepeatMasker	RC/Helitron	108	703	736	-	.	ID="HELITRON1_AG";Tend="3729";Tstart="3260";shortTE="F";uid="17e04a49-29b7-43a3-9756-3fd165bcf8b3"
VSBP01020364.1	RepeatMasker	DNA/Maverick	93	250	1384	+	.	ID="RND-6_FAMILY-4215";Tend="156";Tstart="1";shortTE="F";uid="d1436e86-6cff-4f02-afb3-b74c7d9f8258"
VSBP01020364.1	RepeatMasker	DNA/Maverick	241	700	501	+	.	ID="RND-1_FAMILY-130";Tend="732";Tstart="284";shortTE="F";uid="1292938d-a038-4a06-81ee-0e0912fa7f4e"
VSBP01020364.1	RepeatMasker	DNA/Maverick	300	778	486	-	.	ID="RND-1_FAMILY-248";Tend="1377";Tstart="902";shortTE="F";uid="86a52bb2-d90d-4889-aaa3-11d1716ea395"
VSBP01020366.1	RepeatMasker	Unknown	1	364	5293	+	.	ID="RND-1_FAMILY-97";Tend="899";Tstart="11";shortTE="F";uid="4379b9da-2197-4e9a-bdd8-e962e269214f"
VSBP01020366.1	RepeatMasker	Unknown	365	778	1753	-	.	ID="RND-1_FAMILY-145";Tend="1228";Tstart="782";shortTE="F";uid="4e7fbd1a-c276-40d7-843a-ba86895efddb"
VSBP01020368.1	RepeatMasker	Unknown	389	818	3025	-	.	ID="RND-6_FAMILY-9686";Tend="893";Tstart="522";shortTE="F";uid="95e3ce7a-940f-4021-abdf-4094ed0f6491"
VSBP01020369.1	RepeatMasker	DNA/Kolobok-E	611	818	1500	-	.	ID="RND-1_FAMILY-25";Tend="995";Tstart="787";shortTE="F";uid="9c83bb12-656f-4fd2-9479-7e2bd982adc7"
VSBP01002037.1	RepeatMasker	Unknown	3666	4277	3256	+	.	ID="RND-5_FAMILY-11779";Tend="1262";Tstart="613";shortTE="F";uid="fa1ec9f5-c7f3-49d3-8efe-51c0b0230261"
VSBP01002037.1	RepeatMasker	DNA/hAT-Tip100	1	204	1581	+	.	ID="RND-1_FAMILY-40";Tend="1256";Tstart="1037";shortTE="F";uid="33a1c5d8-112b-46d5-9fea-d2212650ff43"
VSBP01002037.1	RepeatMasker	LINE/L2	1693	1839	586	-	.	ID="RND-5_FAMILY-6730";Tend="1732";Tstart="1588";shortTE="F";uid="0bd9a68a-59c9-4be3-91f1-8c5a81103b88"
VSBP01020370.1	RepeatMasker	DNA	1	331	1503	+	.	ID="TTAA3_AP";Tend="429";Tstart="41";shortTE="F";uid="a40afc24-261d-4223-9d46-b5a228e6de47"
VSBP01020370.1	RepeatMasker	Retroposon?	659	785	701	-	.	ID="RND-6_FAMILY-9496";Tend="1041";Tstart="926";shortTE="F";uid="e96e6090-f820-4347-a84e-df97a2970185"
VSBP01020371.1	RepeatMasker	LTR/Gypsy	1	818	7027	+	.	ID="GYPSY8-I_AP";Tend="1435";Tstart="618";shortTE="F";uid="9decb359-6783-4461-bc96-7652abd77619"
VSBP01020372.1	RepeatMasker	DNA/hAT-hAT19	156	634	829	+	.	ID="DNA8-82_AP";TEgroup="ctg_20372%7CDNA8-82_AP%7C1";Tend="749";Tstart="1";shortTE="F";uid="db81119d-cf04-4144-b412-1291cf348a0d"
VSBP01020373.1	RepeatMasker	DNA/hAT-Tip100	1	533	4505	+	.	ID="RND-5_FAMILY-1853";Tend="991";Tstart="450";shortTE="F";uid="7cb3cf53-ed78-4ca7-83da-806459611fc8"
VSBP01020374.1	RepeatMasker	Retroposon?	35	159	1117	+	.	ID="RND-6_FAMILY-14985";Tend="723";Tstart="599";shortTE="F";uid="be129103-c38d-40b9-beb6-e0d8281044ef"
VSBP01020374.1	RepeatMasker	Unknown	193	818	5527	+	.	ID="RND-6_FAMILY-12631";Tend="624";Tstart="1";shortTE="F";uid="4d633097-4da4-41fa-949d-d9760d235615"
VSBP01020375.1	RepeatMasker	DNA/Ginger	2	818	6176	-	.	ID="RND-6_FAMILY-9547";Tend="2457";Tstart="1634";shortTE="F";uid="5a731e83-a571-4c89-8794-fa4a497d4c6e"
VSBP01020376.1	RepeatMasker	DNA/P	1	313	1769	-	.	ID="RND-6_FAMILY-3930";TEgroup="ctg_20376%7CRND-6_FAMILY-3930%7C1";Tend="1701";Tstart="312";shortTE="F";uid="208c8625-039b-4405-8183-d2b4c95fb6a2"
VSBP01020377.1	RepeatMasker	LTR/Pao	1	181	1614	-	.	ID="RND-5_FAMILY-302";Tend="181";Tstart="1";shortTE="F";uid="8e1285b4-4cf6-4bd6-8e85-f8f4341d11f5"
VSBP01020377.1	RepeatMasker	Unknown	241	818	4652	-	.	ID="RND-6_FAMILY-1344";Tend="1515";Tstart="939";shortTE="F";uid="36913744-291e-43a3-86d0-f397b1d09c52"
VSBP01020378.1	RepeatMasker	DNA/Ginger	1	818	5979	+	.	ID="RND-6_FAMILY-5762";Tend="1982";Tstart="1161";shortTE="F";uid="d5d230f3-924b-4b9b-a9cc-fa57f0a6c89b"
VSBP01020379.1	RepeatMasker	DNA/Ginger	1	818	6697	+	.	ID="RND-6_FAMILY-5762";Tend="1777";Tstart="960";shortTE="F";uid="d27aa336-e6cd-4901-a088-f05045f86be3"
VSBP01002038.1	RepeatMasker	DNA/hAT-Tip100	3339	3507	808	+	.	ID="RND-6_FAMILY-10602";Tend="990";Tstart="822";shortTE="F";uid="84a35371-e115-4347-b04c-e2877f446beb"
VSBP01002038.1	RepeatMasker	DNA/Merlin	3607	3755	515	+	.	ID="RND-6_FAMILY-10791";Tend="831";Tstart="676";shortTE="F";uid="ac22c794-c7c1-4109-875f-54b7b3ad148b"
VSBP01002038.1	RepeatMasker	Retroposon?	3779	4231	863	+	.	ID="SINE2-1_AP";Tend="1362";Tstart="924";shortTE="F";uid="71fd8b6a-71f4-4f2b-be09-f939f40fd374"
VSBP01002038.1	RepeatMasker	DNA/hAT	4412	4548	637	-	.	ID="DNA8-92_AP";Tend="407";Tstart="254";shortTE="F";uid="038d0995-2aab-47dc-91cd-ea0237675f9b"
VSBP01020380.1	RepeatMasker	DNA/P	1	801	1372	+	.	ID="RND-6_FAMILY-2382";Tend="1263";Tstart="484";shortTE="F";uid="3cfa61a8-63eb-4c01-8bb7-60e2ee26b59a"
VSBP01020382.1	RepeatMasker	DNA/Maverick	124	801	547	-	.	ID="POLINTON-4_LMI";Tend="1531";Tstart="874";shortTE="F";uid="5a756d38-b9fa-435f-89a1-c6e11ee3b6b5"
VSBP01020383.1	RepeatMasker	RC/Helitron	695	818	619	-	.	ID="RND-6_FAMILY-9526";Tend="708";Tstart="585";shortTE="F";uid="66ac68c7-afd4-4333-8b68-bd10c17c25a7"
VSBP01020384.1	RepeatMasker	Unknown	1	311	2509	-	.	ID="RND-1_FAMILY-252";Tend="320";Tstart="17";shortTE="F";uid="2c451e40-8573-4062-9289-fd7e9ce67147"
VSBP01020384.1	RepeatMasker	DNA	680	818	866	-	.	ID="TTAA20B_AP";Tend="446";Tstart="309";shortTE="F";uid="0b903fb5-530d-4cc6-9d86-37e07cb5065f"
VSBP01020385.1	RepeatMasker	Unknown	15	200	1288	+	.	ID="RND-5_FAMILY-4679";Tend="1337";Tstart="1153";shortTE="F";uid="64f8b9e2-384d-4c42-b04f-60f82bbf8783"
VSBP01020385.1	RepeatMasker	DNA/Maverick	302	550	2281	+	.	ID="rnd-6_family-358";Tend="190";Tstart="30";shortTE="F";uid="6dbc677b-6037-4005-8eb9-b168d42cf2d2"
VSBP01020385.1	RepeatMasker	DNA/Maverick	551	818	2316	-	.	ID="RND-1_FAMILY-327";Tend="860";Tstart="593";shortTE="F";uid="f20dfe73-8754-4a8b-8245-6b903b83f50f"
VSBP01020386.1	RepeatMasker	DNA	91	308	878	+	.	ID="TTAA2D_AP";Tend="241";Tstart="13";shortTE="F";uid="03c5fe03-508e-4045-b331-1f2cf7ac4727"
VSBP01020388.1	RepeatMasker	DNA/Ginger-1	4	197	1556	+	.	ID="RND-5_FAMILY-11470";Tend="1510";Tstart="1321";shortTE="F";uid="71c12b34-3e11-4bf7-978a-cad15f4a7a95"
VSBP01020388.1	RepeatMasker	DNA/hAT-Blackjack	196	427	1631	+	.	ID="RND-6_FAMILY-5208";Tend="1348";Tstart="1116";shortTE="F";uid="832a77e0-2554-47f8-a4ec-651e50384aba"
VSBP01020388.1	RepeatMasker	DNA/Ginger	413	818	3180	-	.	ID="RND-1_FAMILY-3";Tend="1854";Tstart="1443";shortTE="F";uid="e5862d50-fa2f-4f63-bf54-0cf365c01b61"
VSBP01020389.1	RepeatMasker	DNA/Maverick	217	772	4651	-	.	ID="RND-6_FAMILY-5058";Tend="557";Tstart="2";shortTE="F";uid="ef26bb1a-5637-4f65-9a39-c4ab4995c915"
VSBP01002039.1	RepeatMasker	DNA/hAT	2783	4037	7110	+	.	ID="RND-6_FAMILY-1873";Tend="2416";Tstart="1105";shortTE="F";uid="be566b6e-d1c2-43ad-a247-5fd4d49b60a4"
VSBP01002039.1	RepeatMasker	Unknown	895	2759	10806	+	.	ID="RND-3_FAMILY-366";Tend="1650";Tstart="2";shortTE="F";uid="a3a25998-d6af-4f41-90ad-7d11920069f8"
VSBP01002039.1	RepeatMasker	Unknown	4074	4328	1371	+	.	ID="RND-6_FAMILY-6351";Tend="581";Tstart="287";shortTE="F";uid="da6fc515-138b-4c4b-acea-d2bfccd223a7"
VSBP01020390.1	RepeatMasker	DNA/Ginger	557	818	1991	-	.	ID="RND-1_FAMILY-3";Tend="1867";Tstart="1602";shortTE="F";uid="1dbd2c49-d6f2-4da8-a935-70cfadb2b0d2"
VSBP01020390.1	RepeatMasker	Unknown	206	450	646	-	.	ID="RND-5_FAMILY-1992";Tend="348";Tstart="123";shortTE="F";uid="4bde14b9-5ca7-47b8-af47-20459ebf749c"
VSBP01020394.1	RepeatMasker	DNA/Ginger	1	818	5928	-	.	ID="RND-6_FAMILY-5762";Tend="2421";Tstart="1618";shortTE="F";uid="572dd5ee-2f85-421c-bbd3-3a1e5362a2e2"
VSBP01020395.1	RepeatMasker	Unknown	1	818	5728	+	.	ID="RND-3_FAMILY-366";Tend="1424";Tstart="607";shortTE="F";uid="76325a16-7264-4b4c-a9b2-8aa90070c177"
VSBP01020396.1	RepeatMasker	RC/Helitron	1	350	1321	-	.	ID="RND-1_FAMILY-336";Tend="516";Tstart="187";shortTE="F";uid="32daa567-f2dc-4d30-af47-7cb4a0327786"
VSBP01020396.1	RepeatMasker	Unknown	341	818	2784	-	.	ID="RND-6_FAMILY-7582";Tend="748";Tstart="320";shortTE="F";uid="82b45f22-d90e-45ba-9146-2b87a2b1792d"
VSBP01020397.1	RepeatMasker	LTR/Gypsy	29	818	988	+	.	ID="GYPSY-23_PBA-I";Tend="3858";Tstart="2539";shortTE="F";uid="cebcc6c2-2276-4a54-a64f-112429a44cfb"
VSBP01020398.1	RepeatMasker	DNA/Ginger-2	1	398	3016	-	.	ID="RND-6_FAMILY-9165";Tend="1239";Tstart="846";shortTE="F";uid="4a85ce0a-d1b9-4ca3-8009-667e11f78a55"
VSBP01000204.1	RepeatMasker	DNA/hAT-Tip100	422721	422928	1220	+	.	ID="rnd-5_family-1695";Tend="1050";Tstart="903";shortTE="F";uid="f33659fb-a132-46b4-918f-10e4ae82f1e0"
VSBP01000204.1	RepeatMasker	DNA/Ginger	381425	381716	2138	+	.	ID="rnd-6_family-9547";Tend="1795";Tstart="1523";shortTE="F";uid="04de4559-9c6d-4969-8f05-5f39cf5af1a8"
VSBP01000204.1	RepeatMasker	DNA/TcMar-Mariner	289815	289936	449	+	.	ID="MARINER-N13_HSAL";Tend="497";Tstart="376";shortTE="F";uid="700380c2-5625-4d9a-ae0c-ebbf3abe23c1"
VSBP01000204.1	RepeatMasker	Unknown	502570	503098	1864	+	.	ID="RND-1_FAMILY-20";TEgroup="ctg_204%7CRND-1_FAMILY-20%7C1";Tend="302";Tstart="1";shortTE="F";uid="458b0e77-f736-4ddb-be44-f3b198487f48"
VSBP01000204.1	RepeatMasker	DNA/hAT-Tip100	550535	550868	1365	+	.	ID="RND-5_FAMILY-6823";Tend="1047";Tstart="729";shortTE="F";uid="3a51a0f9-4d04-4346-9414-6ab495c395ab"
VSBP01000204.1	RepeatMasker	DNA/hAT-Tip100	424113	424273	1154	+	.	ID="RND-1_FAMILY-364";Tend="1121";Tstart="964";shortTE="F";uid="513a147f-1a5b-4213-82ac-019d17d392cc"
VSBP01000204.1	RepeatMasker	DNA/hAT-Tip100	118544	118771	1909	+	.	ID="RND-6_FAMILY-4425";Tend="717";Tstart="494";shortTE="F";uid="e7893858-6b5a-4397-8693-11ffe845ce34"
VSBP01000204.1	RepeatMasker	Retroposon?	137349	137460	528	+	.	ID="RND-5_FAMILY-7552";Tend="1555";Tstart="1444";shortTE="F";uid="c884f4ad-6852-4211-9d13-60da4653d94d"
VSBP01000204.1	RepeatMasker	DNA/Kolobok-T2	261581	261693	574	+	.	ID="REP-4_PBA";Tend="651";Tstart="548";shortTE="F";uid="6853c41d-8c97-4f59-b140-ba92aaee3797"
VSBP01000204.1	RepeatMasker	Unknown	160023	160373	1338	+	.	ID="RND-6_FAMILY-5006";Tend="1435";Tstart="1114";shortTE="F";uid="78375595-b558-4781-b32e-7adab3dc853b"
VSBP01000204.1	RepeatMasker	Retroposon?	357520	358073	1655	+	.	ID="RND-3_FAMILY-37";Tend="1554";Tstart="932";shortTE="F";uid="88267716-3151-4a06-b1dc-25720d9bd415"
VSBP01000204.1	RepeatMasker	DNA/Ginger-1	144780	145596	6180	+	.	ID="RND-1_FAMILY-79";Tend="1890";Tstart="1008";shortTE="F";uid="4e26e09a-13f4-4319-9e3d-c1a73671550a"
VSBP01000204.1	RepeatMasker	DNA/hAT-Blackjack	289791	289909	491	+	.	ID="HAT-4_PBA";Tend="5984";Tstart="5869";shortTE="F";uid="ddfeb9e3-2993-4ad6-9479-51169940637a"
VSBP01000204.1	RepeatMasker	DNA	446966	447357	595	+	.	ID="TTAA3C_AP";Tend="411";Tstart="1";shortTE="F";uid="5e1d029c-bc90-4db9-a0b9-18ad16f75fab"
VSBP01000204.1	RepeatMasker	DNA/Ginger	94669	95291	4020	+	.	ID="rnd-1_family-3";Tend="1852";Tstart="1297";shortTE="F";uid="a16398a8-6fac-4a92-9692-7d1edc590827"
VSBP01000204.1	RepeatMasker	DNA/Ginger	9835	9968	442	+	.	ID="RND-6_FAMILY-5762";Tend="961";Tstart="826";shortTE="F";uid="5a5eaa3a-a1fb-4c2d-bb54-30689abf325c"
VSBP01000204.1	RepeatMasker	DNA	499807	500079	483	+	.	ID="dna4-2_ap";Tend="285";Tstart="4";shortTE="F";uid="71f2cf4b-3fa7-4d99-a804-dd439bbca3e3"
VSBP01000204.1	RepeatMasker	DNA/MULE-NOF	133508	133705	1035	+	.	ID="RND-6_FAMILY-8480";Tend="1125";Tstart="942";shortTE="F";uid="32c3c900-ae8a-476a-bf97-201770175b1c"
VSBP01000204.1	RepeatMasker	DNA/Ginger	474742	475253	3235	+	.	ID="RND-1_FAMILY-3";Tend="1421";Tstart="906";shortTE="F";uid="3ca14b41-5eaf-46f2-8d3b-9235215c219a"
VSBP01000204.1	RepeatMasker	Unknown	94212	94394	992	+	.	ID="RND-6_FAMILY-1051";Tend="1361";Tstart="1178";shortTE="F";uid="82b5afb4-922a-433e-bafd-66f71f29bf86"
VSBP01000204.1	RepeatMasker	DNA/CMC-EnSpm	472812	473013	1733	+	.	ID="RND-6_FAMILY-5115";Tend="776";Tstart="575";shortTE="F";uid="547975a9-a6d6-4247-888f-ed2c84d5d5e1"
VSBP01000204.1	RepeatMasker	Retroposon?	110787	111829	971	+	.	ID="SINE2-2_AP";Tend="1998";Tstart="822";shortTE="F";uid="9517acf6-9e01-4b29-a904-73d4968abef9"
VSBP01000204.1	RepeatMasker	DNA/Ginger-1	453913	454081	471	+	.	ID="rnd-1_family-329";Tend="1638";Tstart="1513";shortTE="F";uid="8bbfab1b-ac7a-4ca1-9bdd-857fd8b4944d"
VSBP01000204.1	RepeatMasker	Unknown	135750	136042	2600	+	.	ID="RND-1_FAMILY-178";Tend="1337";Tstart="1045";shortTE="F";uid="eaa579dc-b357-4098-9959-940b508886d8"
VSBP01000204.1	RepeatMasker	DNA/MULE-MuDR	483704	483810	860	+	.	ID="RND-6_FAMILY-11618";Tend="1067";Tstart="963";shortTE="F";uid="36c97ea7-0aa5-4282-ad49-514761ef3138"
VSBP01000204.1	RepeatMasker	DNA	109273	109812	3865	+	.	ID="RND-5_FAMILY-1376";Tend="1530";Tstart="992";shortTE="F";uid="b2b69837-6e98-4bec-81d9-d8416274f45f"
VSBP01000204.1	RepeatMasker	Unknown	95800	95930	762	+	.	ID="RND-5_FAMILY-6375";Tend="1478";Tstart="1348";shortTE="F";uid="799af95a-8d4a-4695-ad71-6dbf81406709"
VSBP01000204.1	RepeatMasker	DNA	343797	344274	1527	+	.	ID="RND-6_FAMILY-1919";TEgroup="ctg_204%7CRND-6_FAMILY-1919%7C1";Tend="1589";Tstart="404";shortTE="F";uid="de8da13a-86cd-4295-bfb2-84e4caeb9279"
VSBP01000204.1	RepeatMasker	DNA/Kolobok-E	145656	145772	406	+	.	ID="KOLOBOKE-2_AP";Tend="2222";Tstart="2110";shortTE="F";uid="84a87679-550d-404b-a28e-0bcb5bc7c57e"
VSBP01000204.1	RepeatMasker	DNA/Ginger	334254	334923	867	+	.	ID="RND-5_FAMILY-5363";Tend="1520";Tstart="830";shortTE="F";uid="3d14b08f-eca7-4c86-be9e-4467575480e9"
VSBP01000204.1	RepeatMasker	Unknown	147975	148259	2238	+	.	ID="RND-1_FAMILY-375";Tend="1464";Tstart="1181";shortTE="F";uid="ee445229-8ed8-42d0-a742-30a427a20867"
VSBP01000204.1	RepeatMasker	DNA/Ginger	125172	126284	2909	+	.	ID="RND-1_FAMILY-3";TEgroup="ctg_204%7CRND-1_FAMILY-3%7C1";Tend="1853";Tstart="946";shortTE="F";uid="f6b8b022-d90c-4c99-8f87-04722de42312"
VSBP01000204.1	RepeatMasker	DNA/hAT-Charlie	4002	4324	2026	+	.	ID="RND-4_FAMILY-2028";Tend="1236";Tstart="891";shortTE="F";uid="8758cfdb-6369-4f60-b39b-6a3d3f1ff84a"
VSBP01000204.1	RepeatMasker	DNA/Ginger-1	566050	566235	517	+	.	ID="GINGER1-1_AP";Tend="5197";Tstart="5008";shortTE="F";uid="424b7ab6-aa0c-446f-b3f1-1ec72484c004"
VSBP01000204.1	RepeatMasker	Unknown	430142	430359	1012	+	.	ID="RND-1_FAMILY-20";Tend="215";Tstart="1";shortTE="F";uid="d4b7b8a5-c9bc-4398-998a-fd874b915af1"
VSBP01000204.1	RepeatMasker	Unknown	474069	474336	1352	+	.	ID="RND-1_FAMILY-103";Tend="1467";Tstart="1205";shortTE="F";uid="b4bb50e4-fc77-4ef6-9911-d5432cf5e61c"
VSBP01000204.1	RepeatMasker	Unknown	429048	429748	4501	+	.	ID="RND-5_FAMILY-1850";Tend="1581";Tstart="910";shortTE="F";uid="57ceda78-9f21-4969-9918-851fe050afca"
VSBP01000204.1	RepeatMasker	DNA/hAT-Charlie	565236	565806	4171	+	.	ID="RND-6_FAMILY-2927";Tend="1543";Tstart="997";shortTE="F";uid="e6362a3d-44d1-411b-8aaf-4663bfce6c89"
VSBP01000204.1	RepeatMasker	DNA	208563	209206	1323	+	.	ID="ttaa4c_ap";TEgroup="ctg_204%7Cttaa4c_ap%7C1";Tend="846";Tstart="1";shortTE="F";uid="3c43980d-e34b-4335-a574-b8efb3c4f35d"
VSBP01000204.1	RepeatMasker	DNA/hAT-Blackjack	100708	100825	597	+	.	ID="RND-1_FAMILY-266";Tend="1068";Tstart="957";shortTE="F";uid="62381834-1168-4130-8604-5b09d738edf9"
VSBP01000204.1	RepeatMasker	DNA/MULE-MuDR	470021	470278	562	+	.	ID="rnd-6_family-32097";Tend="763";Tstart="506";shortTE="F";uid="e492d3e2-e58d-4ea4-a106-ab19c153d58e"
VSBP01000204.1	RepeatMasker	DNA/PiggyBac	418022	418202	1304	+	.	ID="RND-6_FAMILY-9051";Tend="1528";Tstart="1354";shortTE="F";uid="69bbfbdf-bbe3-4230-8a45-ed5753a92030"
VSBP01000204.1	RepeatMasker	Unknown	199170	199739	2147	+	.	ID="RND-1_FAMILY-147";Tend="1490";Tstart="957";shortTE="F";uid="29b75865-e4f9-4879-8074-c38f9b77159d"
VSBP01000204.1	RepeatMasker	DNA/hAT-hAT19	541668	541903	927	+	.	ID="DNA8-82_AP";Tend="749";Tstart="535";shortTE="F";uid="dd4ff1e0-59fc-4a08-a83b-d01d05df0ef1"
VSBP01000204.1	RepeatMasker	DNA/Ginger	382415	382637	1581	+	.	ID="RND-6_FAMILY-5762";Tend="2562";Tstart="2339";shortTE="F";uid="8c86a48b-7520-40b4-878b-cfa18ec0736a"
VSBP01000204.1	RepeatMasker	DNA/MULE-MuDR	108166	108296	688	+	.	ID="RND-6_FAMILY-4316";Tend="1380";Tstart="1251";shortTE="F";uid="dcc6cd44-4136-40e5-93db-baf8e5c8243d"
VSBP01000204.1	RepeatMasker	DNA/hAT-Tip100	223433	223767	406	+	.	ID="DNA8-107_AP";Tend="1002";Tstart="689";shortTE="F";uid="1ba4df93-bd8f-4ba7-bc8d-20e14c277761"
VSBP01000204.1	RepeatMasker	DNA	79581	80070	916	+	.	ID="RND-1_FAMILY-45";Tend="1259";Tstart="775";shortTE="F";uid="d39a4ea4-cd29-42c9-96db-c7aa72ca8110"
VSBP01000204.1	RepeatMasker	Unknown	494402	494518	556	+	.	ID="RND-5_FAMILY-5401";Tend="1083";Tstart="975";shortTE="F";uid="cd757f60-2a52-4496-b978-73fdb079f723"
VSBP01000204.1	RepeatMasker	Unknown	96689	96944	2082	+	.	ID="RND-1_FAMILY-35";Tend="1094";Tstart="837";shortTE="F";uid="7bc18dbf-e8a3-4437-94ee-6faf7442ee2a"
VSBP01000204.1	RepeatMasker	DNA/Merlin	219439	219676	629	+	.	ID="HALYOMORPHA_HALYS-5_FAMILY-9382";Tend="658";Tstart="424";shortTE="F";uid="2fc36808-7213-4b88-8821-3477b0424a2c"
VSBP01000204.1	RepeatMasker	DNA	12667	12774	421	+	.	ID="ttaa26b_ap";Tend="120";Tstart="15";shortTE="F";uid="8eee24df-f96e-4b43-b559-c3104596c337"
VSBP01000204.1	RepeatMasker	Retroposon?	384289	384978	1237	+	.	ID="RND-3_FAMILY-37";Tend="1596";Tstart="904";shortTE="F";uid="056375df-88b8-426a-a745-46da2e5fd9e9"
VSBP01000204.1	RepeatMasker	Retroposon?	121308	121420	428	+	.	ID="SINE2-1_AP";Tend="278";Tstart="166";shortTE="F";uid="7b06ed22-3479-471c-9427-d46bc5566714"
VSBP01000204.1	RepeatMasker	DNA	353231	353605	674	+	.	ID="ttaa2d_ap";Tend="377";Tstart="8";shortTE="F";uid="84035d48-2418-4ab5-9011-e9aa726dbbe8"
VSBP01000204.1	RepeatMasker	DNA/Ginger	114106	114412	2367	+	.	ID="RND-1_FAMILY-3";Tend="1626";Tstart="1314";shortTE="F";uid="d88dbf5b-685f-434e-8bd3-5ee5592e2f57"
VSBP01000204.1	RepeatMasker	DNA/Ginger	133768	135377	10606	+	.	ID="RND-6_FAMILY-5762";Tend="2534";Tstart="833";shortTE="F";uid="74134712-e9a3-4a1e-a4c5-b58c4e160f15"
VSBP01000204.1	RepeatMasker	DNA/hAT-Blackjack	483904	484385	3708	+	.	ID="RND-1_FAMILY-205";Tend="1398";Tstart="914";shortTE="F";uid="aad8860d-5664-4dfb-969b-3c3ab138186c"
VSBP01000204.1	RepeatMasker	Unknown	171346	171586	1045	+	.	ID="RND-1_FAMILY-174";Tend="1142";Tstart="840";shortTE="F";uid="c33ca41f-f7fe-4d04-ae09-e11ef2fff003"
VSBP01000204.1	RepeatMasker	DNA/Ginger-2	331492	332023	1005	+	.	ID="RND-6_FAMILY-2454";TEgroup="ctg_204%7CRND-6_FAMILY-2454%7C1";Tend="1463";Tstart="801";shortTE="F";uid="85f940c4-fd2e-414d-bac0-f6e940868ca1"
VSBP01000204.1	RepeatMasker	DNA	93626	93774	798	+	.	ID="RND-6_FAMILY-8338";TEgroup="ctg_204%7CRND-6_FAMILY-8338%7C1";Tend="1435";Tstart="931";shortTE="F";uid="06f53db8-1dae-49c6-8f7c-9f701f7f3ddf"
VSBP01000204.1	RepeatMasker	Unknown	495891	496003	604	+	.	ID="RND-5_FAMILY-5401";Tend="1083";Tstart="975";shortTE="F";uid="0e74825c-f1b3-4eda-8c5f-3a69f651e53d"
VSBP01000204.1	RepeatMasker	DNA	518087	518712	1350	+	.	ID="DNA4-2_AP";Tend="769";Tstart="142";shortTE="F";uid="54678de4-d3b4-48c9-a58d-535ae82c4c22"
VSBP01000204.1	RepeatMasker	Unknown	94529	94634	662	+	.	ID="RND-5_FAMILY-6375";Tend="811";Tstart="706";shortTE="F";uid="4e3bf9df-7e0c-4766-aad6-d045011ae64c"
VSBP01000204.1	RepeatMasker	Unknown	3261	3559	1017	+	.	ID="RND-6_FAMILY-1255";Tend="1317";Tstart="973";shortTE="F";uid="2e45a206-8fad-4066-9f28-231b57dc5279"
VSBP01000204.1	RepeatMasker	DNA	500097	500312	498	+	.	ID="DNA4-2_AP";Tend="765";Tstart="559";shortTE="F";uid="384f3c87-6ae9-4085-ae20-d9ab24060073"
VSBP01000204.1	RepeatMasker	Retroposon?	150999	151207	505	+	.	ID="RND-6_FAMILY-2026";Tend="705";Tstart="493";shortTE="F";uid="bff54b9b-a45f-4d15-936e-130e22574f02"
VSBP01000204.1	RepeatMasker	DNA	238065	238187	452	+	.	ID="TTAA18B_AP";Tend="128";Tstart="10";shortTE="F";uid="36778c29-6410-4f0c-9fd7-4e641412cf1f"
VSBP01000204.1	RepeatMasker	DNA/Kolobok-E	386145	386519	2445	+	.	ID="RND-6_FAMILY-2012";Tend="1255";Tstart="870";shortTE="F";uid="05077e57-bae2-49fc-b2a9-55ba8980f7e1"
VSBP01000204.1	RepeatMasker	Unknown	117252	117503	1212	+	.	ID="RND-6_FAMILY-7876";Tend="1563";Tstart="1265";shortTE="F";uid="b641212f-b481-4e42-a791-76b8c02ddbbf"
VSBP01000204.1	RepeatMasker	DNA/hAT-Tip100	460645	460785	999	+	.	ID="RND-6_FAMILY-13719";Tend="617";Tstart="302";shortTE="F";uid="2e2bf2aa-bf8e-4c42-b5a4-608172943c70"
VSBP01000204.1	RepeatMasker	DNA/hAT	11047	11291	466	+	.	ID="HAT-N5_AP";Tend="665";Tstart="419";shortTE="F";uid="e87c2e8d-049a-46e2-8c8c-e9c7df4c6f07"
VSBP01000204.1	RepeatMasker	LINE/CR1	123326	123772	810	+	.	ID="RND-6_FAMILY-4479";Tend="1317";Tstart="541";shortTE="F";uid="7327cbcf-1366-4682-87dd-8b085f6357d3"
VSBP01000204.1	RepeatMasker	DNA/hAT-hAT19	18768	18928	721	+	.	ID="RND-6_FAMILY-512";Tend="575";Tstart="407";shortTE="F";uid="fec90c79-5abd-485b-a240-a331c56bd7b0"
VSBP01000204.1	RepeatMasker	DNA/MULE-MuDR	477050	478609	9618	+	.	ID="RND-6_FAMILY-3603";Tend="1969";Tstart="525";shortTE="F";uid="92d95c9b-bb1e-4f71-9608-aaf70395b308"
VSBP01000204.1	RepeatMasker	DNA	558838	559142	595	+	.	ID="DNA4-2_AP";Tend="307";Tstart="1";shortTE="F";uid="36ccfab1-5271-492b-871a-961d0c33aae5"
VSBP01000204.1	RepeatMasker	DNA	537314	537502	788	+	.	ID="RND-5_FAMILY-4985";Tend="1716";Tstart="1519";shortTE="F";uid="485b9e5f-3bf9-481d-86da-64e4261b4ba5"
VSBP01000204.1	RepeatMasker	Unknown	491800	491964	851	+	.	ID="RND-1_FAMILY-103";Tend="1119";Tstart="952";shortTE="F";uid="6d3c54fb-bb4b-42cb-852a-e279dbd4c20b"
VSBP01000204.1	RepeatMasker	DNA/hAT-Tip100	318842	318949	634	+	.	ID="HAT-3_AP";Tend="2440";Tstart="2323";shortTE="F";uid="8ef6a956-2df8-4099-a8e5-c722364cbb86"
VSBP01000204.1	RepeatMasker	Unknown	215931	216035	885	+	.	ID="RND-1_FAMILY-131";Tend="1046";Tstart="942";shortTE="F";uid="1e0e3d17-3bd6-4d88-b8d3-20726fca2321"
VSBP01000204.1	RepeatMasker	Unknown	520738	521017	646	+	.	ID="RND-6_FAMILY-4925";Tend="1304";Tstart="1047";shortTE="F";uid="8c707a00-aaf0-41eb-ac1b-70ae978719fd"
VSBP01000204.1	RepeatMasker	Unknown	495137	495458	1729	+	.	ID="RND-5_FAMILY-6057";Tend="1201";Tstart="880";shortTE="F";uid="0b9575cf-3a3a-4a8c-beb5-cb1be187fbef"
VSBP01000204.1	RepeatMasker	LINE/CR1	116481	116833	471	+	.	ID="RND-6_FAMILY-8279";Tend="372";Tstart="18";shortTE="F";uid="3bcfbf6c-8cfa-4038-a9a1-1875f02a9fa9"
VSBP01000204.1	RepeatMasker	DNA/Sola-1	341682	342315	3970	+	.	ID="RND-5_FAMILY-5047";Tend="1629";Tstart="982";shortTE="F";uid="651d9ac5-8087-45c7-a6fa-669bd2e72713"
VSBP01000204.1	RepeatMasker	DNA	366141	366262	556	+	.	ID="RND-6_FAMILY-3496";Tend="1073";Tstart="947";shortTE="F";uid="0584ebc2-a710-46d7-a6be-6c9e4a99f4be"
VSBP01000204.1	RepeatMasker	DNA/hAT-Charlie	5432	5763	2080	+	.	ID="RND-4_FAMILY-2028";Tend="1236";Tstart="882";shortTE="F";uid="9e5f4fc8-9b55-4587-bee3-23b4bc019264"
VSBP01000204.1	RepeatMasker	DNA/PiggyBac	418763	418975	1280	+	.	ID="RND-6_FAMILY-9051";Tend="1551";Tstart="1354";shortTE="F";uid="7f8092cd-3471-431a-a745-1907f8e0e686"
VSBP01000204.1	RepeatMasker	Unknown	128651	128854	859	+	.	ID="RND-1_FAMILY-5";Tend="550";Tstart="356";shortTE="F";uid="b4aa9666-6b5f-4340-8257-ee6c7a39b160"
VSBP01000204.1	RepeatMasker	DNA	202789	202955	415	+	.	ID="RND-6_FAMILY-3496";Tend="992";Tstart="846";shortTE="F";uid="8d30b1fa-86c7-4365-9953-f996f664ae67"
VSBP01000204.1	RepeatMasker	DNA/Ginger	104398	104633	1859	+	.	ID="RND-6_FAMILY-5762";Tend="2534";Tstart="2306";shortTE="F";uid="1c035b04-639f-4d4d-8fe2-c426e3764a8d"
VSBP01000204.1	RepeatMasker	Retroposon?	358185	358326	449	+	.	ID="SINE2-1_AP";Tend="1770";Tstart="1640";shortTE="F";uid="119f68c8-5bb6-47c8-9819-afa76ad3db37"
VSBP01000204.1	RepeatMasker	DNA/Ginger	230373	230932	868	+	.	ID="RND-6_FAMILY-9547";Tend="1472";Tstart="872";shortTE="F";uid="8a963e1c-3b05-4f71-94f2-eadf77c55394"
VSBP01000204.1	RepeatMasker	DNA/Ginger-1	355456	355676	1279	+	.	ID="RND-6_FAMILY-9723";Tend="308";Tstart="103";shortTE="F";uid="4e4e10d0-4b2d-4816-8dd0-997911727c59"
VSBP01000204.1	RepeatMasker	DNA/hAT-hAT19	11402	11534	609	+	.	ID="DNA8-96_AP";Tend="662";Tstart="544";shortTE="F";uid="39922eb5-12e6-470c-a1ce-8b90990a3e6b"
VSBP01000204.1	RepeatMasker	Unknown	498312	498869	679	+	.	ID="RND-5_FAMILY-5401";TEgroup="ctg_204%7CRND-5_FAMILY-5401%7C1";Tend="1429";Tstart="1077";shortTE="F";uid="4056afc0-4ba1-4ad1-951f-c91fbc985e3f"
VSBP01000204.1	RepeatMasker	DNA	128759	128866	492	+	.	ID="RND-5_FAMILY-164";Tend="1132";Tstart="1029";shortTE="F";uid="ce61681f-c0b5-4788-9f7a-9bf31312fec8"
VSBP01000204.1	RepeatMasker	DNA/hAT	104662	105249	980	+	.	ID="RND-5_FAMILY-2550";TEgroup="ctg_204%7CRND-5_FAMILY-2550%7C1";Tend="1539";Tstart="1050";shortTE="F";uid="341d543d-4fc3-47a3-a7a8-e1c9536fee37"
VSBP01000204.1	RepeatMasker	DNA	314560	314946	1561	+	.	ID="DNA-TTAA-1_AP";Tend="423";Tstart="18";shortTE="F";uid="d300c920-13d3-4162-8cb4-e998ad311233"
VSBP01000204.1	RepeatMasker	DNA/hAT-Tip100	476619	476905	1813	-	.	ID="RND-5_FAMILY-5655";Tend="1252";Tstart="984";shortTE="F";uid="acb42083-64d8-487b-bc8c-ef7458051f92"
VSBP01000204.1	RepeatMasker	DNA/Ginger	136328	137658	6926	-	.	ID="RND-5_FAMILY-5363";TEgroup="ctg_204%7CRND-5_FAMILY-5363%7C1";Tend="1907";Tstart="789";shortTE="F";uid="1ba4dcac-05b6-45c0-ac22-e502368973e1"
VSBP01000204.1	RepeatMasker	DNA/hAT-Charlie	235436	235703	484	-	.	ID="DNA8-51_AP";TEgroup="ctg_204%7CDNA8-51_AP%7C1";Tend="507";Tstart="1";shortTE="F";uid="4058788e-3e49-4890-b3b9-f4a773e973ad"
VSBP01000204.1	RepeatMasker	DNA/hAT-Tip100	99220	99409	1201	-	.	ID="RND-5_FAMILY-871";Tend="1144";Tstart="965";shortTE="F";uid="8ad6fe26-da43-4a10-8fb7-5ca5c7eee208"
VSBP01000204.1	RepeatMasker	DNA/hAT-Tip100	428893	428994	457	-	.	ID="RND-5_FAMILY-502";Tend="878";Tstart="760";shortTE="F";uid="b1eeb567-adfd-4ae7-b27d-cae207f68569"
VSBP01000204.1	RepeatMasker	DNA/PIF-Harbinger	414252	414828	2607	-	.	ID="RND-4_FAMILY-108";TEgroup="ctg_204%7CRND-4_FAMILY-108%7C1";Tend="1327";Tstart="974";shortTE="F";uid="99645444-478c-4b95-91d7-44869f8789bb"
VSBP01000204.1	RepeatMasker	DNA/Ginger-1	9989	10429	3052	-	.	ID="RND-1_FAMILY-79";Tend="1374";Tstart="938";shortTE="F";uid="d8caaaed-1580-4b6a-a133-c57a5e61b87b"
VSBP01000204.1	RepeatMasker	DNA/Ginger-1	479289	479485	1619	-	.	ID="RND-5_FAMILY-11470";Tend="1322";Tstart="1123";shortTE="F";uid="3fcbf005-d545-4f87-acc0-ee257bfd4bfd"
VSBP01000204.1	RepeatMasker	DNA/TcMar-Pogo	476454	476630	1202	-	.	ID="RND-1_FAMILY-161";Tend="1153";Tstart="962";shortTE="F";uid="ca6ae885-5902-49a9-8ddf-c4670232bbd9"
VSBP01000204.1	RepeatMasker	DNA/Ginger-1	104436	104665	1450	-	.	ID="RND-5_FAMILY-11470";Tend="618";Tstart="398";shortTE="F";uid="4880e201-3137-4563-9091-9ed001bffd41"
VSBP01000204.1	RepeatMasker	DNA/hAT-Tip100	115038	116049	7825	-	.	ID="RND-6_FAMILY-8337";Tend="1775";Tstart="737";shortTE="F";uid="41943939-18d0-4770-b04f-8258cd9289fb"
VSBP01000204.1	RepeatMasker	Retroposon?	384770	385309	538	-	.	ID="SINE2-1_AP";Tend="1411";Tstart="846";shortTE="F";uid="cc52925f-53ab-46aa-8a21-14aba2419dc7"
VSBP01000204.1	RepeatMasker	DNA/hAT-Blackjack	480313	480442	879	-	.	ID="RND-6_FAMILY-5208";Tend="1127";Tstart="998";shortTE="F";uid="a129825f-1ff5-47ff-bd59-a5e460549091"
VSBP01000204.1	RepeatMasker	DNA/hAT-Tip100	392558	392731	760	-	.	ID="RND-5_FAMILY-3325";Tend="1551";Tstart="1386";shortTE="F";uid="6c907f91-3cba-4905-bdf0-209d864d1be0"
VSBP01000204.1	RepeatMasker	DNA	73792	74235	2206	-	.	ID="TTAA20B_AP";Tend="446";Tstart="1";shortTE="F";uid="411374e5-baf1-4c8e-b1ac-c79db95f7305"
VSBP01000204.1	RepeatMasker	Retroposon?	477005	477197	1285	-	.	ID="RND-5_FAMILY-7552";Tend="193";Tstart="13";shortTE="F";uid="1f4ba4c9-243c-4cf6-bee9-2a1c9b25cba2"
VSBP01000204.1	RepeatMasker	Unknown	495976	498312	15744	-	.	ID="RND-5_FAMILY-4503";Tend="2506";Tstart="267";shortTE="F";uid="05998703-997c-40b0-8297-2e71fc73c283"
VSBP01000204.1	RepeatMasker	DNA/TcMar-Tigger	97578	97904	1925	-	.	ID="RND-6_FAMILY-4044";Tend="868";Tstart="546";shortTE="F";uid="abe8f45f-baaa-4f34-9a25-b0ccda2e51cf"
VSBP01000204.1	RepeatMasker	LINE/I-Jockey	65106	66006	6168	-	.	ID="RND-1_FAMILY-409";Tend="1261";Tstart="359";shortTE="F";uid="bc3cc93a-3248-445f-b28f-ee1e4a0393c3"
VSBP01000204.1	RepeatMasker	DNA/hAT-Tip100	428274	428634	1791	-	.	ID="RND-5_FAMILY-502";Tend="1254";Tstart="877";shortTE="F";uid="323ea348-b881-4fe8-b708-5a86b6b2ff1d"
VSBP01000204.1	RepeatMasker	DNA	493661	494006	447	-	.	ID="TTAA2D_AP";Tend="310";Tstart="1";shortTE="F";uid="880209b0-04fd-49f9-89c9-ea76414d445d"
VSBP01000204.1	RepeatMasker	DNA/hAT-hAT19	18795	19389	3426	-	.	ID="RND-4_FAMILY-943";Tend="1528";Tstart="937";shortTE="F";uid="c0853dfe-f075-4aef-a23e-4f4123b94e26"
VSBP01000204.1	RepeatMasker	DNA	470334	470826	1772	-	.	ID="dnax-2_ap";Tend="803";Tstart="1";shortTE="F";uid="f895ec37-2eee-4fc7-9238-7196368153a6"
VSBP01000204.1	RepeatMasker	DNA/hAT-hAT19	460604	461226	436	-	.	ID="RND-6_FAMILY-326";TEgroup="ctg_204%7CRND-6_FAMILY-326%7C1";Tend="1231";Tstart="591";shortTE="T";uid="9cf5472e-36dd-4bc2-81d8-f807f927fc57"
VSBP01000204.1	RepeatMasker	LINE/I	404637	406385	2147	-	.	ID="RND-6_FAMILY-7584";TEgroup="ctg_204%7CRND-6_FAMILY-7584%7C1";Tend="1659";Tstart="228";shortTE="F";uid="e6b727fe-5701-4ccc-9121-6a8d98b06955"
VSBP01000204.1	RepeatMasker	DNA	273246	273484	1356	-	.	ID="ttaa4c_ap";Tend="238";Tstart="1";shortTE="F";uid="01cbc595-86e8-4102-9fec-d811b6c18ac5"
VSBP01000204.1	RepeatMasker	LINE/L2	289829	289943	558	-	.	ID="L2-10_HMEL";Tend="2181";Tstart="2067";shortTE="F";uid="03565852-36d8-4477-bf1f-70e9175c8d55"
VSBP01000204.1	RepeatMasker	DNA/MULE-MuDR	108152	108350	609	-	.	ID="RND-6_FAMILY-2199";TEgroup="ctg_204%7CRND-6_FAMILY-2199%7C1";Tend="748";Tstart="550";shortTE="T";uid="1be36ed2-386b-458c-a041-4325998abc54"
VSBP01000204.1	RepeatMasker	DNA/TcMar-Tc1	504914	505402	1830	-	.	ID="RND-1_FAMILY-340";Tend="1487";Tstart="944";shortTE="F";uid="9fce536e-72fa-4ca7-83c5-0c124c0e721d"
VSBP01000204.1	RepeatMasker	DNA	260355	260578	641	-	.	ID="ttaa3b_ap";Tend="227";Tstart="1";shortTE="F";uid="69525830-5779-4c4e-9de9-24e47852929f"
VSBP01000204.1	RepeatMasker	DNA/TcMar-Pogo	564234	564437	766	-	.	ID="rnd-6_family-3691";Tend="1539";Tstart="1416";shortTE="F";uid="144957c3-e034-4079-b124-62289bf51ef8"
VSBP01000204.1	RepeatMasker	DNA/hAT-Tip100	73217	73429	1348	-	.	ID="RND-6_FAMILY-10864";Tend="1389";Tstart="1181";shortTE="F";uid="01c7ae37-da35-487a-aa55-cc2b0209ec4f"
VSBP01000204.1	RepeatMasker	Unknown	381021	381348	2587	-	.	ID="RND-6_FAMILY-7934";Tend="1498";Tstart="1176";shortTE="F";uid="394ff587-8227-4650-88b4-c2783b00d55d"
VSBP01000204.1	RepeatMasker	Unknown	141535	141709	924	-	.	ID="RND-5_FAMILY-3134";Tend="1149";Tstart="978";shortTE="F";uid="8f000497-7fb8-43b4-b50c-34aa7f40387c"
VSBP01000204.1	RepeatMasker	DNA/hAT-Charlie	100075	100177	522	-	.	ID="RND-6_FAMILY-6011";Tend="1035";Tstart="941";shortTE="F";uid="57122269-b278-492a-b48e-40c62a2ced74"
VSBP01000204.1	RepeatMasker	Unknown	473288	473724	3151	-	.	ID="RND-1_FAMILY-118";Tend="1405";Tstart="974";shortTE="F";uid="59989982-3df6-46d1-b248-30fa3887888b"
VSBP01000204.1	RepeatMasker	DNA/MULE-MuDR	268202	268807	4311	-	.	ID="RND-6_FAMILY-5005";Tend="1347";Tstart="760";shortTE="F";uid="eba7abe6-74f3-428f-998a-b40c5d8a709c"
VSBP01000204.1	RepeatMasker	DNA	517197	517414	548	-	.	ID="DNA4-2_AP";Tend="769";Tstart="523";shortTE="F";uid="7effc894-8aa4-44dc-ba21-86f4e624b149"
VSBP01000204.1	RepeatMasker	Unknown	216035	216516	3885	-	.	ID="RND-6_FAMILY-1487";Tend="1374";Tstart="893";shortTE="F";uid="5cfe69fc-976b-4ff5-9e40-cf30b34b3857"
VSBP01000204.1	RepeatMasker	DNA	367441	367596	533	-	.	ID="RND-6_FAMILY-3496";Tend="1029";Tstart="880";shortTE="F";uid="3104c5b6-cbdf-4626-a370-a0a5145afd2b"
VSBP01000204.1	RepeatMasker	DNA/hAT-Tip100	135373	135619	2112	-	.	ID="RND-5_FAMILY-502";Tend="1008";Tstart="760";shortTE="F";uid="6a994a8b-5b98-4af8-80b0-7837d30a3aa1"
VSBP01000204.1	RepeatMasker	DNA/Ginger	545346	546014	4482	-	.	ID="RND-5_FAMILY-5363";Tend="1541";Tstart="894";shortTE="F";uid="dbddf9d1-f08a-4c3c-81d3-fd3a043da037"
VSBP01000204.1	RepeatMasker	DNA/hAT-Charlie	170768	171006	872	-	.	ID="dna8-34_ap";Tend="194";Tstart="1";shortTE="F";uid="15c307d4-e406-499a-a8fc-7d3990710208"
VSBP01000204.1	RepeatMasker	DNA/Ginger-1	243839	244736	6560	-	.	ID="RND-1_FAMILY-79";Tend="1897";Tstart="978";shortTE="F";uid="7402e65f-4dfb-4435-a7ca-ba1dae6aaba5"
VSBP01000204.1	RepeatMasker	LINE/L2	442087	442444	601	-	.	ID="RND-6_FAMILY-103";Tend="549";Tstart="177";shortTE="F";uid="e3c7de27-c2d1-4e07-ba8b-f4e28371d5bd"
VSBP01000204.1	RepeatMasker	Unknown	105247	105373	453	-	.	ID="RND-5_FAMILY-695";Tend="1067";Tstart="943";shortTE="F";uid="3ba9767b-7a8c-4804-95c8-aead3e5a82c2"
VSBP01000204.1	RepeatMasker	Unknown	494491	495144	3945	-	.	ID="RND-5_FAMILY-4503";Tend="2506";Tstart="1943";shortTE="F";uid="c47745a4-8d54-487b-a09f-01f264597a8d"
VSBP01000204.1	RepeatMasker	Retroposon?	520954	521432	929	-	.	ID="RND-3_FAMILY-37";Tend="1550";Tstart="1097";shortTE="F";uid="b1316ba8-2f67-4604-951e-cb603f552530"
VSBP01000204.1	RepeatMasker	DNA/hAT	346087	346406	1626	-	.	ID="RND-1_FAMILY-198";Tend="1183";Tstart="878";shortTE="F";uid="0eae2f28-c9d3-40c3-8474-01dfb1447265"
VSBP01000204.1	RepeatMasker	Unknown	389639	389769	400	-	.	ID="RND-5_FAMILY-1560";Tend="386";Tstart="259";shortTE="F";uid="6998ecbb-50fd-4da1-96b5-f006111cf223"
VSBP01000204.1	RepeatMasker	DNA/Ginger	246284	247205	7360	-	.	ID="RND-1_FAMILY-3";Tend="1847";Tstart="934";shortTE="F";uid="7decf280-8c12-4d4e-8950-455aa66f90bd"
VSBP01000204.1	RepeatMasker	RC/Helitron	219803	219971	1143	-	.	ID="RND-5_FAMILY-12947";Tend="1201";Tstart="1037";shortTE="F";uid="03246438-3b38-4725-ba45-0b7d3c8c6cc6"
VSBP01000204.1	RepeatMasker	DNA	411474	412067	1486	-	.	ID="DNA4-2_AP";Tend="606";Tstart="5";shortTE="F";uid="5264b0b5-6dfb-4f7b-b2f3-ceff38b1dc3b"
VSBP01000204.1	RepeatMasker	DNA	14120	14343	417	-	.	ID="DNA4-3_AP";Tend="338";Tstart="111";shortTE="F";uid="f4d825b2-164d-4faa-accb-50fc639f2594"
VSBP01000204.1	RepeatMasker	LINE/R1	17906	18176	1463	-	.	ID="RND-6_FAMILY-12756";Tend="1385";Tstart="1113";shortTE="F";uid="506a9c1d-3042-4da7-9cb1-f2d35e195e7e"
VSBP01000204.1	RepeatMasker	RC/Helitron	218880	219216	695	-	.	ID="RND-5_FAMILY-12947";TEgroup="ctg_204%7CRND-5_FAMILY-12947%7C1";Tend="1332";Tstart="1196";shortTE="F";uid="610eb494-4187-441f-9b66-9e105adb3ec9"
VSBP01000204.1	RepeatMasker	DNA/hAT-Tip100	159953	160333	2000	-	.	ID="RND-6_FAMILY-5784";Tend="967";Tstart="536";shortTE="F";uid="61413324-e674-4b58-a717-bff51076cbb8"
VSBP01000204.1	RepeatMasker	DNA	366157	366295	429	-	.	ID="ttaa2c_ap";Tend="342";Tstart="199";shortTE="F";uid="a15ff237-db9c-42f3-9e56-fc6435a7081d"
VSBP01000204.1	RepeatMasker	Unknown	172588	173033	1114	-	.	ID="RND-1_FAMILY-177";TEgroup="ctg_204%7CRND-1_FAMILY-177%7C1";Tend="1000";Tstart="801";shortTE="F";uid="1bd7a7ce-14fa-4aa4-9863-a5d1939fd63a"
VSBP01000204.1	RepeatMasker	DNA/hAT	17311	17472	1329	-	.	ID="RND-1_FAMILY-198";Tend="1038";Tstart="877";shortTE="F";uid="6d2d1329-832b-43fb-817f-314bdfd59a56"
VSBP01000204.1	RepeatMasker	DNA	133363	133489	568	-	.	ID="DNA3-1_AP";Tend="126";Tstart="1";shortTE="F";uid="4efacb44-0b25-48d6-b6c9-f90d4b0434e5"
VSBP01000204.1	RepeatMasker	DNA	216980	217455	990	-	.	ID="DNA4-3_AP";Tend="635";Tstart="110";shortTE="F";uid="10ac6d61-888d-4a1a-8a3c-4c72e417d9b2"
VSBP01000204.1	RepeatMasker	DNA/Ginger	566236	566960	6699	-	.	ID="RND-6_FAMILY-9547";Tend="2357";Tstart="1637";shortTE="F";uid="c2dc91a0-5615-4c1c-8fde-e880597b0d6c"
VSBP01000204.1	RepeatMasker	Unknown	472610	472815	1433	-	.	ID="RND-1_FAMILY-118";Tend="1458";Tstart="1235";shortTE="F";uid="596499c2-879f-4967-8650-6e1b4c21e53c"
VSBP01000204.1	RepeatMasker	DNA/hAT-Tip100	476325	476456	1051	-	.	ID="RND-5_FAMILY-5655";Tend="1377";Tstart="1245";shortTE="F";uid="c8fbc38a-2da9-4618-aaac-db563f0af68f"
VSBP01000204.1	RepeatMasker	DNA/Ginger	348037	348242	1644	-	.	ID="RND-6_FAMILY-9547";Tend="1165";Tstart="960";shortTE="F";uid="062a1aff-89d0-459e-9d10-36489827f7a2"
VSBP01000204.1	RepeatMasker	Retroposon?	474862	476327	10493	-	.	ID="RND-5_FAMILY-7552";Tend="1555";Tstart="194";shortTE="F";uid="d113dc2b-1dec-4dca-8f77-b6e0c0bf6f60"
VSBP01000204.1	RepeatMasker	Unknown	53105	53531	792	-	.	ID="RND-6_FAMILY-7194";Tend="1070";Tstart="636";shortTE="F";uid="215b9175-e373-4013-adbf-68f657a79489"
VSBP01000204.1	RepeatMasker	DNA/hAT	108678	109109	1844	-	.	ID="RND-6_FAMILY-7037";Tend="1008";Tstart="563";shortTE="F";uid="7f9293c9-353b-4a0f-8e05-c79fd80e2c27"
VSBP01000204.1	RepeatMasker	DNA/MULE-MuDR	98048	98917	2115	-	.	ID="RND-6_FAMILY-6";TEgroup="ctg_204%7CRND-6_FAMILY-6%7C1";Tend="1710";Tstart="988";shortTE="F";uid="c0efa3fc-a018-43b5-bf17-1f11a89c42c1"
VSBP01000204.1	RepeatMasker	DNA/hAT	562251	562937	3755	-	.	ID="RND-5_FAMILY-3989";TEgroup="ctg_204%7CRND-5_FAMILY-3989%7C1";Tend="1492";Tstart="881";shortTE="F";uid="1256c3b6-2944-4266-8821-5bc04ec76f23"
VSBP01000204.1	RepeatMasker	DNA/Ginger-1	126094	126348	826	-	.	ID="GINGER1-1_AP";Tend="3411";Tstart="3108";shortTE="F";uid="4423fd7f-5297-40a1-b025-5165d1d169c0"
VSBP01000204.1	RepeatMasker	Retroposon?	335136	335305	486	-	.	ID="RND-3_FAMILY-37";Tend="1014";Tstart="859";shortTE="F";uid="90f859af-a5c6-4de2-9436-7b3c77260cf3"
VSBP01000204.1	RepeatMasker	DNA/TcMar-Tc1	69065	69696	653	-	.	ID="RND-6_FAMILY-596";TEgroup="ctg_204%7CRND-6_FAMILY-596%7C1";Tend="1503";Tstart="908";shortTE="F";uid="5835eaa4-70c3-4dd2-bc47-a017ec978667"
VSBP01000204.1	RepeatMasker	DNA/hAT-Tip100	42957	43151	470	-	.	ID="RND-1_FAMILY-263";Tend="1357";Tstart="1165";shortTE="F";uid="20ca9a6a-7de4-4f9a-ad58-35ed8ba3f9ff"
VSBP01000204.1	RepeatMasker	DNA/Ginger-1	351929	352826	7016	-	.	ID="RND-1_FAMILY-79";Tend="1893";Tstart="993";shortTE="F";uid="94acc71d-1415-4011-824b-9bbd4706502e"
VSBP01000204.1	RepeatMasker	DNA/PIF-ISL2EU	129356	129466	772	-	.	ID="RND-6_FAMILY-7835";Tend="1155";Tstart="1044";shortTE="F";uid="a1cb4e90-4022-46e5-b70d-233cc3669604"
VSBP01000204.1	RepeatMasker	Unknown	551642	552209	3037	-	.	ID="RND-6_FAMILY-688";Tend="1453";Tstart="915";shortTE="F";uid="937fad68-fac2-4456-be51-2107a26a9fb4"
VSBP01000204.1	RepeatMasker	DNA/hAT-Blackjack	474595	474779	1101	-	.	ID="RND-6_FAMILY-5208";Tend="1540";Tstart="1350";shortTE="F";uid="b88488b5-c4ac-4bc5-a1ed-2780093db5ec"
VSBP01000204.1	RepeatMasker	DNA/Kolobok-E	93265	93636	2401	-	.	ID="RND-6_FAMILY-2012";Tend="1513";Tstart="1140";shortTE="F";uid="b8cbf113-97e0-4172-91c9-d3047ffed023"
VSBP01000204.1	RepeatMasker	DNA/Ginger-1	480001	480195	1379	-	.	ID="RND-5_FAMILY-4171";Tend="177";Tstart="1";shortTE="F";uid="dfe60e8b-ae1e-4965-a401-95f40f5b03a8"
VSBP01000204.1	RepeatMasker	DNA	382057	382407	2010	-	.	ID="TTAA20B_AP";Tend="423";Tstart="67";shortTE="F";uid="4d62d627-0d12-4783-9436-4c8a6fdd1a83"
VSBP01000204.1	RepeatMasker	DNA/Ginger	557530	557664	726	-	.	ID="RND-5_FAMILY-5363";Tend="1320";Tstart="1175";shortTE="F";uid="89e9a86c-01a7-4680-b2c1-ddebb731996b"
VSBP01000204.1	RepeatMasker	DNA/Ginger-1	371122	372819	6737	-	.	ID="RND-1_FAMILY-79";TEgroup="ctg_204%7CRND-1_FAMILY-79%7C1";Tend="1893";Tstart="983";shortTE="F";uid="8c3785f9-2c2d-4986-921d-c07e6df66d92"
VSBP01000204.1	RepeatMasker	DNA/Ginger	355484	357128	12018	-	.	ID="RND-6_FAMILY-5762";Tend="2537";Tstart="895";shortTE="F";uid="6c2e02ca-7ccd-45c4-b6b9-5b6a3d59bd3b"
VSBP01000204.1	RepeatMasker	Unknown	426291	426544	619	-	.	ID="RND-1_FAMILY-398";Tend="1170";Tstart="939";shortTE="F";uid="eb541dc5-e8d2-49fd-aa05-b6bc5045b73c"
VSBP01000204.1	RepeatMasker	DNA/Ginger	131169	131865	5063	-	.	ID="RND-6_FAMILY-9547";Tend="2514";Tstart="1806";shortTE="F";uid="9270ed78-38a7-4edb-beaf-00b0b7449616"
VSBP01000204.1	RepeatMasker	DNA	396936	397383	1479	-	.	ID="TTAA3_AP";Tend="421";Tstart="1";shortTE="F";uid="032f8e45-6b50-4639-b668-548fba9b5e0c"
VSBP01000204.1	RepeatMasker	DNA/Ginger-1	150842	151171	2248	-	.	ID="RND-5_FAMILY-11470";Tend="765";Tstart="409";shortTE="F";uid="781c362b-22e8-4a5c-91a1-8e3f00fdd7cc"
VSBP01000204.1	RepeatMasker	LINE/CR1	116834	116937	463	-	.	ID="RND-6_FAMILY-3280";Tend="1014";Tstart="558";shortTE="F";uid="de792775-e5c3-4b1f-b97c-b09c33e4c9ef"
VSBP01000204.1	RepeatMasker	DNA/hAT-Charlie	99639	99739	619	-	.	ID="RND-6_FAMILY-6011";Tend="1159";Tstart="1057";shortTE="F";uid="4a759828-0668-410d-b7ae-ad3c304e867a"
VSBP01000204.1	RepeatMasker	DNA/Ginger-1	114953	115062	592	-	.	ID="rnd-5_family-4684";Tend="501";Tstart="368";shortTE="F";uid="ec2b094d-25a9-42a6-a600-9d5d257b5113"
VSBP01000204.1	RepeatMasker	DNA/Ginger-1	135237	135394	682	-	.	ID="RND-6_FAMILY-375";Tend="1887";Tstart="1721";shortTE="F";uid="49aeee6e-c530-49b8-bc99-30f94556dd0a"
VSBP01002040.1	RepeatMasker	LINE/R1	1096	1260	952	+	.	ID="RND-6_FAMILY-8182";Tend="656";Tstart="490";shortTE="F";uid="3d292711-de78-465d-b6c6-e7943cdea71e"
VSBP01002040.1	RepeatMasker	LINE/R1	2162	4539	2760	+	.	ID="SART-5_API";Tend="2397";Tstart="14";shortTE="F";uid="6504234d-69b1-4479-aa04-36ec8e8806ea"
VSBP01002040.1	RepeatMasker	DNA/Ginger	1	510	3260	-	.	ID="rnd-6_family-9547";Tend="1331";Tstart="831";shortTE="F";uid="a80d931e-1838-4fc5-8e69-7a324a939677"
VSBP01020400.1	RepeatMasker	LTR/Gypsy	364	818	3372	-	.	ID="RND-5_FAMILY-4323";Tend="855";Tstart="420";shortTE="F";uid="25414c35-b818-4e9d-9115-678a1c388ea0"
VSBP01020402.1	RepeatMasker	DNA/Maverick	1	481	1412	+	.	ID="RND-4_FAMILY-569";Tend="640";Tstart="183";shortTE="F";uid="393d9ca2-c698-419b-b989-30c35634d399"
VSBP01020402.1	RepeatMasker	Unknown	424	809	2771	+	.	ID="RND-6_FAMILY-14717";Tend="359";Tstart="11";shortTE="F";uid="2bc26149-70b8-48a2-a686-c742a3761628"
VSBP01020402.1	RepeatMasker	DNA/Maverick	482	648	1058	-	.	ID="RND-1_FAMILY-286";Tend="336";Tstart="203";shortTE="F";uid="e386134e-afcb-4ceb-8aff-c89a22433f65"
VSBP01020403.1	RepeatMasker	DNA/P	1	818	6603	+	.	ID="RND-6_FAMILY-2382";Tend="797";Tstart="1";shortTE="F";uid="15a116ad-ce0d-4f26-88f0-25956da000bf"
VSBP01020404.1	RepeatMasker	Unknown	613	817	1533	+	.	ID="RND-6_FAMILY-9203";Tend="887";Tstart="685";shortTE="F";uid="b51c5f90-e6c8-4964-9194-72e21023b03e"
VSBP01020406.1	RepeatMasker	Unknown	4	813	6271	+	.	ID="RND-6_FAMILY-11677";Tend="803";Tstart="1";shortTE="F";uid="f6fc7a28-32d8-4bf5-8a57-5dd719111807"
VSBP01020408.1	RepeatMasker	LINE/L1	1	433	1510	-	.	ID="RND-6_FAMILY-7223";Tend="523";Tstart="102";shortTE="F";uid="66ea089e-c63e-468c-ad75-43b48ca6d297"
VSBP01020409.1	RepeatMasker	DNA/Ginger-1	1	613	4032	+	.	ID="RND-5_FAMILY-1125";Tend="1782";Tstart="1192";shortTE="F";uid="998615d1-47b2-496d-92bb-1bbf8bac2d9f"
VSBP01002041.1	RepeatMasker	Unknown	3931	4110	414	+	.	ID="HALYOMORPHA_HALYS-6_FAMILY-17";Tend="519";Tstart="341";shortTE="F";uid="e1ea3573-b0a8-4e70-9595-0121705d56d2"
VSBP01002041.1	RepeatMasker	DNA	153	428	1443	+	.	ID="TTAA3_AP";Tend="429";Tstart="150";shortTE="F";uid="341a0a03-2319-4136-bce3-c76ae1a9da49"
VSBP01002041.1	RepeatMasker	Retroposon?	4206	4535	1937	+	.	ID="SINE2-1_AP";Tend="1224";Tstart="894";shortTE="F";uid="c5ee9029-5c86-49af-a31d-a8b80f4a5397"
VSBP01002041.1	RepeatMasker	DNA/hAT-hAT19	1066	1297	412	+	.	ID="RND-5_FAMILY-2789";Tend="1169";Tstart="939";shortTE="F";uid="8e73e418-9672-4e3f-b96b-8251cb279187"
VSBP01002041.1	RepeatMasker	Unknown	439	586	563	-	.	ID="RND-5_FAMILY-2534";Tend="1498";Tstart="1355";shortTE="F";uid="e7536a12-f1eb-4adb-be38-d7640c4b2bb7"
VSBP01020410.1	RepeatMasker	DNA/Ginger	1	758	5165	-	.	ID="RND-6_FAMILY-9547";Tend="2446";Tstart="1695";shortTE="F";uid="7031f840-0011-481d-9ca2-0034ce54734f"
VSBP01020411.1	RepeatMasker	DNA/Ginger-1	1	130	684	-	.	ID="rnd-5_family-11470";Tend="501";Tstart="401";shortTE="F";uid="350be3a5-701d-429c-9bb9-3e8d1d7ab888"
VSBP01020411.1	RepeatMasker	RC/Helitron	506	817	2397	-	.	ID="RND-5_FAMILY-80";Tend="2092";Tstart="1789";shortTE="F";uid="ae67138d-76ce-414f-87bd-09bdd5efd2c8"
VSBP01020413.1	RepeatMasker	DNA/hAT-hAT19	682	794	681	-	.	ID="RND-5_FAMILY-132";Tend="1543";Tstart="1442";shortTE="F";uid="75281584-41a3-474a-9488-45be831200c0"
VSBP01020414.1	RepeatMasker	Unknown	1	817	4596	+	.	ID="RND-6_FAMILY-7250";Tend="724";Tstart="1";shortTE="F";uid="6f4b3d1d-58af-4129-97e2-bb3ec0e0d1d6"
VSBP01020416.1	RepeatMasker	Unknown	1	370	3150	+	.	ID="RND-6_FAMILY-2554";Tend="802";Tstart="433";shortTE="F";uid="da23b585-8c3e-4399-8693-1ac5f6ecf8e5"
VSBP01020417.1	RepeatMasker	DNA/Ginger	62	817	4390	-	.	ID="RND-6_FAMILY-5762";Tend="2717";Tstart="1978";shortTE="F";uid="c38be0fa-e54e-476a-b336-0b3bf1200923"
VSBP01020418.1	RepeatMasker	Unknown	394	817	2626	+	.	ID="RND-6_FAMILY-4908";Tend="644";Tstart="239";shortTE="F";uid="f12d33f8-b6db-4e25-bb14-7d8a57297b51"
VSBP01020419.1	RepeatMasker	DNA/Ginger-1	139	817	4746	+	.	ID="RND-5_FAMILY-1199";Tend="651";Tstart="2";shortTE="F";uid="9f970193-9eed-40e9-b722-9421bc822ae3"
VSBP01002042.1	RepeatMasker	DNA/hAT-Tip100	3341	4291	584	+	.	ID="HAT-1_TCA";Tend="1702";Tstart="758";shortTE="F";uid="7834fa88-663b-428f-ad44-2a07df0b435f"
VSBP01002042.1	RepeatMasker	Unknown	4328	4527	1279	+	.	ID="RND-5_FAMILY-6048";Tend="212";Tstart="25";shortTE="F";uid="bbad2556-3bdd-4dee-913a-ed5faddc1f29"
VSBP01002042.1	RepeatMasker	DNA/Maverick	1175	1616	3807	+	.	ID="RND-6_FAMILY-358";Tend="827";Tstart="384";shortTE="F";uid="e54621cb-6d4f-4c25-8fbd-5f2045d342e5"
VSBP01002042.1	RepeatMasker	DNA/Maverick	1617	1940	1912	-	.	ID="RND-6_FAMILY-13733";Tend="767";Tstart="22";shortTE="F";uid="6ab7d6c6-b93e-4065-843c-b1cd38d55780"
VSBP01002042.1	RepeatMasker	DNA/Maverick	213	714	2004	-	.	ID="RND-6_FAMILY-13762";Tend="502";Tstart="1";shortTE="F";uid="41235937-2eed-4ea5-b971-644bc2ea0fc9"
VSBP01002042.1	RepeatMasker	DNA/Kolobok-E	2836	3108	1609	-	.	ID="rnd-6_family-2012";Tend="1227";Tstart="1018";shortTE="F";uid="81bcccc7-48a1-4e03-a688-1e9e35913db6"
VSBP01002042.1	RepeatMasker	DNA/hAT-hAT19	748	1176	2936	-	.	ID="RND-4_FAMILY-1572";Tend="1725";Tstart="1301";shortTE="F";uid="63db1faf-4dad-4fa3-873d-4d8526832e45"
VSBP01020420.1	RepeatMasker	DNA/Academ-1	2	669	5068	+	.	ID="RND-6_FAMILY-20787";Tend="1360";Tstart="699";shortTE="F";uid="72c71702-ca6c-40df-be82-3d07b5457d54"
VSBP01020420.1	RepeatMasker	Unknown	670	817	3163	+	.	ID="RND-1_FAMILY-240";Tend="647";Tstart="501";shortTE="F";uid="f3347d85-8c3f-480b-a7a4-777b84784c1e"
VSBP01020421.1	RepeatMasker	DNA/P	1	817	7157	-	.	ID="RND-6_FAMILY-1566";Tend="1762";Tstart="940";shortTE="F";uid="0ac652be-ee72-4033-b760-addc0eabb0a6"
VSBP01020422.1	RepeatMasker	Unknown	1	817	6771	+	.	ID="RND-6_FAMILY-901";Tend="1244";Tstart="429";shortTE="F";uid="e537e5fa-795a-4da8-879e-ffe82ec51c5f"
VSBP01020424.1	RepeatMasker	Unknown	715	817	764	-	.	ID="RND-1_FAMILY-175";Tend="1086";Tstart="983";shortTE="F";uid="876f9501-3ba4-4a71-a1e0-60e304e3596f"
VSBP01020424.1	RepeatMasker	Unknown	22	695	5552	-	.	ID="RND-1_FAMILY-13";Tend="674";Tstart="1";shortTE="F";uid="89c891c7-4760-483a-b0b0-8ef7c032fb04"
VSBP01020425.1	RepeatMasker	RC/Helitron	10	817	3036	+	.	ID="RND-1_FAMILY-336";Tend="1181";Tstart="374";shortTE="F";uid="e1def8ee-fd88-4602-bb95-00c699f5f525"
VSBP01020426.1	RepeatMasker	DNA/Ginger	1	817	6429	-	.	ID="RND-6_FAMILY-5762";Tend="2479";Tstart="1662";shortTE="F";uid="32b7ec8c-2e80-4ccd-b819-191ad982e301"
VSBP01020427.1	RepeatMasker	Unknown	1	779	6977	+	.	ID="RND-6_FAMILY-5057";Tend="778";Tstart="1";shortTE="F";uid="0f9caf53-3d6b-4528-9f90-cc36fbff2b6c"
VSBP01020428.1	RepeatMasker	DNA/hAT-Charlie	260	813	614	-	.	ID="HAT-33_LMI";Tend="2283";Tstart="1737";shortTE="F";uid="ef85e57b-ed7b-441f-8831-dc2a62907dda"
VSBP01020429.1	RepeatMasker	Unknown	494	817	2978	+	.	ID="RND-6_FAMILY-5057";Tend="778";Tstart="456";shortTE="F";uid="a34e6732-7321-4d3e-90f3-c4d49a4217e2"
VSBP01020429.1	RepeatMasker	Unknown	1	195	1383	+	.	ID="RND-5_FAMILY-4308";Tend="1528";Tstart="1343";shortTE="F";uid="35915c8e-9a17-4b13-9397-b492d354f152"
VSBP01002043.1	RepeatMasker	DNA/hAT-Tip100	4041	4527	2376	+	.	ID="RND-6_FAMILY-469";Tend="397";Tstart="15";shortTE="F";uid="983c66c3-08ca-49d5-b6b9-787bc8a495b2"
VSBP01002043.1	RepeatMasker	Unknown	677	1699	8541	+	.	ID="RND-1_FAMILY-33";Tend="1919";Tstart="898";shortTE="F";uid="082c39f0-f837-4fb9-af4b-076defb31852"
VSBP01002043.1	RepeatMasker	Unknown	1	649	5333	+	.	ID="RND-1_FAMILY-0";Tend="1049";Tstart="395";shortTE="F";uid="d16088f2-31ff-4503-b710-dc140d50dd04"
VSBP01002043.1	RepeatMasker	DNA/Ginger-1	2672	3056	2452	+	.	ID="RND-1_FAMILY-79";Tend="1302";Tstart="918";shortTE="F";uid="af1187c9-1859-4415-b241-bdf20360063f"
VSBP01002043.1	RepeatMasker	DNA/Sola-1	2601	2748	504	-	.	ID="RND-6_FAMILY-7388";Tend="1607";Tstart="1453";shortTE="F";uid="e9042859-6891-4dd5-b87a-ead5cb850f39"
VSBP01002043.1	RepeatMasker	DNA/hAT	3107	3513	1842	-	.	ID="HAT-N12_AP";Tend="391";Tstart="2";shortTE="F";uid="76b57128-e97c-4adb-b8b2-6cfae23d1931"
VSBP01020430.1	RepeatMasker	Unknown	1	817	6789	+	.	ID="RND-1_FAMILY-145";Tend="1523";Tstart="711";shortTE="F";uid="656e6356-7e62-4f96-b636-ac604aabace6"
VSBP01020433.1	RepeatMasker	LTR/Pao	164	767	627	+	.	ID="RND-6_FAMILY-6869";Tend="621";Tstart="1";shortTE="F";uid="6f5aa058-816d-4aa2-bd1a-525c5b141770"
VSBP01020434.1	RepeatMasker	Retroposon?	349	480	475	+	.	ID="RND-6_FAMILY-10736";Tend="1142";Tstart="1008";shortTE="F";uid="59511e69-bfe7-4259-bcf1-d781be399e3b"
VSBP01020434.1	RepeatMasker	DNA/Ginger	1	462	3599	-	.	ID="RND-6_FAMILY-5762";Tend="1353";Tstart="895";shortTE="F";uid="70163361-8e05-4e00-9748-61d9185bcb6f"
VSBP01020434.1	RepeatMasker	DNA/Ginger-1	531	817	2264	-	.	ID="RND-1_FAMILY-79";Tend="1800";Tstart="1515";shortTE="F";uid="49189db8-3b68-447d-bd79-bdafc3f4c913"
VSBP01020435.1	RepeatMasker	Retroposon?	1	798	4088	-	.	ID="RND-6_FAMILY-7741";Tend="1803";Tstart="1037";shortTE="F";uid="1807cbd0-326b-4c6e-801c-76f0113fe6aa"
VSBP01020436.1	RepeatMasker	LTR/Gypsy	579	781	401	+	.	ID="GYPSY2-I_AP";Tend="326";Tstart="126";shortTE="F";uid="01137cf5-4940-419b-9ca9-b36bf1c00e89"
VSBP01020437.1	RepeatMasker	Unknown	1	817	2970	+	.	ID="RND-6_FAMILY-7194";Tend="949";Tstart="185";shortTE="F";uid="dac81656-3539-4370-a12e-f1aae57c42bf"
VSBP01020438.1	RepeatMasker	DNA/Ginger	1	817	6218	+	.	ID="RND-6_FAMILY-9547";Tend="2092";Tstart="1267";shortTE="F";uid="87db1dd0-4efd-48e7-967e-f51cdcb712a7"
VSBP01020439.1	RepeatMasker	Unknown	1	134	930	+	.	ID="RND-6_FAMILY-316";Tend="670";Tstart="537";shortTE="F";uid="f8e0bde5-9368-4476-a166-5335bd7a38e6"
VSBP01002044.1	RepeatMasker	LINE/I	1986	2525	3093	+	.	ID="RND-6_FAMILY-20679";Tend="566";Tstart="31";shortTE="F";uid="d1152055-0068-4f42-8caa-b0d338b06809"
VSBP01002044.1	RepeatMasker	Unknown	204	619	534	+	.	ID="RND-6_FAMILY-24876";TEgroup="ctg_2044%7CRND-6_FAMILY-24876%7C1";Tend="780";Tstart="240";shortTE="F";uid="b959ba39-2512-46f5-85f5-e3576052297a"
VSBP01002044.1	RepeatMasker	Unknown	658	1557	2283	+	.	ID="RND-6_FAMILY-772";Tend="911";Tstart="27";shortTE="F";uid="63927381-aa65-43ed-86f7-184ec8169946"
VSBP01002044.1	RepeatMasker	DNA	4099	4526	457	+	.	ID="RND-5_FAMILY-1255";TEgroup="ctg_2044%7CRND-5_FAMILY-1255%7C1";Tend="792";Tstart="281";shortTE="T";uid="2b274340-1f6d-44d1-bf2a-37a65bb84eaa"
VSBP01002044.1	RepeatMasker	RC/Helitron	1	132	497	-	.	ID="RND-1_FAMILY-309";Tend="205";Tstart="61";shortTE="F";uid="46a24eec-83bb-48cd-b659-80d3b43724b2"
VSBP01002044.1	RepeatMasker	LINE/I	2526	3736	10830	-	.	ID="RND-6_FAMILY-7373";Tend="1484";Tstart="9";shortTE="F";uid="093ebb34-2b64-4e0e-9f68-f4e6e8ae4c8c"
VSBP01020440.1	RepeatMasker	LINE/I	17	276	1077	-	.	ID="RND-6_FAMILY-7584";Tend="1146";Tstart="950";shortTE="F";uid="1b00ff9e-7bf7-4410-b66f-22b2c0321e17"
VSBP01020442.1	RepeatMasker	Unknown	420	804	675	-	.	ID="RND-6_FAMILY-4567";Tend="1212";Tstart="834";shortTE="F";uid="0f077bde-0fe0-48d2-b930-b89c26c7b83a"
VSBP01020443.1	RepeatMasker	Unknown	1	813	4083	-	.	ID="RND-6_FAMILY-1893";Tend="843";Tstart="1";shortTE="F";uid="c8bc2249-a1fd-4de8-865c-306b7dc60208"
VSBP01020444.1	RepeatMasker	DNA	1	817	5911	+	.	ID="RND-1_FAMILY-151";Tend="1772";Tstart="980";shortTE="F";uid="fa58d735-7851-46be-91a1-125522b147e3"
VSBP01020445.1	RepeatMasker	DNA/Ginger-2	404	817	3552	-	.	ID="GINGER2-N2_AP";Tend="1691";Tstart="1268";shortTE="F";uid="4ea470af-4068-447a-88b5-24883f6266f2"
VSBP01020445.1	RepeatMasker	Unknown	23	402	2851	-	.	ID="RND-1_FAMILY-101";Tend="545";Tstart="166";shortTE="F";uid="1c1d2d0c-91ce-41f3-9b4d-e8dacae3caee"
VSBP01020446.1	RepeatMasker	DNA/Maverick	575	816	1464	+	.	ID="RND-4_FAMILY-261";Tend="242";Tstart="1";shortTE="F";uid="9301d2e5-2458-459f-8856-601abe746b17"
VSBP01020446.1	RepeatMasker	DNA/Maverick	1	370	1370	+	.	ID="RND-6_FAMILY-13762";Tend="474";Tstart="112";shortTE="F";uid="ecb64fd8-a1f3-4350-8cc0-c1338a16f8c9"
VSBP01020447.1	RepeatMasker	DNA/hAT-Tip100	689	816	1006	+	.	ID="RND-6_FAMILY-14067";Tend="127";Tstart="1";shortTE="F";uid="9eb6dc95-954d-4e24-b856-96032796a605"
VSBP01020447.1	RepeatMasker	DNA/Ginger	1	618	4915	-	.	ID="RND-6_FAMILY-9547";Tend="1505";Tstart="883";shortTE="F";uid="8ddd7ce1-40da-4c49-8ee9-7bbf4cb765b5"
VSBP01020448.1	RepeatMasker	DNA/Ginger	1	809	3834	-	.	ID="RND-6_FAMILY-9547";Tend="2211";Tstart="1402";shortTE="F";uid="4da2ead2-602d-4eb8-bfc5-ca55b3c59d6e"
VSBP01020449.1	RepeatMasker	Unknown	358	816	3337	+	.	ID="RND-1_FAMILY-339";Tend="438";Tstart="11";shortTE="F";uid="dad0f19e-d039-4d94-bb39-ad4206de1b6f"
VSBP01002045.1	RepeatMasker	Unknown	4345	4520	472	+	.	ID="RND-5_FAMILY-5902";Tend="141";Tstart="14";shortTE="F";uid="2171c635-2fd6-4769-b76c-3546c6dc3092"
VSBP01002045.1	RepeatMasker	DNA	1816	3420	9827	-	.	ID="RND-6_FAMILY-15349";Tend="1820";Tstart="381";shortTE="F";uid="10fc2b03-6ad5-4fd7-9586-e862b6d947c6"
VSBP01020450.1	RepeatMasker	DNA/Academ-1	206	561	2516	-	.	ID="RND-6_FAMILY-4368";Tend="1199";Tstart="846";shortTE="F";uid="ce9ee96d-deb7-41d6-b2e3-eb6072e211b0"
VSBP01020451.1	RepeatMasker	Unknown	52	816	6179	+	.	ID="RND-1_FAMILY-67";Tend="773";Tstart="21";shortTE="F";uid="38a88f98-c49b-4d9e-be82-050ed937f645"
VSBP01020451.1	RepeatMasker	Unknown	1	188	1583	-	.	ID="RND-1_FAMILY-12";Tend="275";Tstart="88";shortTE="F";uid="9219954b-e7ba-4e51-8b95-9c51a5c813b6"
VSBP01020453.1	RepeatMasker	DNA/hAT-hAT19	603	762	402	+	.	ID="RND-6_FAMILY-27161";Tend="982";Tstart="822";shortTE="F";uid="83c592c9-3e08-4d1c-b83e-bafba88a4db7"
VSBP01020455.1	RepeatMasker	Unknown	17	816	4486	-	.	ID="RND-6_FAMILY-1470";Tend="717";Tstart="86";shortTE="F";uid="947cbd3c-0415-4e29-8624-d5b2630a4c0f"
VSBP01020457.1	RepeatMasker	LTR/Gypsy	1	816	6620	-	.	ID="RND-6_FAMILY-3698";Tend="846";Tstart="38";shortTE="F";uid="88ab0f84-650c-486a-b5c4-85d4999da01d"
VSBP01020459.1	RepeatMasker	DNA/Ginger-1	715	816	822	+	.	ID="RND-1_FAMILY-79";Tend="1714";Tstart="1612";shortTE="F";uid="36e2c58a-d41f-4578-9d90-c8c70996fa10"
VSBP01020459.1	RepeatMasker	DNA/Ginger-1	446	725	2024	+	.	ID="rnd-1_family-79";Tend="1244";Tstart="994";shortTE="F";uid="c3c23491-4b29-43f1-804e-548df8fd736b"
VSBP01020459.1	RepeatMasker	RC/Helitron	1	457	4073	+	.	ID="RND-6_FAMILY-12859";Tend="1041";Tstart="585";shortTE="F";uid="4a2c2642-f260-49a0-a9c3-9f4791429b01"
VSBP01002046.1	RepeatMasker	LINE/R1	1	199	1663	+	.	ID="RND-5_FAMILY-1908";Tend="1391";Tstart="1193";shortTE="F";uid="c17c0ac6-d1e5-4cf4-b128-0793e58e1c40"
VSBP01002046.1	RepeatMasker	DNA/hAT-Blackjack	3083	3339	483	+	.	ID="HAT-27_LSAL";Tend="399";Tstart="141";shortTE="F";uid="dc29408d-0b6d-4894-b8f6-9602cb510d09"
VSBP01002046.1	RepeatMasker	DNA/TcMar-Tc1	4288	4516	2012	+	.	ID="RND-5_FAMILY-2752";Tend="688";Tstart="460";shortTE="F";uid="0c45ab88-5405-4bb3-a068-5e5356abb88f"
VSBP01002046.1	RepeatMasker	DNA/hAT-Tip100	3741	3945	1484	+	.	ID="RND-1_FAMILY-324";Tend="1068";Tstart="873";shortTE="F";uid="cf375744-7535-40fd-854b-6b8ec7778688"
VSBP01002046.1	RepeatMasker	DNA	4002	4236	697	-	.	ID="DNA4-2_AP";Tend="763";Tstart="503";shortTE="F";uid="38c5574e-6a9b-4d4d-a079-6e9574d64c11"
VSBP01020460.1	RepeatMasker	DNA/Ginger	1	630	5071	-	.	ID="RND-6_FAMILY-5762";Tend="1579";Tstart="951";shortTE="F";uid="ee271a6c-5607-4c62-bdbe-aa5098ac3e07"
VSBP01020460.1	RepeatMasker	DNA/Ginger	620	816	1625	-	.	ID="RND-6_FAMILY-9547";Tend="2519";Tstart="2323";shortTE="F";uid="92db42b1-4f8f-4cea-8480-361712357fda"
VSBP01020461.1	RepeatMasker	RC/Helitron	1	299	2669	+	.	ID="RND-6_FAMILY-19323";Tend="1108";Tstart="810";shortTE="F";uid="12de7a47-f0f3-478e-8976-de0870ad58b7"
VSBP01020461.1	RepeatMasker	RC/Helitron	304	816	4665	-	.	ID="RND-5_FAMILY-1260";Tend="1261";Tstart="746";shortTE="F";uid="a75ceecd-a298-4627-8047-cf76215370a2"
VSBP01020462.1	RepeatMasker	DNA/Ginger-1	8	808	750	+	.	ID="GINGER1-1_AP";TEgroup="ctg_20462%7CGINGER1-1_AP%7C1";Tend="2820";Tstart="1216";shortTE="F";uid="4c2d170f-fc67-4a4b-b427-bc3c1ab02b1f"
VSBP01020463.1	RepeatMasker	Retroposon?	1	727	2158	-	.	ID="SINE2-1_AP";Tend="1071";Tstart="376";shortTE="F";uid="4f7c8267-d40d-45e3-a026-929f48db0fd3"
VSBP01020464.1	RepeatMasker	DNA/Ginger-1	52	532	1447	+	.	ID="RND-1_FAMILY-329";Tend="488";Tstart="65";shortTE="F";uid="b35b1eb7-f208-449f-9818-d330c28f0d28"
VSBP01020465.1	RepeatMasker	Unknown	493	816	2316	+	.	ID="RND-1_FAMILY-88";Tend="556";Tstart="219";shortTE="F";uid="3002a8ed-b555-4a78-ab2c-501a6101d83b"
VSBP01020466.1	RepeatMasker	Unknown	611	806	1354	+	.	ID="RND-6_FAMILY-1487";Tend="1621";Tstart="1428";shortTE="F";uid="73220587-ec63-431b-b3e0-0d04302d48b8"
VSBP01020466.1	RepeatMasker	DNA/Ginger	1	618	4828	-	.	ID="RND-6_FAMILY-9547";Tend="2043";Tstart="1426";shortTE="F";uid="069f7fc0-a3db-48c3-a7ae-dc3c3c73539e"
VSBP01020467.1	RepeatMasker	Unknown	1	721	5335	-	.	ID="RND-6_FAMILY-5903";Tend="766";Tstart="1";shortTE="F";uid="eadc9ac1-7514-4929-9e08-202f8c8415fe"
VSBP01020469.1	RepeatMasker	Unknown	501	791	1566	+	.	ID="RND-6_FAMILY-2485";Tend="902";Tstart="602";shortTE="F";uid="f1ccb6c9-e10a-4f66-b071-dd564c6a9224"
VSBP01002047.1	RepeatMasker	Unknown	1322	2741	1434	-	.	ID="RND-1_FAMILY-116";Tend="1340";Tstart="1";shortTE="F";uid="d053fa35-b342-48c4-8c97-503c5aaf6966"
VSBP01020470.1	RepeatMasker	RC/Helitron	585	816	2115	+	.	ID="RND-5_FAMILY-1260";Tend="1000";Tstart="769";shortTE="F";uid="f063900b-e691-4ba9-9b97-7f0558049436"
VSBP01020471.1	RepeatMasker	DNA	513	743	737	-	.	ID="dna4-3_ap";Tend="161";Tstart="1";shortTE="F";uid="89ecf574-06f3-4a8b-bd8b-c8a3c1bcaa75"
VSBP01020471.1	RepeatMasker	DNA/MULE-MuDR	1	259	423	-	.	ID="RND-6_FAMILY-8708";Tend="1819";Tstart="1565";shortTE="F";uid="dac63d7b-d69a-427e-911b-782f9053d9bd"
VSBP01020472.1	RepeatMasker	LTR/Gypsy	1	816	6222	-	.	ID="RND-5_FAMILY-1216";Tend="886";Tstart="85";shortTE="F";uid="e8b2f187-1583-4218-9c4c-20f533d8f196"
VSBP01020473.1	RepeatMasker	DNA/Ginger	1	786	6039	+	.	ID="RND-6_FAMILY-9547";Tend="1987";Tstart="1201";shortTE="F";uid="55969d5f-8948-4715-b282-6f931168b801"
VSBP01020474.1	RepeatMasker	DNA/Ginger	221	403	1454	+	.	ID="RND-1_FAMILY-3";Tend="1145";Tstart="779";shortTE="F";uid="76fbd8ca-05eb-46e1-8557-79d5581fb38a"
VSBP01020474.1	RepeatMasker	DNA/Ginger-1	404	816	1583	-	.	ID="RND-1_FAMILY-79";TEgroup="ctg_20474%7CRND-1_FAMILY-79%7C1";Tend="1897";Tstart="1147";shortTE="F";uid="cb8c0f31-f5c8-4af6-9cf9-3c01f53a08fb"
VSBP01020475.1	RepeatMasker	Unknown	559	816	2121	+	.	ID="RND-6_FAMILY-4697";Tend="256";Tstart="1";shortTE="F";uid="52248466-17a0-444a-aacb-7fe1e7794a33"
VSBP01020477.1	RepeatMasker	RC/Helitron	1	809	3213	-	.	ID="RND-1_FAMILY-336";Tend="1235";Tstart="427";shortTE="F";uid="830f1c52-2bcf-43ec-b80b-d9c292830fbb"
VSBP01020478.1	RepeatMasker	Unknown	41	816	1342	+	.	ID="RND-5_FAMILY-4656";TEgroup="ctg_20478%7CRND-5_FAMILY-4656%7C1";Tend="453";Tstart="1";shortTE="F";uid="45959e23-55d2-490b-b175-7095b5b0ec6a"
VSBP01002048.1	RepeatMasker	DNA/MULE-MuDR	1929	2506	911	+	.	ID="RND-5_FAMILY-1890";TEgroup="ctg_2048%7CRND-5_FAMILY-1890%7C1";Tend="1548";Tstart="835";shortTE="T";uid="4c934412-6911-4677-916b-d742f7001f29"
VSBP01002048.1	RepeatMasker	Unknown	201	1147	8058	+	.	ID="RND-6_FAMILY-888";Tend="1017";Tstart="155";shortTE="F";uid="850ed216-c215-434e-9a4c-d419d92545ab"
VSBP01002048.1	RepeatMasker	DNA/hAT	2477	2737	1940	+	.	ID="RND-5_FAMILY-2550";Tend="1162";Tstart="906";shortTE="F";uid="4d1842a2-9d5b-4aea-ad67-aaba7eda73cf"
VSBP01002048.1	RepeatMasker	DNA/hAT	1	200	1820	-	.	ID="RND-6_FAMILY-723";Tend="200";Tstart="1";shortTE="F";uid="8ccc86e4-ebbf-4d13-ac8e-aa02336ee985"
VSBP01002048.1	RepeatMasker	DNA/MULE-MuDR	1956	2093	912	-	.	ID="RND-1_FAMILY-218";Tend="1787";Tstart="1629";shortTE="F";uid="0414817e-b580-4cf8-94bb-bf1e78f51058"
VSBP01002048.1	RepeatMasker	Unknown	546	1566	8175	-	.	ID="RND-5_FAMILY-5756";Tend="1054";Tstart="68";shortTE="F";uid="ab6a2d83-89a4-41e2-877e-b5bcda703491"
VSBP01020480.1	RepeatMasker	DNA/Maverick	1	199	1584	+	.	ID="RND-5_FAMILY-293";Tend="343";Tstart="145";shortTE="F";uid="84249deb-aff0-494d-8c90-86612076e68a"
VSBP01020480.1	RepeatMasker	LINE/I	624	816	461	+	.	ID="I-1_BM";Tend="3161";Tstart="2969";shortTE="F";uid="830c7a69-0364-4cc9-999b-3ffbec207fef"
VSBP01020482.1	RepeatMasker	Unknown	530	815	417	+	.	ID="RND-4_FAMILY-192";Tend="996";Tstart="752";shortTE="F";uid="6396ba6c-58bd-4fd0-8aac-c97611fea2fa"
VSBP01020483.1	RepeatMasker	RC/Helitron	2	726	6635	-	.	ID="RND-6_FAMILY-16379";Tend="725";Tstart="1";shortTE="F";uid="0f0f13f1-5a86-424a-be85-aa8fab8dee5f"
VSBP01020484.1	RepeatMasker	DNA/TcMar-Tc1	1	248	1595	+	.	ID="RND-5_FAMILY-2752";Tend="1216";Tstart="969";shortTE="F";uid="9d3181ab-4817-4366-9b87-122cd673609f"
VSBP01020486.1	RepeatMasker	Unknown	17	815	3846	+	.	ID="RND-1_FAMILY-148";Tend="842";Tstart="1";shortTE="F";uid="74128a7e-6eec-4075-8c9c-ae0894711891"
VSBP01020487.1	RepeatMasker	Unknown	474	617	574	+	.	ID="RND-6_FAMILY-5755";Tend="177";Tstart="54";shortTE="F";uid="5f1eddd8-8819-49a8-ad67-62dd44797966"
VSBP01020487.1	RepeatMasker	DNA/hAT-hAT19	236	594	991	-	.	ID="DNA8-82_AP";Tend="748";Tstart="456";shortTE="F";uid="01dae329-c377-44f0-8158-d53b6dbbb611"
VSBP01020488.1	RepeatMasker	LTR/Gypsy	85	765	5676	-	.	ID="RND-6_FAMILY-1246";Tend="681";Tstart="1";shortTE="F";uid="d300074f-db4a-4f1f-911b-12f849f8243e"
VSBP01002049.1	RepeatMasker	DNA/Kolobok-E	4201	4431	553	+	.	ID="KOLOBOKE-3_AP";Tend="7609";Tstart="7376";shortTE="F";uid="d16ef113-4da5-4ac6-803a-54f4c56beb90"
VSBP01002049.1	RepeatMasker	Unknown	2412	2629	611	+	.	ID="RND-1_FAMILY-376";Tend="1433";Tstart="1205";shortTE="F";uid="b858140f-a135-44eb-a75a-518a4d7eda6f"
VSBP01002049.1	RepeatMasker	DNA/Ginger	27	1537	2115	+	.	ID="RND-6_FAMILY-5762";TEgroup="ctg_2049%7CRND-6_FAMILY-5762%7C1";Tend="2535";Tstart="889";shortTE="F";uid="08adee87-586c-42ed-9a99-719af6d67897"
VSBP01002049.1	RepeatMasker	DNA	4226	4492	1145	-	.	ID="RND-5_FAMILY-9000";Tend="1898";Tstart="1620";shortTE="F";uid="bba6f014-ca38-40c6-ac97-975e820ddd03"
VSBP01002049.1	RepeatMasker	DNA/Ginger	3179	3998	5685	-	.	ID="RND-6_FAMILY-5762";Tend="2389";Tstart="1586";shortTE="F";uid="160898fd-5ddd-4ca5-aa79-3f04c680040c"
VSBP01002049.1	RepeatMasker	DNA/hAT-Ac	3020	3174	419	-	.	ID="DNA8-20_AP";Tend="146";Tstart="1";shortTE="F";uid="85c9d85e-36d0-4b1a-96a3-07f0ec7b92f3"
VSBP01002049.1	RepeatMasker	DNA/Ginger-1	1118	1609	1394	-	.	ID="rnd-5_family-4684";Tend="843";Tstart="302";shortTE="F";uid="5ab0e138-3c92-4863-86f2-2516d315bf79"
VSBP01020490.1	RepeatMasker	DNA/hAT-hobo	3	693	6214	-	.	ID="RND-6_FAMILY-3003";Tend="692";Tstart="1";shortTE="F";uid="ceee2ab0-c99d-4df4-b747-5e4f9a03e0ad"
VSBP01020490.1	RepeatMasker	LTR/Gypsy	694	814	552	-	.	ID="GYPSY-5_PBA-I";Tend="4376";Tstart="4256";shortTE="F";uid="3d3d243f-1aed-42ff-a8b1-c35b5869727f"
VSBP01020491.1	RepeatMasker	LINE/I-Jockey	327	815	4123	+	.	ID="RND-6_FAMILY-2986";Tend="501";Tstart="7";shortTE="F";uid="c3b5b9b5-5b63-4924-9737-0c404093580f"
VSBP01020491.1	RepeatMasker	Unknown	1	767	1041	-	.	ID="RND-6_FAMILY-776";Tend="1439";Tstart="667";shortTE="F";uid="0b27e6bb-2f77-4cce-a4be-5c08a0bf7c80"
VSBP01020492.1	RepeatMasker	DNA/Ginger	1	815	6430	-	.	ID="RND-1_FAMILY-3";Tend="1841";Tstart="1011";shortTE="F";uid="098dd372-4265-4fca-a0cd-ac5f8ec1ff1a"
VSBP01020493.1	RepeatMasker	LINE/Penelope	361	814	3781	-	.	ID="RND-6_FAMILY-18943";Tend="880";Tstart="423";shortTE="F";uid="034718b8-069c-49e3-8165-71d7ad527181"
VSBP01020494.1	RepeatMasker	Unknown	1	815	6977	+	.	ID="RND-1_FAMILY-6";Tend="834";Tstart="23";shortTE="F";uid="d4886f18-48a3-4ee0-b379-655d00b27113"
VSBP01020495.1	RepeatMasker	DNA	5	300	604	-	.	ID="DNA4-1_AP";Tend="814";Tstart="528";shortTE="F";uid="0f8393c9-11a9-43f0-82b4-8ec98e0db54b"
VSBP01020496.1	RepeatMasker	Unknown	189	815	4100	+	.	ID="RND-5_FAMILY-919";Tend="1122";Tstart="494";shortTE="F";uid="b62bb4d7-047a-4d0a-a9a4-6a5fa736ab3d"
VSBP01020496.1	RepeatMasker	DNA/Ginger-1	1	309	2294	-	.	ID="RND-5_FAMILY-4171";Tend="555";Tstart="258";shortTE="F";uid="244fa38d-05d1-4dab-8f13-bd5d1bfe2ddf"
VSBP01020499.1	RepeatMasker	DNA/Ginger-1	549	811	1448	+	.	ID="RND-1_FAMILY-79";Tend="1183";Tstart="924";shortTE="F";uid="1349f12e-4f84-47b2-82b9-fa9fe4f7bb8c"
VSBP01020499.1	RepeatMasker	DNA/hAT-hAT19	1	201	1444	+	.	ID="DNA8-97_AP";Tend="698";Tstart="497";shortTE="F";uid="6ba927cd-f868-4062-bf5f-a218ac0fdd30"
VSBP01020499.1	RepeatMasker	DNA/Ginger	618	815	1670	-	.	ID="RND-6_FAMILY-5762";Tend="2537";Tstart="2340";shortTE="F";uid="c06d8e58-37e2-4850-ad13-6480f7650911"
VSBP01000205.1	RepeatMasker	Unknown	310526	310681	1365	+	.	ID="RND-1_FAMILY-169";Tend="1067";Tstart="912";shortTE="F";uid="3c839229-47f6-49ac-a8da-c3186a8dabe8"
VSBP01000205.1	RepeatMasker	DNA/CMC-Transib	311819	312141	401	+	.	ID="TRANSIB-1_SIN";Tend="2134";Tstart="1780";shortTE="F";uid="17e00d97-668d-46f8-acee-cd1f56f62e87"
VSBP01000205.1	RepeatMasker	Unknown	310414	310524	736	+	.	ID="RND-6_FAMILY-31740";Tend="1022";Tstart="912";shortTE="F";uid="46e6c4bc-1375-4997-8610-8051e563d98c"
VSBP01000205.1	RepeatMasker	DNA/hAT-Blackjack	403915	404019	511	+	.	ID="RND-6_FAMILY-4389";Tend="1391";Tstart="1287";shortTE="F";uid="200da0b3-214f-4ca0-9d86-330131fd838c"
VSBP01000205.1	RepeatMasker	DNA/MULE-MuDR	57382	57640	528	+	.	ID="MUDR10X_AP";Tend="257";Tstart="4";shortTE="F";uid="d9279b2b-bc01-4c4b-88a7-f61752d55763"
VSBP01000205.1	RepeatMasker	DNA/MULE-MuDR	200432	200638	457	+	.	ID="MUDR12X_AP";Tend="183";Tstart="1";shortTE="F";uid="6d4a7ce9-7f54-4a39-af49-a328c1a7a831"
VSBP01000205.1	RepeatMasker	DNA/hAT-Tip100	391968	392802	4985	+	.	ID="RND-6_FAMILY-469";Tend="744";Tstart="15";shortTE="F";uid="118df85f-c807-45ad-acbc-c9dce8dd23ca"
VSBP01000205.1	RepeatMasker	DNA	119354	119933	1553	+	.	ID="DNA4-2_AP";Tend="585";Tstart="1";shortTE="F";uid="c0c64437-6bca-4126-a4c4-42d71c7c1d7a"
VSBP01000205.1	RepeatMasker	DNA/Ginger	325966	327521	9999	+	.	ID="RND-6_FAMILY-9547";Tend="2513";Tstart="1009";shortTE="F";uid="8cee3942-f2fb-4180-9d1f-c9ad9e124c33"
VSBP01000205.1	RepeatMasker	DNA	212303	212514	470	+	.	ID="RND-5_FAMILY-4985";TEgroup="ctg_205%7CRND-5_FAMILY-4985%7C1";Tend="1668";Tstart="1519";shortTE="T";uid="aba6136a-d288-4fd6-9cb0-92ebc050cd43"
VSBP01000205.1	RepeatMasker	DNA	50162	50289	564	+	.	ID="DNA4-3_AP";Tend="614";Tstart="3";shortTE="F";uid="dac95704-5e1f-4cd9-a49b-335bf4e78628"
VSBP01000205.1	RepeatMasker	DNA/hAT-Tip100	200711	200850	904	+	.	ID="RND-6_FAMILY-4757";Tend="976";Tstart="823";shortTE="F";uid="994ca464-c41d-46a3-9c72-f458b8251cdf"
VSBP01000205.1	RepeatMasker	Retroposon?	302984	303251	434	+	.	ID="SINE2-1_AP";Tend="1358";Tstart="1068";shortTE="F";uid="7ed62c62-d3ae-4fa5-99e3-05eb4ade9577"
VSBP01000205.1	RepeatMasker	DNA/MULE-MuDR	364576	364833	692	+	.	ID="MUDR9X_AP";Tend="2125";Tstart="1810";shortTE="F";uid="90fb56be-30e7-45dd-9f55-83e5a591aa1e"
VSBP01000205.1	RepeatMasker	DNA/TcMar-m44	322606	323546	557	+	.	ID="MARINER-33_LMI";Tend="1325";Tstart="391";shortTE="F";uid="79222090-3263-4cac-af0b-1e27cdfbc0d3"
VSBP01000205.1	RepeatMasker	DNA/Ginger	406421	406682	2052	+	.	ID="RND-6_FAMILY-5762";Tend="1130";Tstart="873";shortTE="F";uid="2a724da9-8ec6-4087-94a9-d7e61c2b8031"
VSBP01000205.1	RepeatMasker	Retroposon?	796	1075	532	+	.	ID="RND-6_FAMILY-14985";Tend="389";Tstart="146";shortTE="F";uid="9d78e50d-19a8-4560-9a12-cac972905fd4"
VSBP01000205.1	RepeatMasker	LINE/CR1	208393	209466	3613	+	.	ID="RND-6_FAMILY-6323";Tend="1623";Tstart="544";shortTE="F";uid="fcb9af69-bfd3-4b17-ba04-5533c2fdf9c3"
VSBP01000205.1	RepeatMasker	Unknown	17785	18085	2244	+	.	ID="RND-6_FAMILY-3990";Tend="1207";Tstart="904";shortTE="F";uid="2f4a38a8-97ab-40d2-be24-3e0a0b02979d"
VSBP01000205.1	RepeatMasker	Retroposon?	229575	229918	748	+	.	ID="RND-3_FAMILY-37";Tend="1217";Tstart="909";shortTE="F";uid="d4ba2e4c-e7a8-4a85-8a19-5dad23c81b11"
VSBP01000205.1	RepeatMasker	Unknown	417113	417356	1910	+	.	ID="RND-1_FAMILY-195";Tend="684";Tstart="439";shortTE="F";uid="c94d7803-bcd0-4d9e-8193-d913b9bb8344"
VSBP01000205.1	RepeatMasker	Unknown	16137	16332	591	+	.	ID="RND-5_FAMILY-7584";Tend="1460";Tstart="1267";shortTE="F";uid="dcecb622-51b6-44b1-8612-d2cc58d538be"
VSBP01000205.1	RepeatMasker	Unknown	511201	511555	2513	+	.	ID="RND-6_FAMILY-7873";Tend="1619";Tstart="1269";shortTE="F";uid="59bab2dc-4eba-40ad-bd2f-e6b9bf6bc382"
VSBP01000205.1	RepeatMasker	Unknown	515489	515600	483	+	.	ID="RND-6_FAMILY-8423";Tend="1225";Tstart="1115";shortTE="F";uid="a183e742-83e3-4f4b-b7b9-b2d7790c4a2e"
VSBP01000205.1	RepeatMasker	Unknown	353574	353880	817	+	.	ID="RND-6_FAMILY-15822";Tend="1290";Tstart="782";shortTE="F";uid="cb244307-a837-4f7c-88db-99f08c822d37"
VSBP01000205.1	RepeatMasker	DNA/Ginger	470487	470652	693	+	.	ID="rnd-5_family-5363";Tend="1914";Tstart="1762";shortTE="F";uid="b135233c-c1e8-4bfe-8a51-f9e8ec117af8"
VSBP01000205.1	RepeatMasker	DNA/hAT-hAT19	4785	5492	4753	+	.	ID="RND-1_FAMILY-342";Tend="1657";Tstart="965";shortTE="F";uid="c4f99678-13d7-4d09-b90f-303884432c4f"
VSBP01000205.1	RepeatMasker	DNA	542364	542483	484	+	.	ID="dna4-2_ap";Tend="766";Tstart="648";shortTE="F";uid="ddc7da42-b142-49b0-abf2-e304d55328f3"
VSBP01000205.1	RepeatMasker	DNA	493795	494105	718	+	.	ID="DNA4-2_AP";Tend="303";Tstart="2";shortTE="F";uid="059482fd-7194-49f0-8a6f-21b5263018dd"
VSBP01000205.1	RepeatMasker	DNA/Ginger-1	366620	367490	7009	+	.	ID="RND-1_FAMILY-79";Tend="1889";Tstart="1025";shortTE="F";uid="0048d2f4-8523-47ac-be62-ac3a26e32a8b"
VSBP01000205.1	RepeatMasker	Unknown	509875	511041	6490	+	.	ID="RND-6_FAMILY-7873";Tend="1388";Tstart="222";shortTE="F";uid="a6779489-f9d2-425a-ae3c-38799cd380c9"
VSBP01000205.1	RepeatMasker	DNA	111815	111931	634	+	.	ID="DNA4-3_AP";Tend="372";Tstart="1";shortTE="F";uid="1dda1c82-d644-464b-85b0-91f630d0d1b3"
VSBP01000205.1	RepeatMasker	DNA/MULE-MuDR	201484	201713	455	+	.	ID="MUDR12X_AP";Tend="1397";Tstart="1176";shortTE="F";uid="dde454fc-b297-4708-887a-587d22bd0db8"
VSBP01000205.1	RepeatMasker	Unknown	13267	13429	781	+	.	ID="RND-5_FAMILY-7584";Tend="1007";Tstart="849";shortTE="F";uid="0815cf99-de1c-4ae9-beb6-26713802d5fa"
VSBP01000205.1	RepeatMasker	Unknown	424683	424958	779	+	.	ID="RND-5_FAMILY-1163";Tend="1165";Tstart="911";shortTE="F";uid="d0ed01d1-f216-40ad-b6cd-0ed3bf900bbb"
VSBP01000205.1	RepeatMasker	Unknown	422395	422745	1985	+	.	ID="RND-6_FAMILY-7873";Tend="1388";Tstart="986";shortTE="F";uid="039d5a91-4152-4171-8ba3-571fa507c8de"
VSBP01000205.1	RepeatMasker	DNA/hAT-hAT19	539603	539918	1268	+	.	ID="DNA8-71B_AP";Tend="649";Tstart="293";shortTE="F";uid="83854965-9735-4015-9544-91153446dc76"
VSBP01000205.1	RepeatMasker	DNA	286206	286370	652	+	.	ID="dna4-2_ap";Tend="170";Tstart="1";shortTE="F";uid="7f6eb150-d228-4a7c-b689-bfde4168f293"
VSBP01000205.1	RepeatMasker	DNA/CMC-Transib	312657	313162	636	+	.	ID="TRANSIB-1_LHU";Tend="3851";Tstart="3340";shortTE="F";uid="00e6fd1a-4c1f-4a4b-9a9c-f6f06715a0b4"
VSBP01000205.1	RepeatMasker	LINE/CR1	439907	441397	10680	+	.	ID="RND-6_FAMILY-15631";Tend="1939";Tstart="474";shortTE="F";uid="b124c65c-1f6b-4f2b-bc0a-b9bd0d0c5b50"
VSBP01000205.1	RepeatMasker	DNA	63466	63938	1796	+	.	ID="DNA4-2_AP";Tend="596";Tstart="105";shortTE="F";uid="3a81cfc6-16ff-461d-b60d-25bf75438ea7"
VSBP01000205.1	RepeatMasker	LINE/R1	99360	99764	2392	+	.	ID="RND-6_FAMILY-12756";Tend="1397";Tstart="950";shortTE="F";uid="69cbdb4b-934d-4b2e-9b1a-1769b478f5b4"
VSBP01000205.1	RepeatMasker	Retroposon?	114643	114892	414	+	.	ID="SINE2-1_AP";Tend="1442";Tstart="1162";shortTE="F";uid="0794c0a7-9ef4-49be-ba15-56357de7add0"
VSBP01000205.1	RepeatMasker	DNA/hAT	330375	331681	9892	+	.	ID="RND-1_FAMILY-9";Tend="2247";Tstart="966";shortTE="F";uid="94c81997-236a-49c6-a463-5f23372aa999"
VSBP01000205.1	RepeatMasker	DNA	489899	490331	1728	+	.	ID="DNA-TTAA-1_AP";Tend="423";Tstart="1";shortTE="F";uid="488e213c-672c-4285-a57c-8920d7f9541a"
VSBP01000205.1	RepeatMasker	DNA/hAT-hAT19	94628	94946	628	+	.	ID="RND-6_FAMILY-6047";Tend="858";Tstart="538";shortTE="F";uid="a82bbda4-b9ed-434b-aeb2-a99c884b9e6b"
VSBP01000205.1	RepeatMasker	DNA	51654	52333	1395	+	.	ID="DNA4-2_AP";Tend="769";Tstart="1";shortTE="F";uid="ee1d3f7c-102c-4745-bec8-14606ea4b4fd"
VSBP01000205.1	RepeatMasker	DNA/hAT-hAT19	255619	255724	497	+	.	ID="RND-5_FAMILY-2789";Tend="1748";Tstart="1639";shortTE="F";uid="b9ebe0b1-bf88-4c95-a4c7-e2eeb7549677"
VSBP01000205.1	RepeatMasker	DNA	298825	299439	1565	+	.	ID="DNA4-3_AP";Tend="635";Tstart="5";shortTE="F";uid="5a11b796-54e8-4888-8284-268a7e328232"
VSBP01000205.1	RepeatMasker	Retroposon?	35178	35340	779	+	.	ID="RND-6_FAMILY-14148";Tend="649";Tstart="491";shortTE="F";uid="421ffa90-b4ac-4290-b574-2cc977e05b10"
VSBP01000205.1	RepeatMasker	Unknown	314660	315307	3613	+	.	ID="RND-4_FAMILY-254";Tend="1554";Tstart="980";shortTE="F";uid="699537d1-7868-4c76-8fd0-0aff17ace143"
VSBP01000205.1	RepeatMasker	Retroposon?	163049	163333	495	+	.	ID="RND-3_FAMILY-37";Tend="1601";Tstart="1337";shortTE="F";uid="8feebd1c-b406-4c2e-94f3-a53c920b3ecf"
VSBP01000205.1	RepeatMasker	DNA	77937	78165	472	+	.	ID="DNA4-2B_AP";Tend="758";Tstart="497";shortTE="F";uid="d0168c89-f9ca-4cd8-9538-2c7491f4181d"
VSBP01000205.1	RepeatMasker	DNA	74284	74772	1105	+	.	ID="dna4-2_ap";TEgroup="ctg_205%7Cdna4-2_ap%7C1";Tend="269";Tstart="1";shortTE="F";uid="de2e4d6a-f51b-4de8-8e1c-083299500dc3"
VSBP01000205.1	RepeatMasker	DNA/hAT	392807	393119	2520	+	.	ID="RND-5_FAMILY-2550";Tend="1564";Tstart="1252";shortTE="F";uid="9058365e-5717-47d8-a0fa-7d48a1226355"
VSBP01000205.1	RepeatMasker	DNA	169657	170306	913	+	.	ID="DNA4-2_AP";Tend="765";Tstart="6";shortTE="F";uid="d6c3c91c-0029-4825-94f5-fc60a04b386c"
VSBP01000205.1	RepeatMasker	DNA/hAT-Tip100	383733	384288	4063	+	.	ID="RND-6_FAMILY-9885";Tend="1535";Tstart="972";shortTE="F";uid="238173ca-ae8f-4c43-8499-ee4b10a5a83a"
VSBP01000205.1	RepeatMasker	DNA/Ginger	408160	409779	11664	+	.	ID="RND-6_FAMILY-5762";Tend="2538";Tstart="959";shortTE="F";uid="fd2fdd1d-ea98-4010-ae84-23d4802102a2"
VSBP01000205.1	RepeatMasker	Unknown	398444	398558	492	+	.	ID="RND-5_FAMILY-1764";Tend="965";Tstart="848";shortTE="F";uid="acd26a7c-70d5-4713-b5eb-efe66e8952db"
VSBP01000205.1	RepeatMasker	DNA/Ginger	222387	222579	478	+	.	ID="RND-5_FAMILY-5363";Tend="1912";Tstart="1719";shortTE="F";uid="51df0c4a-7771-4ba5-ae86-2f43f5785342"
VSBP01000205.1	RepeatMasker	DNA	286704	287043	971	+	.	ID="DNA4-2_AP";Tend="769";Tstart="432";shortTE="F";uid="0cb8087a-b1e2-4571-959d-6c102dad85c6"
VSBP01000205.1	RepeatMasker	DNA/Ginger	221384	222151	530	+	.	ID="RND-6_FAMILY-9547";Tend="1666";Tstart="856";shortTE="F";uid="922df5d8-47be-40c4-92a7-44a87832631a"
VSBP01000205.1	RepeatMasker	Unknown	536121	536383	564	+	.	ID="RND-6_FAMILY-7873";Tend="827";Tstart="583";shortTE="F";uid="a99f6a13-fa80-4f82-b116-24f6e588a99c"
VSBP01000205.1	RepeatMasker	Unknown	310686	310806	670	+	.	ID="RND-6_FAMILY-31740";Tend="1138";Tstart="1022";shortTE="F";uid="128d9d31-4085-4293-8149-507b08c42900"
VSBP01000205.1	RepeatMasker	Unknown	350453	350707	673	+	.	ID="RND-6_FAMILY-7940";Tend="1207";Tstart="1009";shortTE="F";uid="54c510f4-5c1d-4e56-b284-21e894d74fd4"
VSBP01000205.1	RepeatMasker	DNA	151786	152369	832	+	.	ID="DNA4-2_AP";Tend="762";Tstart="152";shortTE="F";uid="767fc7bb-428a-4222-b13f-962c5d54a845"
VSBP01000205.1	RepeatMasker	DNA	120864	121631	1405	+	.	ID="DNA4-2_AP";Tend="764";Tstart="1";shortTE="F";uid="f56ed31f-15ec-4d2f-a8c0-be9f4a7d3c01"
VSBP01000205.1	RepeatMasker	DNA	92416	93144	1013	+	.	ID="dna4-2_ap";Tend="822";Tstart="101";shortTE="F";uid="540c3dbf-4fe6-4bd8-9b3b-10f960206835"
VSBP01000205.1	RepeatMasker	DNA	53474	54203	2092	-	.	ID="DNA4-2_AP";Tend="764";Tstart="1";shortTE="F";uid="2de92c17-c2e7-4b7c-84be-f23c0c9a3e2f"
VSBP01000205.1	RepeatMasker	DNA/hAT-Charlie	298451	298574	666	-	.	ID="RND-1_FAMILY-298";Tend="1159";Tstart="1036";shortTE="F";uid="b8dd5f33-8cc8-4e18-8c6e-41ef17511d9f"
VSBP01000205.1	RepeatMasker	Unknown	536471	536963	792	-	.	ID="RND-6_FAMILY-8306";TEgroup="ctg_205%7CRND-6_FAMILY-8306%7C1";Tend="1823";Tstart="404";shortTE="F";uid="6086f0d2-c3f3-4b14-b144-8126c81ef4de"
VSBP01000205.1	RepeatMasker	DNA/Kolobok-E	229553	229711	485	-	.	ID="KOLOBOKE-3_AP";Tend="2188";Tstart="2033";shortTE="F";uid="c0e0c21e-de30-4032-a0cf-0c6d09739c65"
VSBP01000205.1	RepeatMasker	DNA/MULE-MuDR	550796	551625	6964	-	.	ID="RND-5_FAMILY-4363";Tend="1765";Tstart="935";shortTE="F";uid="0a80d4a0-8ab4-4ecd-b56d-3d3b70a87e91"
VSBP01000205.1	RepeatMasker	RC/Helitron	331682	332514	4309	-	.	ID="RND-6_FAMILY-1680";Tend="1547";Tstart="826";shortTE="F";uid="01a2075f-58b0-4a9d-940d-6ac07a0096a0"
VSBP01000205.1	RepeatMasker	DNA/Ginger	2718	2903	1203	-	.	ID="rnd-1_family-3";Tend="1093";Tstart="844";shortTE="F";uid="b7e24412-eadf-4c71-a018-fdaf8d565400"
VSBP01000205.1	RepeatMasker	DNA	82644	82768	513	-	.	ID="dna4-2_ap";Tend="120";Tstart="1";shortTE="F";uid="7fc3e2d6-d91b-4679-8b9c-c3d1540f951c"
VSBP01000205.1	RepeatMasker	DNA	6385	6664	485	-	.	ID="TTAA2C_AP";Tend="251";Tstart="1";shortTE="F";uid="2c3da408-f738-463d-ad68-968457aa3dbb"
VSBP01000205.1	RepeatMasker	SINE/5S	133543	134725	2942	-	.	ID="RND-6_FAMILY-2707";TEgroup="ctg_205%7CRND-6_FAMILY-2707%7C1";Tend="1396";Tstart="254";shortTE="F";uid="ed17c4ee-5d57-44d0-b6bd-3583f3b183c0"
VSBP01000205.1	RepeatMasker	DNA/hAT-hAT19	4565	4696	905	-	.	ID="RND-5_FAMILY-1429";Tend="1654";Tstart="1525";shortTE="F";uid="cd549687-775a-4466-b26e-a2b8cbb19e0e"
VSBP01000205.1	RepeatMasker	DNA	102946	103274	545	-	.	ID="DNA4-3_AP";Tend="303";Tstart="1";shortTE="F";uid="c53fcbd6-6041-4a58-b199-326f2a19187a"
VSBP01000205.1	RepeatMasker	DNA/MULE-MuDR	332554	332671	450	-	.	ID="RND-6_FAMILY-8836";Tend="1243";Tstart="1144";shortTE="F";uid="1fe88cc6-dfe9-4f7f-bbe8-b6c0c196c410"
VSBP01000205.1	RepeatMasker	DNA/Ginger	1046	1588	3972	-	.	ID="rnd-6_family-9547";Tend="2521";Tstart="1730";shortTE="F";uid="5abdbc61-9183-42c7-88fb-f07879daac29"
VSBP01000205.1	RepeatMasker	DNA/hAT-Tip100	394307	394520	1586	-	.	ID="RND-5_FAMILY-289";Tend="1534";Tstart="1333";shortTE="F";uid="e3be45de-81d7-4e5f-a91a-1c96132aaf28"
VSBP01000205.1	RepeatMasker	LINE/CR1	390110	391552	3797	-	.	ID="RND-6_FAMILY-2980";TEgroup="ctg_205%7CRND-6_FAMILY-2980%7C1";Tend="1441";Tstart="79";shortTE="F";uid="696ffa37-2e3f-4395-9091-7c26b0301b91"
VSBP01000205.1	RepeatMasker	DNA	530873	531150	619	-	.	ID="TTAA2D_AP";Tend="276";Tstart="5";shortTE="F";uid="f367cd56-e374-46d9-bcc5-ce3b3df45628"
VSBP01000205.1	RepeatMasker	Unknown	316213	316522	1358	-	.	ID="RND-6_FAMILY-9774";TEgroup="ctg_205%7CRND-6_FAMILY-9774%7C1";Tend="1531";Tstart="968";shortTE="F";uid="a7c1c1f6-8972-4cb0-90f4-01e33bf9ffe1"
VSBP01000205.1	RepeatMasker	DNA	20850	21277	1011	-	.	ID="TTAA2C_AP";Tend="423";Tstart="10";shortTE="F";uid="5434377e-b6ce-4fe8-8f79-0d9d28c39ada"
VSBP01000205.1	RepeatMasker	DNA	377079	377750	985	-	.	ID="DNA4-2_AP";Tend="769";Tstart="1";shortTE="F";uid="1c73def4-d0a0-437a-a91e-302833928508"
VSBP01000205.1	RepeatMasker	DNA	77585	77869	675	-	.	ID="DNA4-2_AP";Tend="769";Tstart="479";shortTE="F";uid="f43443a1-531e-4bf6-93e2-cd4ef479391d"
VSBP01000205.1	RepeatMasker	DNA/hAT-Charlie	546116	546354	1591	-	.	ID="RND-6_FAMILY-6089";Tend="1217";Tstart="977";shortTE="F";uid="f7bfbe91-a3bd-4eca-9397-d5806ef0bf81"
VSBP01000205.1	RepeatMasker	Unknown	511416	512715	5667	-	.	ID="RND-6_FAMILY-8306";Tend="1865";Tstart="621";shortTE="F";uid="29eb537d-e106-4801-ba84-86d3950c0861"
VSBP01000205.1	RepeatMasker	DNA/hAT-hAT19	15424	15541	632	-	.	ID="DNA8-64_AP";Tend="111";Tstart="1";shortTE="F";uid="1a1bf7c5-4f53-4678-9097-051f8238a7c6"
VSBP01000205.1	RepeatMasker	DNA/Ginger	8552	9168	4298	-	.	ID="RND-1_FAMILY-3";Tend="1901";Tstart="1257";shortTE="F";uid="b44d3009-18a1-4ba7-ae51-30e301d29437"
VSBP01000205.1	RepeatMasker	DNA/Kolobok-E	111932	112171	637	-	.	ID="RND-6_FAMILY-2012";Tend="1383";Tstart="1138";shortTE="F";uid="931dbe58-cb62-4044-b914-dfbe24fabcb1"
VSBP01000205.1	RepeatMasker	DNA/MULE-MuDR	515339	515492	581	-	.	ID="RND-6_FAMILY-18288";Tend="1787";Tstart="1641";shortTE="F";uid="64c006bc-fe2a-438b-904d-61718b6f6e1c"
VSBP01000205.1	RepeatMasker	DNA	254675	255156	490	-	.	ID="DNA4-2_AP";Tend="766";Tstart="300";shortTE="F";uid="730a28cb-58f3-4a53-891d-566da575431d"
VSBP01000205.1	RepeatMasker	DNA	368219	368544	1929	-	.	ID="TTAA2C_AP";Tend="420";Tstart="75";shortTE="F";uid="e8848df7-5916-41a0-834d-11ba03a99509"
VSBP01000205.1	RepeatMasker	Unknown	541473	541720	1954	-	.	ID="RND-5_FAMILY-1854";Tend="1157";Tstart="913";shortTE="F";uid="fe5ba7dd-1138-4190-bfc1-d73e3985c715"
VSBP01000205.1	RepeatMasker	DNA/Ginger	418162	418557	2456	-	.	ID="RND-1_FAMILY-3";Tend="1870";Tstart="1498";shortTE="F";uid="81555968-860a-43c0-84cb-aec2316e4b09"
VSBP01000205.1	RepeatMasker	DNA/hAT-Blackjack	402590	402894	629	-	.	ID="hat-34_lmi";Tend="1573";Tstart="1017";shortTE="F";uid="41bc907a-e854-4f3d-acb3-3dedc7d8aec4"
VSBP01000205.1	RepeatMasker	DNA/Ginger-1	409584	409819	1405	-	.	ID="RND-5_FAMILY-4684";Tend="537";Tstart="307";shortTE="F";uid="c034613a-d168-490e-9cd1-d62fc151c968"
VSBP01000205.1	RepeatMasker	DNA	203499	204244	1393	-	.	ID="DNA4-2_AP";Tend="769";Tstart="15";shortTE="F";uid="539158c8-6beb-43d9-b605-cc697a377e94"
VSBP01000205.1	RepeatMasker	DNA/hAT-Tip100	1	646	4718	-	.	ID="RND-5_FAMILY-1767";Tend="1388";Tstart="676";shortTE="F";uid="7d01c2e5-a2a0-4930-975b-32d01e52d170"
VSBP01000205.1	RepeatMasker	Unknown	416467	416720	1990	-	.	ID="RND-1_FAMILY-195";Tend="684";Tstart="428";shortTE="F";uid="23ef5b35-75eb-4b74-a592-ac0163649c06"
VSBP01000205.1	RepeatMasker	DNA	368547	368912	2183	-	.	ID="ttaa2c_ap";Tend="392";Tstart="16";shortTE="F";uid="bdd714b7-e7a6-495d-b6d7-1530af7ea82f"
VSBP01000205.1	RepeatMasker	DNA/hAT-Tip100	24250	24373	609	-	.	ID="RND-5_FAMILY-871";Tend="1171";Tstart="1052";shortTE="F";uid="aad91f33-fcdc-48a3-8578-6aeda20cbe14"
VSBP01000205.1	RepeatMasker	DNA/hAT-Tip100	395581	396309	4978	-	.	ID="RND-5_FAMILY-289";Tend="1130";Tstart="422";shortTE="F";uid="a5c507b9-6662-45fb-a965-aca19fe60bbe"
VSBP01000205.1	RepeatMasker	Retroposon?	470407	470611	601	-	.	ID="RND-3_FAMILY-37";Tend="1112";Tstart="914";shortTE="F";uid="31faa1ab-fda8-4440-a4d7-5dd64ea2f441"
VSBP01000205.1	RepeatMasker	DNA/hAT-Tip100	329162	329327	651	-	.	ID="DNA8-16_AP";Tend="177";Tstart="20";shortTE="F";uid="9b343f3c-ce3c-40e2-82de-d57e28b3ef37"
VSBP01000205.1	RepeatMasker	DNA/hAT-hAT19	13496	13844	1558	-	.	ID="DNA8-64_AP";Tend="535";Tstart="186";shortTE="F";uid="7a89adc0-17a2-452f-b560-1bfa97b6259e"
VSBP01000205.1	RepeatMasker	DNA	275942	276174	427	-	.	ID="dna4-2_ap";Tend="276";Tstart="4";shortTE="F";uid="1b134ba4-df5f-4e93-bb68-ea40a5b8aa0d"
VSBP01000205.1	RepeatMasker	DNA/Ginger	13862	15431	11767	-	.	ID="RND-6_FAMILY-5762";Tend="2542";Tstart="892";shortTE="F";uid="cf150779-aa8a-45bb-b904-d77a065d7e9b"
VSBP01000205.1	RepeatMasker	DNA/hAT-hAT19	329720	330380	2367	-	.	ID="RND-6_FAMILY-775";Tend="1687";Tstart="924";shortTE="F";uid="faa80e0d-db86-4488-bdba-a26a94d69816"
VSBP01000205.1	RepeatMasker	Unknown	346772	347257	1898	-	.	ID="RND-5_FAMILY-718";Tend="765";Tstart="88";shortTE="F";uid="96c8779b-720b-4515-84d7-4cfd7fc29362"
VSBP01000205.1	RepeatMasker	DNA/Kolobok-E	50290	50743	608	-	.	ID="RND-6_FAMILY-2012";Tend="1333";Tstart="896";shortTE="F";uid="5bc2e95e-67dd-4e4f-a324-494d923cc030"
VSBP01000205.1	RepeatMasker	DNA	256592	257185	1705	-	.	ID="DNA4-2_AP";Tend="766";Tstart="144";shortTE="F";uid="9ba375e8-9bba-4682-b635-82c24a0cae0b"
VSBP01000205.1	RepeatMasker	LINE/I-Jockey	25620	26666	1154	-	.	ID="RND-6_FAMILY-1980";Tend="1499";Tstart="436";shortTE="F";uid="262d846d-b1a8-45b0-96a6-4e54dbf35d29"
VSBP01000205.1	RepeatMasker	DNA/hAT-Tip100	460807	461371	3195	-	.	ID="RND-6_FAMILY-9110";Tend="1316";Tstart="782";shortTE="F";uid="2820ab08-31d2-4369-8335-2b60e1f96cf2"
VSBP01000205.1	RepeatMasker	DNA/hAT-Tip100	35236	35402	876	-	.	ID="RND-6_FAMILY-4635";Tend="1594";Tstart="1432";shortTE="F";uid="5ff0aa9a-ac31-4db5-ae03-2dad88ae0a76"
VSBP01000205.1	RepeatMasker	Unknown	380843	381116	874	-	.	ID="RND-6_FAMILY-16837";Tend="753";Tstart="508";shortTE="F";uid="fd72a3f9-4486-4a03-a96f-b7b63347e069"
VSBP01000205.1	RepeatMasker	Unknown	110176	110973	6341	-	.	ID="RND-5_FAMILY-378";Tend="1551";Tstart="761";shortTE="F";uid="ee30069c-ebc4-4b78-a717-38c944356990"
VSBP01000205.1	RepeatMasker	DNA	393354	393479	796	-	.	ID="RND-6_FAMILY-4599";Tend="1315";Tstart="1190";shortTE="F";uid="9a053df6-067c-471a-b1a0-5df357418343"
VSBP01000205.1	RepeatMasker	Unknown	488581	489041	1892	-	.	ID="RND-1_FAMILY-35";Tend="1476";Tstart="821";shortTE="F";uid="6deabdd7-c2c5-48d7-863e-afa11bfe8ad0"
VSBP01000205.1	RepeatMasker	DNA/Ginger	365791	366604	6511	-	.	ID="RND-1_FAMILY-3";Tend="1843";Tstart="1031";shortTE="F";uid="68974c72-95c5-497a-8a47-855fc0a3ea54"
VSBP01000205.1	RepeatMasker	DNA/hAT-Tip100	370502	371055	3987	-	.	ID="RND-6_FAMILY-22440";Tend="1581";Tstart="957";shortTE="F";uid="ae2d7879-b53d-44e1-9882-e44a4f27b1e0"
VSBP01000205.1	RepeatMasker	DNA/Ginger	11566	12344	4946	-	.	ID="rnd-1_family-3";Tend="1571";Tstart="758";shortTE="F";uid="587e691f-e8d9-4b15-a362-316ecd2ad061"
VSBP01000205.1	RepeatMasker	DNA/Ginger	367666	367783	946	-	.	ID="RND-1_FAMILY-3";Tend="1062";Tstart="943";shortTE="F";uid="0e8ebca4-046e-4fa6-a568-c3c50908c366"
VSBP01000205.1	RepeatMasker	DNA	82236	82642	1021	-	.	ID="DNA4-2_AP";Tend="769";Tstart="342";shortTE="F";uid="ff25c474-9acb-4318-8944-6df2b1034839"
VSBP01000205.1	RepeatMasker	DNA	17681	17796	558	-	.	ID="RND-1_FAMILY-45";Tend="1236";Tstart="1102";shortTE="F";uid="c25c7d80-0cef-45ba-8d55-93876b9ea0f9"
VSBP01000205.1	RepeatMasker	Unknown	422745	423054	941	-	.	ID="RND-6_FAMILY-8306";Tend="956";Tstart="657";shortTE="F";uid="1eb6f681-940b-4fdf-9d5b-7e2c182cec81"
VSBP01000205.1	RepeatMasker	DNA	476319	476671	1034	-	.	ID="DNA4-2_AP";Tend="769";Tstart="430";shortTE="F";uid="566464e7-88c1-4eaa-ba27-098671611d17"
VSBP01000205.1	RepeatMasker	DNA	99763	100067	475	-	.	ID="DNA4-2_AP";Tend="336";Tstart="2";shortTE="F";uid="1743521b-05a0-47d6-aefc-3b6f091c990c"
VSBP01000205.1	RepeatMasker	DNA	224045	224969	1537	-	.	ID="dna4-2_ap";TEgroup="ctg_205%7Cdna4-2_ap%7C2";Tend="823";Tstart="1";shortTE="F";uid="937d3ccf-3a1c-4c58-a803-49087ec04de5"
VSBP01000205.1	RepeatMasker	DNA/Ginger	848	1078	1623	-	.	ID="RND-5_FAMILY-5363";Tend="1177";Tstart="953";shortTE="F";uid="c45aafaf-faec-4bbe-a0de-d57c8fe8aedd"
VSBP01000205.1	RepeatMasker	Retroposon?	560118	560853	2973	-	.	ID="SINE2-1_AP";Tend="850";Tstart="120";shortTE="F";uid="c0327285-6e5d-415c-8e6f-cd9ed449cd47"
VSBP01000205.1	RepeatMasker	DNA	200850	201253	955	-	.	ID="rnd-6_family-3496";Tend="1078";Tstart="878";shortTE="F";uid="7815f3bc-0ed3-46ad-9623-5aaeee6bb214"
VSBP01000205.1	RepeatMasker	DNA	112838	113542	1711	-	.	ID="DNA4-2_AP";Tend="769";Tstart="34";shortTE="F";uid="ad83d882-8049-4e09-b75d-c113020bb63f"
VSBP01000205.1	RepeatMasker	DNA	290391	290596	479	-	.	ID="dna4-2_ap";Tend="221";Tstart="19";shortTE="F";uid="106d82b4-0ecd-41a9-9a78-29cbf6772604"
VSBP01000205.1	RepeatMasker	DNA/Ginger-1	327359	327627	1071	-	.	ID="RND-6_FAMILY-9723";Tend="281";Tstart="40";shortTE="F";uid="87412e19-19fa-4b51-a9b6-e2e020158174"
VSBP01000205.1	RepeatMasker	Retroposon?	163166	163375	414	-	.	ID="SINE2-1_AP";Tend="1352";Tstart="1154";shortTE="F";uid="f5114801-4ace-450a-b886-0b284641c59f"
VSBP01000205.1	RepeatMasker	DNA/hAT-Tip100	426587	426695	507	-	.	ID="RND-6_FAMILY-13874";Tend="910";Tstart="802";shortTE="F";uid="a1bb34bb-8f44-478e-a92b-0ab6afec307d"
VSBP01000205.1	RepeatMasker	Unknown	340057	340249	1367	-	.	ID="RND-1_FAMILY-65";Tend="1135";Tstart="951";shortTE="F";uid="9960398a-d095-4aa1-9b54-310b41acc804"
VSBP01000205.1	RepeatMasker	DNA/hAT-hAT19	349571	350110	1401	-	.	ID="DNA8-64_AP";Tend="622";Tstart="138";shortTE="F";uid="12678611-fb5d-4cb9-a03a-a8c8f442fa72"
VSBP01002050.1	RepeatMasker	LTR/Gypsy	3646	4507	6957	+	.	ID="RND-5_FAMILY-2673";Tend="838";Tstart="1";shortTE="F";uid="44a3b2e7-1d41-4519-9e75-78c6a45eed8e"
VSBP01002050.1	RepeatMasker	Unknown	1558	2193	5434	+	.	ID="RND-5_FAMILY-366";Tend="739";Tstart="1";shortTE="F";uid="7b064d97-6f1f-4b38-82bf-6fc99310eb89"
VSBP01002050.1	RepeatMasker	Unknown	1	1914	7909	-	.	ID="RND-1_FAMILY-38";Tend="1411";Tstart="1";shortTE="F";uid="4e19998c-1c6b-4476-91d6-66eb90f4156d"
VSBP01002050.1	RepeatMasker	LTR/Gypsy	2194	3645	15474	-	.	ID="RND-1_FAMILY-171";Tend="2015";Tstart="591";shortTE="F";uid="1cf8b3be-1f8d-4548-a3c5-126011e1fa86"
VSBP01020502.1	RepeatMasker	DNA/Maverick	311	813	1700	+	.	ID="RND-5_FAMILY-1318";Tend="472";Tstart="3";shortTE="F";uid="8aca141a-0f4b-4e3e-b1e1-76e42c51b1b6"
VSBP01020503.1	RepeatMasker	Unknown	1	778	3604	-	.	ID="RND-6_FAMILY-773";Tend="904";Tstart="177";shortTE="F";uid="e96674c7-fb76-41b0-8722-46f4d39a0d96"
VSBP01020504.1	RepeatMasker	DNA	21	451	1340	+	.	ID="DNA4-1_AP";Tend="822";Tstart="381";shortTE="F";uid="a205d76b-d7a3-4cff-8867-937ae0c840d2"
VSBP01020505.1	RepeatMasker	DNA/MULE-MuDR	229	464	732	+	.	ID="RND-5_FAMILY-1687";Tend="543";Tstart="328";shortTE="F";uid="c0ed6024-e526-48b4-8537-f2a9f3cbb9d5"
VSBP01020505.1	RepeatMasker	Unknown	459	815	2593	-	.	ID="RND-1_FAMILY-7";Tend="580";Tstart="257";shortTE="F";uid="3c5fccf4-25d9-4f73-926b-7da418450cb7"
VSBP01020506.1	RepeatMasker	Unknown	1	792	5870	+	.	ID="RND-1_FAMILY-75";Tend="1094";Tstart="310";shortTE="F";uid="a21e7665-7190-452f-997f-7a8f1a461634"
VSBP01020507.1	RepeatMasker	DNA/hAT-Tip100	142	369	1505	-	.	ID="rnd-1_family-284";Tend="1115";Tstart="908";shortTE="F";uid="a2932253-c45e-4874-b523-ffb0787bdb91"
VSBP01020508.1	RepeatMasker	DNA/hAT-Tip100	290	479	723	-	.	ID="RND-1_FAMILY-152";Tend="975";Tstart="771";shortTE="F";uid="83c3d1bd-1a24-43f6-a825-25170411ca0b"
VSBP01020509.1	RepeatMasker	Unknown	3	814	6283	+	.	ID="RND-1_FAMILY-17";Tend="897";Tstart="100";shortTE="F";uid="d15b7f3e-4c6e-4e6c-be88-757ad026c56d"
VSBP01002051.1	RepeatMasker	Unknown	14	339	632	+	.	ID="RND-6_FAMILY-772";Tend="949";Tstart="621";shortTE="F";uid="89cf6b7e-7da5-4f83-af43-223e270922d9"
VSBP01002051.1	RepeatMasker	Unknown	3261	4505	8321	+	.	ID="RND-1_FAMILY-166";Tend="1100";Tstart="13";shortTE="F";uid="773f396b-444d-4bbd-8177-fd106305f54d"
VSBP01002051.1	RepeatMasker	Unknown	2879	3613	3886	-	.	ID="RND-1_FAMILY-1";Tend="744";Tstart="2";shortTE="F";uid="ef9b6e6a-b95b-469e-b5bc-b66d6717d455"
VSBP01020510.1	RepeatMasker	LTR/Gypsy	45	600	456	-	.	ID="RND-5_FAMILY-2061";Tend="585";Tstart="12";shortTE="F";uid="386ccaf5-147d-4276-873d-bebb23c5e309"
VSBP01020511.1	RepeatMasker	Unknown	514	815	2514	+	.	ID="RND-6_FAMILY-7470";Tend="302";Tstart="1";shortTE="F";uid="d21d8601-0e5a-493f-b5ea-7635b18e807d"
VSBP01020511.1	RepeatMasker	Unknown	1	508	3075	+	.	ID="RND-6_FAMILY-7470";TEgroup="ctg_20511%7CRND-6_FAMILY-7470%7C1";Tend="641";Tstart="45";shortTE="F";uid="afc85295-fd0a-43e4-b8c5-1a6792202f29"
VSBP01020512.1	RepeatMasker	DNA/Ginger	1	815	5850	-	.	ID="RND-6_FAMILY-5762";Tend="2115";Tstart="1338";shortTE="F";uid="6a2fda46-3024-420b-a6bc-34fb811d5016"
VSBP01020513.1	RepeatMasker	RC/Helitron	94	815	4994	-	.	ID="RND-1_FAMILY-113";Tend="927";Tstart="316";shortTE="F";uid="4b4a2a09-3fba-4088-8a26-ec9d0f02c48d"
VSBP01020516.1	RepeatMasker	DNA/Maverick	1	261	1404	+	.	ID="rnd-5_family-444";Tend="1219";Tstart="1060";shortTE="F";uid="d58e154d-eb05-4eb6-a1dc-8fb4ba05883e"
VSBP01020518.1	RepeatMasker	DNA/hAT-hAT19	191	316	660	+	.	ID="RND-6_FAMILY-4384";Tend="572";Tstart="456";shortTE="F";uid="30918e9d-723c-42fe-992f-c6466f365597"
VSBP01002052.1	RepeatMasker	Unknown	171	1832	9191	+	.	ID="RND-6_FAMILY-3594";Tend="1644";Tstart="3";shortTE="F";uid="c3b2b477-3619-4a88-b6f9-cc83e4cac538"
VSBP01020521.1	RepeatMasker	LTR/Pao	201	495	485	-	.	ID="BEL-3-I_NVI";Tend="2856";Tstart="2568";shortTE="F";uid="7254f99b-faa2-444a-b151-d51226a218a2"
VSBP01020524.1	RepeatMasker	Retroposon?	74	314	750	+	.	ID="RND-6_FAMILY-17190";Tend="445";Tstart="219";shortTE="F";uid="e2c001c5-6ac6-4b75-95e7-6d5411945d3e"
VSBP01020525.1	RepeatMasker	LINE/CR1	34	360	531	-	.	ID="RND-6_FAMILY-3987";Tend="669";Tstart="345";shortTE="F";uid="127743c5-01db-4749-abf0-ab451c75291d"
VSBP01020526.1	RepeatMasker	Unknown	1	636	4826	+	.	ID="RND-1_FAMILY-189";Tend="761";Tstart="94";shortTE="F";uid="0ed35788-f969-4677-9952-aef1f411a6bf"
VSBP01020526.1	RepeatMasker	Unknown	612	814	1533	-	.	ID="RND-1_FAMILY-19";Tend="507";Tstart="308";shortTE="F";uid="82670a18-0ed7-499d-9e77-6be71b9d3df6"
VSBP01020527.1	RepeatMasker	LINE/CR1	63	794	1071	+	.	ID="RND-6_FAMILY-11579";Tend="584";Tstart="25";shortTE="F";uid="2ce57bbb-b4ca-40d7-969f-98c4800a752e"
VSBP01020528.1	RepeatMasker	DNA/MULE-MuDR	562	814	2092	-	.	ID="RND-6_FAMILY-7807";Tend="1011";Tstart="766";shortTE="F";uid="e9bcdd74-38be-4f5d-a7f0-54c09dadb0aa"
VSBP01020529.1	RepeatMasker	Unknown	1	223	1829	+	.	ID="RND-1_FAMILY-145";Tend="1109";Tstart="887";shortTE="F";uid="b0ec5fba-9582-4959-b1b8-ebe3b5baeee3"
VSBP01020529.1	RepeatMasker	Unknown	619	811	418	-	.	ID="RND-6_FAMILY-4304";Tend="1182";Tstart="987";shortTE="F";uid="56ea48f3-1b7a-485d-8887-3740e5b5e61d"
VSBP01002053.1	RepeatMasker	Retroposon?	3357	4273	3632	+	.	ID="RND-6_FAMILY-4883";Tend="906";Tstart="4";shortTE="F";uid="7c0a91eb-f005-4efe-b5a2-f61aa2492640"
VSBP01002053.1	RepeatMasker	DNA/hAT-Tip100	426	612	560	+	.	ID="HAT-N22_LMI";Tend="1093";Tstart="917";shortTE="F";uid="bcc248e9-6c1f-448e-a651-ede369c09e2b"
VSBP01002053.1	RepeatMasker	DNA/Ginger	16	256	1898	+	.	ID="RND-1_FAMILY-3";Tend="1180";Tstart="945";shortTE="F";uid="c395b151-168f-4c49-bb85-e6aa2b058152"
VSBP01002053.1	RepeatMasker	DNA/Ginger	2821	3354	1925	+	.	ID="rnd-5_family-5363";Tend="1243";Tstart="723";shortTE="F";uid="76248a62-7160-41ff-a76d-5d1184dcf1a4"
VSBP01002053.1	RepeatMasker	Unknown	4230	4409	747	+	.	ID="RND-6_FAMILY-13754";Tend="157";Tstart="7";shortTE="F";uid="43a21034-140e-4761-8cc2-01153d71280f"
VSBP01002053.1	RepeatMasker	Retroposon?	1166	2746	8236	+	.	ID="RND-5_FAMILY-2863";Tend="1794";Tstart="310";shortTE="F";uid="dfe2cc54-7b59-47ab-ad1c-4df1ab751e10"
VSBP01002053.1	RepeatMasker	DNA/Ginger-1	2957	3365	913	-	.	ID="RND-6_FAMILY-2793";Tend="771";Tstart="407";shortTE="F";uid="ba75d434-d0ed-48b1-881f-bcb081ba983c"
VSBP01020530.1	RepeatMasker	Retroposon?	1	428	3340	+	.	ID="RND-6_FAMILY-10306";Tend="594";Tstart="167";shortTE="F";uid="8b6cc144-9a92-4979-b904-731118a8a188"
VSBP01020530.1	RepeatMasker	DNA/TcMar-Tc1	619	814	1688	+	.	ID="RND-1_FAMILY-199";Tend="862";Tstart="667";shortTE="F";uid="86e67421-3a78-4912-98f9-91537bc893c5"
VSBP01020530.1	RepeatMasker	Retroposon?	220	553	904	-	.	ID="RND-1_FAMILY-21";Tend="1400";Tstart="1060";shortTE="F";uid="afa403e3-8942-4887-8756-3f743f8b63d6"
VSBP01020531.1	RepeatMasker	DNA/Ginger	1	814	6478	+	.	ID="RND-6_FAMILY-9547";Tend="1853";Tstart="1036";shortTE="F";uid="549742e7-b3c0-406d-877b-1f995b533977"
VSBP01020532.1	RepeatMasker	Retroposon?	1	814	5979	-	.	ID="RND-4_FAMILY-2903";Tend="1207";Tstart="362";shortTE="F";uid="55e9f7fb-e2e5-4bfb-8c4c-429a3609a871"
VSBP01020533.1	RepeatMasker	LTR/Gypsy	1	495	2520	+	.	ID="RND-5_FAMILY-119";Tend="955";Tstart="462";shortTE="F";uid="255de122-291c-4bd1-a60b-6b0c027e41ee"
VSBP01020533.1	RepeatMasker	LTR/Gypsy	518	812	954	+	.	ID="RND-6_FAMILY-4187";Tend="292";Tstart="3";shortTE="F";uid="21cd8cd5-a57e-42b8-9af2-049a6049a427"
VSBP01020534.1	RepeatMasker	DNA/hAT-Blackjack	1	320	1379	+	.	ID="RND-5_FAMILY-218";Tend="1242";Tstart="915";shortTE="F";uid="e25fc9a4-9314-460d-93c4-988d36a4c7b3"
VSBP01020534.1	RepeatMasker	Retroposon?	362	599	860	+	.	ID="RND-6_FAMILY-999";Tend="619";Tstart="214";shortTE="F";uid="9626331e-942a-43ee-ac70-02b32deb0cc0"
VSBP01020534.1	RepeatMasker	DNA/Ginger-1	600	813	1128	-	.	ID="rnd-6_family-4051";Tend="791";Tstart="652";shortTE="F";uid="671c3b95-9934-4e26-b8f2-6b09ae64f719"
VSBP01020535.1	RepeatMasker	Unknown	7	211	648	-	.	ID="RND-3_FAMILY-366";Tend="1504";Tstart="1300";shortTE="F";uid="5c97f6b0-50f6-49c8-b63f-15b60279d210"
VSBP01020536.1	RepeatMasker	DNA/Ginger	487	664	682	+	.	ID="RND-6_FAMILY-9547";Tend="986";Tstart="689";shortTE="F";uid="3f82b09b-1f3c-4e2e-8d62-90e621a2783f"
VSBP01020536.1	RepeatMasker	Retroposon?	708	814	771	+	.	ID="SINE2-2_AP";Tend="113";Tstart="1";shortTE="F";uid="3b7a127f-de75-4c2a-935c-43b5d0b46178"
VSBP01020537.1	RepeatMasker	Unknown	2	808	4582	+	.	ID="RND-5_FAMILY-1489";Tend="1036";Tstart="277";shortTE="F";uid="7bcd0cc6-bf79-402e-bf6e-ae400be5727b"
VSBP01020538.1	RepeatMasker	DNA/Ginger	1	622	6108	+	.	ID="RND-6_FAMILY-5762";Tend="2138";Tstart="1514";shortTE="F";uid="be650ce8-83f1-4bc1-a88f-9fde7f9cebeb"
VSBP01020538.1	RepeatMasker	DNA/Ginger-1	623	814	892	-	.	ID="rnd-6_family-4051";Tend="789";Tstart="672";shortTE="F";uid="05213b3d-5224-4685-9c18-09c6cf910f9e"
VSBP01020539.1	RepeatMasker	DNA/hAT-hAT19	1	630	5209	+	.	ID="RND-5_FAMILY-898";Tend="1502";Tstart="884";shortTE="F";uid="93e31226-ba56-4874-b1f3-16cc51c6561a"
VSBP01002054.1	RepeatMasker	DNA/PIF-Harbinger	3972	4468	451	+	.	ID="ISL2EU-7_CFL";Tend="1917";Tstart="1427";shortTE="F";uid="0bbeff8f-9aa2-4e3d-ad90-eff535c35f38"
VSBP01002054.1	RepeatMasker	Retroposon?	2344	2557	607	+	.	ID="SINE2-2_AP";Tend="1998";Tstart="1793";shortTE="F";uid="a59981f9-87ff-4ebb-9b70-d9b15f0c8c1e"
VSBP01002054.1	RepeatMasker	DNA/Ginger	2551	3018	413	+	.	ID="RND-6_FAMILY-5762";TEgroup="ctg_2054%7CRND-6_FAMILY-5762%7C1";Tend="2177";Tstart="1840";shortTE="F";uid="b6d771fd-c3b9-412c-a9af-e5c0275f0157"
VSBP01002054.1	RepeatMasker	DNA/Ginger-1	2400	2634	541	-	.	ID="RND-5_FAMILY-4171";Tend="279";Tstart="55";shortTE="F";uid="b9b4fdaf-3c38-464e-8a5b-229f3bcd0f5d"
VSBP01002054.1	RepeatMasker	DNA/Ginger-1	1687	1800	547	-	.	ID="ginger1-1_ap";Tend="4366";Tstart="4268";shortTE="F";uid="9149dec9-bf8b-4e5c-a61f-f04d4d353b6b"
VSBP01002054.1	RepeatMasker	DNA	3	120	558	-	.	ID="DNAX-2_AP";Tend="117";Tstart="1";shortTE="F";uid="ccae0d71-42c3-45dd-b526-828ecf27d9fb"
VSBP01020540.1	RepeatMasker	Unknown	93	387	493	-	.	ID="RND-6_FAMILY-13680";Tend="479";Tstart="184";shortTE="F";uid="971cb889-3597-4fa2-a600-b61bf4a59654"
VSBP01020543.1	RepeatMasker	DNA/hAT-Tip100	200	814	4333	+	.	ID="RND-6_FAMILY-11326";Tend="1039";Tstart="445";shortTE="F";uid="dc5e0ffc-021f-4f9d-a22c-3cd933e1cf33"
VSBP01020543.1	RepeatMasker	Unknown	1	287	1279	-	.	ID="RND-1_FAMILY-38";Tend="1411";Tstart="1231";shortTE="F";uid="7b366eaf-a7ff-432d-ba98-9b1ddbb02b9e"
VSBP01020544.1	RepeatMasker	DNA/Ginger	1	814	6154	-	.	ID="RND-6_FAMILY-9547";Tend="2017";Tstart="1204";shortTE="F";uid="9620d138-9915-4234-b7aa-e4f1cdab70be"
VSBP01020545.1	RepeatMasker	DNA/P	6	772	1761	+	.	ID="RND-6_FAMILY-15606";Tend="1234";Tstart="486";shortTE="F";uid="c15c56f1-8090-4b1b-bb91-ca5b0e3e1970"
VSBP01020546.1	RepeatMasker	DNA/Maverick	1	220	1948	-	.	ID="RND-6_FAMILY-4215";Tend="218";Tstart="1";shortTE="F";uid="13e39316-2030-4c2e-9836-ab64be226d85"
VSBP01020547.1	RepeatMasker	Unknown	1	200	860	+	.	ID="RND-1_FAMILY-59";Tend="1435";Tstart="1235";shortTE="F";uid="4d4191f1-d3ec-4973-b34f-0bedc77fd15d"
VSBP01020549.1	RepeatMasker	Unknown	1	806	6456	-	.	ID="RND-1_FAMILY-90";Tend="919";Tstart="115";shortTE="F";uid="34bce93a-a09e-4264-b34c-35930babbee9"
VSBP01002055.1	RepeatMasker	Unknown	3789	4493	5201	+	.	ID="RND-6_FAMILY-3599";Tend="1271";Tstart="567";shortTE="F";uid="873f2bd4-4049-491d-b17e-b119fd18592d"
VSBP01002055.1	RepeatMasker	Unknown	2340	3141	6532	-	.	ID="RND-6_FAMILY-1553";Tend="812";Tstart="11";shortTE="F";uid="33f6a8d6-eb72-46c9-89ef-7e17269d036e"
VSBP01002055.1	RepeatMasker	Unknown	3141	3393	1679	-	.	ID="RND-6_FAMILY-4";Tend="250";Tstart="1";shortTE="F";uid="bc3e763b-d153-4b34-b669-cd492e7159ad"
VSBP01002055.1	RepeatMasker	Unknown	3484	3788	4725	-	.	ID="RND-1_FAMILY-68";Tend="1981";Tstart="951";shortTE="F";uid="1706a5eb-3bda-4f5d-aa73-e3c40b937209"
VSBP01020550.1	RepeatMasker	Unknown	1	641	3238	+	.	ID="RND-1_FAMILY-8";Tend="1307";Tstart="743";shortTE="F";uid="646f4e09-7d17-4b3d-86bc-b4c3ff448833"
VSBP01020550.1	RepeatMasker	Unknown	37	809	1248	-	.	ID="RND-1_FAMILY-127";Tend="1380";Tstart="589";shortTE="F";uid="6ba469dc-da64-4130-b355-0b2ff8d83e29"
VSBP01020551.1	RepeatMasker	Unknown	591	813	5874	+	.	ID="RND-5_FAMILY-9537";Tend="832";Tstart="132";shortTE="F";uid="503edb76-7104-4592-abaa-fa8b4527ec04"
VSBP01020551.1	RepeatMasker	DNA/Maverick	44	590	518	-	.	ID="RND-6_FAMILY-9398";Tend="1276";Tstart="717";shortTE="F";uid="6bd67323-66c5-4367-85dc-33c6240cc7d6"
VSBP01020552.1	RepeatMasker	DNA/Kolobok-E	194	505	2552	+	.	ID="RND-1_FAMILY-25";Tend="657";Tstart="330";shortTE="F";uid="ee4d88e6-bd9f-4e74-9342-c2c701d4e2a1"
VSBP01020552.1	RepeatMasker	DNA	585	813	1732	+	.	ID="RND-5_FAMILY-2469";Tend="599";Tstart="373";shortTE="F";uid="40a8182b-9cbe-4d14-b080-df02dc7631ee"
VSBP01020552.1	RepeatMasker	Unknown	1	203	1792	-	.	ID="RND-5_FAMILY-2635";Tend="1062";Tstart="860";shortTE="F";uid="a57dab80-7c9c-4527-a89a-0b722d6d8d3b"
VSBP01020553.1	RepeatMasker	DNA/Kolobok-E	526	813	473	-	.	ID="RND-6_FAMILY-2082";Tend="1187";Tstart="916";shortTE="F";uid="72983776-2c8b-47e8-8540-8c0b0d4c6336"
VSBP01020554.1	RepeatMasker	DNA/Ginger	1	506	3818	+	.	ID="RND-6_FAMILY-9547";Tend="2515";Tstart="2006";shortTE="F";uid="09ed47b2-9b71-40d1-9d75-f6aeb784a95c"
VSBP01020555.1	RepeatMasker	DNA/Ginger	1	574	4358	+	.	ID="RND-6_FAMILY-9547";Tend="2559";Tstart="1989";shortTE="F";uid="a74c1075-8f40-4dfd-bce5-3481325f73dc"
VSBP01020555.1	RepeatMasker	Unknown	656	813	888	+	.	ID="RND-6_FAMILY-6198";Tend="1140";Tstart="963";shortTE="F";uid="161890b8-f258-47c9-bcfd-0d4a68812ccc"
VSBP01020555.1	RepeatMasker	DNA/Ginger	521	669	1001	-	.	ID="RND-6_FAMILY-5762";Tend="1117";Tstart="970";shortTE="F";uid="becee740-9b6e-42d3-b06b-419db9f79a51"
VSBP01020556.1	RepeatMasker	DNA/Maverick	532	813	2235	-	.	ID="RND-6_FAMILY-4387";Tend="899";Tstart="608";shortTE="F";uid="6fc2e52e-c7c7-4a28-8ea2-7f0274777372"
VSBP01020556.1	RepeatMasker	LTR/Gypsy	1	152	1179	-	.	ID="RND-6_FAMILY-13623";Tend="150";Tstart="1";shortTE="F";uid="18667ebf-b26d-40bf-85b2-85b2c26d2848"
VSBP01020557.1	RepeatMasker	LTR	1	682	5627	-	.	ID="RND-5_FAMILY-1383";Tend="679";Tstart="2";shortTE="F";uid="54b5e21d-844b-4c63-95e1-50160dde70ef"
VSBP01020557.1	RepeatMasker	Unknown	705	813	994	-	.	ID="RND-1_FAMILY-359";Tend="889";Tstart="781";shortTE="F";uid="5c295bc6-ed44-4b35-b006-60bc35b6cce8"
VSBP01020558.1	RepeatMasker	RC/Helitron	197	459	1220	+	.	ID="RND-1_FAMILY-309";Tend="1082";Tstart="814";shortTE="F";uid="64d4adf7-fd51-47c9-b491-cec51fbe3c3c"
VSBP01020558.1	RepeatMasker	RC/Helitron	501	813	509	+	.	ID="HELITRON1_AG";Tend="3137";Tstart="2989";shortTE="F";uid="fd31e468-77cc-451f-ae02-c82a3a7e69e0"
VSBP01020558.1	RepeatMasker	Unknown	1	199	1763	-	.	ID="RND-6_FAMILY-771";Tend="402";Tstart="204";shortTE="F";uid="2b67db1e-3e75-4b77-a162-eaf0f939ae8d"
VSBP01020559.1	RepeatMasker	Unknown	1	813	5984	+	.	ID="RND-5_FAMILY-7076";Tend="1248";Tstart="425";shortTE="F";uid="bc43e753-268b-4b0f-a871-8ee0e0454975"
VSBP01020560.1	RepeatMasker	DNA/Maverick	31	181	408	-	.	ID="polinton-3_tc";Tend="15793";Tstart="15653";shortTE="F";uid="06a07f3c-1e13-4a96-8d4d-d147a281df5c"
VSBP01020561.1	RepeatMasker	DNA/TcMar-Tc1	1	813	6479	+	.	ID="RND-1_FAMILY-132";Tend="1077";Tstart="265";shortTE="F";uid="54360307-1b69-4dd4-bd82-b7cef8d08da4"
VSBP01020562.1	RepeatMasker	DNA/Ginger	1	813	6323	-	.	ID="RND-6_FAMILY-9547";Tend="2508";Tstart="1689";shortTE="F";uid="81bc1112-6b6f-4360-a22b-b334f6077faa"
VSBP01020563.1	RepeatMasker	DNA/Ginger	1	813	6394	-	.	ID="RND-6_FAMILY-9547";Tend="2252";Tstart="1441";shortTE="F";uid="3c6ba3cf-523f-4d67-a1a1-7fcadbf5de79"
VSBP01020564.1	RepeatMasker	DNA/Ginger	3	813	6049	+	.	ID="RND-6_FAMILY-9547";Tend="2033";Tstart="1182";shortTE="F";uid="06138c2e-c072-43b6-860e-cbff60e264d6"
VSBP01020565.1	RepeatMasker	DNA/Ginger	1	813	6013	-	.	ID="RND-6_FAMILY-9547";Tend="2054";Tstart="1233";shortTE="F";uid="78ecaba5-686d-4676-acad-124815bc03e0"
VSBP01020566.1	RepeatMasker	Unknown	1	813	2715	-	.	ID="RND-6_FAMILY-1678";Tend="653";Tstart="1";shortTE="F";uid="0cb88015-8757-4951-996a-32416388b549"
VSBP01020567.1	RepeatMasker	Retroposon?	458	560	434	+	.	ID="RND-3_FAMILY-37";Tend="1023";Tstart="909";shortTE="F";uid="87f899f1-a708-411f-b3e1-558738dbae61"
VSBP01020569.1	RepeatMasker	Unknown	371	813	3244	+	.	ID="RND-1_FAMILY-12";Tend="472";Tstart="92";shortTE="F";uid="25049db9-764a-459c-a3b2-bea63acaf617"
VSBP01002057.1	RepeatMasker	RC/Helitron	3277	4486	9596	+	.	ID="RND-5_FAMILY-80";Tend="1908";Tstart="682";shortTE="F";uid="ea8e58d0-4c58-4129-a37e-962fe00994dc"
VSBP01002057.1	RepeatMasker	LTR/Gypsy	1699	3356	9738	+	.	ID="RND-6_FAMILY-26027";Tend="2234";Tstart="578";shortTE="F";uid="6ce1eea9-6c01-498d-93d8-eadcca98d0c8"
VSBP01002057.1	RepeatMasker	DNA	53	475	2511	+	.	ID="TTAA15_AP";Tend="592";Tstart="169";shortTE="F";uid="76914267-3a75-4e86-91fa-1d09befdb4a4"
VSBP01020570.1	RepeatMasker	Unknown	1	513	3694	-	.	ID="RND-6_FAMILY-1568";Tend="488";Tstart="1";shortTE="F";uid="b032e514-8cbf-4a6a-96e2-f5b4edeabd04"
VSBP01020571.1	RepeatMasker	DNA/Maverick	2	314	482	-	.	ID="RND-1_FAMILY-248";Tend="782";Tstart="468";shortTE="F";uid="155786d2-a2d4-470d-b0e4-bacb9b3cd197"
VSBP01020572.1	RepeatMasker	DNA/hAT-Tip100	2	796	2657	+	.	ID="RND-6_FAMILY-4299";Tend="1717";Tstart="927";shortTE="F";uid="6f1dc268-25e0-4b49-b023-f07f1f5cefc8"
VSBP01020573.1	RepeatMasker	Retroposon?	231	813	5173	-	.	ID="RND-1_FAMILY-278";Tend="672";Tstart="90";shortTE="F";uid="771f623f-a1c6-4e2b-a760-c511eb013dd3"
VSBP01020573.1	RepeatMasker	DNA/hAT-Charlie	9	161	586	-	.	ID="HAT-N1_AP";Tend="476";Tstart="319";shortTE="F";uid="cc3dd01f-17b1-4a17-b413-01b8dfe3af36"
VSBP01020574.1	RepeatMasker	DNA/Ginger	584	813	1832	-	.	ID="RND-6_FAMILY-9547";Tend="2234";Tstart="2005";shortTE="F";uid="8c14d3ee-5f01-410e-b015-12f53442dc92"
VSBP01020575.1	RepeatMasker	DNA/Maverick	1	813	6522	+	.	ID="RND-5_FAMILY-2009";Tend="955";Tstart="144";shortTE="F";uid="d12264aa-545a-49ec-b7e1-35914c53b34a"
VSBP01020576.1	RepeatMasker	Unknown	487	621	1121	+	.	ID="RND-1_FAMILY-178";Tend="921";Tstart="776";shortTE="F";uid="e9398e7c-1dcb-440b-a4eb-885aac09e572"
VSBP01020576.1	RepeatMasker	Unknown	362	486	691	-	.	ID="RND-6_FAMILY-4953";Tend="640";Tstart="536";shortTE="F";uid="1a597d28-4a2c-45fb-8bd4-faea41429440"
VSBP01020577.1	RepeatMasker	DNA/hAT-Charlie	590	812	850	+	.	ID="HAT-N14_RPR";Tend="295";Tstart="1";shortTE="F";uid="638d2441-c69a-4991-9af3-95010e19a85f"
VSBP01020577.1	RepeatMasker	DNA	1	238	1708	-	.	ID="RND-1_FAMILY-30";Tend="1167";Tstart="921";shortTE="F";uid="5d6d85dc-4e58-4965-8f74-645810223568"
VSBP01020578.1	RepeatMasker	DNA/Kolobok-E	217	540	2669	-	.	ID="rnd-1_family-25";Tend="671";Tstart="356";shortTE="F";uid="3eef7309-033d-4a9c-b8fa-b688eb9d1f81"
VSBP01020578.1	RepeatMasker	Retroposon?	541	813	2287	-	.	ID="RND-6_FAMILY-5099";Tend="827";Tstart="555";shortTE="F";uid="c1db4f13-fd06-498f-96ac-ee17a01ea3fc"
VSBP01020579.1	RepeatMasker	Unknown	1	813	6596	+	.	ID="RND-3_FAMILY-366";Tend="1299";Tstart="485";shortTE="F";uid="964a0e58-9631-47b6-a1dd-833f5bd04ec7"
VSBP01002058.1	RepeatMasker	DNA/hAT-Tip100	1190	1768	776	+	.	ID="RND-6_FAMILY-13874";TEgroup="ctg_2058%7CRND-6_FAMILY-13874%7C1";Tend="1264";Tstart="560";shortTE="F";uid="75d2a132-f0da-4ee2-9808-87add627c08a"
VSBP01002058.1	RepeatMasker	DNA/Kolobok-E	1735	2105	580	+	.	ID="KOLOBOKE-3_AP";Tend="8703";Tstart="8385";shortTE="F";uid="d21b80c7-3d3b-4a48-97d9-9a49deb892b2"
VSBP01002058.1	RepeatMasker	Unknown	101	531	3525	+	.	ID="RND-1_FAMILY-118";Tend="1538";Tstart="1107";shortTE="F";uid="7f0e8dcd-5a38-4c50-b696-6431f96cacad"
VSBP01002058.1	RepeatMasker	Retroposon?	3367	3699	1586	+	.	ID="RND-6_FAMILY-14148";Tend="1047";Tstart="721";shortTE="F";uid="619a44b1-a595-4750-a7b0-b44d4fb386f8"
VSBP01002058.1	RepeatMasker	Unknown	3973	4483	3652	-	.	ID="RND-5_FAMILY-1271";Tend="704";Tstart="197";shortTE="F";uid="ca9c0209-e95e-4971-814e-e9ba33cf48c1"
VSBP01020580.1	RepeatMasker	DNA/MULE-MuDR	621	771	427	-	.	ID="RND-6_FAMILY-8597";Tend="1181";Tstart="1031";shortTE="F";uid="a0af58aa-a033-41ca-888e-d8d84142532a"
VSBP01020581.1	RepeatMasker	DNA/MULE-MuDR	1	561	4568	+	.	ID="RND-5_FAMILY-4363";Tend="1765";Tstart="1206";shortTE="F";uid="4f1e66e2-3992-49c4-8f80-f9b1a332d6b7"
VSBP01020581.1	RepeatMasker	DNA/hAT-Tip100	562	813	1694	-	.	ID="RND-6_FAMILY-604";Tend="773";Tstart="496";shortTE="F";uid="032073bd-d4d6-4b17-a7ae-b2ab7c1e64b8"
VSBP01020582.1	RepeatMasker	DNA/Ginger	1	813	6200	-	.	ID="RND-6_FAMILY-9547";Tend="1756";Tstart="945";shortTE="F";uid="6286aa34-4afd-4b2b-aea9-6c806deaebdd"
VSBP01020583.1	RepeatMasker	DNA/Ginger-1	1	277	733	+	.	ID="RND-5_FAMILY-1125";Tend="1782";Tstart="1536";shortTE="F";uid="7b2a75d2-c494-4467-a2eb-001a671644f9"
VSBP01020583.1	RepeatMasker	Retroposon?	292	813	1081	+	.	ID="RND-5_FAMILY-2863";Tend="592";Tstart="183";shortTE="F";uid="fc2c12f1-27ff-4e1a-aff8-cf91cf4d6402"
VSBP01020585.1	RepeatMasker	DNA/Maverick	17	474	716	+	.	ID="RND-6_FAMILY-358";Tend="614";Tstart="151";shortTE="F";uid="2187ad41-c737-45f9-9b3b-40244853ed21"
VSBP01020586.1	RepeatMasker	DNA/Ginger	1	812	4129	+	.	ID="RND-5_FAMILY-5363";Tend="1836";Tstart="985";shortTE="F";uid="ca0b093f-f239-4d35-a32d-c591e4c063d7"
VSBP01020587.1	RepeatMasker	Unknown	1	393	3265	+	.	ID="RND-6_FAMILY-242";Tend="1662";Tstart="1273";shortTE="F";uid="ccd06028-17b7-4cf2-834a-004576c899e0"
VSBP01020587.1	RepeatMasker	LINE/I	711	812	794	+	.	ID="RND-5_FAMILY-590";Tend="101";Tstart="1";shortTE="F";uid="b77b143d-f9ff-471e-9dab-f123a49db281"
VSBP01002059.1	RepeatMasker	LINE/CR1	3716	4282	3745	+	.	ID="RND-5_FAMILY-4927";Tend="751";Tstart="230";shortTE="F";uid="f2898908-27c3-460b-8a2a-6bdc6f99cdb0"
VSBP01002059.1	RepeatMasker	DNA/Kolobok-E	1077	1636	3725	+	.	ID="RND-6_FAMILY-2012";Tend="1458";Tstart="866";shortTE="F";uid="63924247-57bf-4774-a691-aa0ca416a972"
VSBP01002059.1	RepeatMasker	DNA/hAT-hATm	3403	3720	2220	+	.	ID="RND-1_FAMILY-153";Tend="1253";Tstart="954";shortTE="F";uid="6f0da318-fb73-4674-898d-09098034045c"
VSBP01002059.1	RepeatMasker	LTR/Pao	321	1075	952	-	.	ID="BEL4-I_AP";Tend="5624";Tstart="4864";shortTE="F";uid="281e52b1-ced1-475b-8512-2921c66418f1"
VSBP01002059.1	RepeatMasker	Retroposon?	1632	3131	1840	-	.	ID="SINE2-1_AP";Tend="1997";Tstart="1";shortTE="F";uid="08cb4e58-3e8d-494f-8b38-33f6a3ccc53d"
VSBP01020590.1	RepeatMasker	DNA/MULE-MuDR	1	812	5901	+	.	ID="RND-6_FAMILY-3422";Tend="1219";Tstart="469";shortTE="F";uid="617492fd-695e-4843-bc2d-cb53d5826a2a"
VSBP01020591.1	RepeatMasker	Unknown	614	812	1055	+	.	ID="RND-1_FAMILY-88";Tend="326";Tstart="115";shortTE="F";uid="082e8af5-87d6-46e5-8f66-35cbb12bdd4d"
VSBP01020591.1	RepeatMasker	DNA	252	613	1837	-	.	ID="TTAA20B_AP";Tend="446";Tstart="85";shortTE="F";uid="95f275d8-77aa-44b6-816b-61dfaefb9c21"
VSBP01020592.1	RepeatMasker	LTR/Pao	671	812	475	+	.	ID="BEL-179_AA-I";Tend="3583";Tstart="3442";shortTE="F";uid="930b7299-fa3b-4858-8e80-d27639518f6d"
VSBP01020593.1	RepeatMasker	DNA/hAT-Blackjack	1	201	1757	+	.	ID="RND-6_FAMILY-7002";Tend="1502";Tstart="1299";shortTE="F";uid="f0bf79f6-dd2f-45de-a05e-ef4d7b6ca07d"
VSBP01020593.1	RepeatMasker	LTR/Pao	202	748	969	-	.	ID="RND-6_FAMILY-10920";Tend="640";Tstart="125";shortTE="F";uid="ed9ca513-d866-4c4d-a708-26daaacbed78"
VSBP01020594.1	RepeatMasker	Unknown	33	811	4211	+	.	ID="RND-1_FAMILY-94";TEgroup="ctg_20594%7CRND-1_FAMILY-94%7C1";Tend="734";Tstart="19";shortTE="F";uid="8512adaa-361a-4ee6-820b-e4f454e6827e"
VSBP01020595.1	RepeatMasker	Unknown	1	812	6984	+	.	ID="RND-1_FAMILY-6";Tend="819";Tstart="8";shortTE="F";uid="53095755-e330-4cda-a231-658a02d6513d"
VSBP01020596.1	RepeatMasker	DNA/hAT-Ac	27	266	1331	-	.	ID="RND-6_FAMILY-17795";Tend="396";Tstart="165";shortTE="F";uid="3e17820a-09f2-410b-ab4f-8e99918ba004"
VSBP01020597.1	RepeatMasker	DNA/TcMar-Tc1	30	812	6357	-	.	ID="RND-1_FAMILY-114";Tend="786";Tstart="4";shortTE="F";uid="f5ee2419-2b24-4232-8975-616746541cff"
VSBP01020598.1	RepeatMasker	Unknown	259	812	3567	+	.	ID="RND-1_FAMILY-101";Tend="568";Tstart="1";shortTE="F";uid="7643b404-0f24-4cf9-9a7b-1176266e8d24"
VSBP01020598.1	RepeatMasker	Unknown	1	439	3229	-	.	ID="RND-1_FAMILY-144";Tend="440";Tstart="1";shortTE="F";uid="b7cba3f9-faed-44be-b8b2-666216171e8d"
VSBP01020599.1	RepeatMasker	LINE/I-Jockey	332	764	610	+	.	ID="RND-6_FAMILY-4015";Tend="1566";Tstart="1138";shortTE="F";uid="efea32d4-5f18-4346-8123-15ebdae0d884"
VSBP01000206.1	RepeatMasker	DNA/hAT-Tip100	85948	86541	4657	+	.	ID="RND-6_FAMILY-22440";Tend="1552";Tstart="955";shortTE="F";uid="b4e3a860-a5fb-412a-a250-9fbb893ebe6f"
VSBP01000206.1	RepeatMasker	Unknown	320205	320350	446	+	.	ID="RND-5_FAMILY-3419";Tend="1333";Tstart="1191";shortTE="F";uid="d5f42462-42ab-4188-b896-902c41fd66c5"
VSBP01000206.1	RepeatMasker	DNA/hAT-hAT19	296300	296887	3222	+	.	ID="RND-6_FAMILY-8641";Tend="1488";Tstart="941";shortTE="F";uid="9330c02c-f143-49bf-8ed6-439e327affa2"
VSBP01000206.1	RepeatMasker	Unknown	38062	40497	4459	+	.	ID="RND-6_FAMILY-1819";Tend="2304";Tstart="1";shortTE="F";uid="c020509d-3990-4131-b6ab-6d62c4a38979"
VSBP01000206.1	RepeatMasker	DNA/Ginger	102334	103432	1877	+	.	ID="RND-6_FAMILY-5762";TEgroup="ctg_206%7CRND-6_FAMILY-5762%7C1";Tend="1846";Tstart="894";shortTE="F";uid="8f01432a-6614-4023-9946-72a4d89d21eb"
VSBP01000206.1	RepeatMasker	DNA/hAT-Tip100	460451	460702	468	+	.	ID="rnd-6_family-14332";Tend="1295";Tstart="1010";shortTE="F";uid="9988df9d-be08-4289-8b0b-45cc8fe1342e"
VSBP01000206.1	RepeatMasker	DNA/hAT-Tip100	364913	365076	1358	+	.	ID="RND-1_FAMILY-357";Tend="1152";Tstart="991";shortTE="F";uid="d93becc1-509f-4fb8-b6b3-3515dccf404d"
VSBP01000206.1	RepeatMasker	DNA/hAT-Tip100	252602	253046	638	+	.	ID="RND-4_FAMILY-167";Tend="1389";Tstart="951";shortTE="F";uid="60b98c3c-9216-419e-a717-e39c22d43a06"
VSBP01000206.1	RepeatMasker	DNA/MULE-MuDR	361636	362012	1767	+	.	ID="RND-6_FAMILY-5875";Tend="1648";Tstart="1276";shortTE="F";uid="c30a75f2-c64a-4ad5-b8eb-bc5845b3f796"
VSBP01000206.1	RepeatMasker	DNA/hAT?	194292	194425	491	+	.	ID="DNA8-60_AP";Tend="226";Tstart="84";shortTE="F";uid="7d7dbdf7-e172-47b4-9944-c9a99e607710"
VSBP01000206.1	RepeatMasker	DNA/hAT-Tip100	391377	391670	1790	+	.	ID="RND-6_FAMILY-20825";Tend="1251";Tstart="965";shortTE="F";uid="e3139398-aa49-4909-9c9a-03d244dabd57"
VSBP01000206.1	RepeatMasker	Unknown	458215	458591	1732	+	.	ID="RND-6_FAMILY-10750";Tend="1473";Tstart="1039";shortTE="F";uid="db450830-8c7d-4d08-8c6d-fd6c9f2a4aa5"
VSBP01000206.1	RepeatMasker	DNA/hAT-Tip100	83586	84312	6063	+	.	ID="RND-6_FAMILY-12084";Tend="944";Tstart="219";shortTE="F";uid="525f3d43-7546-4bde-b575-9d72076238e6"
VSBP01000206.1	RepeatMasker	DNA/CMC-Chapaev-3	501292	501512	1712	+	.	ID="RND-5_FAMILY-726";Tend="972";Tstart="752";shortTE="F";uid="02eb00bd-c505-4646-a097-6545cf7885ca"
VSBP01000206.1	RepeatMasker	DNA/hAT-Tip100	525810	526060	644	+	.	ID="DNA8-18_AP";Tend="570";Tstart="331";shortTE="F";uid="3bd2e33e-8d6f-47af-80d9-143317a58ee2"
VSBP01000206.1	RepeatMasker	DNA/hAT-Blackjack	141725	142097	2577	+	.	ID="rnd-1_family-266";Tend="1276";Tstart="850";shortTE="F";uid="7406e215-f5ca-4b26-a84e-3b575d66e84a"
VSBP01000206.1	RepeatMasker	DNA	262070	262331	784	+	.	ID="ttaa3b_ap";Tend="415";Tstart="135";shortTE="F";uid="ad1c64d2-1c89-4509-9353-9f5a72da06be"
VSBP01000206.1	RepeatMasker	DNA/Ginger-1	125492	125605	460	+	.	ID="RND-5_FAMILY-3447";Tend="950";Tstart="842";shortTE="F";uid="a6068ffe-e66b-422e-8f87-13eb338b1c23"
VSBP01000206.1	RepeatMasker	DNA/Ginger-1	412074	412868	6212	+	.	ID="RND-1_FAMILY-79";Tend="1887";Tstart="1065";shortTE="F";uid="92f264f5-a7b7-4973-bcf4-f244380a0ffa"
VSBP01000206.1	RepeatMasker	DNA/hAT?	306888	307768	2369	+	.	ID="RND-6_FAMILY-1055";TEgroup="ctg_206%7CRND-6_FAMILY-1055%7C1";Tend="1687";Tstart="543";shortTE="F";uid="a32e8a1a-6caf-4499-ad5d-a5bb71e97464"
VSBP01000206.1	RepeatMasker	LINE/R1	378287	378423	410	+	.	ID="R1-4_DVI";Tend="1990";Tstart="1854";shortTE="F";uid="d1ef45f5-b9cc-4af5-b6d6-302706cf3921"
VSBP01000206.1	RepeatMasker	DNA/hAT-hAT19	262391	263141	3191	+	.	ID="RND-5_FAMILY-4345";Tend="1554";Tstart="791";shortTE="F";uid="8705e689-21bf-466d-8636-98ac0df49986"
VSBP01000206.1	RepeatMasker	Retroposon?	482301	482956	1610	+	.	ID="RND-3_FAMILY-37";Tend="1577";Tstart="909";shortTE="F";uid="b180fe4b-c12f-48e1-a013-72db08cd8f41"
VSBP01000206.1	RepeatMasker	DNA/Ginger-1	70687	71032	2397	+	.	ID="RND-5_FAMILY-5842";Tend="1302";Tstart="956";shortTE="F";uid="bed3695e-9fa8-41de-bfb9-55aee51cc7c2"
VSBP01000206.1	RepeatMasker	DNA/Ginger	67659	68034	6409	+	.	ID="RND-6_FAMILY-9547";Tend="1253";Tstart="872";shortTE="F";uid="da0a12ea-0c9b-41e1-ad58-7a7d4de2986b"
VSBP01000206.1	RepeatMasker	DNA/Kolobok-E	386969	387637	2711	+	.	ID="rnd-1_family-196";Tend="1758";Tstart="1145";shortTE="F";uid="3fa6738f-4b1e-45d2-bd0e-07ef45d9c41b"
VSBP01000206.1	RepeatMasker	DNA/Ginger-1	368862	369057	1607	+	.	ID="RND-1_FAMILY-79";Tend="1680";Tstart="1485";shortTE="F";uid="18441aee-c2a9-4ea7-98a5-5a69503bf606"
VSBP01000206.1	RepeatMasker	DNA/TcMar-m44	272015	272163	442	+	.	ID="DNAX-3_AP";Tend="150";Tstart="1";shortTE="F";uid="b4737f0a-5d42-434d-9124-e0adc25017f6"
VSBP01000206.1	RepeatMasker	Unknown	112896	113234	2900	+	.	ID="RND-5_FAMILY-1431";Tend="1262";Tstart="924";shortTE="F";uid="a41da5ec-c9ea-4852-8e50-81c812d3257c"
VSBP01000206.1	RepeatMasker	DNA	132406	133179	1694	+	.	ID="DNA4-2_AP";Tend="769";Tstart="2";shortTE="F";uid="95193d4b-7fc2-4514-9d73-21f7538db4a3"
VSBP01000206.1	RepeatMasker	DNA/hAT-Tip100	84912	85300	800	+	.	ID="RND-6_FAMILY-12084";TEgroup="ctg_206%7CRND-6_FAMILY-12084%7C1";Tend="1427";Tstart="937";shortTE="T";uid="226202ff-f3a0-44d7-b6fd-27f3d6e7741a"
VSBP01000206.1	RepeatMasker	DNA/Ginger-1	375275	375412	513	+	.	ID="RND-6_FAMILY-375";Tend="1887";Tstart="1757";shortTE="F";uid="b5f11bf4-eb1c-444f-bf13-150b04421516"
VSBP01000206.1	RepeatMasker	Unknown	97264	97496	837	+	.	ID="RND-1_FAMILY-20";Tend="230";Tstart="2";shortTE="F";uid="c43be823-d045-448f-b25b-472e89113c5b"
VSBP01000206.1	RepeatMasker	DNA/hAT-hAT19	381050	381248	852	+	.	ID="DNA8-82_AP";Tend="749";Tstart="535";shortTE="F";uid="880ace6d-194c-4484-98d4-fb322121b191"
VSBP01000206.1	RepeatMasker	DNA/Ginger	4543	5468	7008	+	.	ID="RND-1_FAMILY-3";Tend="1860";Tstart="944";shortTE="F";uid="3744b642-25b1-45cc-8f78-f670adb4db4f"
VSBP01000206.1	RepeatMasker	Unknown	103895	104157	469	+	.	ID="RND-6_FAMILY-15413";Tend="558";Tstart="270";shortTE="F";uid="cdff62a8-cd37-48df-9182-4243d702d618"
VSBP01000206.1	RepeatMasker	DNA/hAT-Blackjack	453001	453594	1755	+	.	ID="RND-6_FAMILY-747";TEgroup="ctg_206%7CRND-6_FAMILY-747%7C1";Tend="951";Tstart="585";shortTE="F";uid="ccc56207-eaf4-4e65-ad4f-6072972b06fc"
VSBP01000206.1	RepeatMasker	DNA/Kolobok-E	249689	249796	452	+	.	ID="KOLOBOKE-2_AP";Tend="1229";Tstart="1121";shortTE="F";uid="7677671f-cf89-4391-a586-6a93ad40bc84"
VSBP01000206.1	RepeatMasker	DNA	501511	501898	2771	+	.	ID="TTAA3_AP";Tend="429";Tstart="36";shortTE="F";uid="6325e183-8acb-4dd1-a2a0-7d3b85071be3"
VSBP01000206.1	RepeatMasker	DNA/hAT-Tip100	457431	457777	2003	+	.	ID="RND-6_FAMILY-6080";Tend="1285";Tstart="928";shortTE="F";uid="bf08d32f-9c44-4b7d-b138-b12775d41dd2"
VSBP01000206.1	RepeatMasker	DNA/Merlin	534402	534742	754	+	.	ID="RND-6_FAMILY-2261";Tend="1203";Tstart="866";shortTE="F";uid="be0c1e5e-4ce7-4bec-b3ee-64241e08a767"
VSBP01000206.1	RepeatMasker	DNA/Maverick	550188	550441	495	+	.	ID="POLINTON-1_ACE";Tend="6758";Tstart="6504";shortTE="F";uid="3292dfde-2377-43c6-a4c6-9a7e9b01fb4d"
VSBP01000206.1	RepeatMasker	DNA/hAT-Charlie	384862	385141	954	+	.	ID="DNA8-33_AP";Tend="328";Tstart="4";shortTE="F";uid="42c2a4aa-aba4-4a7f-b074-3590d9ad790b"
VSBP01000206.1	RepeatMasker	DNA/MULE-MuDR	462447	462560	537	+	.	ID="RND-5_FAMILY-5992";Tend="1731";Tstart="1620";shortTE="F";uid="b538c27d-0648-485a-82bb-1ffb5a869c07"
VSBP01000206.1	RepeatMasker	DNA/hAT-Tip100	406070	406717	4079	+	.	ID="RND-5_FAMILY-1695";Tend="1543";Tstart="903";shortTE="F";uid="070bc818-996b-4e15-b1ee-e09a243f8e38"
VSBP01000206.1	RepeatMasker	DNA/hAT-hAT19	471609	471748	485	+	.	ID="HAT-N4_AP";Tend="144";Tstart="13";shortTE="F";uid="f73c8a8c-144d-444b-b138-6bdc36885b1f"
VSBP01000206.1	RepeatMasker	DNA/hAT-Tip100	79703	79878	526	+	.	ID="DNA8-16_AP";Tend="177";Tstart="1";shortTE="F";uid="d1b9daa1-11c6-48eb-b679-da7174b8fa59"
VSBP01000206.1	RepeatMasker	DNA/Ginger	275368	275775	2550	+	.	ID="RND-6_FAMILY-5762";Tend="1363";Tstart="884";shortTE="F";uid="f6615bbb-012d-429d-bd30-693ea757cb32"
VSBP01000206.1	RepeatMasker	Unknown	3208	3649	1471	+	.	ID="RND-1_FAMILY-20";TEgroup="ctg_206%7CRND-1_FAMILY-20%7C2";Tend="302";Tstart="1";shortTE="F";uid="195ba94a-5398-493a-bec3-a0c2b0f4ca10"
VSBP01000206.1	RepeatMasker	DNA	104332	104772	2379	+	.	ID="TTAA20B_AP";Tend="446";Tstart="1";shortTE="F";uid="7c794eb6-3563-44b1-8b52-7316e814221d"
VSBP01000206.1	RepeatMasker	Unknown	1	118	480	+	.	ID="RND-6_FAMILY-8401";Tend="794";Tstart="675";shortTE="F";uid="32559ca6-11bb-45f4-98b3-0f7d5063f8d4"
VSBP01000206.1	RepeatMasker	DNA/Ginger	277026	277656	4289	+	.	ID="RND-1_FAMILY-3";Tend="1909";Tstart="1291";shortTE="F";uid="2feee8ba-42d9-4808-9e2b-e25bea35ad87"
VSBP01000206.1	RepeatMasker	Unknown	378051	378159	606	+	.	ID="RND-6_FAMILY-7954";Tend="962";Tstart="854";shortTE="F";uid="8b8209a9-9ad9-4313-b67c-80a04e2f4397"
VSBP01000206.1	RepeatMasker	DNA/hAT-Tip100	241251	241519	1934	+	.	ID="RND-1_FAMILY-40";Tend="1256";Tstart="992";shortTE="F";uid="d5c0c4ae-bc97-42e8-a5c2-b3878abe5dce"
VSBP01000206.1	RepeatMasker	Unknown	461463	462529	7087	+	.	ID="RND-6_FAMILY-29729";Tend="1993";Tstart="951";shortTE="F";uid="e850f6b9-88b9-4df0-913c-067585922628"
VSBP01000206.1	RepeatMasker	DNA/Ginger-1	111531	111705	476	+	.	ID="RND-6_FAMILY-2793";Tend="1000";Tstart="814";shortTE="F";uid="98ea125f-688c-4f50-b3a7-492fb7c71d5e"
VSBP01000206.1	RepeatMasker	DNA/hAT-hAT19	98020	98590	3123	+	.	ID="RND-4_FAMILY-943";Tend="1533";Tstart="957";shortTE="F";uid="b7c859f5-1d69-4dcc-84df-24624b58eb20"
VSBP01000206.1	RepeatMasker	Retroposon?	526526	526821	947	+	.	ID="RND-6_FAMILY-999";Tend="530";Tstart="237";shortTE="F";uid="3334b1d7-01f5-4509-bfc6-157069f61fad"
VSBP01000206.1	RepeatMasker	DNA/Ginger-1	171608	171818	941	+	.	ID="GINGER1-1_AP";Tend="3411";Tstart="3154";shortTE="F";uid="c56248f4-5ef6-476d-ac61-d9a8c181a9a5"
VSBP01000206.1	RepeatMasker	Unknown	463989	464152	744	+	.	ID="RND-1_FAMILY-236";Tend="1232";Tstart="1091";shortTE="F";uid="441df828-3956-4936-8a06-2f0e11ff40d8"
VSBP01000206.1	RepeatMasker	DNA	114341	114492	1341	+	.	ID="RND-6_FAMILY-26816";Tend="1260";Tstart="1109";shortTE="F";uid="66dd8061-63a6-43a8-9ea2-22160972d11c"
VSBP01000206.1	RepeatMasker	DNA/Ginger	24765	26393	12801	+	.	ID="RND-6_FAMILY-9547";Tend="2513";Tstart="872";shortTE="F";uid="9d74870f-cf31-4a7e-bdf1-d2a6e14cf99d"
VSBP01000206.1	RepeatMasker	DNA/Ginger	2377	3225	6157	+	.	ID="RND-1_FAMILY-3";Tend="1855";Tstart="946";shortTE="F";uid="34484077-e63b-4d30-8b21-1684caf95df0"
VSBP01000206.1	RepeatMasker	RC/Helitron	78016	78206	527	+	.	ID="RND-5_FAMILY-80";Tend="953";Tstart="761";shortTE="F";uid="6aebc813-e012-4146-8548-4729a7e4386d"
VSBP01000206.1	RepeatMasker	Unknown	242481	243239	3159	+	.	ID="RND-6_FAMILY-4331";Tend="1304";Tstart="530";shortTE="F";uid="72dfed61-5af1-4899-b7b1-d55ac21143ef"
VSBP01000206.1	RepeatMasker	DNA/Ginger	451053	452458	11037	+	.	ID="RND-6_FAMILY-9547";Tend="2268";Tstart="873";shortTE="F";uid="674a892e-b3b6-4bd9-9e81-e7eb981bf6a7"
VSBP01000206.1	RepeatMasker	DNA	109178	110035	455	+	.	ID="RND-6_FAMILY-153";TEgroup="ctg_206%7CRND-6_FAMILY-153%7C1";Tend="2138";Tstart="1241";shortTE="T";uid="dbc2574e-dad5-42e0-9af6-e48c7304243a"
VSBP01000206.1	RepeatMasker	DNA	260439	260660	450	+	.	ID="ttaa2c_ap";Tend="362";Tstart="153";shortTE="F";uid="b0e3d8c7-ab32-44f6-bbb8-250a35368b72"
VSBP01000206.1	RepeatMasker	DNA	42947	43458	2117	+	.	ID="RND-6_FAMILY-593";Tend="1460";Tstart="1016";shortTE="F";uid="62fb574b-b75f-4eb5-a6a9-7ea4baaf77f4"
VSBP01000206.1	RepeatMasker	DNA/Ginger	360466	360634	1300	+	.	ID="RND-6_FAMILY-9547";Tend="2519";Tstart="2352";shortTE="F";uid="54d04cdd-ebc9-4952-adb3-adc142ed7b78"
VSBP01000206.1	RepeatMasker	Unknown	8952	9176	592	+	.	ID="RND-1_FAMILY-20";Tend="223";Tstart="2";shortTE="F";uid="d870eef5-eeba-4786-91a2-ad2b585a6900"
VSBP01000206.1	RepeatMasker	Unknown	305576	305802	910	+	.	ID="RND-6_FAMILY-31740";Tend="1183";Tstart="920";shortTE="F";uid="6bef75b4-1191-46e5-8f94-fc7d7623787f"
VSBP01000206.1	RepeatMasker	LTR/Gypsy	549925	550163	644	+	.	ID="GYPSY68-I_AG";Tend="2265";Tstart="2113";shortTE="F";uid="94b19874-fce1-418c-8923-1f1049aed812"
VSBP01000206.1	RepeatMasker	Unknown	24536	24769	1161	+	.	ID="RND-6_FAMILY-4629";Tend="909";Tstart="679";shortTE="F";uid="14544a27-4691-43cb-bd0c-0f66e5a9456b"
VSBP01000206.1	RepeatMasker	DNA	507646	508062	603	+	.	ID="DNA4-2_AP";Tend="481";Tstart="31";shortTE="F";uid="6656fa4b-4981-4cbd-bf41-27a107e5ab7a"
VSBP01000206.1	RepeatMasker	Retroposon?	76489	77129	785	+	.	ID="SINE2-1_AP";Tend="1046";Tstart="324";shortTE="F";uid="65fa117f-c6f5-49b6-b25a-be14eb88457c"
VSBP01000206.1	RepeatMasker	DNA/hAT-Charlie	6789	6966	744	+	.	ID="RND-5_FAMILY-179";Tend="1220";Tstart="1031";shortTE="F";uid="bc9c0fbe-a4f9-4511-9c25-57c332d58877"
VSBP01000206.1	RepeatMasker	DNA/TcMar-Tc1	18852	19296	1901	+	.	ID="RND-1_FAMILY-361";Tend="1181";Tstart="742";shortTE="F";uid="76ca5bae-0139-49c4-b260-38229409122d"
VSBP01000206.1	RepeatMasker	Unknown	163467	163740	750	+	.	ID="RND-5_FAMILY-1163";TEgroup="ctg_206%7CRND-5_FAMILY-1163%7C1";Tend="1620";Tstart="915";shortTE="F";uid="e6435361-45b9-4c4b-abf0-bd621ad15d5d"
VSBP01000206.1	RepeatMasker	DNA	522851	523754	6546	+	.	ID="RND-1_FAMILY-151";Tend="2414";Tstart="1525";shortTE="F";uid="342e2d67-1834-4887-835b-70fd3f565374"
VSBP01000206.1	RepeatMasker	DNA/Ginger-1	23466	23754	533	+	.	ID="RND-5_FAMILY-11470";Tend="1197";Tstart="890";shortTE="F";uid="73d3f352-c845-4c3d-b18f-907d2dd7682c"
VSBP01000206.1	RepeatMasker	DNA/Kolobok-E	110703	111085	529	+	.	ID="KOLOBOKE-3_AP";Tend="7300";Tstart="6931";shortTE="F";uid="e1858413-c356-4b74-bee3-46504ec97282"
VSBP01000206.1	RepeatMasker	DNA/hAT-hAT19	107715	107864	690	+	.	ID="RND-6_FAMILY-5527";Tend="1179";Tstart="1026";shortTE="F";uid="b092b448-2480-4f92-88c4-2876ec503056"
VSBP01000206.1	RepeatMasker	DNA/Ginger-1	253287	253527	1732	+	.	ID="RND-6_FAMILY-4051";Tend="791";Tstart="553";shortTE="F";uid="1c70db38-4b74-4fc1-95d5-0bdda0a766dc"
VSBP01000206.1	RepeatMasker	Unknown	75768	76126	874	+	.	ID="RND-1_FAMILY-236";Tend="1253";Tstart="909";shortTE="F";uid="40c1a689-62aa-45a6-97b0-ad3e00225b69"
VSBP01000206.1	RepeatMasker	Unknown	313142	313343	703	+	.	ID="RND-1_FAMILY-216";Tend="586";Tstart="385";shortTE="F";uid="4e011a7f-1fe5-4374-a941-67ebd42e1696"
VSBP01000206.1	RepeatMasker	DNA/hAT-Tip100	80517	80971	1363	+	.	ID="RND-6_FAMILY-5784";Tend="960";Tstart="545";shortTE="F";uid="653d2a3d-5458-4e3a-ad59-8f444afbd440"
VSBP01000206.1	RepeatMasker	DNA/PiggyBac	266529	266750	1093	+	.	ID="RND-6_FAMILY-9051";Tend="1551";Tstart="1338";shortTE="F";uid="0c44e870-9efd-42d5-9c29-1ff5c1a69964"
VSBP01000206.1	RepeatMasker	DNA/Ginger-1	273169	273386	1329	+	.	ID="RND-5_FAMILY-5842";Tend="496";Tstart="276";shortTE="F";uid="1db9db93-c13e-4f8e-aa76-673b6b0decc5"
VSBP01000206.1	RepeatMasker	Unknown	463198	463380	1312	+	.	ID="RND-1_FAMILY-116";Tend="1135";Tstart="953";shortTE="F";uid="369045b4-a32f-4d90-a284-a72577ef5bce"
VSBP01000206.1	RepeatMasker	DNA/hAT-Tip100	65280	65420	1085	+	.	ID="RND-1_FAMILY-364";Tend="1097";Tstart="958";shortTE="F";uid="7b56d4c1-5445-44db-9da2-4297f06d4de8"
VSBP01000206.1	RepeatMasker	DNA/hAT-Tip100	468448	468628	1335	+	.	ID="RND-1_FAMILY-152";Tend="973";Tstart="795";shortTE="F";uid="d385b1de-4069-44d5-9725-93e68e2dc432"
VSBP01000206.1	RepeatMasker	Unknown	172894	173140	1886	+	.	ID="RND-5_FAMILY-3915";Tend="1197";Tstart="955";shortTE="F";uid="a6967f78-5d27-4e57-8f0b-c8048cb7d15a"
VSBP01000206.1	RepeatMasker	DNA/hAT	279428	279660	1783	+	.	ID="RND-1_FAMILY-10";Tend="1245";Tstart="1013";shortTE="F";uid="65c5c314-33c9-4286-a15e-1e1e1782836f"
VSBP01000206.1	RepeatMasker	DNA/Kolobok-E	238363	238519	522	+	.	ID="KOLOBOKE-3_AP";Tend="2175";Tstart="2014";shortTE="F";uid="44deb4bb-4d21-4be7-84f5-86f12ad1cf73"
VSBP01000206.1	RepeatMasker	DNA/Ginger	483305	485488	9671	+	.	ID="rnd-6_family-9547";Tend="2515";Tstart="873";shortTE="F";uid="60e1e4f9-ab61-43ca-b08e-4de0aac4070c"
VSBP01000206.1	RepeatMasker	LINE/CR1	22803	23038	1329	+	.	ID="RND-6_FAMILY-16812";Tend="1316";Tstart="1085";shortTE="F";uid="ca8ff7db-72f4-4495-a9e8-38c362f37d57"
VSBP01000206.1	RepeatMasker	Unknown	295008	295299	1027	+	.	ID="RND-5_FAMILY-4514";TEgroup="ctg_206%7CRND-5_FAMILY-4514%7C1";Tend="1531";Tstart="882";shortTE="F";uid="568eed60-ec27-4164-b49f-e31b0d5a6d84"
VSBP01000206.1	RepeatMasker	DNA	5556	5992	1220	+	.	ID="dna-ttaa-1_ap";Tend="423";Tstart="1";shortTE="F";uid="62422356-a610-41e3-98bd-1f8ca302217a"
VSBP01000206.1	RepeatMasker	DNA	65844	66073	1340	+	.	ID="RND-5_FAMILY-9000";Tend="1830";Tstart="1602";shortTE="F";uid="be17748c-3ecf-4fb7-a8f7-af7119beda90"
VSBP01000206.1	RepeatMasker	DNA/hAT-Charlie	218071	218284	591	+	.	ID="HAT-N19_AP";TEgroup="ctg_206%7CHAT-N19_AP%7C1";Tend="349";Tstart="2";shortTE="T";uid="3ac66dc3-d861-4518-86ef-7061cea49849"
VSBP01000206.1	RepeatMasker	DNA/Ginger	16576	18138	10937	+	.	ID="RND-6_FAMILY-5762";Tend="2540";Tstart="897";shortTE="F";uid="e383114f-898c-4f0f-acd8-97e42bcbdb21"
VSBP01000206.1	RepeatMasker	DNA/hAT-hAT19	9525	10103	1370	+	.	ID="DNA8-43_AP";TEgroup="ctg_206%7CDNA8-43_AP%7C1";Tend="869";Tstart="3";shortTE="F";uid="946f2572-585a-4d54-b633-6357bcd2a1c8"
VSBP01000206.1	RepeatMasker	Unknown	232362	232747	2360	+	.	ID="RND-1_FAMILY-231";Tend="1301";Tstart="917";shortTE="F";uid="4a8afc73-2395-4b7b-a831-20e4e9c96fcc"
VSBP01000206.1	RepeatMasker	DNA/TcMar-Tc1	129740	130107	1246	+	.	ID="RND-6_FAMILY-1590";Tend="1164";Tstart="793";shortTE="F";uid="d6e26489-4d7b-4e8e-8ae9-3d911da239cf"
VSBP01000206.1	RepeatMasker	Unknown	2146	2381	494	+	.	ID="RND-1_FAMILY-20";TEgroup="ctg_206%7CRND-1_FAMILY-20%7C1";Tend="79";Tstart="1";shortTE="T";uid="3b435c5f-3e6f-42a3-9d97-732545857801"
VSBP01000206.1	RepeatMasker	DNA/Ginger	69163	69366	1160	+	.	ID="rnd-6_family-9547";Tend="2596";Tstart="2365";shortTE="F";uid="b20011c9-a30d-43f3-a2e9-f879f8a96415"
VSBP01000206.1	RepeatMasker	DNA/Kolobok-E	110032	110654	5198	+	.	ID="KOLOBOKE-5_AP";Tend="4297";Tstart="3684";shortTE="F";uid="1629d281-2cb2-4ec8-a651-fd4aabcd9b9b"
VSBP01000206.1	RepeatMasker	DNA/CMC-Chapaev-3	500455	501016	3229	+	.	ID="RND-5_FAMILY-726";Tend="1378";Tstart="768";shortTE="F";uid="f97cc39c-6d3f-4fd2-8492-c905cdb433a1"
VSBP01000206.1	RepeatMasker	DNA	97760	97929	866	+	.	ID="rnd-5_family-4985";Tend="1669";Tstart="1520";shortTE="F";uid="59a0b245-7bc9-4edc-8157-fe0d05260bd9"
VSBP01000206.1	RepeatMasker	DNA/Ginger	478949	479501	3284	+	.	ID="rnd-5_family-5363";Tend="1914";Tstart="1396";shortTE="F";uid="91e6ec42-c143-4bcc-a0b6-6796c028a234"
VSBP01000206.1	RepeatMasker	DNA/hAT-Charlie	364537	364732	618	+	.	ID="HAT-N19_AP";TEgroup="ctg_206%7CHAT-N19_AP%7C2";Tend="349";Tstart="1";shortTE="T";uid="3feaf416-3acc-473f-a3ea-67d451d109d6"
VSBP01000206.1	RepeatMasker	LINE/I-Jockey	347438	347690	1558	+	.	ID="RND-5_FAMILY-634";Tend="249";Tstart="3";shortTE="F";uid="7fd54b90-7ecd-41f1-b3de-34959c395eb0"
VSBP01000206.1	RepeatMasker	DNA/hAT	31139	31928	2089	+	.	ID="RND-5_FAMILY-3989";TEgroup="ctg_206%7CRND-5_FAMILY-3989%7C1";Tend="1503";Tstart="877";shortTE="F";uid="12023f53-b9bf-4090-9515-4b1fb635932f"
VSBP01000206.1	RepeatMasker	Retroposon?	392683	393782	1439	+	.	ID="SINE2-2_AP";Tend="1998";Tstart="823";shortTE="F";uid="af8c9600-5f04-41cf-8491-1237f0bbcbcd"
VSBP01000206.1	RepeatMasker	DNA/Ginger-1	511650	511872	1523	+	.	ID="RND-1_FAMILY-79";Tend="1183";Tstart="962";shortTE="F";uid="7e46bb37-a147-4d7a-a7ed-1e9bd014f519"
VSBP01000206.1	RepeatMasker	DNA/hAT-Charlie	503804	504023	1873	+	.	ID="RND-1_FAMILY-83";Tend="1165";Tstart="946";shortTE="F";uid="ae78cf3d-c55b-4a02-8fd5-052e817d97d3"
VSBP01000206.1	RepeatMasker	DNA/hAT-Charlie	76172	76295	402	+	.	ID="RND-4_FAMILY-2028";Tend="1230";Tstart="1117";shortTE="F";uid="21ba4483-487f-45ac-86bc-929c38cbbfbd"
VSBP01000206.1	RepeatMasker	Unknown	553226	555301	3793	+	.	ID="RND-6_FAMILY-7513";Tend="764";Tstart="1";shortTE="F";uid="043b614d-4361-46b8-8aca-fa37c4b067fb"
VSBP01000206.1	RepeatMasker	Unknown	465277	465713	2080	+	.	ID="RND-6_FAMILY-15822";Tend="1234";Tstart="827";shortTE="F";uid="87098a4a-16f8-4d2c-b4eb-26c4e82df439"
VSBP01000206.1	RepeatMasker	Unknown	379915	380178	454	+	.	ID="RND-6_FAMILY-2058";Tend="713";Tstart="455";shortTE="F";uid="b943105d-2a97-4e58-bd56-d5134dd4fc62"
VSBP01000206.1	RepeatMasker	DNA/hAT-hAT19	264217	264714	811	+	.	ID="DNA8-78_AP";Tend="624";Tstart="1";shortTE="F";uid="4e5d3c03-3965-4d4c-b955-50e8641fbcdc"
VSBP01000206.1	RepeatMasker	DNA/Kolobok-E	202194	202754	555	+	.	ID="RND-6_FAMILY-16198";Tend="1399";Tstart="820";shortTE="F";uid="be27e450-92a7-4985-becc-b8d563812d7e"
VSBP01000206.1	RepeatMasker	DNA/hAT-Charlie	504683	504926	1887	+	.	ID="RND-1_FAMILY-83";Tend="1165";Tstart="923";shortTE="F";uid="aa02cc41-7f62-4680-a366-2f6cdf812a97"
VSBP01000206.1	RepeatMasker	LINE/L2	352607	352735	716	+	.	ID="RND-5_FAMILY-6730";Tend="1696";Tstart="1565";shortTE="F";uid="c625c8d0-79e8-447b-8095-bbfbc3210c72"
VSBP01000206.1	RepeatMasker	DNA/Ginger	36583	36782	1479	+	.	ID="rnd-6_family-5762";Tend="2520";Tstart="2349";shortTE="F";uid="a762412c-d43e-428f-90d4-d50b9d92684c"
VSBP01000206.1	RepeatMasker	Unknown	134440	134998	505	+	.	ID="RND-6_FAMILY-2191";Tend="1290";Tstart="784";shortTE="F";uid="c73a72bf-6db9-446a-b7a2-52e2af4bb34a"
VSBP01000206.1	RepeatMasker	DNA	348221	348743	967	+	.	ID="DNA4-2_AP";Tend="769";Tstart="159";shortTE="F";uid="89878e39-f52a-46ed-ac03-85775fcd9787"
VSBP01000206.1	RepeatMasker	DNA/TcMar-m44?	531898	532074	735	+	.	ID="DNA4-9_AP";Tend="177";Tstart="1";shortTE="F";uid="20309455-232d-48bb-94d4-931a6088936d"
VSBP01000206.1	RepeatMasker	Retroposon?	478683	478943	1141	+	.	ID="RND-1_FAMILY-229";Tend="1211";Tstart="946";shortTE="F";uid="6698dc7b-f96f-4df0-9bed-0fc0351930a9"
VSBP01000206.1	RepeatMasker	DNA	465723	466057	1318	+	.	ID="TTAA5_AP";Tend="314";Tstart="9";shortTE="F";uid="8fee4b85-25a6-4740-adf3-d1977acfd2f3"
VSBP01000206.1	RepeatMasker	DNA/hAT-hAT19	108255	108406	868	+	.	ID="RND-6_FAMILY-5527";Tend="1579";Tstart="1423";shortTE="F";uid="e05509b8-5c24-4584-9be1-f4c7509161e8"
VSBP01000206.1	RepeatMasker	Retroposon?	113587	114136	4508	+	.	ID="RND-6_FAMILY-999";Tend="926";Tstart="385";shortTE="F";uid="d28ddc9d-1e80-4ca5-af6b-d581af6a0e00"
VSBP01000206.1	RepeatMasker	DNA/hAT-Tip100	466643	467339	5124	+	.	ID="RND-1_FAMILY-263";Tend="1656";Tstart="944";shortTE="F";uid="3f252be6-d19d-4c2c-ae3f-992adc8f1f53"
VSBP01000206.1	RepeatMasker	DNA/hAT-hAT19	6195	6711	2451	+	.	ID="DNA8-64_AP";Tend="533";Tstart="3";shortTE="F";uid="033e0534-4020-4637-8738-bbda1198fb9a"
VSBP01000206.1	RepeatMasker	Unknown	450046	450362	2134	+	.	ID="RND-6_FAMILY-28265";Tend="1198";Tstart="888";shortTE="F";uid="b551a02f-ada6-4ec3-adf0-fb35f3e4dc91"
VSBP01000206.1	RepeatMasker	DNA/hAT	425939	426176	1600	+	.	ID="RND-1_FAMILY-198";Tend="1112";Tstart="875";shortTE="F";uid="be932f37-3a51-4fcf-abb9-b39391abfe19"
VSBP01000206.1	RepeatMasker	Unknown	145409	145606	1609	+	.	ID="RND-1_FAMILY-280";Tend="951";Tstart="755";shortTE="F";uid="8a7ec820-1664-4571-a19c-82fc250bfedc"
VSBP01000206.1	RepeatMasker	DNA/Kolobok-E	111571	112051	1713	-	.	ID="RND-6_FAMILY-2557";Tend="654";Tstart="203";shortTE="F";uid="4aa7620c-26bf-4c44-8fd6-f994b558e133"
VSBP01000206.1	RepeatMasker	DNA/MULE-MuDR	396495	396651	842	-	.	ID="RND-6_FAMILY-4774";Tend="167";Tstart="11";shortTE="F";uid="b2e4f1e0-7f99-4e58-b8ab-cb63e88bf3eb"
VSBP01000206.1	RepeatMasker	LINE/L2	549955	550145	609	-	.	ID="DAPHNE-7_HMM";TEgroup="ctg_206%7CDAPHNE-7_HMM%7C1";Tend="3337";Tstart="3192";shortTE="F";uid="39cdbc0c-fcca-4580-92ba-562ab16e39e4"
VSBP01000206.1	RepeatMasker	DNA/Ginger	101807	102338	2582	-	.	ID="rnd-6_family-5762";Tend="2688";Tstart="2173";shortTE="F";uid="5b5900d7-aeb6-487b-be3e-b3880eb67679"
VSBP01000206.1	RepeatMasker	DNA/hAT-Tip100	71397	71673	2334	-	.	ID="RND-1_FAMILY-40";Tend="1257";Tstart="981";shortTE="F";uid="90fb953d-09c6-4a0c-adca-615887d6ad21"
VSBP01000206.1	RepeatMasker	DNA/Ginger	127326	128652	9157	-	.	ID="RND-6_FAMILY-9547";Tend="2517";Tstart="1195";shortTE="F";uid="552db3ee-f9bc-474d-b145-19d84a12d48c"
VSBP01000206.1	RepeatMasker	Unknown	44469	44866	2958	-	.	ID="RND-5_FAMILY-3256";Tend="677";Tstart="279";shortTE="F";uid="fc2eb93f-c091-4b56-83eb-da4b793ff1ae"
VSBP01000206.1	RepeatMasker	LINE/R1	299603	299818	654	-	.	ID="RND-6_FAMILY-12756";Tend="1386";Tstart="1172";shortTE="F";uid="7df11fc8-6537-4d61-ae90-685bea088daa"
VSBP01000206.1	RepeatMasker	DNA/Kolobok-E	250664	251081	890	-	.	ID="RND-6_FAMILY-16198";Tend="1283";Tstart="843";shortTE="F";uid="d2f13ec8-6945-4d70-b314-49e312df7daf"
VSBP01000206.1	RepeatMasker	DNA/Ginger	282435	284260	12235	-	.	ID="RND-6_FAMILY-9547";TEgroup="ctg_206%7CRND-6_FAMILY-9547%7C1";Tend="2534";Tstart="870";shortTE="F";uid="cde55542-d4f3-472e-9e56-05a5dfdea53d"
VSBP01000206.1	RepeatMasker	Satellite	550146	550401	767	-	.	ID="MSAT-2_RPR";Tend="447";Tstart="1";shortTE="F";uid="47aa40ad-709e-4aa6-a5fc-34470b49290f"
VSBP01000206.1	RepeatMasker	DNA/hAT-Charlie	44076	44328	1823	-	.	ID="RND-1_FAMILY-83";Tend="1169";Tstart="913";shortTE="F";uid="f385732d-fc32-4221-9353-3ebb21da8dca"
VSBP01000206.1	RepeatMasker	DNA	112362	112848	3587	-	.	ID="RND-5_FAMILY-263";Tend="1023";Tstart="556";shortTE="F";uid="ff25ef25-e2a8-4c6e-b7f4-6e92680c2ddb"
VSBP01000206.1	RepeatMasker	DNA/Kolobok-E	266191	266572	1872	-	.	ID="RND-6_FAMILY-360";Tend="1569";Tstart="1157";shortTE="F";uid="33454ca1-0eb4-4eaa-8803-7b63f08f40d8"
VSBP01000206.1	RepeatMasker	DNA/hAT-Charlie	142096	142292	583	-	.	ID="HAT-N14_RPR";TEgroup="ctg_206%7CHAT-N14_RPR%7C2";Tend="277";Tstart="1";shortTE="T";uid="f3f0238d-02c6-4010-b7df-357a5ac9b807"
VSBP01000206.1	RepeatMasker	DNA/Ginger	202855	205119	9169	-	.	ID="RND-6_FAMILY-5762";TEgroup="ctg_206%7CRND-6_FAMILY-5762%7C2";Tend="2533";Tstart="894";shortTE="F";uid="5cb07b59-bbd5-44d4-b9b1-5c3f87df5c40"
VSBP01000206.1	RepeatMasker	Unknown	27788	28066	785	-	.	ID="RND-1_FAMILY-20";Tend="284";Tstart="3";shortTE="F";uid="e3bab0e1-3576-4217-a406-5988d307e9fd"
VSBP01000206.1	RepeatMasker	DNA/MULE-MuDR	396180	396329	514	-	.	ID="RND-5_FAMILY-1890";Tend="1705";Tstart="1561";shortTE="F";uid="f99abc63-9990-42d8-bb3b-610f9ab1a149"
VSBP01000206.1	RepeatMasker	Unknown	463623	463777	474	-	.	ID="RND-6_FAMILY-14798";Tend="627";Tstart="496";shortTE="F";uid="9f7c8306-08d6-4919-b133-609a832d1fbd"
VSBP01000206.1	RepeatMasker	DNA/Kolobok-E	393579	393836	1322	-	.	ID="RND-6_FAMILY-3143";Tend="1778";Tstart="1476";shortTE="F";uid="cde42fca-0737-4266-a740-5e1d2c1a58ac"
VSBP01000206.1	RepeatMasker	DNA	406049	406620	4093	-	.	ID="RND-5_FAMILY-1376";Tend="1551";Tstart="985";shortTE="F";uid="22bf0ec4-a58d-43a9-9329-1ffc4aa0d493"
VSBP01000206.1	RepeatMasker	Unknown	98986	99757	3665	-	.	ID="RND-6_FAMILY-17871";Tend="1448";Tstart="712";shortTE="F";uid="03ec6e4e-d3e9-48d0-9d39-61ea19deaf35"
VSBP01000206.1	RepeatMasker	DNA/Ginger-1	485294	485528	1502	-	.	ID="RND-5_FAMILY-11470";Tend="618";Tstart="388";shortTE="F";uid="98118427-cae1-46fc-af5c-59e77869e817"
VSBP01000206.1	RepeatMasker	DNA/Ginger-1	36628	36818	548	-	.	ID="RND-6_FAMILY-375";Tend="1887";Tstart="1682";shortTE="F";uid="c393fb7e-a32e-4a81-89f3-c182440ac3b2"
VSBP01000206.1	RepeatMasker	DNA/Ginger	157966	158507	523	-	.	ID="RND-6_FAMILY-9547";Tend="1516";Tstart="872";shortTE="F";uid="12af1e13-d24f-43f5-bafa-b2b0f0ee7fa7"
VSBP01000206.1	RepeatMasker	DNA/hAT-Charlie	120787	120975	721	-	.	ID="RND-5_FAMILY-32";Tend="1130";Tstart="890";shortTE="F";uid="021d0e44-e0cb-4fb4-8066-b727a1c6d70a"
VSBP01000206.1	RepeatMasker	DNA/hAT-hATm	426173	426498	2272	-	.	ID="RND-1_FAMILY-153";Tend="1253";Tstart="949";shortTE="F";uid="5b274502-5b1a-44b4-b874-82590ae56027"
VSBP01000206.1	RepeatMasker	DNA/Ginger-1	452197	452616	1836	-	.	ID="rnd-6_family-4051";Tend="791";Tstart="559";shortTE="F";uid="0fd9290c-4936-4ff6-a02e-f821d59beb3a"
VSBP01000206.1	RepeatMasker	DNA	131381	131821	2324	-	.	ID="TTAA20B_AP";Tend="446";Tstart="1";shortTE="F";uid="443442ec-02cc-4347-84d4-9dbb621bf93c"
VSBP01000206.1	RepeatMasker	DNA/hAT-hAT19	527740	527938	820	-	.	ID="RND-6_FAMILY-775";Tend="1572";Tstart="1357";shortTE="F";uid="7656a967-8727-4372-a084-477c5050d780"
VSBP01000206.1	RepeatMasker	DNA/MULE-MuDR	478513	478706	593	-	.	ID="RND-4_FAMILY-2170";Tend="1667";Tstart="1470";shortTE="F";uid="21cca416-400e-4ae3-b206-239d39ab78fa"
VSBP01000206.1	RepeatMasker	Unknown	238942	239187	2059	-	.	ID="RND-5_FAMILY-3915";Tend="1197";Tstart="955";shortTE="F";uid="7ad2a92e-21e2-41b1-8f95-ac35a32df944"
VSBP01000206.1	RepeatMasker	Unknown	18132	18433	2076	-	.	ID="RND-1_FAMILY-141";Tend="1348";Tstart="1050";shortTE="F";uid="3c5c25cf-a51a-4512-95b2-f43ae277a680"
VSBP01000206.1	RepeatMasker	DNA/Ginger	275172	275281	456	-	.	ID="rnd-5_family-5363";Tend="952";Tstart="830";shortTE="F";uid="e3810e8e-bccb-4727-b842-934f48e7d992"
VSBP01000206.1	RepeatMasker	LINE/I-Jockey	30347	30919	4275	-	.	ID="RND-1_FAMILY-409";Tend="1247";Tstart="664";shortTE="F";uid="6967d6b8-3162-4bb5-9861-1a1f20fa71ee"
VSBP01000206.1	RepeatMasker	DNA/Kolobok-T2?	248943	249048	417	-	.	ID="KOLOBOK-N1_AEC";Tend="7499";Tstart="7394";shortTE="F";uid="de2f309c-d641-4758-889e-5618e649f184"
VSBP01000206.1	RepeatMasker	Unknown	141665	141768	503	-	.	ID="RND-5_FAMILY-3134";Tend="1151";Tstart="1037";shortTE="F";uid="6ba61ad5-d929-484c-8d74-037aeee398d0"
VSBP01000206.1	RepeatMasker	Unknown	376877	377490	5032	-	.	ID="RND-1_FAMILY-118";Tend="1536";Tstart="927";shortTE="F";uid="e9b5c813-1a60-4d75-a1a8-60adf0558cf7"
VSBP01000206.1	RepeatMasker	DNA/Kolobok-E	451029	451229	696	-	.	ID="KOLOBOKE-3_AP";Tend="5297";Tstart="5094";shortTE="F";uid="65600261-ecfa-4461-89e0-c7e660d2fbe4"
VSBP01000206.1	RepeatMasker	DNA	532335	532501	789	-	.	ID="RND-6_FAMILY-7733";Tend="883";Tstart="733";shortTE="F";uid="f5cf9af8-acce-44ff-8f91-17b2f156cd15"
VSBP01000206.1	RepeatMasker	DNA	124935	125587	4280	-	.	ID="RND-5_FAMILY-9000";Tend="1899";Tstart="1252";shortTE="F";uid="9aff4e32-5167-4d51-8b20-04a3b300fcf6"
VSBP01000206.1	RepeatMasker	DNA/Ginger	88482	88955	3538	-	.	ID="RND-1_FAMILY-3";Tend="1840";Tstart="1374";shortTE="F";uid="11698f32-e6fa-40e5-8e16-4edd4db6c262"
VSBP01000206.1	RepeatMasker	DNA/PiggyBac	129214	129456	2191	-	.	ID="RND-6_FAMILY-14799";Tend="1037";Tstart="795";shortTE="F";uid="88436e49-9b4b-48fd-985e-48a10fe65586"
VSBP01000206.1	RepeatMasker	Retroposon?	502466	502655	426	-	.	ID="SINE2-2_AP";Tend="194";Tstart="1";shortTE="F";uid="a69fe630-5fb4-489d-9204-3e2eac4efc1e"
VSBP01000206.1	RepeatMasker	DNA	262092	262368	1172	-	.	ID="rnd-6_family-3496";Tend="1078";Tstart="878";shortTE="F";uid="34c6cbb0-616b-4944-90c8-354beead752d"
VSBP01000206.1	RepeatMasker	DNA/Ginger	172020	172218	1624	-	.	ID="RND-6_FAMILY-5762";Tend="1263";Tstart="1065";shortTE="F";uid="e5cb7f2b-672a-4858-8d63-b676518f631a"
VSBP01000206.1	RepeatMasker	DNA/hAT-Charlie	394268	394773	1322	-	.	ID="RND-1_FAMILY-371";Tend="1239";Tstart="749";shortTE="F";uid="50773c8b-6e2c-49f3-98fb-bc31e3bd1201"
VSBP01000206.1	RepeatMasker	Unknown	156750	156890	907	-	.	ID="RND-6_FAMILY-14605";Tend="1860";Tstart="1720";shortTE="F";uid="79749ab0-50e6-4689-a9eb-d653ab039465"
VSBP01000206.1	RepeatMasker	DNA/Ginger	410941	411157	1736	-	.	ID="RND-1_FAMILY-3";Tend="1857";Tstart="1644";shortTE="F";uid="ed1f8b61-35ad-4d5a-891e-22655678f5df"
VSBP01000206.1	RepeatMasker	DNA	265157	265744	3514	-	.	ID="RND-6_FAMILY-4722";Tend="791";Tstart="260";shortTE="F";uid="dee12b87-8c30-4d5d-adc8-0c2dfc072319"
VSBP01000206.1	RepeatMasker	DNA	261789	262054	1397	-	.	ID="TTAA2C_AP";Tend="258";Tstart="14";shortTE="F";uid="3939f813-99a8-431e-a79b-6540cabd911b"
VSBP01000206.1	RepeatMasker	DNA/Ginger	70541	70686	1167	-	.	ID="RND-6_FAMILY-5762";Tend="2556";Tstart="2074";shortTE="F";uid="6aa6817d-d53a-426a-8e33-bab51c653b27"
VSBP01000206.1	RepeatMasker	Unknown	531407	531783	2576	-	.	ID="RND-6_FAMILY-1208";Tend="1374";Tstart="977";shortTE="F";uid="ab0caa85-8b98-481d-bbfb-23928fd12569"
VSBP01000206.1	RepeatMasker	DNA/Ginger	23468	23811	528	-	.	ID="RND-6_FAMILY-5762";Tend="1328";Tstart="966";shortTE="F";uid="86bebb45-e31c-40fe-8da5-17305fe795b3"
VSBP01000206.1	RepeatMasker	DNA/PiggyBac	417737	418116	2878	-	.	ID="RND-6_FAMILY-9051";Tend="1565";Tstart="1174";shortTE="F";uid="dea650ed-cf07-48e0-96b6-0ebf89218b09"
VSBP01000206.1	RepeatMasker	DNA/Kolobok-E	102305	102538	642	-	.	ID="KOLOBOKE-2_AP";Tend="2234";Tstart="1978";shortTE="F";uid="85ce891b-f7d7-4f18-9df4-cbe2638b6f6c"
VSBP01000206.1	RepeatMasker	Unknown	61033	61384	1789	-	.	ID="RND-1_FAMILY-237";Tend="1291";Tstart="976";shortTE="F";uid="5377eab8-ca09-4540-b104-2b97fa323339"
VSBP01000206.1	RepeatMasker	DNA/Kolobok-E	132130	132392	412	-	.	ID="RND-6_FAMILY-9095";Tend="949";Tstart="664";shortTE="F";uid="dd7bb863-4678-4273-8599-2165de83fac9"
VSBP01000206.1	RepeatMasker	DNA	147734	148161	1601	-	.	ID="DNAX-2_AP";Tend="467";Tstart="6";shortTE="F";uid="b9988b45-803c-4687-94b6-817efd4420c3"
VSBP01000206.1	RepeatMasker	DNA	60462	60943	1455	-	.	ID="TTAA18_AP";Tend="468";Tstart="6";shortTE="F";uid="193867fd-49a5-4d8c-8b57-7335107f3c5d"
VSBP01000206.1	RepeatMasker	DNA/hAT-Tip100	128645	129025	2988	-	.	ID="RND-6_FAMILY-10282";Tend="1644";Tstart="1274";shortTE="F";uid="2ea14513-5fb3-4f22-9f9c-a5abcbafca07"
VSBP01000206.1	RepeatMasker	LINE/I	126666	126844	852	-	.	ID="RND-6_FAMILY-7584";Tend="1129";Tstart="944";shortTE="F";uid="806be6fc-71e1-48a8-a149-1a361fb41658"
VSBP01000206.1	RepeatMasker	DNA/Ginger-1	108855	109195	1808	-	.	ID="RND-1_FAMILY-79";Tend="1327";Tstart="982";shortTE="F";uid="758ce28d-0af6-4ec1-ab2d-93ab3fbff3cb"
VSBP01000206.1	RepeatMasker	DNA/Ginger-1	376552	376878	2426	-	.	ID="RND-6_FAMILY-4438";Tend="1133";Tstart="804";shortTE="F";uid="4b18d056-2bf9-4963-a6ab-002e99464a08"
VSBP01000206.1	RepeatMasker	Unknown	194716	194881	629	-	.	ID="RND-5_FAMILY-389";Tend="1312";Tstart="1135";shortTE="F";uid="cfb7a1df-5508-4ff3-865d-459efff1879b"
VSBP01000206.1	RepeatMasker	DNA/Ginger	254029	254857	10079	-	.	ID="rnd-6_family-5762";Tend="2265";Tstart="852";shortTE="F";uid="2e20e99b-1749-4dc8-97a6-e6d222f666de"
VSBP01000206.1	RepeatMasker	DNA/hAT-Tip100	487423	487908	2524	-	.	ID="RND-6_FAMILY-6080";Tend="1469";Tstart="933";shortTE="F";uid="85d18eba-ca3d-42e0-a0ba-eb782477dcfe"
VSBP01000206.1	RepeatMasker	DNA/hAT-Charlie	30050	30296	955	-	.	ID="HAT-N14_RPR";TEgroup="ctg_206%7CHAT-N14_RPR%7C1";Tend="320";Tstart="1";shortTE="F";uid="99aa6e16-92e9-4561-a7e0-f62368492501"
VSBP01000206.1	RepeatMasker	RC/Helitron	112067	112321	544	-	.	ID="RND-6_FAMILY-13764";Tend="109";Tstart="2";shortTE="F";uid="784dac8a-0897-4bb3-be6b-d949750403e5"
VSBP01000206.1	RepeatMasker	DNA/Ginger-1	526508	526784	2249	-	.	ID="RND-5_FAMILY-5842";Tend="942";Tstart="666";shortTE="F";uid="5ede8e18-cb13-4752-a8a8-fe0f020f7215"
VSBP01000206.1	RepeatMasker	Retroposon?	4505	4685	898	-	.	ID="RND-6_FAMILY-9496";Tend="332";Tstart="157";shortTE="F";uid="e6669064-3bb3-4dbe-b9b2-5701f5264c43"
VSBP01000206.1	RepeatMasker	DNA/Kolobok-E	65846	66161	1250	-	.	ID="RND-6_FAMILY-2012";Tend="1165";Tstart="852";shortTE="F";uid="39524cc6-d0bc-451e-87c5-5b3715d6027f"
VSBP01000206.1	RepeatMasker	Unknown	271815	272014	457	-	.	ID="RND-5_FAMILY-3256";TEgroup="ctg_206%7CRND-5_FAMILY-3256%7C1";Tend="637";Tstart="273";shortTE="T";uid="cdb0191c-db29-4590-9f1a-eb06defbeeb5"
VSBP01000206.1	RepeatMasker	DNA/TcMar-Tigger	368535	368719	905	-	.	ID="rnd-6_family-2098";Tend="1385";Tstart="1263";shortTE="F";uid="1542d55b-985c-4fa8-8080-3e054739283a"
VSBP01000206.1	RepeatMasker	Unknown	16123	16577	3270	-	.	ID="RND-1_FAMILY-141";Tend="1824";Tstart="1374";shortTE="F";uid="334bcdad-c49a-4ad3-b3d5-6cac7fe8f895"
VSBP01000206.1	RepeatMasker	DNA/MULE-MuDR	370468	370578	439	-	.	ID="RND-6_FAMILY-5005";Tend="1344";Tstart="1233";shortTE="F";uid="e7c88ae9-7f16-4d6f-8730-090041276a38"
VSBP01000206.1	RepeatMasker	RC/Helitron	287888	288005	403	-	.	ID="RND-1_FAMILY-245";Tend="1089";Tstart="973";shortTE="F";uid="0efc065f-2229-4a7c-8699-29585c67da3e"
VSBP01000206.1	RepeatMasker	DNA/Ginger	48628	49778	5754	-	.	ID="RND-6_FAMILY-5762";Tend="2533";Tstart="852";shortTE="F";uid="aa15140b-9c2b-47b8-8954-15464de025b6"
VSBP01000206.1	RepeatMasker	DNA	423470	423697	650	-	.	ID="RND-6_FAMILY-8338";Tend="1281";Tstart="1052";shortTE="F";uid="f7556908-d046-4bb2-966b-b7da39981111"
VSBP01000206.1	RepeatMasker	DNA	520509	521323	6138	-	.	ID="RND-1_FAMILY-108";Tend="2244";Tstart="1439";shortTE="F";uid="fcabf20e-8e97-44a4-b3a8-72cc14539f36"
VSBP01000206.1	RepeatMasker	DNA/Ginger	171632	171878	2117	-	.	ID="RND-6_FAMILY-9547";Tend="2517";Tstart="2271";shortTE="F";uid="80dd705f-17df-49fc-8619-51ac5eb211ef"
VSBP01000206.1	RepeatMasker	DNA/hAT-Tip100	369055	369419	1740	-	.	ID="RND-5_FAMILY-978";Tend="1377";Tstart="1003";shortTE="F";uid="36eaa988-d600-4358-a7fb-eb94c6287a97"
VSBP01000206.1	RepeatMasker	DNA/Ginger	273196	274085	6632	-	.	ID="RND-1_FAMILY-3";Tend="1842";Tstart="957";shortTE="F";uid="00ce7586-94dc-4b5c-aa67-512efaf5f6ff"
VSBP01000206.1	RepeatMasker	DNA/Sola-1	125988	126290	729	-	.	ID="SOLA1-2_AP";Tend="4812";Tstart="4512";shortTE="F";uid="037d9fbd-42d2-45a9-8846-7bf66efcbed2"
VSBP01000206.1	RepeatMasker	DNA	521654	522460	1102	-	.	ID="DNA4-2_AP";Tend="769";Tstart="2";shortTE="F";uid="d756702b-3e10-41ba-83d9-4e45be0b4a11"
VSBP01000206.1	RepeatMasker	DNA/TcMar-Tc1	77194	77410	949	-	.	ID="RND-6_FAMILY-8900";Tend="1329";Tstart="1119";shortTE="F";uid="4c019b79-eed9-4296-89c5-ec3e3a18a9b3"
VSBP01000206.1	RepeatMasker	DNA/Ginger	86478	88146	12335	-	.	ID="RND-6_FAMILY-9547";Tend="2550";Tstart="873";shortTE="F";uid="7b52e738-6217-4bd2-852c-5955a0615d1c"
VSBP01000206.1	RepeatMasker	Retroposon?	253528	254028	1848	-	.	ID="RND-6_FAMILY-999";Tend="479";Tstart="18";shortTE="F";uid="0017a545-b7d0-4427-8532-28cbee2dbea3"
VSBP01000206.1	RepeatMasker	DNA	356194	356633	467	-	.	ID="DNA4-2_AP";Tend="769";Tstart="333";shortTE="F";uid="107cf717-0289-4403-847d-6acd9c718cb6"
VSBP01000206.1	RepeatMasker	Unknown	407773	408256	3901	-	.	ID="RND-1_FAMILY-177";Tend="1293";Tstart="804";shortTE="F";uid="2967b13f-c7cb-4be7-af2e-ac7e54520335"
VSBP01000206.1	RepeatMasker	DNA/Ginger	376385	376577	1295	-	.	ID="RND-1_FAMILY-3";Tend="1121";Tstart="925";shortTE="F";uid="b5238d3b-3230-443a-a46f-56a0aa381e49"
VSBP01000206.1	RepeatMasker	Unknown	142412	142584	783	-	.	ID="RND-5_FAMILY-3134";Tend="1151";Tstart="978";shortTE="F";uid="37dbd2a1-442b-4c2b-af64-e346b2c50560"
VSBP01000206.1	RepeatMasker	Unknown	420621	420901	1108	-	.	ID="RND-1_FAMILY-20";Tend="268";Tstart="1";shortTE="F";uid="8532e134-826c-4a6b-9a34-732c8be3bd7b"
VSBP01000206.1	RepeatMasker	DNA/Ginger	249419	249765	506	-	.	ID="RND-5_FAMILY-5363";TEgroup="ctg_206%7CRND-5_FAMILY-5363%7C1";Tend="1910";Tstart="1772";shortTE="F";uid="6a7cdf77-b6a1-435c-be91-26b3857a7640"
VSBP01000206.1	RepeatMasker	DNA/Ginger-1	68035	68766	1900	-	.	ID="rnd-5_family-5842";Tend="1819";Tstart="738";shortTE="F";uid="3ca884e4-b3b6-4166-8f50-847f3c9594ed"
VSBP01000206.1	RepeatMasker	DNA/hAT-Tip100	267412	267645	479	-	.	ID="RND-5_FAMILY-5510";Tend="1207";Tstart="978";shortTE="F";uid="100e72e9-75a4-4f85-b0e7-7558f01f5249"
VSBP01000206.1	RepeatMasker	DNA/hAT	263142	263245	3159	-	.	ID="RND-6_FAMILY-3835";Tend="1478";Tstart="616";shortTE="F";uid="0b2024d3-6505-4cfd-9df1-3706e3f2e43d"
VSBP01000206.1	RepeatMasker	DNA/Ginger	129447	129667	1614	-	.	ID="RND-6_FAMILY-5762";Tend="1118";Tstart="895";shortTE="F";uid="22b689e6-8b07-4a31-a164-2916fdfac945"
VSBP01000206.1	RepeatMasker	DNA/Ginger	280592	281054	3292	-	.	ID="RND-5_FAMILY-5363";Tend="1357";Tstart="889";shortTE="F";uid="7bdbf472-97ca-482f-9ad4-c4b312f01ab7"
VSBP01000206.1	RepeatMasker	DNA/Ginger	375331	376391	8282	-	.	ID="RND-6_FAMILY-9547";Tend="2455";Tstart="1393";shortTE="F";uid="ffaaf6cf-8d05-4b9d-ae68-58526310ad69"
VSBP01000206.1	RepeatMasker	DNA/hAT-Blackjack	218779	219308	3030	-	.	ID="RND-1_FAMILY-205";Tend="1404";Tstart="909";shortTE="F";uid="05c5b0e5-102b-4bc1-9fc5-dee852bb19a0"
VSBP01000206.1	RepeatMasker	Retroposon?	2321	2552	705	-	.	ID="RND-6_FAMILY-10736";Tend="1186";Tstart="949";shortTE="F";uid="85af4a27-ad88-447d-a6d3-a99498bdacd6"
VSBP01000206.1	RepeatMasker	Unknown	456490	456693	1587	-	.	ID="RND-1_FAMILY-280";Tend="954";Tstart="754";shortTE="F";uid="2bdc6d9e-21d0-4569-b085-97e7919a703d"
VSBP01000206.1	RepeatMasker	DNA/hAT-Charlie	450612	450840	1404	-	.	ID="RND-1_FAMILY-371";Tend="1253";Tstart="999";shortTE="F";uid="8477d059-1ba1-482e-8a61-301a0ce5fd89"
VSBP01000206.1	RepeatMasker	LINE/L2	263490	263989	2736	-	.	ID="RND-5_FAMILY-4101";Tend="1606";Tstart="1078";shortTE="F";uid="92fbea7f-efdf-4a4d-8122-6dbca91f5e6e"
VSBP01000206.1	RepeatMasker	Unknown	517706	518248	2346	-	.	ID="RND-5_FAMILY-7584";Tend="1452";Tstart="848";shortTE="F";uid="43cc9c13-5c57-4658-b4fc-e6700111ea0d"
VSBP01000206.1	RepeatMasker	Unknown	164016	164602	1978	-	.	ID="RND-5_FAMILY-1163";Tend="1458";Tstart="912";shortTE="F";uid="280f174f-34a2-43a0-935c-f7419b640a27"
VSBP01000206.1	RepeatMasker	DNA/Ginger	511681	513319	11905	-	.	ID="RND-6_FAMILY-9547";Tend="2515";Tstart="872";shortTE="F";uid="3d4238f0-f626-4786-87d0-f7a1b585eced"
VSBP01000206.1	RepeatMasker	DNA/Kolobok-E	256554	257010	1489	-	.	ID="RND-6_FAMILY-16198";Tend="1321";Tstart="821";shortTE="F";uid="45e1e4b5-1104-44ef-b614-d8e39e95959a"
VSBP01000206.1	RepeatMasker	Unknown	10651	10970	2507	-	.	ID="RND-1_FAMILY-155";Tend="1227";Tstart="907";shortTE="F";uid="c3491f56-abf9-4aff-a386-f72a7f15ef6c"
VSBP01000206.1	RepeatMasker	Unknown	295593	295984	1712	-	.	ID="RND-5_FAMILY-4514";Tend="1242";Tstart="823";shortTE="F";uid="018a2e1f-7286-49b9-b2aa-716c2297fdca"
VSBP01000206.1	RepeatMasker	DNA/Ginger	459252	459587	505	-	.	ID="RND-6_FAMILY-5762";Tend="1236";Tstart="875";shortTE="F";uid="bf100418-5c84-4037-9463-083eea1ec74a"
VSBP01000206.1	RepeatMasker	DNA/hAT-Charlie	501055	501307	2115	-	.	ID="RND-6_FAMILY-15053";Tend="1157";Tstart="906";shortTE="F";uid="0e80fe28-cac4-4ebe-8a99-e206bd1c0c07"
VSBP01000206.1	RepeatMasker	DNA/Ginger	103448	103918	2410	-	.	ID="rnd-6_family-9547";Tend="1254";Tstart="787";shortTE="F";uid="41870e12-2d9f-45d1-8e17-f932d756e1d3"
VSBP01000206.1	RepeatMasker	DNA/hAT-Tip100	188046	188222	843	-	.	ID="DNA8-16_AP";Tend="177";Tstart="1";shortTE="F";uid="3e524013-540d-47af-9dc1-ca0f7fa871d5"
VSBP01000206.1	RepeatMasker	Retroposon?	450450	450597	958	-	.	ID="RND-6_FAMILY-14985";Tend="972";Tstart="835";shortTE="F";uid="7bc2b5fd-3f1e-4c50-a74a-56613ad52cc8"
VSBP01000206.1	RepeatMasker	DNA/Ginger-1	392792	393578	3428	-	.	ID="rnd-6_family-4438";Tend="1817";Tstart="614";shortTE="F";uid="d6ef4616-458a-48a7-9111-c3398b21e9b4"
VSBP01000206.1	RepeatMasker	DNA	119386	119810	1692	-	.	ID="DNA-TTAA-1_AP";Tend="423";Tstart="1";shortTE="F";uid="d7763df6-306a-4e50-acda-7dc6e70586f6"
VSBP01000206.1	RepeatMasker	Unknown	188804	189260	1813	-	.	ID="RND-5_FAMILY-3419";Tend="1553";Tstart="996";shortTE="F";uid="80bea25f-fcfa-42fe-bded-2a425f0c64c9"
VSBP01000206.1	RepeatMasker	Unknown	302	431	877	-	.	ID="RND-6_FAMILY-8401";Tend="532";Tstart="403";shortTE="F";uid="58c89b45-182a-46cd-8a8e-f777f815b498"
VSBP01000206.1	RepeatMasker	DNA	336956	337528	1557	-	.	ID="DNA4-2_AP";Tend="587";Tstart="2";shortTE="F";uid="c24ac6e7-ba2a-4cb0-b297-86432d46e39a"
VSBP01000206.1	RepeatMasker	DNA/MULE-MuDR	396914	397057	553	-	.	ID="RND-5_FAMILY-1890";Tend="1035";Tstart="903";shortTE="F";uid="9cac313e-f900-4c89-ae26-de8b45e39941"
VSBP01000206.1	RepeatMasker	DNA/hAT-Tip100	131273	131380	582	-	.	ID="RND-6_FAMILY-5492";Tend="1263";Tstart="1163";shortTE="F";uid="c801dbdf-dc21-4849-9568-ea7eb46cf785"
VSBP01000206.1	RepeatMasker	DNA	257608	258042	2291	-	.	ID="TTAA20B_AP";Tend="440";Tstart="1";shortTE="F";uid="a0a1b50c-ce2e-4f37-b1eb-ba7825f59889"
VSBP01000206.1	RepeatMasker	DNA/hAT-Tip100	369585	369741	857	-	.	ID="RND-5_FAMILY-978";Tend="970";Tstart="806";shortTE="F";uid="d69dc090-cad7-4691-983b-ff8761af0b25"
VSBP01000206.1	RepeatMasker	Retroposon?	238213	238499	799	-	.	ID="RND-3_FAMILY-37";Tend="1183";Tstart="920";shortTE="F";uid="899c720b-64ae-4436-b141-234043d8253a"
VSBP01000206.1	RepeatMasker	Unknown	333794	334021	554	-	.	ID="RND-6_FAMILY-14605";Tend="1721";Tstart="1501";shortTE="F";uid="afb85523-53d0-4dbe-b81f-35193a32a82e"
VSBP01000206.1	RepeatMasker	Unknown	375003	375261	746	-	.	ID="RND-6_FAMILY-20369";Tend="1164";Tstart="949";shortTE="F";uid="241f8f40-c0d0-4b88-b306-de57058d448e"
VSBP01002060.1	RepeatMasker	DNA	1	293	1202	-	.	ID="RND-1_FAMILY-274";Tend="759";Tstart="469";shortTE="F";uid="170fd317-6cdb-4afc-b5be-ef500ce413e4"
VSBP01020600.1	RepeatMasker	DNA/MULE-MuDR	585	812	466	+	.	ID="MUDR5X_AP";TEgroup="ctg_20600%7CMUDR5X_AP%7C1";Tend="2403";Tstart="2199";shortTE="T";uid="f22375d0-e9b1-4d8b-90c8-8112ad02b2ac"
VSBP01020600.1	RepeatMasker	DNA/MULE-MuDR	659	773	781	-	.	ID="RND-6_FAMILY-6204";Tend="572";Tstart="458";shortTE="F";uid="3e687333-24a8-44ae-892d-17344fb1954f"
VSBP01020600.1	RepeatMasker	DNA/MULE-MuDR	1	443	1227	-	.	ID="RND-6_FAMILY-6204";Tend="711";Tstart="268";shortTE="F";uid="0097a7b6-d42c-4e00-ab2a-a36c609a7d3f"
VSBP01020600.1	RepeatMasker	DNA/Ginger-1	414	609	1529	-	.	ID="RND-5_FAMILY-11470";Tend="602";Tstart="405";shortTE="F";uid="dff46a63-8d3a-4d47-a740-45e0e123088d"
VSBP01020601.1	RepeatMasker	DNA/Ginger	1	812	6303	-	.	ID="RND-1_FAMILY-3";Tend="1776";Tstart="979";shortTE="F";uid="7cb106af-e9b6-49c4-bb43-1daf62f470fc"
VSBP01020602.1	RepeatMasker	Unknown	1	333	2819	-	.	ID="RND-1_FAMILY-77";Tend="861";Tstart="515";shortTE="F";uid="8a055b0c-76c9-4f8d-a153-ae91a5d0a9f6"
VSBP01020603.1	RepeatMasker	Unknown	351	812	2767	+	.	ID="RND-1_FAMILY-156";Tend="416";Tstart="1";shortTE="F";uid="09ccc63d-9980-40bf-8431-5a2db4a68f53"
VSBP01020603.1	RepeatMasker	Unknown	1	724	5131	-	.	ID="RND-5_FAMILY-366";Tend="775";Tstart="1";shortTE="F";uid="6456a4b9-dcbb-465f-a0fb-d7f59446eeea"
VSBP01020604.1	RepeatMasker	DNA/Ginger-1	251	422	436	+	.	ID="RND-5_FAMILY-1125";Tend="956";Tstart="755";shortTE="F";uid="8a79296e-0f53-410e-8f2a-19af4d74e261"
VSBP01020605.1	RepeatMasker	Unknown	2	451	3756	+	.	ID="RND-1_FAMILY-1";Tend="533";Tstart="86";shortTE="F";uid="2ec458f6-b3c3-4f16-a008-f6ea949242a9"
VSBP01020606.1	RepeatMasker	LTR/Gypsy	1	562	4740	-	.	ID="RND-6_FAMILY-17755";Tend="557";Tstart="1";shortTE="F";uid="1b26ae1b-a2c3-4b6f-ac42-7d85b83b1d61"
VSBP01020607.1	RepeatMasker	DNA/Ginger	409	812	2971	+	.	ID="RND-6_FAMILY-9547";Tend="1266";Tstart="863";shortTE="F";uid="e0e1c0af-8df4-4d9d-836a-e0e70b3287b7"
VSBP01020607.1	RepeatMasker	DNA/Ginger	1	422	2868	-	.	ID="RND-6_FAMILY-5762";Tend="1538";Tstart="1115";shortTE="F";uid="ca72c151-385f-45ee-b81e-b1cacf7f149f"
VSBP01020608.1	RepeatMasker	LTR/Gypsy	3	326	579	+	.	ID="GYPSY-9_PBA-I";Tend="3499";Tstart="2857";shortTE="F";uid="aaa6ba63-132d-4eb1-b4a1-d484a5cb56cf"
VSBP01020608.1	RepeatMasker	Unknown	246	812	2892	-	.	ID="RND-6_FAMILY-5720";Tend="733";Tstart="194";shortTE="F";uid="1d2aa3ad-ceec-4228-8dbd-6ac34cb66d45"
VSBP01002061.1	RepeatMasker	DNA/hAT	53	600	3169	+	.	ID="RND-6_FAMILY-6525";Tend="505";Tstart="12";shortTE="F";uid="2a0d4a24-a799-4d20-985f-f32998106e93"
VSBP01002061.1	RepeatMasker	DNA/hAT	617	2837	6375	+	.	ID="rnd-6_family-6525";Tend="1692";Tstart="360";shortTE="F";uid="b79a8de1-c2fc-4e3b-9ddf-a9b10cc4eedf"
VSBP01020610.1	RepeatMasker	DNA/hAT-Charlie	1	273	2157	+	.	ID="RND-5_FAMILY-738";Tend="1347";Tstart="1074";shortTE="F";uid="333b0b20-d9b2-4b65-a3eb-89ac82184967"
VSBP01020610.1	RepeatMasker	DNA/Ginger-1	312	812	3824	-	.	ID="RND-5_FAMILY-3447";Tend="927";Tstart="430";shortTE="F";uid="d3c605f8-e77a-446c-a03d-bb3508cb1e61"
VSBP01020613.1	RepeatMasker	DNA/Ginger-1	173	402	1489	+	.	ID="RND-6_FAMILY-4438";Tend="701";Tstart="476";shortTE="F";uid="4d2fe121-dc95-483c-8e0f-007a94fd292c"
VSBP01020613.1	RepeatMasker	Unknown	614	812	1760	+	.	ID="RND-1_FAMILY-67";Tend="801";Tstart="603";shortTE="F";uid="bd1e8182-5851-4ffa-a9d0-225fd8c80977"
VSBP01020615.1	RepeatMasker	Unknown	166	309	809	+	.	ID="RND-1_FAMILY-373";Tend="976";Tstart="836";shortTE="F";uid="a7609d18-2020-4fed-a53a-836cfcd5717a"
VSBP01020615.1	RepeatMasker	DNA/CMC-EnSpm	1	105	823	+	.	ID="RND-5_FAMILY-308";Tend="1013";Tstart="914";shortTE="F";uid="e00c8442-ccc6-4296-911b-b5dd3f62ec8e"
VSBP01020616.1	RepeatMasker	DNA/Ginger	403	811	3289	+	.	ID="RND-6_FAMILY-5762";Tend="1847";Tstart="1437";shortTE="F";uid="932274b5-7ac3-4f19-86e7-532e3f4322fc"
VSBP01020616.1	RepeatMasker	DNA/MULE-MuDR	332	785	834	-	.	ID="RND-6_FAMILY-5875";Tend="475";Tstart="42";shortTE="F";uid="77f56a25-43fe-4870-baa3-b8356225c644"
VSBP01020617.1	RepeatMasker	DNA/Ginger	1	811	6166	+	.	ID="RND-6_FAMILY-5762";Tend="2404";Tstart="1602";shortTE="F";uid="491dc6ca-5302-4fec-8cf6-d1c24a6e5e9c"
VSBP01020619.1	RepeatMasker	DNA/Ginger	1	811	5536	-	.	ID="RND-6_FAMILY-9547";Tend="2113";Tstart="1326";shortTE="F";uid="6328f19b-3693-487d-ad04-0fe70cd14d6f"
VSBP01002062.1	RepeatMasker	Unknown	1	776	6408	+	.	ID="RND-1_FAMILY-359";Tend="889";Tstart="87";shortTE="F";uid="8adcecef-dc40-4f43-b69b-65534d37a1d5"
VSBP01002062.1	RepeatMasker	LTR	799	1708	7497	+	.	ID="RND-5_FAMILY-1383";Tend="912";Tstart="2";shortTE="F";uid="a6c3b310-a06b-4d6d-b2a1-042f5545f4dc"
VSBP01002062.1	RepeatMasker	Unknown	3938	4454	2856	-	.	ID="RND-6_FAMILY-1200";Tend="1469";Tstart="1052";shortTE="F";uid="fe259b31-3d5a-44b3-a6db-1d42fc5c384d"
VSBP01002062.1	RepeatMasker	Unknown	2093	3070	7282	-	.	ID="RND-1_FAMILY-241";Tend="1439";Tstart="489";shortTE="F";uid="10617281-3ccc-4200-8df3-1c4ae64359f5"
VSBP01002062.1	RepeatMasker	Unknown	1709	2113	1371	-	.	ID="RND-6_FAMILY-5754";Tend="777";Tstart="367";shortTE="F";uid="c837e9eb-e88f-4fc0-9079-912b9d579c5f"
VSBP01020620.1	RepeatMasker	DNA/Ginger	1	810	6389	+	.	ID="RND-6_FAMILY-9547";Tend="2113";Tstart="1287";shortTE="F";uid="a872906e-ef39-4d97-9511-4c5173b8acc1"
VSBP01020621.1	RepeatMasker	Unknown	1	811	6261	-	.	ID="RND-5_FAMILY-279";Tend="1087";Tstart="307";shortTE="F";uid="c9693854-ee6b-46f1-ac3c-dd951f45e33a"
VSBP01020623.1	RepeatMasker	DNA/MULE-MuDR	1	804	5616	+	.	ID="RND-6_FAMILY-12481";Tend="1378";Tstart="646";shortTE="F";uid="70997cc6-6caa-4c2b-9881-f3808a7fc2ec"
VSBP01020624.1	RepeatMasker	DNA/Ginger	1	811	6039	-	.	ID="RND-6_FAMILY-9547";Tend="2264";Tstart="1446";shortTE="F";uid="fbd8b43d-20ae-4813-b89e-ab78bafd2979"
VSBP01020625.1	RepeatMasker	DNA/Ginger	1	811	6071	+	.	ID="RND-6_FAMILY-9547";Tend="2337";Tstart="1528";shortTE="F";uid="7050c217-985f-48c7-83e3-e99fe1876357"
VSBP01020626.1	RepeatMasker	DNA/Ginger	1	811	6219	-	.	ID="RND-6_FAMILY-9547";Tend="2457";Tstart="1654";shortTE="F";uid="2609e558-4a5d-45b8-ab3c-f723152f48c5"
VSBP01020629.1	RepeatMasker	DNA/P	98	811	3663	-	.	ID="RND-6_FAMILY-2382";Tend="1571";Tstart="1000";shortTE="F";uid="45b0675e-dcac-47c3-a9aa-d44e4cfb18c0"
VSBP01002063.1	RepeatMasker	DNA/hAT	3320	4039	2061	+	.	ID="RND-6_FAMILY-5055";Tend="1484";Tstart="785";shortTE="F";uid="22f6220c-1880-4b99-9ae5-b02b51ed6f5f"
VSBP01002063.1	RepeatMasker	Unknown	20	1445	9036	+	.	ID="RND-5_FAMILY-5902";TEgroup="ctg_2063%7CRND-5_FAMILY-5902%7C1";Tend="1624";Tstart="75";shortTE="F";uid="e7a6e60a-bdbb-4bc0-8224-05c80de10002"
VSBP01002063.1	RepeatMasker	Unknown	1593	1891	441	-	.	ID="RND-1_FAMILY-20";TEgroup="ctg_2063%7CRND-1_FAMILY-20%7C1";Tend="292";Tstart="72";shortTE="T";uid="525027c5-60fd-4f60-91e3-43abb8bf6570"
VSBP01002063.1	RepeatMasker	DNA/Ginger	1868	2588	4098	-	.	ID="RND-6_FAMILY-9547";Tend="2530";Tstart="1813";shortTE="F";uid="4b5cabbb-8b83-4b92-8797-e956093f15c3"
VSBP01020630.1	RepeatMasker	LINE/L2	99	809	940	-	.	ID="RND-6_FAMILY-3195";Tend="1143";Tstart="452";shortTE="F";uid="1bed1613-ed7d-4839-96cd-a44b984bf1aa"
VSBP01020631.1	RepeatMasker	LTR/Gypsy	205	811	4824	+	.	ID="RND-1_FAMILY-171";Tend="2006";Tstart="1401";shortTE="F";uid="19ec8c2e-3489-442b-bc82-b9644f88a18f"
VSBP01020632.1	RepeatMasker	Retroposon?	366	811	3030	+	.	ID="RND-1_FAMILY-157";Tend="1110";Tstart="694";shortTE="F";uid="21816a82-bc59-424a-8dde-1c77d0dce350"
VSBP01020632.1	RepeatMasker	LINE/I-Jockey	1	363	3134	-	.	ID="RND-6_FAMILY-17046";Tend="480";Tstart="122";shortTE="F";uid="8568583b-22b0-4013-9ee7-8f8a681aa740"
VSBP01020633.1	RepeatMasker	LINE/RTE-BovB	25	787	799	+	.	ID="RTE-63_LMI";Tend="2302";Tstart="1544";shortTE="F";uid="b8038152-bc1d-4058-9e30-bf82afea5487"
VSBP01020634.1	RepeatMasker	Unknown	2	811	6115	+	.	ID="RND-1_FAMILY-1";Tend="894";Tstart="126";shortTE="F";uid="b58e7c37-2abd-41e6-b79f-d82ee865042c"
VSBP01020635.1	RepeatMasker	DNA/CMC-EnSpm	48	811	1829	-	.	ID="RND-6_FAMILY-1252";Tend="1303";Tstart="535";shortTE="F";uid="fefa8a40-86c3-477d-889c-aa0453062ce3"
VSBP01020636.1	RepeatMasker	DNA/Ginger	197	740	3744	+	.	ID="RND-6_FAMILY-5762";Tend="1503";Tstart="946";shortTE="F";uid="57d45aa0-3153-4e81-b52b-f5847dd4c8e0"
VSBP01020636.1	RepeatMasker	DNA/Ginger-1	5	196	3499	-	.	ID="rnd-1_family-79";Tend="1838";Tstart="908";shortTE="F";uid="d9498146-dfc2-4c9e-98f9-72d380beab91"
VSBP01020637.1	RepeatMasker	DNA	387	634	426	+	.	ID="RND-6_FAMILY-89";Tend="1177";Tstart="935";shortTE="F";uid="c37b9ba0-f8fe-42af-95a8-b0a3ab97d4c7"
VSBP01020637.1	RepeatMasker	Unknown	2	434	2263	-	.	ID="RND-1_FAMILY-94";Tend="595";Tstart="203";shortTE="F";uid="3fb0d2fe-533f-4aee-9f06-6fd0a13068e8"
VSBP01020637.1	RepeatMasker	DNA/TcMar-Tc1	431	811	3070	-	.	ID="RND-1_FAMILY-132";Tend="1441";Tstart="1058";shortTE="F";uid="9ce910df-aa00-40a3-a1cf-34f20f2db539"
VSBP01020638.1	RepeatMasker	Unknown	644	811	1280	+	.	ID="RND-6_FAMILY-17964";Tend="483";Tstart="312";shortTE="F";uid="2b50e49b-9688-494c-9225-bbe65422435f"
VSBP01020639.1	RepeatMasker	DNA	1	811	6226	-	.	ID="RND-6_FAMILY-3678";Tend="1056";Tstart="239";shortTE="F";uid="30a1b828-f5f7-4bbb-b513-2dc8723cd169"
VSBP01002064.1	RepeatMasker	Unknown	741	868	1040	+	.	ID="RND-6_FAMILY-11677";Tend="803";Tstart="674";shortTE="F";uid="d3b20809-445b-4141-8e59-b39ad1780160"
VSBP01002064.1	RepeatMasker	Unknown	4259	4454	1191	+	.	ID="RND-1_FAMILY-37";Tend="696";Tstart="501";shortTE="F";uid="886bf623-c8df-47b9-9dc6-22ae5489c5dc"
VSBP01002064.1	RepeatMasker	Unknown	1319	1477	400	+	.	ID="RND-1_FAMILY-68";Tend="1193";Tstart="1023";shortTE="F";uid="70746a74-5707-498f-967f-6ac22d12008b"
VSBP01002064.1	RepeatMasker	Unknown	1607	2937	10561	+	.	ID="RND-6_FAMILY-15441";Tend="1327";Tstart="20";shortTE="F";uid="4d65d13b-2b2c-4e62-b54c-28597167cd25"
VSBP01002064.1	RepeatMasker	RC/Helitron	1	752	4252	+	.	ID="RND-1_FAMILY-336";Tend="1522";Tstart="1036";shortTE="F";uid="4dedab2a-caa5-4b33-b7bb-2220b52ce0c2"
VSBP01020640.1	RepeatMasker	Unknown	1	811	6260	-	.	ID="RND-1_FAMILY-162";Tend="1032";Tstart="281";shortTE="F";uid="80149fc6-d960-4767-92f1-9e877619b519"
VSBP01020641.1	RepeatMasker	RC/Helitron	1	811	6865	+	.	ID="RND-5_FAMILY-80";Tend="1901";Tstart="1096";shortTE="F";uid="35f83ca5-d326-4433-9c5b-05f12230c3b2"
VSBP01020642.1	RepeatMasker	DNA/MULE-NOF	21	197	400	-	.	ID="REHAVKUS1_AP";Tend="833";Tstart="657";shortTE="F";uid="ad3218f3-16db-4332-89f0-45128d7eaec3"
VSBP01020642.1	RepeatMasker	DNA/Ginger	355	811	3721	-	.	ID="RND-6_FAMILY-5762";Tend="2539";Tstart="2083";shortTE="F";uid="312a0bfb-c93d-4dc3-a9e4-47472e9f3bdc"
VSBP01020643.1	RepeatMasker	Unknown	565	811	1173	+	.	ID="RND-6_FAMILY-13754";Tend="1042";Tstart="803";shortTE="F";uid="3ba76d08-48bd-422b-969d-029384fc7495"
VSBP01020643.1	RepeatMasker	DNA/Ginger-1	385	608	2323	+	.	ID="RND-1_FAMILY-79";Tend="2110";Tstart="1451";shortTE="F";uid="560d0a1e-b301-4150-9af2-0096963bf522"
VSBP01020643.1	RepeatMasker	DNA/Ginger	1	384	2526	-	.	ID="RND-1_FAMILY-3";Tend="1384";Tstart="944";shortTE="F";uid="330c11db-22cd-49c4-a164-69836d9e2097"
VSBP01020645.1	RepeatMasker	Retroposon?	21	811	5886	+	.	ID="RND-6_FAMILY-14148";Tend="769";Tstart="10";shortTE="F";uid="689019a3-8401-4bce-a23e-9f91b572f952"
VSBP01020646.1	RepeatMasker	DNA/P	42	668	823	+	.	ID="RND-6_FAMILY-2437";Tend="870";Tstart="281";shortTE="F";uid="d6d80c5f-f03a-4f86-b7ee-86283735962a"
VSBP01020647.1	RepeatMasker	Unknown	415	811	2910	+	.	ID="RND-3_FAMILY-59";Tend="473";Tstart="79";shortTE="F";uid="4f68c68c-23af-47c6-9872-bab260bae109"
VSBP01020647.1	RepeatMasker	Unknown	1	589	3973	-	.	ID="RND-1_FAMILY-87";Tend="569";Tstart="1";shortTE="F";uid="1263a4c2-1df5-4eb8-8cae-878d4597871b"
VSBP01020648.1	RepeatMasker	DNA/MULE-MuDR	2	793	5683	-	.	ID="RND-6_FAMILY-8817";Tend="744";Tstart="1";shortTE="F";uid="983c0bc3-b174-485b-96e2-4962653b91ba"
VSBP01002065.1	RepeatMasker	Unknown	10	2959	6121	+	.	ID="RND-3_FAMILY-366";Tend="1646";Tstart="14";shortTE="F";uid="38349a87-42d3-465e-8c41-572337e2bd6a"
VSBP01002065.1	RepeatMasker	DNA/Ginger	3724	4453	5520	-	.	ID="RND-1_FAMILY-3";Tend="1847";Tstart="1102";shortTE="F";uid="66437014-0e5f-48a0-919b-e0c8bee409bd"
VSBP01020651.1	RepeatMasker	Unknown	1	300	2270	+	.	ID="RND-5_FAMILY-9542";Tend="1799";Tstart="1504";shortTE="F";uid="f9db4eb7-a37d-4446-aebf-3200d69c95b5"
VSBP01020652.1	RepeatMasker	DNA/MULE-MuDR	100	810	6137	+	.	ID="RND-6_FAMILY-2025";Tend="702";Tstart="1";shortTE="F";uid="9b0206c3-1f96-4283-8dd2-1d93d74f50c7"
VSBP01020653.1	RepeatMasker	Unknown	1	810	6364	-	.	ID="RND-1_FAMILY-90";Tend="1344";Tstart="482";shortTE="F";uid="3ccb31f3-155d-460d-89b2-5679cb0502b2"
VSBP01020654.1	RepeatMasker	Unknown	1	810	5551	+	.	ID="RND-3_FAMILY-366";Tend="1161";Tstart="365";shortTE="F";uid="f9376d1d-e680-4142-a526-168a75099e71"
VSBP01020655.1	RepeatMasker	DNA/Ginger	1	810	6405	+	.	ID="RND-6_FAMILY-5762";Tend="1776";Tstart="953";shortTE="F";uid="ebfbf94c-0f53-48b8-9ad7-a01110f54267"
VSBP01020656.1	RepeatMasker	DNA/PIF-Harbinger	520	810	2183	+	.	ID="RND-4_FAMILY-108";Tend="1283";Tstart="979";shortTE="F";uid="862097e2-b97f-4eb9-9308-ef4ecca83b24"
VSBP01020656.1	RepeatMasker	DNA/hAT	197	519	2343	-	.	ID="RND-5_FAMILY-4022";Tend="1386";Tstart="1063";shortTE="F";uid="0bd6bfb5-5174-4e19-9ee2-7a97db4799c6"
VSBP01020657.1	RepeatMasker	Unknown	1	463	2561	-	.	ID="RND-1_FAMILY-5";Tend="695";Tstart="164";shortTE="F";uid="7a355c98-fd40-420e-b6c8-58c20d198abe"
VSBP01020657.1	RepeatMasker	DNA/hAT-Blackjack	460	808	1693	-	.	ID="RND-6_FAMILY-5208";Tend="1520";Tstart="1119";shortTE="F";uid="ee4f3cc1-050d-4662-8274-19b2e4f9333c"
VSBP01020659.1	RepeatMasker	Unknown	567	810	1873	+	.	ID="RND-6_FAMILY-11535";Tend="238";Tstart="1";shortTE="F";uid="12fa206a-8b01-4d4e-9fa6-7486dd874586"
VSBP01002066.1	RepeatMasker	Retroposon?	2197	2411	530	+	.	ID="RND-3_FAMILY-37";Tend="1131";Tstart="919";shortTE="F";uid="524e3aaf-b6ce-4cf6-ae05-cbc5a0e63713"
VSBP01002066.1	RepeatMasker	DNA	3998	4413	2413	-	.	ID="RND-5_FAMILY-9000";Tend="1667";Tstart="1249";shortTE="F";uid="5a398000-a4a7-4297-8931-2a0caa1af970"
VSBP01002066.1	RepeatMasker	Unknown	3755	3958	1248	-	.	ID="RND-1_FAMILY-392";Tend="1248";Tstart="1051";shortTE="F";uid="e64f083c-a6df-41b8-acc5-871c0cdaa36e"
VSBP01020660.1	RepeatMasker	DNA/Maverick	128	271	2497	+	.	ID="RND-1_FAMILY-327";Tend="760";Tstart="86";shortTE="F";uid="845e8dbb-6899-4ec3-9574-ad6d49e96533"
VSBP01020660.1	RepeatMasker	DNA/Maverick	272	809	3438	-	.	ID="RND-6_FAMILY-358";Tend="827";Tstart="291";shortTE="F";uid="ba780e09-03b5-4455-b792-83f50a5eca39"
VSBP01020663.1	RepeatMasker	Unknown	1	318	2309	+	.	ID="RND-5_FAMILY-2416";Tend="1236";Tstart="934";shortTE="F";uid="0a773a7f-6edd-412b-aa31-465bb4c91c8f"
VSBP01020664.1	RepeatMasker	RC/Helitron	391	810	3637	+	.	ID="RND-5_FAMILY-80";Tend="1467";Tstart="1046";shortTE="F";uid="a950d9bf-bec1-43a1-8527-e3d9381f3c17"
VSBP01020665.1	RepeatMasker	DNA/Ginger	1	600	4659	+	.	ID="RND-6_FAMILY-9547";Tend="2186";Tstart="1584";shortTE="F";uid="18e800a7-2966-496b-9b03-09922b4e48f6"
VSBP01020665.1	RepeatMasker	Retroposon?	601	803	2579	+	.	ID="SINE2-2_AP";Tend="1545";Tstart="711";shortTE="F";uid="9192a56d-0f28-4b39-80be-03e5d090ec28"
VSBP01020666.1	RepeatMasker	Unknown	1	810	6761	+	.	ID="RND-6_FAMILY-1344";Tend="1515";Tstart="707";shortTE="F";uid="793dc74f-e2ac-495c-b6dd-847cc11eb97e"
VSBP01020667.1	RepeatMasker	DNA/PIF-Harbinger	407	675	500	-	.	ID="ISL2EU-7_CFL";Tend="593";Tstart="325";shortTE="F";uid="122a3592-723e-47f0-9c2a-38d513c90064"
VSBP01020669.1	RepeatMasker	DNA/hAT-Tip100	1	810	6280	-	.	ID="RND-6_FAMILY-13511";Tend="805";Tstart="1";shortTE="F";uid="2da63451-ea72-46ef-96f3-879101860f64"
VSBP01002067.1	RepeatMasker	DNA/Kolobok-E	2831	3026	1369	-	.	ID="RND-6_FAMILY-3143";Tend="1713";Tstart="1514";shortTE="F";uid="dfe49097-5c59-4c16-aa5f-976e7ab655b3"
VSBP01020671.1	RepeatMasker	DNA/Maverick	84	810	5249	-	.	ID="RND-1_FAMILY-399";Tend="1083";Tstart="354";shortTE="F";uid="7194573c-0fee-4bd4-b64a-c5f711ec1833"
VSBP01020673.1	RepeatMasker	DNA/hAT-Tip100	405	753	1444	+	.	ID="RND-5_FAMILY-23";Tend="1448";Tstart="1045";shortTE="F";uid="14300de5-b244-4bcb-8c27-cb0d1a46718d"
VSBP01020674.1	RepeatMasker	Unknown	1	231	1550	-	.	ID="RND-1_FAMILY-5";Tend="522";Tstart="287";shortTE="F";uid="43d9318f-d116-4fe6-87b9-d93fd699e846"
VSBP01020675.1	RepeatMasker	DNA/Kolobok-T2	1	409	2495	+	.	ID="RND-6_FAMILY-2135";Tend="1034";Tstart="614";shortTE="F";uid="f0ce396b-6b2b-42ff-a3f9-f89a94326058"
VSBP01020675.1	RepeatMasker	Unknown	410	809	4612	-	.	ID="RND-4_FAMILY-575";Tend="447";Tstart="60";shortTE="F";uid="b46d6296-d3e5-4916-85b0-e12d74736fb5"
VSBP01020676.1	RepeatMasker	Unknown	74	325	1183	-	.	ID="RND-1_FAMILY-19";Tend="1032";Tstart="791";shortTE="F";uid="4aa624bf-1f11-4d75-b967-9fd78dd2ebdb"
VSBP01020677.1	RepeatMasker	DNA/Ginger	1	810	1708	-	.	ID="RND-6_FAMILY-5762";TEgroup="ctg_20677%7CRND-6_FAMILY-5762%7C1";Tend="2545";Tstart="1867";shortTE="F";uid="165cf59f-3b2d-493c-bfd3-a105c3801746"
VSBP01020678.1	RepeatMasker	DNA/hAT-hAT19	19	162	5048	+	.	ID="RND-1_FAMILY-34";Tend="905";Tstart="146";shortTE="F";uid="7c898715-b0fa-4868-835a-38d7229c3314"
VSBP01020678.1	RepeatMasker	DNA/hAT-hAT19	163	810	5145	-	.	ID="RND-1_FAMILY-72";Tend="1339";Tstart="691";shortTE="F";uid="ea26211c-758a-4b86-b335-8bd3425d2896"
VSBP01020679.1	RepeatMasker	DNA/Ginger	261	809	3873	-	.	ID="RND-6_FAMILY-9547";Tend="2326";Tstart="1785";shortTE="F";uid="a36523fa-e35a-415d-88a7-93d7e152e0a4"
VSBP01020679.1	RepeatMasker	Unknown	1	359	1490	-	.	ID="RND-5_FAMILY-1626";Tend="278";Tstart="3";shortTE="F";uid="af0c39c3-e227-4a97-b37e-dff8073f57f8"
VSBP01002068.1	RepeatMasker	Unknown	2884	4437	10405	+	.	ID="RND-6_FAMILY-1200";Tend="1365";Tstart="1";shortTE="F";uid="1d9b2925-b542-487c-8872-859df670a6ae"
VSBP01002068.1	RepeatMasker	LTR/Gypsy	48	2074	3702	-	.	ID="RND-6_FAMILY-7252";Tend="1055";Tstart="3";shortTE="F";uid="592e3a4c-c72a-4b8b-adf0-7d5a028432fc"
VSBP01020681.1	RepeatMasker	Unknown	1	810	6667	+	.	ID="RND-1_FAMILY-90";Tend="1549";Tstart="708";shortTE="F";uid="62ac0f60-e5d8-493e-830a-bd32c061cced"
VSBP01020682.1	RepeatMasker	Unknown	2	810	1429	+	.	ID="RND-1_FAMILY-15";Tend="630";Tstart="1";shortTE="F";uid="a6c34ebe-da63-4f06-b072-281941ea86ae"
VSBP01020683.1	RepeatMasker	DNA/hAT-hATm	45	394	730	-	.	ID="HAT-4_AP";Tend="1720";Tstart="1372";shortTE="F";uid="c1037913-d31c-4cf3-b0a5-d643746eb421"
VSBP01020684.1	RepeatMasker	DNA/hAT-Ac	616	810	1569	+	.	ID="RND-6_FAMILY-17795";Tend="359";Tstart="165";shortTE="F";uid="82cd9c27-5e8d-4448-9cde-a3e30fdcd56f"
VSBP01020685.1	RepeatMasker	DNA/hAT-Tip100	79	542	3530	+	.	ID="RND-6_FAMILY-11326";Tend="466";Tstart="1";shortTE="F";uid="6bf92542-954e-4268-a9b9-2c0d77a22491"
VSBP01020685.1	RepeatMasker	Unknown	531	809	2221	-	.	ID="RND-1_FAMILY-41";Tend="1267";Tstart="1007";shortTE="F";uid="0200cb23-1649-494a-b4a9-54dc7535ce8d"
VSBP01020686.1	RepeatMasker	Unknown	620	809	1023	-	.	ID="RND-6_FAMILY-6198";Tend="1237";Tstart="1054";shortTE="F";uid="4e8cbd33-3837-48fb-b5f4-3473af82ddd3"
VSBP01020689.1	RepeatMasker	DNA/hAT-Tip100	336	570	1721	-	.	ID="RND-6_FAMILY-7292";Tend="1340";Tstart="1110";shortTE="F";uid="3cb5ff6c-4e5b-45dd-ad13-6b0ee95092ba"
VSBP01020689.1	RepeatMasker	Unknown	20	293	1218	-	.	ID="RND-6_FAMILY-8793";Tend="408";Tstart="146";shortTE="F";uid="73a11828-c582-479f-adfc-ec63b601256f"
VSBP01002069.1	RepeatMasker	Unknown	1548	1866	1784	+	.	ID="RND-5_FAMILY-589";Tend="1123";Tstart="771";shortTE="F";uid="556fbb17-df67-421b-93e0-1cdc037410f5"
VSBP01002069.1	RepeatMasker	DNA/Ginger	1863	3408	10283	+	.	ID="RND-6_FAMILY-5762";Tend="2414";Tstart="895";shortTE="F";uid="123d34cc-46f8-4bca-8bff-bb571520fa7a"
VSBP01002069.1	RepeatMasker	Unknown	683	1003	1257	+	.	ID="RND-5_FAMILY-589";Tend="730";Tstart="519";shortTE="F";uid="1773a095-26bc-47f4-ab17-23ab79661898"
VSBP01002069.1	RepeatMasker	LINE/CR1	3422	4245	4911	-	.	ID="RND-6_FAMILY-98";Tend="1498";Tstart="657";shortTE="F";uid="4bfbced8-e523-4dce-bf04-c368cfe3114e"
VSBP01002069.1	RepeatMasker	DNA	1095	1555	2918	-	.	ID="RND-5_FAMILY-4985";Tend="1388";Tstart="900";shortTE="F";uid="bdac63ee-8b7c-4fc3-b1a5-17ac6968b4f1"
VSBP01002069.1	RepeatMasker	Unknown	4238	4436	908	-	.	ID="RND-6_FAMILY-4908";Tend="454";Tstart="277";shortTE="F";uid="64033f20-b158-4d1f-99d0-c66236e31cf6"
VSBP01002069.1	RepeatMasker	Unknown	3037	3465	786	-	.	ID="RND-6_FAMILY-1093";Tend="1750";Tstart="1352";shortTE="F";uid="e990efd2-4c9a-42e6-a67d-ed2f2934b7ae"
VSBP01020690.1	RepeatMasker	Unknown	1	469	3688	-	.	ID="RND-1_FAMILY-118";Tend="1401";Tstart="926";shortTE="F";uid="99af44f1-ecc6-4271-940a-1545b17f965c"
VSBP01020692.1	RepeatMasker	LTR/Pao	551	807	436	+	.	ID="BEL-1_SI-I";Tend="5365";Tstart="4950";shortTE="F";uid="1048eb2c-9cef-4f36-94bf-b165e7e6b107"
VSBP01020693.1	RepeatMasker	LTR/Pao	30	554	4693	-	.	ID="RND-6_FAMILY-6869";Tend="874";Tstart="351";shortTE="F";uid="83c756ab-57ec-4d25-a992-9e6c8ad99934"
VSBP01020695.1	RepeatMasker	DNA/hAT-hAT19	158	276	418	+	.	ID="RND-6_FAMILY-8641";Tend="1495";Tstart="1384";shortTE="F";uid="23fb28b3-e8fc-4806-9fb0-27730fb6ac37"
VSBP01020695.1	RepeatMasker	Unknown	272	609	700	+	.	ID="RND-6_FAMILY-9623";Tend="1694";Tstart="1382";shortTE="F";uid="7871d678-2812-465c-bc41-b9abe4738426"
VSBP01020696.1	RepeatMasker	DNA/MULE-MuDR	1	809	7244	+	.	ID="RND-6_FAMILY-2199";Tend="1563";Tstart="756";shortTE="F";uid="656fba5a-3f64-4cb0-8895-3d5afefbc014"
VSBP01020697.1	RepeatMasker	Unknown	1	613	2650	+	.	ID="RND-1_FAMILY-90";TEgroup="ctg_20697%7CRND-1_FAMILY-90%7C1";Tend="1153";Tstart="389";shortTE="F";uid="145649e5-f2a6-4f02-87a8-dda61ed08270"
VSBP01020698.1	RepeatMasker	Unknown	2	809	4351	+	.	ID="RND-6_FAMILY-7838";Tend="788";Tstart="48";shortTE="F";uid="2d46aabf-1c4c-4ef9-8599-2168a1ecffa5"
VSBP01020699.1	RepeatMasker	RC/Helitron	291	809	3885	-	.	ID="RND-1_FAMILY-309";Tend="1089";Tstart="572";shortTE="F";uid="b5dfd9f2-76bb-40a6-ae2d-18bda9dd3385"
VSBP01020699.1	RepeatMasker	RC/Helitron	53	259	449	-	.	ID="HELITRON-1_AAE";Tend="3196";Tstart="2991";shortTE="F";uid="22e9c0a9-0593-4f98-b1eb-97744a7c8f48"
VSBP01000207.1	RepeatMasker	DNA	181027	181385	1241	+	.	ID="DNA4-2_AP";Tend="769";Tstart="412";shortTE="F";uid="90f5c355-c2fd-40f3-99f5-4d4607e30a9e"
VSBP01000207.1	RepeatMasker	DNA/hAT-Charlie	384247	384533	670	+	.	ID="RND-4_FAMILY-2028";Tend="1235";Tstart="983";shortTE="F";uid="5b136099-4642-4cff-910a-e2dc4ef6fbd2"
VSBP01000207.1	RepeatMasker	DNA/PiggyBac	385781	386027	1965	+	.	ID="RND-6_FAMILY-14799";Tend="1638";Tstart="1348";shortTE="F";uid="37801d4f-4750-4867-ab3c-0bc4ea43aab5"
VSBP01000207.1	RepeatMasker	DNA	539519	539871	914	+	.	ID="TTAA18B_AP";Tend="558";Tstart="216";shortTE="F";uid="84a6c665-8658-4149-8610-b47904c0ebd2"
VSBP01000207.1	RepeatMasker	DNA/Ginger	203718	204110	2967	+	.	ID="RND-6_FAMILY-5762";Tend="1662";Tstart="1268";shortTE="F";uid="0344d673-1789-499e-9c37-2ca9bb4134f3"
VSBP01000207.1	RepeatMasker	DNA/MULE-MuDR	412193	412354	509	+	.	ID="RND-6_FAMILY-5005";Tend="1160";Tstart="995";shortTE="F";uid="337e836e-5ab5-4b32-a2b5-371fe87d2557"
VSBP01000207.1	RepeatMasker	DNA	174443	174854	1030	+	.	ID="TTAA2D_AP";Tend="431";Tstart="18";shortTE="F";uid="259cef28-9aed-437e-be75-e91f67e0a318"
VSBP01000207.1	RepeatMasker	DNA/hAT-hAT19	255059	255165	668	+	.	ID="DNA8-43_AP";Tend="869";Tstart="761";shortTE="F";uid="cc4d7cf9-4224-4156-af9a-09a2b0ce055e"
VSBP01000207.1	RepeatMasker	DNA/Maverick	548257	548372	404	+	.	ID="RND-5_FAMILY-293";Tend="196";Tstart="80";shortTE="F";uid="a70ee030-4c88-473e-9d76-0c49272de97a"
VSBP01000207.1	RepeatMasker	DNA/PIF-Harbinger	274663	275521	576	+	.	ID="ISL2EU-7_CFL";TEgroup="ctg_207%7CISL2EU-7_CFL%7C1";Tend="2035";Tstart="1485";shortTE="F";uid="a91f3bce-d823-470d-b319-a738503adb1f"
VSBP01000207.1	RepeatMasker	LINE/R1	245082	245769	2567	+	.	ID="RND-6_FAMILY-13789";Tend="2024";Tstart="1458";shortTE="F";uid="b800334d-bed0-4071-a185-8339ea8631cb"
VSBP01000207.1	RepeatMasker	Unknown	258773	259116	994	+	.	ID="RND-6_FAMILY-2434";TEgroup="ctg_207%7CRND-6_FAMILY-2434%7C1";Tend="829";Tstart="667";shortTE="F";uid="040e8fe7-00f3-47c9-b212-65682ed7544a"
VSBP01000207.1	RepeatMasker	Unknown	177067	177969	4931	+	.	ID="RND-6_FAMILY-17871";Tend="1617";Tstart="719";shortTE="F";uid="1aa2d282-40bd-4481-8da1-4dadb835ec3c"
VSBP01000207.1	RepeatMasker	DNA/Ginger	238535	238715	437	+	.	ID="RND-5_FAMILY-5363";Tend="1089";Tstart="887";shortTE="F";uid="aab7cba1-0934-43eb-8cee-275e70a3832e"
VSBP01000207.1	RepeatMasker	DNA/TcMar-Pogo	34009	34213	746	+	.	ID="RND-6_FAMILY-5933";Tend="1187";Tstart="979";shortTE="F";uid="ec9449d9-3450-4956-933a-96d54fa0029d"
VSBP01000207.1	RepeatMasker	DNA	224163	224439	1034	+	.	ID="DNA4-2_AP";Tend="288";Tstart="1";shortTE="F";uid="405e2499-0671-43d2-8aef-8eefe776299f"
VSBP01000207.1	RepeatMasker	Unknown	32825	33109	1152	+	.	ID="RND-5_FAMILY-1313";Tend="1612";Tstart="1351";shortTE="F";uid="ce5d5f56-066f-473b-b165-6319063d9a7b"
VSBP01000207.1	RepeatMasker	DNA	129058	129343	913	+	.	ID="TTAA8_AP";Tend="438";Tstart="161";shortTE="F";uid="f062c4e4-e094-4353-ab50-e4df45a9f285"
VSBP01000207.1	RepeatMasker	Unknown	501434	502958	3788	+	.	ID="RND-6_FAMILY-4925";Tend="1804";Tstart="326";shortTE="F";uid="ff161d9e-bfea-4cbe-92bc-028168cc9cad"
VSBP01000207.1	RepeatMasker	DNA/hAT-Tip100	530897	531662	3633	+	.	ID="RND-5_FAMILY-6823";Tend="1364";Tstart="615";shortTE="F";uid="79607da2-37f4-4ff2-a68c-cd3f93c23dc2"
VSBP01000207.1	RepeatMasker	DNA/MULE-NOF	236718	237018	566	+	.	ID="RND-5_FAMILY-1088";Tend="498";Tstart="215";shortTE="F";uid="deacf47d-3a01-4b06-8539-eb2a39130991"
VSBP01000207.1	RepeatMasker	Unknown	331180	331500	1707	+	.	ID="RND-1_FAMILY-237";Tend="1293";Tstart="1011";shortTE="F";uid="6a055ab6-5054-4cb5-a0d2-cd249fd4f429"
VSBP01000207.1	RepeatMasker	Unknown	260550	260833	970	+	.	ID="RND-6_FAMILY-9574";Tend="1254";Tstart="926";shortTE="F";uid="4423b28c-dc4c-43cd-b35f-01b5f66d6052"
VSBP01000207.1	RepeatMasker	DNA/Ginger	358866	359071	438	+	.	ID="RND-6_FAMILY-5762";Tend="1103";Tstart="894";shortTE="F";uid="bc639d92-0530-42ad-a7a0-92114b278232"
VSBP01000207.1	RepeatMasker	DNA	460602	461013	637	+	.	ID="DNA4-2_AP";Tend="439";Tstart="1";shortTE="F";uid="9f6b895a-4bb5-4a2a-ada0-114bc1e42e80"
VSBP01000207.1	RepeatMasker	DNA/Ginger-1	159824	160126	1855	+	.	ID="rnd-6_family-4051";Tend="791";Tstart="560";shortTE="F";uid="79c5fa8a-3c19-447b-8682-2b65dabb7a42"
VSBP01000207.1	RepeatMasker	DNA/TcMar-m44	105984	106130	620	+	.	ID="dnax-3b_ap";Tend="137";Tstart="1";shortTE="F";uid="8fe2d91f-d672-4421-9d8f-f4d8f2306ae1"
VSBP01000207.1	RepeatMasker	DNA/Ginger	25173	25287	424	+	.	ID="RND-6_FAMILY-5762";Tend="1196";Tstart="894";shortTE="F";uid="12ca51a4-c0e5-4ff6-865c-6e7e1f6912a0"
VSBP01000207.1	RepeatMasker	DNA/MULE-NOF	527485	527595	411	+	.	ID="RND-5_FAMILY-1088";Tend="707";Tstart="597";shortTE="F";uid="cddfa4df-ad28-4392-b821-4f28bc06637f"
VSBP01000207.1	RepeatMasker	Unknown	264231	264380	475	+	.	ID="RND-6_FAMILY-10985";Tend="810";Tstart="657";shortTE="F";uid="181a2d06-b634-4e93-b225-855c5fb30574"
VSBP01000207.1	RepeatMasker	Unknown	127983	128168	1209	+	.	ID="RND-1_FAMILY-65";Tend="1132";Tstart="956";shortTE="F";uid="74efb8e5-b2f6-46fa-9c06-0d9085bdff05"
VSBP01000207.1	RepeatMasker	DNA/TcMar-m44	548410	548517	663	+	.	ID="MARINER-2_AP";Tend="1671";Tstart="1568";shortTE="F";uid="ba776b15-3974-4a52-9d73-c231452ba4de"
VSBP01000207.1	RepeatMasker	DNA/hAT-Tip100	534676	535054	1238	+	.	ID="RND-6_FAMILY-5013";Tend="1111";Tstart="767";shortTE="F";uid="55bcdffc-0a10-4036-8cab-6c9f2a43561f"
VSBP01000207.1	RepeatMasker	Unknown	122917	123089	853	+	.	ID="RND-1_FAMILY-104";Tend="1113";Tstart="950";shortTE="F";uid="32667d7c-f03f-40bd-9e1d-776043621422"
VSBP01000207.1	RepeatMasker	DNA	410694	410848	480	+	.	ID="RND-6_FAMILY-3496";Tend="1025";Tstart="866";shortTE="F";uid="70d6c151-9482-4ea4-9cbe-2751f54aa719"
VSBP01000207.1	RepeatMasker	Retroposon?	328961	329264	1357	+	.	ID="RND-6_FAMILY-12252";Tend="1185";Tstart="859";shortTE="F";uid="81c760da-b2e7-4c57-89f6-f10bade0cd75"
VSBP01000207.1	RepeatMasker	Retroposon?	25288	25478	472	+	.	ID="SINE2-1_AP";Tend="351";Tstart="149";shortTE="F";uid="d93eaea1-ea81-4737-a6f8-9e35303f88e1"
VSBP01000207.1	RepeatMasker	DNA	516888	517087	450	+	.	ID="dna4-1_ap";Tend="768";Tstart="571";shortTE="F";uid="9ebc96ce-e6eb-43a1-acbb-60bd769f1a74"
VSBP01000207.1	RepeatMasker	DNA	180038	180423	910	+	.	ID="DNA4-2_AP";Tend="367";Tstart="1";shortTE="F";uid="cda1bf2a-f732-4be5-94e4-1803594ddd87"
VSBP01000207.1	RepeatMasker	Retroposon?	463159	463466	615	+	.	ID="RND-3_FAMILY-37";Tend="1210";Tstart="909";shortTE="F";uid="a457221c-d1ec-4abc-b42d-a5526100f3e1"
VSBP01000207.1	RepeatMasker	DNA/TcMar-Pogo	185635	185795	565	+	.	ID="RND-5_FAMILY-5846";Tend="1433";Tstart="1269";shortTE="F";uid="8bd861e9-54eb-4058-bfa1-2e4d080da4c4"
VSBP01000207.1	RepeatMasker	Unknown	188112	188948	5623	+	.	ID="RND-1_FAMILY-141";Tend="1835";Tstart="992";shortTE="F";uid="8b00d71f-0df8-49b6-8888-e480374ef5b3"
VSBP01000207.1	RepeatMasker	DNA/Ginger-2	221233	221383	448	+	.	ID="RND-6_FAMILY-7750";Tend="272";Tstart="128";shortTE="F";uid="eede54c1-1bd6-410c-90ad-ab80ed8d5b89"
VSBP01000207.1	RepeatMasker	Unknown	330807	330935	427	+	.	ID="RND-1_FAMILY-147";Tend="1496";Tstart="1371";shortTE="F";uid="fc52ab34-c136-41d5-be1e-ae3784eabe60"
VSBP01000207.1	RepeatMasker	Unknown	522899	523006	763	+	.	ID="RND-1_FAMILY-1";Tend="1486";Tstart="1388";shortTE="F";uid="393117e8-cda5-4f33-9cee-c85e702b0286"
VSBP01000207.1	RepeatMasker	DNA/hAT-Tip100	270569	270791	1438	+	.	ID="RND-5_FAMILY-23";Tend="1254";Tstart="1043";shortTE="F";uid="994289ec-adc2-4da2-8101-614cd93ca1bd"
VSBP01000207.1	RepeatMasker	DNA/hAT-Tip100	454915	455084	1154	+	.	ID="RND-1_FAMILY-152";Tend="971";Tstart="803";shortTE="F";uid="e766b5db-f916-4af9-95c4-465b1e2ef83d"
VSBP01000207.1	RepeatMasker	DNA/Ginger-1	402878	403102	1494	+	.	ID="RND-1_FAMILY-79";Tend="1183";Tstart="962";shortTE="F";uid="6c8bb7e9-ab8f-4ec6-8e00-ade6e2dc9a55"
VSBP01000207.1	RepeatMasker	DNA/Kolobok-E	9591	9785	468	+	.	ID="RND-6_FAMILY-16198";Tend="1239";Tstart="1052";shortTE="F";uid="7761f3d6-4ecc-4643-b923-e8a3e56e7c43"
VSBP01000207.1	RepeatMasker	Unknown	31725	32452	2545	+	.	ID="RND-5_FAMILY-1313";Tend="1612";Tstart="986";shortTE="F";uid="b041b129-bd53-4aa7-b78e-8c6b473b7a1d"
VSBP01000207.1	RepeatMasker	LINE/R1	248101	248760	472	+	.	ID="R1-4_DAN";Tend="3909";Tstart="3232";shortTE="F";uid="f3538c85-2e3f-4f3d-b3ce-3c2addbaa97c"
VSBP01000207.1	RepeatMasker	DNA/Ginger	400695	400819	462	+	.	ID="RND-5_FAMILY-5363";Tend="1083";Tstart="973";shortTE="F";uid="0498f4aa-7c5f-4179-b49b-27931cf23404"
VSBP01000207.1	RepeatMasker	DNA/TcMar-Pogo	185251	185367	631	+	.	ID="RND-5_FAMILY-5846";Tend="942";Tstart="828";shortTE="F";uid="93163fc0-a2e0-475f-80de-93aa784b914b"
VSBP01000207.1	RepeatMasker	DNA	239600	239869	525	+	.	ID="TTAA3_AP";Tend="293";Tstart="1";shortTE="F";uid="83d3529c-90f3-4f6a-a983-1ed66f579d74"
VSBP01000207.1	RepeatMasker	DNA/hAT-hAT19	180448	181025	3141	+	.	ID="RND-4_FAMILY-943";Tend="1524";Tstart="936";shortTE="F";uid="0d5147b0-9e90-4022-a5e4-2d78eeb1deb5"
VSBP01000207.1	RepeatMasker	DNA	162498	162890	2901	+	.	ID="RND-6_FAMILY-2508";Tend="1455";Tstart="1000";shortTE="F";uid="a90bb347-433d-49c4-9817-fdd3683616b9"
VSBP01000207.1	RepeatMasker	DNA/Ginger	328503	328967	1541	+	.	ID="RND-1_FAMILY-3";TEgroup="ctg_207%7CRND-1_FAMILY-3%7C1";Tend="1862";Tstart="939";shortTE="F";uid="75ae90ca-f609-402b-8caa-275e5764fb4a"
VSBP01000207.1	RepeatMasker	Unknown	175645	175791	914	+	.	ID="RND-1_FAMILY-65";Tend="1134";Tstart="954";shortTE="F";uid="53697916-f4d4-49bb-8776-d19d8efb12d7"
VSBP01000207.1	RepeatMasker	Unknown	359064	359635	871	+	.	ID="RND-6_FAMILY-10411";Tend="1378";Tstart="883";shortTE="F";uid="a1c26989-bed8-43b9-adfe-662e3a646a64"
VSBP01000207.1	RepeatMasker	DNA/hAT-Charlie	25664	25863	517	+	.	ID="RND-6_FAMILY-5929";Tend="293";Tstart="119";shortTE="F";uid="acf15021-c865-4724-9e74-674ffb75d1c2"
VSBP01000207.1	RepeatMasker	DNA/hAT-Charlie	353282	353395	460	+	.	ID="RND-6_FAMILY-6011";Tend="1174";Tstart="1057";shortTE="F";uid="8de5c0fb-695c-4652-a331-0e1b65880d6c"
VSBP01000207.1	RepeatMasker	DNA/hAT-Tip100	525522	525897	1013	+	.	ID="RND-6_FAMILY-5013";Tend="1103";Tstart="767";shortTE="F";uid="3d694502-b33c-47f6-bf73-bf34445b787e"
VSBP01000207.1	RepeatMasker	DNA/Ginger-2	170673	171418	4489	+	.	ID="RND-5_FAMILY-3294";Tend="1715";Tstart="940";shortTE="F";uid="502da630-057a-4d5e-8b88-25a11484e4c1"
VSBP01000207.1	RepeatMasker	DNA	81068	81709	1285	+	.	ID="DNA4-2_AP";Tend="669";Tstart="1";shortTE="F";uid="6fd5324a-f4ab-448f-aa16-7efdf3675c28"
VSBP01000207.1	RepeatMasker	DNA	343243	343724	885	+	.	ID="DNA4-2_AP";Tend="501";Tstart="41";shortTE="F";uid="fc591177-98f6-4d92-9355-4ee41df892af"
VSBP01000207.1	RepeatMasker	DNA/Ginger-1	22701	22876	1425	+	.	ID="RND-1_FAMILY-79";Tend="1161";Tstart="986";shortTE="F";uid="84e46de9-8a6d-42b9-9f7b-1268ea63c6ee"
VSBP01000207.1	RepeatMasker	DNA	538690	538805	429	+	.	ID="RND-6_FAMILY-3496";Tend="1058";Tstart="946";shortTE="F";uid="8c616faa-7462-431a-9026-833db08de26e"
VSBP01000207.1	RepeatMasker	DNA/TcMar-m44?	14929	15099	674	+	.	ID="dnax-4_ap";Tend="171";Tstart="2";shortTE="F";uid="9cf6ae72-149a-4435-a648-67b6acfa547b"
VSBP01000207.1	RepeatMasker	RC/Helitron	352325	352433	461	+	.	ID="HELITRON-N7_PXU";Tend="105";Tstart="1";shortTE="F";uid="d84a6bc4-0056-42ae-9ea8-2118989d7235"
VSBP01000207.1	RepeatMasker	DNA/Kolobok-E	71108	71447	2639	-	.	ID="RND-6_FAMILY-6737";Tend="1334";Tstart="995";shortTE="F";uid="5b22ebf3-f25d-46c3-b918-e2ea056dd89d"
VSBP01000207.1	RepeatMasker	DNA/Kolobok-E	72775	72988	1613	-	.	ID="RND-6_FAMILY-6737";Tend="769";Tstart="568";shortTE="F";uid="fe4dcfa9-e321-4ad5-adf2-83668d2dfe16"
VSBP01000207.1	RepeatMasker	Unknown	257870	258775	5050	-	.	ID="RND-5_FAMILY-4308";Tend="1552";Tstart="757";shortTE="F";uid="d8ae2768-cf48-47fb-9d5b-63cb98edb4ae"
VSBP01000207.1	RepeatMasker	LINE/I-Jockey	5728	6022	1034	-	.	ID="RND-6_FAMILY-19797";Tend="1048";Tstart="756";shortTE="F";uid="7f6877e1-38b5-49cd-bdb7-e89bfcd0aae2"
VSBP01000207.1	RepeatMasker	DNA/Sola-1	256042	257827	3714	-	.	ID="SOLA1-1_AP";Tend="3292";Tstart="1515";shortTE="F";uid="e33c8c89-64ab-4f91-9798-93354d47a828"
VSBP01000207.1	RepeatMasker	DNA/Ginger-1	457457	457718	1618	-	.	ID="rnd-1_family-79";Tend="1185";Tstart="987";shortTE="F";uid="68053924-a618-401e-b546-12db291c038d"
VSBP01000207.1	RepeatMasker	Unknown	272341	272739	3340	-	.	ID="RND-6_FAMILY-10829";Tend="783";Tstart="389";shortTE="F";uid="e11dcad0-9c76-41ec-ae83-822d6b8905e7"
VSBP01000207.1	RepeatMasker	Unknown	553394	553756	1545	-	.	ID="RND-3_FAMILY-366";Tend="765";Tstart="404";shortTE="F";uid="133b12e1-584a-413b-b7df-7f2afd08682a"
VSBP01000207.1	RepeatMasker	DNA	107802	108496	4040	-	.	ID="rnd-5_family-9000";Tend="1901";Tstart="899";shortTE="F";uid="b8a93139-1bd9-4000-b0ea-622d44cfcb72"
VSBP01000207.1	RepeatMasker	DNA	410326	410598	518	-	.	ID="dna4-1_ap";Tend="299";Tstart="21";shortTE="F";uid="6481b961-6614-4ff5-88fc-4d69182c0357"
VSBP01000207.1	RepeatMasker	Unknown	267790	268046	2117	-	.	ID="RND-6_FAMILY-1903";Tend="581";Tstart="327";shortTE="F";uid="f1a2959c-7123-4260-a6b6-63e209564f30"
VSBP01000207.1	RepeatMasker	DNA/hAT-hAT19	399531	399916	1687	-	.	ID="DNA8-82_AP";TEgroup="ctg_207%7CDNA8-82_AP%7C1";Tend="749";Tstart="103";shortTE="F";uid="6b8aabc6-a566-4767-84c8-06cdf7863a2d"
VSBP01000207.1	RepeatMasker	Unknown	29168	29336	735	-	.	ID="RND-5_FAMILY-3134";Tend="1152";Tstart="978";shortTE="F";uid="93c979a9-7385-4176-ac03-c1d6da50d59a"
VSBP01000207.1	RepeatMasker	Unknown	523102	523278	1376	-	.	ID="RND-6_FAMILY-4112";Tend="871";Tstart="685";shortTE="F";uid="14b58b2b-279c-4503-8ea2-d5c15380d4d9"
VSBP01000207.1	RepeatMasker	DNA/hAT-hAT19	141560	142071	2100	-	.	ID="RND-6_FAMILY-12903";Tend="1591";Tstart="1116";shortTE="F";uid="f7f4124a-ab26-4400-b4d7-f5b0d3c691d9"
VSBP01000207.1	RepeatMasker	DNA/hAT-Tip100	404940	405107	1033	-	.	ID="RND-1_FAMILY-152";Tend="971";Tstart="803";shortTE="F";uid="69acd396-8744-44ae-86e8-e0930cfaba63"
VSBP01000207.1	RepeatMasker	Unknown	237142	237621	1245	-	.	ID="RND-6_FAMILY-5686";Tend="782";Tstart="270";shortTE="F";uid="659363b8-6c00-4ea6-841e-c1979bb02b53"
VSBP01000207.1	RepeatMasker	Unknown	203390	203719	1812	-	.	ID="RND-4_FAMILY-11";Tend="880";Tstart="604";shortTE="F";uid="e7cb981c-7c19-4fc3-9ee6-a4c548db910a"
VSBP01000207.1	RepeatMasker	Unknown	149876	150266	1136	-	.	ID="RND-1_FAMILY-116";TEgroup="ctg_207%7CRND-1_FAMILY-116%7C1";Tend="1135";Tstart="953";shortTE="F";uid="4736242f-9c0e-42cd-a675-b64de081790f"
VSBP01000207.1	RepeatMasker	DNA/Sola-1	274412	274652	625	-	.	ID="SOLA1-1_AP";Tend="249";Tstart="10";shortTE="F";uid="5917fff9-d42c-4a87-ac83-4bbdd73b920b"
VSBP01000207.1	RepeatMasker	DNA	53748	54290	700	-	.	ID="DNA4-2_AP";TEgroup="ctg_207%7CDNA4-2_AP%7C1";Tend="769";Tstart="1";shortTE="F";uid="7017650d-192d-413f-807b-5af741482ae2"
VSBP01000207.1	RepeatMasker	DNA	536712	536926	691	-	.	ID="DNA-TTAA-1_AP";Tend="423";Tstart="185";shortTE="F";uid="884dba42-277c-4471-850f-2324e0b4f64f"
VSBP01000207.1	RepeatMasker	Retroposon?	123892	124088	458	-	.	ID="SINE2-1_AP";Tend="829";Tstart="633";shortTE="F";uid="ce86ee93-c0c3-40fb-b727-da5548777f37"
VSBP01000207.1	RepeatMasker	DNA	410724	411049	540	-	.	ID="DNA-TTAA-1_AP";Tend="405";Tstart="2";shortTE="F";uid="9b1f4774-6a40-4f9f-b926-126dfe533cac"
VSBP01000207.1	RepeatMasker	Unknown	530355	530612	1727	-	.	ID="RND-1_FAMILY-141";Tend="1849";Tstart="1587";shortTE="F";uid="15ebf50a-a517-449b-aeff-6faaca702657"
VSBP01000207.1	RepeatMasker	DNA/Kolobok-E	295707	295888	417	-	.	ID="RND-6_FAMILY-2012";Tend="1354";Tstart="1164";shortTE="F";uid="ddd7b2d2-1ee1-4e8f-8dcf-a775119261b3"
VSBP01000207.1	RepeatMasker	DNA/hAT-hAT19	400388	400692	651	-	.	ID="DNA8-82_AP";TEgroup="ctg_207%7CDNA8-82_AP%7C2";Tend="591";Tstart="1";shortTE="T";uid="daf0cea4-4ced-48fe-9962-269b102779c0"
VSBP01000207.1	RepeatMasker	Unknown	1	305	1225	-	.	ID="RND-3_FAMILY-366";Tend="916";Tstart="611";shortTE="F";uid="1d1a67b5-bc19-485d-8f58-ee9141f6eec2"
VSBP01000207.1	RepeatMasker	Unknown	271381	272349	3829	-	.	ID="RND-5_FAMILY-4308";Tend="1528";Tstart="492";shortTE="F";uid="2f0c92c1-0947-4f40-88da-f3ae2310d8b8"
VSBP01000207.1	RepeatMasker	DNA	43930	44283	576	-	.	ID="ttaa2c_ap";Tend="397";Tstart="55";shortTE="F";uid="a6828356-ddd9-4660-b8eb-15bc54893fd3"
VSBP01000207.1	RepeatMasker	DNA/Ginger	212094	212304	999	-	.	ID="RND-6_FAMILY-9547";Tend="1003";Tstart="794";shortTE="F";uid="afe1d408-52e0-4ade-a1d9-83e04b5cf05e"
VSBP01000207.1	RepeatMasker	DNA	491811	492161	534	-	.	ID="DNA4-2_AP";Tend="765";Tstart="430";shortTE="F";uid="3aefa6e0-4276-4037-9f89-2fa160732e62"
VSBP01000207.1	RepeatMasker	DNA/hAT-Tip100	525565	525912	1110	-	.	ID="RND-6_FAMILY-13719";Tend="776";Tstart="440";shortTE="F";uid="3d368972-94a3-44f1-8498-2f24bae91457"
VSBP01000207.1	RepeatMasker	DNA	538705	539059	857	-	.	ID="DNA-TTAA-1_AP";Tend="344";Tstart="1";shortTE="F";uid="083cc6db-38d9-4f0c-b1f7-bb32c6375e24"
VSBP01000207.1	RepeatMasker	DNA/Ginger-1	328997	329640	4813	-	.	ID="RND-1_FAMILY-79";Tend="1663";Tstart="984";shortTE="F";uid="3e5c9b47-9f7c-44ea-bbd5-4ffa3cb347cd"
VSBP01000207.1	RepeatMasker	DNA/MULE-NOF	314220	314390	442	-	.	ID="REHAVKUS1_AP";Tend="4923";Tstart="4756";shortTE="F";uid="a0ea2dfc-fe97-4885-b9d8-f58e97c95269"
VSBP01000207.1	RepeatMasker	Unknown	203181	203285	925	-	.	ID="RND-6_FAMILY-2419";Tend="105";Tstart="1";shortTE="F";uid="7a0a4dab-5497-4ddb-8539-f8c04aeee11c"
VSBP01000207.1	RepeatMasker	Unknown	272741	272981	1750	-	.	ID="RND-5_FAMILY-4308";Tend="730";Tstart="496";shortTE="F";uid="5726c1aa-51fd-46e3-b053-56c8e8478b3d"
VSBP01000207.1	RepeatMasker	Unknown	341690	342991	6588	-	.	ID="RND-6_FAMILY-10155";Tend="1368";Tstart="152";shortTE="F";uid="104bcebc-5ea1-4fce-b3cf-3f63b6d8ae68"
VSBP01000207.1	RepeatMasker	Unknown	264377	264646	2239	-	.	ID="RND-5_FAMILY-4308";Tend="765";Tstart="496";shortTE="F";uid="5066c26a-ab1f-44fd-8ed2-44784fa176b2"
VSBP01000207.1	RepeatMasker	DNA/Ginger-2	127004	127951	1597	-	.	ID="RND-5_FAMILY-3294";TEgroup="ctg_207%7CRND-5_FAMILY-3294%7C1";Tend="1709";Tstart="958";shortTE="F";uid="e80b1c4b-a4d4-4a32-803c-cf427298a940"
VSBP01000207.1	RepeatMasker	DNA/Ginger-1	400179	400404	1780	-	.	ID="RND-1_FAMILY-79";Tend="1214";Tstart="989";shortTE="F";uid="ae392144-f89c-4e0d-84c3-631ee4210cf7"
VSBP01000207.1	RepeatMasker	DNA/Ginger	457732	457915	839	-	.	ID="RND-5_FAMILY-5363";Tend="1070";Tstart="887";shortTE="F";uid="dc07e209-4640-4774-8378-e75ff7fdd225"
VSBP01000207.1	RepeatMasker	Unknown	326789	326945	698	-	.	ID="RND-5_FAMILY-389";Tend="1312";Tstart="1142";shortTE="F";uid="bf31c275-f668-4918-a7bb-e1c169821687"
VSBP01000207.1	RepeatMasker	DNA/hAT-Tip100	495322	495467	518	-	.	ID="RND-5_FAMILY-1767";Tend="1187";Tstart="1032";shortTE="F";uid="35d469f4-30dd-4eea-8d06-b1f5d0abbeb9"
VSBP01000207.1	RepeatMasker	DNA/Ginger-1	360165	360361	500	-	.	ID="RND-5_FAMILY-5842";Tend="1031";Tstart="836";shortTE="F";uid="f6ed3c81-2a52-49d0-94c7-e13a619aa9be"
VSBP01000207.1	RepeatMasker	DNA	231338	232108	2139	-	.	ID="DNA4-2_AP";Tend="752";Tstart="1";shortTE="F";uid="97965205-94fe-44b3-8547-4031bc5efb9b"
VSBP01000207.1	RepeatMasker	DNA	467720	468078	459	-	.	ID="DNA-TTAA-1_AP";Tend="411";Tstart="2";shortTE="F";uid="471b48eb-d04e-45a7-8203-b605f5c7c6eb"
VSBP01000207.1	RepeatMasker	Unknown	388	1056	2463	-	.	ID="RND-5_FAMILY-4503";Tend="1354";Tstart="725";shortTE="F";uid="8dbb9643-0410-4799-8cc3-780f9741e6d8"
VSBP01000207.1	RepeatMasker	DNA/Ginger	519278	519480	464	-	.	ID="RND-5_FAMILY-5363";Tend="1907";Tstart="1728";shortTE="F";uid="8c8441b9-c5da-451d-a733-c6e4fe72cd89"
VSBP01000207.1	RepeatMasker	DNA/TcMar-Tigger	241291	241465	772	-	.	ID="DNAX-5_AP";Tend="155";Tstart="1";shortTE="F";uid="7d4a6cab-2ce5-4c22-803e-ae6dadb06e13"
VSBP01000207.1	RepeatMasker	Unknown	362165	362680	1586	-	.	ID="RND-1_FAMILY-147";Tend="1497";Tstart="949";shortTE="F";uid="d0cb6ada-2bea-4986-aa2d-c18c6df5a462"
VSBP01000207.1	RepeatMasker	DNA/Ginger	30300	30416	400	-	.	ID="RND-5_FAMILY-5363";Tend="1853";Tstart="1733";shortTE="F";uid="0020b2b6-2a6f-42d9-b206-a533230e353d"
VSBP01000207.1	RepeatMasker	DNA/Ginger-1	539307	539548	560	-	.	ID="RND-1_FAMILY-84";Tend="320";Tstart="77";shortTE="F";uid="2ba4ae1c-afdd-4cc9-9ed4-c6441768f06e"
VSBP01000207.1	RepeatMasker	DNA/Ginger-1	238221	238373	1005	-	.	ID="RND-5_FAMILY-11470";Tend="541";Tstart="367";shortTE="F";uid="6484b975-ffba-4fba-9873-ac104ed4cdc4"
VSBP01000207.1	RepeatMasker	Unknown	549383	549740	498	-	.	ID="RND-3_FAMILY-366";Tend="1569";Tstart="1202";shortTE="F";uid="39824c40-3120-4565-864e-d4fe76013c1e"
VSBP01000207.1	RepeatMasker	DNA/PIF-Harbinger	359630	359952	2421	-	.	ID="RND-4_FAMILY-108";Tend="1313";Tstart="974";shortTE="F";uid="3c976800-3ce9-4f45-9bac-d02097365217"
VSBP01000207.1	RepeatMasker	DNA/hAT-hAT19	219838	219993	459	-	.	ID="RND-6_FAMILY-27161";Tend="979";Tstart="832";shortTE="F";uid="17fd9947-b893-4524-b58a-649837c43e94"
VSBP01000207.1	RepeatMasker	DNA	12883	12992	404	-	.	ID="dna4-1_ap";Tend="772";Tstart="668";shortTE="F";uid="fe194fa3-39a8-49aa-bb88-c6390fd18ac8"
VSBP01000207.1	RepeatMasker	DNA/P	203278	203389	457	-	.	ID="RND-6_FAMILY-3930";Tend="524";Tstart="411";shortTE="F";uid="28f1a3ba-e397-4030-b33f-02c51f92b352"
VSBP01000207.1	RepeatMasker	DNA/Kolobok-E	535066	535280	492	-	.	ID="RND-6_FAMILY-360";Tend="1680";Tstart="1475";shortTE="F";uid="fda9919f-516a-4b15-bfee-30e116c162da"
VSBP01000207.1	RepeatMasker	DNA	441982	442230	1104	-	.	ID="DNA4-2_AP";Tend="769";Tstart="518";shortTE="F";uid="24d18f69-d503-4701-92ac-f2bc0f056218"
VSBP01000207.1	RepeatMasker	Retroposon?	360501	360935	675	-	.	ID="RND-3_FAMILY-37";Tend="1319";Tstart="906";shortTE="F";uid="1c3bf412-2579-418d-b3c1-d794ef82eab0"
VSBP01000207.1	RepeatMasker	DNA/Ginger	402903	404358	11633	-	.	ID="RND-6_FAMILY-9547";Tend="2515";Tstart="1067";shortTE="F";uid="868e853c-8938-4912-ae47-6d6b836cee36"
VSBP01000207.1	RepeatMasker	DNA	452241	452404	488	-	.	ID="DNA4-2_AP";Tend="448";Tstart="288";shortTE="F";uid="0bdc39db-de50-4135-ad33-88a9e3bf9699"
VSBP01000207.1	RepeatMasker	DNA/Kolobok-E	525952	526128	494	-	.	ID="RND-6_FAMILY-360";Tend="1641";Tstart="1475";shortTE="F";uid="14958f80-c64f-4f8c-9b6c-2d7a829dbfd7"
VSBP01002070.1	RepeatMasker	DNA/Ginger	6	1511	11308	+	.	ID="RND-6_FAMILY-5762";Tend="2546";Tstart="1045";shortTE="F";uid="b4565a59-62f7-45b3-b2c4-998489090022"
VSBP01002070.1	RepeatMasker	DNA/Maverick	3800	4434	3721	+	.	ID="RND-6_FAMILY-4746";Tend="1299";Tstart="664";shortTE="F";uid="96d5c2b4-7522-4ce1-95af-d4bbf2c96232"
VSBP01002070.1	RepeatMasker	LINE/CR1	2341	4310	8190	-	.	ID="RND-6_FAMILY-9873";Tend="1893";Tstart="16";shortTE="F";uid="417617a7-5990-418c-92d1-136d1d61b588"
VSBP01002070.1	RepeatMasker	DNA/Ginger-1	1434	1535	483	-	.	ID="RND-6_FAMILY-4775";Tend="667";Tstart="548";shortTE="F";uid="32167861-7b1a-4f08-a956-fa1d3be28857"
VSBP01002070.1	RepeatMasker	DNA/hAT-Ac	1562	1720	628	-	.	ID="DNA8-56_AP";Tend="585";Tstart="427";shortTE="F";uid="30ea3923-66ca-4076-8d5a-8c1f14dfdedf"
VSBP01020700.1	RepeatMasker	Unknown	242	809	4415	+	.	ID="RND-1_FAMILY-5";Tend="899";Tstart="326";shortTE="F";uid="aaa548eb-b76f-4ed6-b982-7c45a9bf45bf"
VSBP01020700.1	RepeatMasker	DNA/MULE-MuDR	9	213	626	-	.	ID="RND-6_FAMILY-5247";Tend="1510";Tstart="1306";shortTE="F";uid="f0860733-fa57-4ed1-99de-8f79501e6979"
VSBP01020701.1	RepeatMasker	LTR/Gypsy	9	112	669	+	.	ID="RND-6_FAMILY-9508";Tend="1082";Tstart="984";shortTE="F";uid="24c7facd-54cc-4df0-aa0a-9ac52af52c3d"
VSBP01020701.1	RepeatMasker	LTR/Gypsy	42	809	6074	-	.	ID="RND-5_FAMILY-257";Tend="1246";Tstart="480";shortTE="F";uid="d7cd75ac-4432-4726-a2d9-6da1127a68f9"
VSBP01020702.1	RepeatMasker	DNA/hAT-Tip100	94	809	4209	+	.	ID="RND-6_FAMILY-11326";Tend="691";Tstart="1";shortTE="F";uid="411ca644-7f87-4a99-9ce8-21303590d169"
VSBP01020704.1	RepeatMasker	LINE/L2	1	429	3426	-	.	ID="RND-5_FAMILY-291";Tend="421";Tstart="3";shortTE="F";uid="a35e2419-c4d0-4d95-832b-7e20eaff863e"
VSBP01020705.1	RepeatMasker	DNA/Kolobok-E	641	809	882	-	.	ID="KOLOBOKE-2_AP";Tend="1686";Tstart="1518";shortTE="F";uid="effa8aba-ea5f-4a97-9ce2-c213356cc6d7"
VSBP01020706.1	RepeatMasker	DNA/Ginger-2	3	541	1141	+	.	ID="GINGER2-1_LMI";Tend="2864";Tstart="2328";shortTE="F";uid="1d045cfa-f968-4e04-8898-b51c238e8ac2"
VSBP01020707.1	RepeatMasker	Unknown	4	690	3847	-	.	ID="RND-1_FAMILY-105";Tend="981";Tstart="302";shortTE="F";uid="fbe37690-36c8-4989-b929-869d7f721e7b"
VSBP01020708.1	RepeatMasker	DNA/Ginger-1	1	809	1568	+	.	ID="RND-5_FAMILY-1125";TEgroup="ctg_20708%7CRND-5_FAMILY-1125%7C1";Tend="1370";Tstart="471";shortTE="F";uid="51307f8a-afaa-4a4b-ba4f-969e68ea5f5a"
VSBP01020708.1	RepeatMasker	Retroposon?	200	324	937	-	.	ID="RND-5_FAMILY-2863";Tend="1373";Tstart="1257";shortTE="F";uid="4e500de7-ff93-4a0f-86ec-8881e782842a"
VSBP01020709.1	RepeatMasker	Unknown	663	809	1231	-	.	ID="RND-5_FAMILY-3308";Tend="1030";Tstart="884";shortTE="F";uid="03ae4385-0190-47df-b35a-ea178ba76484"
VSBP01020709.1	RepeatMasker	DNA/Ginger	1	714	5326	-	.	ID="RND-6_FAMILY-5762";Tend="1565";Tstart="835";shortTE="F";uid="d3aadc07-def1-4960-ab14-2359aba670e4"
VSBP01002071.1	RepeatMasker	DNA/hAT-Tip100	2472	2648	835	+	.	ID="RND-6_FAMILY-4635";Tend="1595";Tstart="1432";shortTE="F";uid="76374a51-d3d7-4633-b733-26ec79f8c381"
VSBP01002071.1	RepeatMasker	Unknown	3870	4433	4267	+	.	ID="RND-6_FAMILY-4417";Tend="970";Tstart="415";shortTE="F";uid="c3ca1ba0-5bb6-4050-bd67-042aace931cb"
VSBP01002071.1	RepeatMasker	DNA/Ginger	1511	2338	6304	+	.	ID="RND-6_FAMILY-9547";Tend="2518";Tstart="1694";shortTE="F";uid="8f805a59-5187-41f9-b0aa-82edd8fe1d7d"
VSBP01002071.1	RepeatMasker	DNA/Ginger	2654	3644	5127	-	.	ID="RND-5_FAMILY-5363";Tend="1847";Tstart="828";shortTE="F";uid="ce582a6f-8c2c-4476-ba17-00637f30ca08"
VSBP01002071.1	RepeatMasker	Retroposon?	2540	2739	663	-	.	ID="RND-6_FAMILY-14148";Tend="650";Tstart="430";shortTE="F";uid="005e53a1-fe75-4649-8c5e-c303bdeae656"
VSBP01020710.1	RepeatMasker	LINE/L2	58	809	5912	+	.	ID="RND-5_FAMILY-61";Tend="1090";Tstart="333";shortTE="F";uid="aeada8b1-d474-4a79-9bca-dafcfed8ec49"
VSBP01020711.1	RepeatMasker	DNA/hAT-Tip100	438	806	2918	+	.	ID="RND-6_FAMILY-7583";Tend="1018";Tstart="650";shortTE="F";uid="cfd9a2e6-d342-40e1-8b91-151e07bc9388"
VSBP01020711.1	RepeatMasker	DNA/Ginger	1	475	3508	-	.	ID="RND-6_FAMILY-9547";Tend="1310";Tstart="841";shortTE="F";uid="2c6c2b00-cae3-4fe2-8597-d08fbb011cab"
VSBP01020712.1	RepeatMasker	Unknown	1	809	4957	-	.	ID="RND-1_FAMILY-41";Tend="1363";Tstart="513";shortTE="F";uid="df95c539-4e74-44be-961d-4aef8616bc88"
VSBP01020714.1	RepeatMasker	DNA/Ginger-1	1	544	3724	-	.	ID="RND-1_FAMILY-79";Tend="1520";Tstart="955";shortTE="F";uid="53b9e78f-2c6e-4975-a7f1-42ed8b3740ce"
VSBP01020715.1	RepeatMasker	DNA/Kolobok-E	283	644	443	+	.	ID="KOLOBOKE-3_AP";Tend="7339";Tstart="6960";shortTE="F";uid="c7f6c32e-6670-44bf-9b6d-af6d776dcf94"
VSBP01020716.1	RepeatMasker	Unknown	214	809	5313	+	.	ID="RND-6_FAMILY-3931";Tend="596";Tstart="1";shortTE="F";uid="25b32932-015e-4fda-a99a-7a45d8f7c059"
VSBP01020716.1	RepeatMasker	Unknown	1	426	2354	-	.	ID="RND-6_FAMILY-3181";Tend="1040";Tstart="615";shortTE="F";uid="752e5894-d801-4ca6-a197-d86b7d7e1d37"
VSBP01020717.1	RepeatMasker	DNA/Maverick	253	429	1580	-	.	ID="RND-6_FAMILY-9688";Tend="705";Tstart="530";shortTE="F";uid="4811ca16-fc58-4e47-8ae8-ca47b03c2b20"
VSBP01020717.1	RepeatMasker	DNA/Maverick	25	186	616	-	.	ID="POLINTON-1_ACE";Tend="4994";Tstart="4833";shortTE="F";uid="e46b42d2-1e50-4ebd-a904-300d0f910b84"
VSBP01020719.1	RepeatMasker	Unknown	1	313	2377	-	.	ID="RND-6_FAMILY-242";Tend="1459";Tstart="1146";shortTE="F";uid="165132ab-da28-4447-9034-63a04e36db51"
VSBP01002072.1	RepeatMasker	LINE/R1	2689	3087	599	+	.	ID="SART-4_API";Tend="4643";Tstart="4308";shortTE="F";uid="2f0ebd97-914f-4bd6-8c93-b69cb98e63a1"
VSBP01002072.1	RepeatMasker	LINE/R1	2403	2527	440	+	.	ID="SART-4_API";Tend="1924";Tstart="1800";shortTE="F";uid="45b3c3d3-193f-4106-86e6-aa4be45c6bea"
VSBP01002072.1	RepeatMasker	LINE/R1	3246	3470	591	+	.	ID="SART-2_API";Tend="1819";Tstart="1595";shortTE="F";uid="66bd5bca-a701-43c9-9792-6fb5c9ebb7bf"
VSBP01002072.1	RepeatMasker	LINE/R1	775	1765	2382	-	.	ID="RND-6_FAMILY-10224";TEgroup="ctg_2072%7CRND-6_FAMILY-10224%7C1";Tend="844";Tstart="1";shortTE="F";uid="b13f4d8f-cfac-4f04-8052-6cc1dbccf8f0"
VSBP01002072.1	RepeatMasker	DNA/hAT-Tip100	3993	4255	851	-	.	ID="RND-6_FAMILY-7230";Tend="1363";Tstart="1122";shortTE="F";uid="2973f55e-19f4-4545-b798-3772ff972fd3"
VSBP01020720.1	RepeatMasker	Unknown	1	199	1421	-	.	ID="RND-1_FAMILY-18";Tend="888";Tstart="689";shortTE="F";uid="9eeba511-8563-4c0f-b166-95af2eac0fa1"
VSBP01020720.1	RepeatMasker	Unknown	196	809	5070	-	.	ID="RND-1_FAMILY-90";Tend="1399";Tstart="784";shortTE="F";uid="ff5044d3-9cc1-43eb-829e-a4857cfc1f4e"
VSBP01020721.1	RepeatMasker	Unknown	1	751	3266	+	.	ID="RND-1_FAMILY-55";Tend="1366";Tstart="539";shortTE="F";uid="971366ac-149e-4789-9b58-cc17fcbbd7ab"
VSBP01020722.1	RepeatMasker	RC/Helitron	611	721	531	+	.	ID="RND-1_FAMILY-309";Tend="1082";Tstart="972";shortTE="F";uid="3ac3016e-b3ab-44ab-812d-feb9e2ffbd8a"
VSBP01020722.1	RepeatMasker	Unknown	1	637	5214	-	.	ID="RND-6_FAMILY-3599";Tend="1265";Tstart="631";shortTE="F";uid="b9c54180-f822-46b5-b39d-64257b924c7e"
VSBP01020723.1	RepeatMasker	Unknown	17	809	5137	+	.	ID="RND-5_FAMILY-5756";Tend="839";Tstart="68";shortTE="F";uid="ef89cc2a-c681-44c6-999b-b7a082eb80f0"
VSBP01020724.1	RepeatMasker	DNA/Ginger	1	719	5661	+	.	ID="RND-6_FAMILY-9547";Tend="2268";Tstart="1550";shortTE="F";uid="0a8c427e-5a63-4ca9-b3f3-ee3774d468eb"
VSBP01020725.1	RepeatMasker	Unknown	290	808	3979	-	.	ID="RND-6_FAMILY-2554";Tend="1116";Tstart="606";shortTE="F";uid="79cf54fc-7da6-44ed-b1a9-d22832f5e6c8"
VSBP01020726.1	RepeatMasker	DNA/hAT	436	743	1671	+	.	ID="RND-6_FAMILY-6467";Tend="2486";Tstart="2184";shortTE="F";uid="b0fa1b57-7a10-45ef-9686-c7dc88c1e4d8"
VSBP01020726.1	RepeatMasker	DNA/Ginger	1	462	2161	+	.	ID="RND-6_FAMILY-5762";Tend="2556";Tstart="1997";shortTE="F";uid="fce261fc-6d78-4f5b-88bc-eef74795c2ba"
VSBP01020728.1	RepeatMasker	DNA/Kolobok-E	365	807	1789	-	.	ID="RND-5_FAMILY-48";Tend="1535";Tstart="1098";shortTE="F";uid="6d956461-4003-483b-8e1c-8ad200246124"
VSBP01002073.1	RepeatMasker	DNA/Ginger	3465	4432	6697	-	.	ID="rnd-1_family-3";Tend="2700";Tstart="1044";shortTE="F";uid="92dcde43-064f-4b58-8aa4-1cdc6e49c2a8"
VSBP01020730.1	RepeatMasker	DNA/Ginger	2	808	6088	-	.	ID="RND-6_FAMILY-9547";Tend="2346";Tstart="1540";shortTE="F";uid="b9601c6e-49ed-4440-88f0-b3e8ed885549"
VSBP01020731.1	RepeatMasker	Unknown	122	808	3061	-	.	ID="RND-6_FAMILY-3385";Tend="676";Tstart="35";shortTE="F";uid="015e8a3f-029c-479c-b9d5-52afbaa5cc2a"
VSBP01020732.1	RepeatMasker	DNA/hAT-Tip100	6	203	400	-	.	ID="HAT-N29_LMI";Tend="816";Tstart="610";shortTE="F";uid="a799fd42-ab64-4037-bc8e-8c02c7ef34b1"
VSBP01020733.1	RepeatMasker	Unknown	1	472	3607	+	.	ID="RND-6_FAMILY-13680";Tend="622";Tstart="149";shortTE="F";uid="e39eba0a-f0bd-44f2-873f-a4e7ca4140b3"
VSBP01020734.1	RepeatMasker	Unknown	199	807	4458	+	.	ID="RND-1_FAMILY-71";Tend="1352";Tstart="744";shortTE="F";uid="ac382b91-65d9-4945-abf6-f3f3cdfd31c9"
VSBP01020734.1	RepeatMasker	Unknown	3	199	1363	-	.	ID="RND-1_FAMILY-328";Tend="480";Tstart="288";shortTE="F";uid="a96d6b85-93d9-4335-92cc-e2bf77f051f4"
VSBP01020735.1	RepeatMasker	DNA/hAT	1	356	1614	+	.	ID="RND-6_FAMILY-37";Tend="1255";Tstart="900";shortTE="F";uid="a1e376bf-3520-49c0-8c5f-bca6bac0d09e"
VSBP01020735.1	RepeatMasker	DNA/Ginger-1	352	808	3803	-	.	ID="RND-5_FAMILY-11470";Tend="1322";Tstart="868";shortTE="F";uid="95b6fbd9-676c-412d-8d72-0550868c5b12"
VSBP01020736.1	RepeatMasker	RC/Helitron	1	808	6149	-	.	ID="RND-1_FAMILY-336";Tend="1197";Tstart="390";shortTE="F";uid="91d79e61-350b-408d-af5c-b7e6cc672b36"
VSBP01020737.1	RepeatMasker	Unknown	1	588	4908	+	.	ID="RND-6_FAMILY-772";Tend="1004";Tstart="375";shortTE="F";uid="ab68f73a-8f54-44e9-9ca2-f18d52cfeac5"
VSBP01020738.1	RepeatMasker	DNA/Ginger-1	5	588	3286	+	.	ID="RND-5_FAMILY-3447";Tend="1046";Tstart="461";shortTE="F";uid="f1b50c1f-7451-4f03-8dae-6a0aa7a8d6ed"
VSBP01020738.1	RepeatMasker	DNA/Kolobok-E	469	808	1163	-	.	ID="RND-6_FAMILY-9095";Tend="1020";Tstart="690";shortTE="F";uid="b7eb230e-97ee-4621-9fff-9af41a7f56b9"
VSBP01020738.1	RepeatMasker	DNA/Kolobok-E	1	472	3866	-	.	ID="RND-1_FAMILY-48";Tend="975";Tstart="504";shortTE="F";uid="df99acb3-2426-494b-9b2e-e61ec1de38e9"
VSBP01020739.1	RepeatMasker	Unknown	311	807	4246	+	.	ID="RND-1_FAMILY-49";Tend="1130";Tstart="634";shortTE="F";uid="8afa5f78-7553-46ca-8639-0e76b330210b"
VSBP01020739.1	RepeatMasker	Unknown	1	310	4019	-	.	ID="RND-1_FAMILY-67";Tend="1021";Tstart="191";shortTE="F";uid="f5acabe9-9de9-413a-9cc8-74f85663956a"
VSBP01002074.1	RepeatMasker	Unknown	3232	3633	604	+	.	ID="RND-1_FAMILY-389";Tend="266";Tstart="7";shortTE="F";uid="8debe980-bcd8-4073-a7a9-81b3dc463df7"
VSBP01002074.1	RepeatMasker	Unknown	194	648	3931	+	.	ID="RND-6_FAMILY-10253";Tend="723";Tstart="270";shortTE="F";uid="8f5b678b-6f8c-40a4-bf26-c174b20dd2cf"
VSBP01002074.1	RepeatMasker	Unknown	3737	4294	1383	+	.	ID="RND-5_FAMILY-675";Tend="1174";Tstart="670";shortTE="F";uid="333ac96d-23dc-4ca3-aa5c-66319a5b627e"
VSBP01002074.1	RepeatMasker	Unknown	2583	2796	789	+	.	ID="RND-6_FAMILY-2796";Tend="759";Tstart="566";shortTE="F";uid="e3bfb6c2-c95e-4c02-81c9-6c60a2c27241"
VSBP01002074.1	RepeatMasker	Unknown	2884	3124	1962	+	.	ID="RND-1_FAMILY-104";Tend="1164";Tstart="924";shortTE="F";uid="85fe13c1-17c0-46af-bc04-b738d4fb228a"
VSBP01002074.1	RepeatMasker	Unknown	4083	4386	894	-	.	ID="RND-1_FAMILY-300";Tend="2257";Tstart="1994";shortTE="F";uid="9a9784f7-0481-4a59-a7a6-40b0dd66a1f0"
VSBP01002074.1	RepeatMasker	Unknown	1	197	1485	-	.	ID="RND-1_FAMILY-88";Tend="476";Tstart="280";shortTE="F";uid="07ec03a4-7f5e-4090-8441-927b3f1ce4eb"
VSBP01002074.1	RepeatMasker	Unknown	1295	1499	635	-	.	ID="RND-1_FAMILY-408";Tend="1153";Tstart="915";shortTE="F";uid="211c65a4-cb25-40ca-a5cf-d51539d621e6"
VSBP01020740.1	RepeatMasker	RC/Helitron	9	808	6960	-	.	ID="RND-6_FAMILY-9526";Tend="789";Tstart="1";shortTE="F";uid="e5c4615b-86d2-407b-989b-89f7336b0fba"
VSBP01020741.1	RepeatMasker	DNA/MULE-MuDR	200	616	914	+	.	ID="RND-6_FAMILY-3225";Tend="767";Tstart="382";shortTE="F";uid="975ace26-7c9e-458e-95ee-35e2164981be"
VSBP01020742.1	RepeatMasker	LTR/Gypsy	1	808	2124	+	.	ID="RND-5_FAMILY-669";Tend="1015";Tstart="208";shortTE="F";uid="ebd22a80-8dfd-4955-9db7-663b6d131514"
VSBP01020743.1	RepeatMasker	DNA/P	1	309	2055	+	.	ID="RND-5_FAMILY-101";Tend="1569";Tstart="1263";shortTE="F";uid="56016ea6-c0a7-41a0-ac00-8443a95c8f03"
VSBP01020744.1	RepeatMasker	DNA/Maverick	626	784	446	+	.	ID="RND-6_FAMILY-9688";Tend="163";Tstart="5";shortTE="F";uid="603ef194-9c1f-4310-a735-5409ea304d66"
VSBP01020744.1	RepeatMasker	DNA/Maverick	20	763	2041	-	.	ID="RND-1_FAMILY-130";Tend="735";Tstart="1";shortTE="F";uid="4534f25b-b35d-4347-a547-eccc2413e281"
VSBP01020745.1	RepeatMasker	DNA/hAT-Tip100	610	802	1056	+	.	ID="RND-6_FAMILY-6080";Tend="1136";Tstart="931";shortTE="F";uid="86710b0a-df3d-46a1-b9e9-831620527245"
VSBP01020746.1	RepeatMasker	Unknown	1	738	2861	-	.	ID="RND-6_FAMILY-773";Tend="806";Tstart="117";shortTE="F";uid="d9a85020-e695-4820-b235-e1bee0146775"
VSBP01020747.1	RepeatMasker	RC/Helitron	554	721	582	+	.	ID="RND-6_FAMILY-1680";Tend="759";Tstart="577";shortTE="F";uid="6c4799bb-0cd4-46e3-8379-a598f1b8dc98"
VSBP01020747.1	RepeatMasker	DNA/TcMar-Tc1	649	808	1350	-	.	ID="RND-5_FAMILY-2752";Tend="609";Tstart="450";shortTE="F";uid="312790ea-9622-48a2-8a33-d2424e0b3c92"
VSBP01020747.1	RepeatMasker	RC/Helitron	543	649	753	-	.	ID="RND-5_FAMILY-80";Tend="2116";Tstart="2010";shortTE="F";uid="2dfe89d8-2664-44d6-b4ce-cfa32e15c8bd"
VSBP01020749.1	RepeatMasker	Unknown	1	613	5488	+	.	ID="RND-6_FAMILY-5057";Tend="778";Tstart="170";shortTE="F";uid="d0f420f6-3db5-4966-8bf8-8b6d77130461"
VSBP01002075.1	RepeatMasker	DNA/Ginger-1	4115	4404	2022	+	.	ID="rnd-1_family-79";Tend="1244";Tstart="997";shortTE="F";uid="16553bb7-0077-4ef8-866e-10f86f5af900"
VSBP01002075.1	RepeatMasker	DNA	931	1058	774	+	.	ID="DNA3-4_AP";Tend="127";Tstart="1";shortTE="F";uid="62714ee6-1d9a-4f09-ac59-c9f946523d67"
VSBP01002075.1	RepeatMasker	DNA/Ginger	4045	4329	1475	-	.	ID="RND-6_FAMILY-5762";Tend="2622";Tstart="2344";shortTE="F";uid="53d782a3-6706-4a55-9a45-25c07680dff9"
VSBP01002075.1	RepeatMasker	DNA/Ginger	1744	2548	3843	-	.	ID="rnd-5_family-5363";Tend="2590";Tstart="1193";shortTE="F";uid="a90abea9-98e1-495d-b8a1-8767c87158ec"
VSBP01020750.1	RepeatMasker	Unknown	6	363	1571	-	.	ID="RND-1_FAMILY-344";Tend="413";Tstart="49";shortTE="F";uid="11477779-6c45-458f-8816-470ac27b326d"
VSBP01020750.1	RepeatMasker	DNA/Ginger	612	808	1701	-	.	ID="RND-6_FAMILY-5762";Tend="2536";Tstart="2340";shortTE="F";uid="13359766-1663-46ca-9287-9e649e397b30"
VSBP01020752.1	RepeatMasker	Unknown	1	808	6036	-	.	ID="RND-5_FAMILY-919";Tend="1511";Tstart="706";shortTE="F";uid="e30dfdc2-0e6c-427f-bd6b-63a88cc35a9a"
VSBP01020755.1	RepeatMasker	DNA/PIF-Harbinger	209	692	579	-	.	ID="ISL2EU-7_CFL";Tend="2242";Tstart="1761";shortTE="F";uid="fde66c6c-1ef8-4bf3-bddd-df2c7d4f18ff"
VSBP01020755.1	RepeatMasker	DNA/Ginger-1	1	206	1699	-	.	ID="RND-1_FAMILY-79";Tend="1185";Tstart="981";shortTE="F";uid="c1da24f3-e0e9-4be3-9e64-b23ae3f4c872"
VSBP01020756.1	RepeatMasker	LTR/Gypsy	1	784	6048	-	.	ID="RND-1_FAMILY-356";Tend="870";Tstart="1";shortTE="F";uid="1ce25938-0d7e-447b-82af-65b5605a525e"
VSBP01020757.1	RepeatMasker	Unknown	340	808	3159	+	.	ID="RND-1_FAMILY-156";Tend="481";Tstart="1";shortTE="F";uid="ac80fcf6-600d-412c-a33d-a57986d03313"
VSBP01020757.1	RepeatMasker	Unknown	1	654	3229	-	.	ID="RND-5_FAMILY-366";Tend="763";Tstart="1";shortTE="F";uid="973981f5-1505-4d34-9cff-433396514aad"
VSBP01020758.1	RepeatMasker	Unknown	502	803	518	+	.	ID="RND-6_FAMILY-3568";Tend="601";Tstart="285";shortTE="F";uid="889da692-afed-4a09-9cb4-0180c26b3398"
VSBP01020759.1	RepeatMasker	DNA/Maverick	450	795	3130	+	.	ID="RND-1_FAMILY-286";Tend="609";Tstart="264";shortTE="F";uid="21206c13-d8ed-40c5-ae46-114242e997a4"
VSBP01020759.1	RepeatMasker	DNA/MULE-MuDR	317	449	942	-	.	ID="RND-5_FAMILY-1890";Tend="997";Tstart="864";shortTE="F";uid="ce477a62-4e25-42be-bd45-e88d1710b00c"
VSBP01020760.1	RepeatMasker	Unknown	10	807	2906	+	.	ID="RND-6_FAMILY-16837";Tend="884";Tstart="155";shortTE="F";uid="64d464d1-ba26-46a9-8b67-e620ab8dbd9c"
VSBP01020763.1	RepeatMasker	Unknown	1	663	4749	+	.	ID="RND-5_FAMILY-5902";Tend="1510";Tstart="855";shortTE="F";uid="ba5c9223-f421-4cf8-9280-d519027c0ac4"
VSBP01020763.1	RepeatMasker	DNA/Ginger-1	632	807	629	+	.	ID="RND-1_FAMILY-79";TEgroup="ctg_20763%7CRND-1_FAMILY-79%7C1";Tend="1657";Tstart="1107";shortTE="F";uid="214c3301-43f6-438f-8166-15fd9312dcc1"
VSBP01020764.1	RepeatMasker	DNA/Ginger-1	599	807	1709	+	.	ID="RND-1_FAMILY-79";Tend="1185";Tstart="979";shortTE="F";uid="a466a3bf-c649-4d07-bffc-44bf7d8e8f02"
VSBP01020764.1	RepeatMasker	Unknown	376	619	1528	-	.	ID="RND-6_FAMILY-2073";Tend="810";Tstart="595";shortTE="F";uid="7bb3eb99-3fba-42c9-8148-0aba43b424d6"
VSBP01020766.1	RepeatMasker	Unknown	17	807	6201	-	.	ID="RND-1_FAMILY-38";Tend="1411";Tstart="631";shortTE="F";uid="b95cff5d-cbd6-455b-91a7-a8bfd2d38f07"
VSBP01020767.1	RepeatMasker	DNA/hAT-hAT19	359	807	3592	+	.	ID="RND-1_FAMILY-352";Tend="971";Tstart="523";shortTE="F";uid="21dc6562-06c9-430d-a301-6419966c020b"
VSBP01020767.1	RepeatMasker	DNA/hAT-hAT19	1	370	2774	-	.	ID="RND-1_FAMILY-194";Tend="1750";Tstart="1387";shortTE="F";uid="4b82be03-aa61-467d-9ac2-0fb6fa49fff7"
VSBP01020769.1	RepeatMasker	DNA/Kolobok-E	1	807	6689	-	.	ID="RND-1_FAMILY-207";Tend="952";Tstart="111";shortTE="F";uid="c9e5d9ad-8b9d-4e03-a7fa-aea9c639b83a"
VSBP01002077.1	RepeatMasker	DNA/Maverick	1400	1618	1401	+	.	ID="RND-6_FAMILY-2955";Tend="1060";Tstart="836";shortTE="F";uid="c271198f-2185-4d15-9ca7-0deead01de47"
VSBP01002077.1	RepeatMasker	DNA/Maverick	68	1007	4541	+	.	ID="RND-6_FAMILY-2955";Tend="746";Tstart="13";shortTE="F";uid="3a2c6813-91c4-4b1f-a86e-e3226e0e0605"
VSBP01002077.1	RepeatMasker	DNA/Ginger	1677	3809	10543	+	.	ID="rnd-6_family-9547";Tend="2555";Tstart="735";shortTE="F";uid="8caf3e0c-d26a-426d-91c3-907ee4b7a265"
VSBP01020771.1	RepeatMasker	DNA/MULE-MuDR	609	807	1373	-	.	ID="RND-6_FAMILY-7807";Tend="674";Tstart="470";shortTE="F";uid="34abd515-24c6-446f-9ddf-2df04747a0be"
VSBP01020773.1	RepeatMasker	DNA	488	806	1512	-	.	ID="ttaa4c_ap";Tend="420";Tstart="103";shortTE="F";uid="b7ac110b-d829-4036-a719-7e5bef1e2287"
VSBP01020774.1	RepeatMasker	Unknown	1	805	1559	-	.	ID="RND-1_FAMILY-15";Tend="684";Tstart="1";shortTE="F";uid="034c42cd-4fb7-46d7-a991-268811b7a247"
VSBP01020775.1	RepeatMasker	Unknown	391	761	1388	-	.	ID="RND-1_FAMILY-203";Tend="1401";Tstart="1034";shortTE="F";uid="f991977b-14fd-42d8-8ec4-16dba3a91e06"
VSBP01020777.1	RepeatMasker	LTR/Pao	1	807	6959	-	.	ID="RND-5_FAMILY-302";Tend="990";Tstart="184";shortTE="F";uid="91ae900b-34d9-47c5-a21c-d300becef8c5"
VSBP01020778.1	RepeatMasker	DNA/Kolobok-E	1	196	1434	+	.	ID="RND-1_FAMILY-25";Tend="985";Tstart="791";shortTE="F";uid="fe8fa0ec-7db3-4f7c-ade1-72216c0704ef"
VSBP01020779.1	RepeatMasker	Unknown	1	265	1731	+	.	ID="RND-5_FAMILY-3075";Tend="1424";Tstart="1161";shortTE="F";uid="53430118-e827-4fdc-95fd-e1b1b9c5365d"
VSBP01020779.1	RepeatMasker	LTR/Pao	354	807	3908	-	.	ID="RND-6_FAMILY-10920";Tend="460";Tstart="12";shortTE="F";uid="62239ded-bf69-4887-9656-63bf27a5d1b6"
VSBP01002078.1	RepeatMasker	DNA/MULE-MuDR	3018	3608	591	+	.	ID="mudr1x_ap";Tend="1770";Tstart="1158";shortTE="F";uid="b2a17e50-e8f7-496a-bf47-f5c42d84ca1e"
VSBP01002078.1	RepeatMasker	DNA/MULE-MuDR	2373	2840	825	+	.	ID="MUDR7X_AP";Tend="1114";Tstart="645";shortTE="F";uid="7e9b75bc-1d0e-43e9-a109-b61e18683c37"
VSBP01002078.1	RepeatMasker	LINE/RTE-BovB	4251	4414	1154	-	.	ID="RND-6_FAMILY-10298";Tend="1448";Tstart="1282";shortTE="F";uid="b6842adb-e8a0-4258-bf48-911cd778130d"
VSBP01002078.1	RepeatMasker	LINE/RTE-BovB	339	819	1304	-	.	ID="RND-6_FAMILY-10298";Tend="1888";Tstart="1518";shortTE="F";uid="4be1584e-3865-4e47-9c9e-5f055ff7e678"
VSBP01002078.1	RepeatMasker	DNA/hAT-Tip100	3656	4171	752	-	.	ID="RND-5_FAMILY-495";Tend="2344";Tstart="1834";shortTE="F";uid="a1e8e193-f5a5-4ee8-916b-c354e46f0f16"
VSBP01002078.1	RepeatMasker	Retroposon?	4095	4334	466	-	.	ID="RND-3_FAMILY-37";Tend="1040";Tstart="793";shortTE="F";uid="e56ac8cf-a572-4bef-9b74-adaf1a033706"
VSBP01002078.1	RepeatMasker	Unknown	2828	2954	518	-	.	ID="RND-5_FAMILY-2826";Tend="1353";Tstart="1221";shortTE="F";uid="fe0a6174-1bf8-45e6-9152-ed85f0ee1ddd"
VSBP01020780.1	RepeatMasker	DNA/Maverick	535	807	2107	-	.	ID="RND-6_FAMILY-1158";Tend="757";Tstart="483";shortTE="F";uid="edd57b00-09a1-43b9-a151-549576553734"
VSBP01020781.1	RepeatMasker	Retroposon?	176	807	4842	-	.	ID="RND-5_FAMILY-1054";Tend="1364";Tstart="747";shortTE="F";uid="d3f672d1-4fec-4937-a968-9cb504ed032b"
VSBP01020782.1	RepeatMasker	DNA/hAT	522	772	1721	+	.	ID="dna8-68_ap";Tend="230";Tstart="1";shortTE="F";uid="564c2bc9-3bdb-4dd9-a6c3-7ed5516c29c3"
VSBP01020782.1	RepeatMasker	DNA/hAT-hAT19	200	521	3029	+	.	ID="RND-1_FAMILY-57";Tend="1243";Tstart="922";shortTE="F";uid="b61d382a-68c4-4d22-8bda-fe676feecf49"
VSBP01020783.1	RepeatMasker	DNA/Maverick	1	373	2840	+	.	ID="RND-5_FAMILY-444";Tend="761";Tstart="389";shortTE="F";uid="a732e439-f318-4c56-a06b-807da673c333"
VSBP01020786.1	RepeatMasker	DNA/Maverick	13	638	2238	-	.	ID="RND-5_FAMILY-444";Tend="636";Tstart="31";shortTE="F";uid="6b1627f1-d6c0-4f37-a5df-1b070eebdb52"
VSBP01020787.1	RepeatMasker	Retroposon?	2	807	5963	-	.	ID="RND-1_FAMILY-247";Tend="1071";Tstart="274";shortTE="F";uid="2184489d-3072-404f-b64b-b12b9536c66f"
VSBP01020788.1	RepeatMasker	Unknown	1	343	2479	-	.	ID="RND-1_FAMILY-41";Tend="830";Tstart="499";shortTE="F";uid="38b723f1-3f9a-4c33-bba7-6323d4ce5230"
VSBP01020789.1	RepeatMasker	Unknown	1	649	3576	+	.	ID="RND-6_FAMILY-7338";Tend="1638";Tstart="894";shortTE="F";uid="161ebe31-b025-4718-80b3-b10e44f616d2"
VSBP01020789.1	RepeatMasker	LINE/L2	489	807	1727	-	.	ID="RND-5_FAMILY-291";Tend="1382";Tstart="1073";shortTE="F";uid="89030aa3-bb43-4e98-9494-52af6e753b22"
VSBP01002079.1	RepeatMasker	Retroposon?	1	515	3409	+	.	ID="RND-5_FAMILY-3729";Tend="795";Tstart="231";shortTE="F";uid="f546415b-869b-4637-92e6-9c65af1d1bf0"
VSBP01002079.1	RepeatMasker	Unknown	1093	1374	2144	+	.	ID="RND-1_FAMILY-300";Tend="2089";Tstart="1811";shortTE="F";uid="1470b7fa-7e7b-4e74-a2e0-ec164c64ca0a"
VSBP01002079.1	RepeatMasker	DNA/hAT-hAT19	1375	1561	988	+	.	ID="DNA8-74_AP";Tend="181";Tstart="1";shortTE="F";uid="f08a829d-c25c-4090-b1a0-ea81237a21fd"
VSBP01002079.1	RepeatMasker	Unknown	281	1095	5757	-	.	ID="RND-1_FAMILY-344";Tend="902";Tstart="74";shortTE="F";uid="e4761971-930f-4f27-b133-f8133df42bca"
VSBP01002079.1	RepeatMasker	Unknown	2607	3151	4837	-	.	ID="RND-5_FAMILY-675";Tend="632";Tstart="94";shortTE="F";uid="02c83f84-3a29-4ef4-a750-e45e3f31b0e4"
VSBP01002079.1	RepeatMasker	DNA/hAT-Tip100	3152	3846	3100	-	.	ID="RND-6_FAMILY-7583";Tend="1018";Tstart="413";shortTE="F";uid="68704757-972e-464e-844f-e9c16dd1c44b"
VSBP01020790.1	RepeatMasker	DNA/MULE-MuDR	2	353	450	+	.	ID="RND-6_FAMILY-18288";Tend="1753";Tstart="1402";shortTE="F";uid="559d6240-9fd9-4c83-b6c2-ace3944c90ea"
VSBP01020790.1	RepeatMasker	DNA/MULE-MuDR	116	742	700	-	.	ID="mudr10x_ap";Tend="1369";Tstart="646";shortTE="F";uid="122f358d-c9a3-4820-8a28-45462b85d5b9"
VSBP01020792.1	RepeatMasker	DNA/Ginger	1	205	1584	+	.	ID="RND-6_FAMILY-5762";Tend="2546";Tstart="2344";shortTE="F";uid="21ed05cc-c386-4c77-8bb5-d40e0fbc0cfc"
VSBP01020792.1	RepeatMasker	RC/Helitron	189	807	5286	+	.	ID="RND-5_FAMILY-80";Tend="1878";Tstart="1255";shortTE="F";uid="ac9e967a-19b4-45c7-af3c-69590cb1b0f4"
VSBP01020794.1	RepeatMasker	Unknown	9	804	3259	+	.	ID="RND-3_FAMILY-366";Tend="1296";Tstart="508";shortTE="F";uid="d6489001-450b-4950-95c4-b51d5ec42f29"
VSBP01020795.1	RepeatMasker	Unknown	1	807	5710	+	.	ID="RND-5_FAMILY-3718";Tend="1243";Tstart="437";shortTE="F";uid="123d3b27-1c03-42f6-ad02-905babf150c3"
VSBP01020797.1	RepeatMasker	Unknown	126	806	5760	-	.	ID="RND-6_FAMILY-2554";Tend="1113";Tstart="433";shortTE="F";uid="2f5042c6-bc27-4621-b1dd-4b5c8b7840ed"
VSBP01020798.1	RepeatMasker	DNA/hAT-Tip100	1	109	966	-	.	ID="dna8-100_ap";Tend="603";Tstart="495";shortTE="F";uid="d5ca51cc-5ebb-483e-9d54-1aab6c0d2e27"
VSBP01020798.1	RepeatMasker	DNA/hAT-Tip100	147	337	1399	-	.	ID="DNA8-100_AP";Tend="202";Tstart="1";shortTE="F";uid="88b20c57-7c2b-41fd-9a46-eee608edc3f9"
VSBP01020799.1	RepeatMasker	Unknown	2	355	813	-	.	ID="RND-5_FAMILY-3904";Tend="1701";Tstart="1348";shortTE="F";uid="3a7422ea-8d1d-487d-a424-e221a487f159"
VSBP01000208.1	RepeatMasker	DNA/Ginger	140823	141808	6548	+	.	ID="rnd-1_family-3";Tend="2610";Tstart="946";shortTE="F";uid="6b442e57-81f3-42e8-b6d3-2b630205c6d3"
VSBP01000208.1	RepeatMasker	Retroposon?	17163	17524	2721	+	.	ID="RND-5_FAMILY-7552";Tend="1239";Tstart="899";shortTE="F";uid="78383b90-9806-4434-9a0f-04c6327610a3"
VSBP01000208.1	RepeatMasker	DNA	410943	411044	507	+	.	ID="ttaac_ap";Tend="242";Tstart="145";shortTE="F";uid="9199c92e-bf90-4536-970b-9ef3bcc08700"
VSBP01000208.1	RepeatMasker	Unknown	71373	71748	2320	+	.	ID="RND-1_FAMILY-123";Tend="1331";Tstart="923";shortTE="F";uid="3d3bc040-91ef-4c35-a4d4-997d94953b52"
VSBP01000208.1	RepeatMasker	DNA/MULE-MuDR	375890	376460	1830	+	.	ID="RND-6_FAMILY-20542";Tend="1378";Tstart="799";shortTE="F";uid="bae407c2-4f8c-484c-b338-a126cb7d2451"
VSBP01000208.1	RepeatMasker	DNA/Ginger	480280	481826	10295	+	.	ID="RND-6_FAMILY-5762";Tend="2546";Tstart="895";shortTE="F";uid="06093b43-56a3-4a36-a312-fd59ea57123e"
VSBP01000208.1	RepeatMasker	Retroposon?	5959	6520	3988	+	.	ID="RND-1_FAMILY-21";Tend="1412";Tstart="858";shortTE="F";uid="341f99ea-8c24-4640-a3b1-b79f5d2b32f0"
VSBP01000208.1	RepeatMasker	DNA/Ginger	92096	92359	1589	+	.	ID="RND-6_FAMILY-5762";Tend="1111";Tstart="888";shortTE="F";uid="b4b0507f-fe55-4e37-8202-bd10957781f5"
VSBP01000208.1	RepeatMasker	DNA/hAT-hAT19	443328	443518	519	+	.	ID="RND-6_FAMILY-8641";Tend="1108";Tstart="922";shortTE="F";uid="407e3eaa-2d6a-44ce-87a3-c608a251fee4"
VSBP01000208.1	RepeatMasker	DNA/Ginger-1	142921	143255	2575	+	.	ID="RND-1_FAMILY-79";Tend="1889";Tstart="1547";shortTE="F";uid="42488e5c-45e8-4008-9617-7fd4e0cabe10"
VSBP01000208.1	RepeatMasker	DNA/Kolobok-E	228256	228575	885	+	.	ID="RND-6_FAMILY-1111";Tend="1181";Tstart="878";shortTE="F";uid="b17ede22-346e-46d7-bcfe-e5eb3f7fe123"
VSBP01000208.1	RepeatMasker	DNA/hAT-hAT19	305997	306382	1958	+	.	ID="RND-1_FAMILY-220";Tend="1322";Tstart="930";shortTE="F";uid="8f735d19-c156-4f39-bbd9-40ce1d1589b2"
VSBP01000208.1	RepeatMasker	DNA/hAT-Tip100	518967	519597	3363	+	.	ID="RND-6_FAMILY-10602";Tend="1398";Tstart="793";shortTE="F";uid="d0e6960b-7a5d-4dc1-a855-dcb8de4b306e"
VSBP01000208.1	RepeatMasker	Unknown	438389	438738	2097	+	.	ID="RND-1_FAMILY-155";Tend="1229";Tstart="898";shortTE="F";uid="7249e429-8367-45ce-acb9-65a9dd480cce"
VSBP01000208.1	RepeatMasker	Unknown	147112	147414	560	+	.	ID="RND-6_FAMILY-10180";TEgroup="ctg_208%7CRND-6_FAMILY-10180%7C1";Tend="523";Tstart="408";shortTE="F";uid="39f28c18-6e6e-4c37-ac15-4c5b0a05cba4"
VSBP01000208.1	RepeatMasker	DNA/hAT	131175	131668	3718	+	.	ID="RND-6_FAMILY-8235";Tend="1326";Tstart="834";shortTE="F";uid="c48dee4a-12a4-4983-8aee-88f664d63e7c"
VSBP01000208.1	RepeatMasker	Unknown	206785	207400	2099	+	.	ID="RND-6_FAMILY-1811";TEgroup="ctg_208%7CRND-6_FAMILY-1811%7C1";Tend="1425";Tstart="1026";shortTE="F";uid="cee46121-ae68-45aa-96a1-b7761082284d"
VSBP01000208.1	RepeatMasker	DNA/hAT-Tip100	517686	517813	528	+	.	ID="RND-5_FAMILY-502";Tend="1010";Tstart="879";shortTE="F";uid="a977609a-7c12-4884-ac0f-e53409693d43"
VSBP01000208.1	RepeatMasker	DNA	72466	72686	541	+	.	ID="DNA-TTAA-1_AP";TEgroup="ctg_208%7CDNA-TTAA-1_AP%7C1";Tend="423";Tstart="286";shortTE="F";uid="5a8d5434-c79e-45db-be40-63c9279d47f1"
VSBP01000208.1	RepeatMasker	DNA	410731	410860	836	+	.	ID="TTAAC_AP";Tend="131";Tstart="2";shortTE="F";uid="65821b28-55a2-4ab1-ba52-92559b682f78"
VSBP01000208.1	RepeatMasker	Unknown	1833	2213	914	+	.	ID="RND-6_FAMILY-15441";Tend="652";Tstart="276";shortTE="F";uid="8ed0c171-6dfd-4090-96f9-86b6a9dd9166"
VSBP01000208.1	RepeatMasker	DNA/Ginger-1	18199	18395	512	+	.	ID="GINGER1-1_AP";Tend="5197";Tstart="5001";shortTE="F";uid="15976246-eb32-42b2-9c82-6f09a07adb13"
VSBP01000208.1	RepeatMasker	Retroposon?	90035	90175	443	+	.	ID="RND-3_FAMILY-37";Tend="1084";Tstart="960";shortTE="F";uid="ea53be52-febe-429e-aa0d-07c359ae8a91"
VSBP01000208.1	RepeatMasker	DNA/MULE-MuDR	522954	523143	1247	+	.	ID="RND-1_FAMILY-218";Tend="1108";Tstart="907";shortTE="F";uid="c2f488a6-d93e-412e-a15a-b5cebf9abc32"
VSBP01000208.1	RepeatMasker	DNA/MULE-MuDR	36063	37346	2946	+	.	ID="MUDR4X_AP";Tend="1986";Tstart="712";shortTE="F";uid="1379de8d-328f-4fd7-8d31-8fa76e7e6e09"
VSBP01000208.1	RepeatMasker	DNA/hAT-hATm	29894	30177	873	+	.	ID="HAT-4C_AP";Tend="4014";Tstart="3738";shortTE="F";uid="964b9fb0-406e-4bbd-b89b-5ce69d27f071"
VSBP01000208.1	RepeatMasker	DNA/hAT-Tip100	159390	159661	2167	+	.	ID="RND-1_FAMILY-40";Tend="1256";Tstart="992";shortTE="F";uid="95d9de72-f672-44c5-8db7-bfd269ce7732"
VSBP01000208.1	RepeatMasker	Unknown	211950	212193	2015	+	.	ID="RND-6_FAMILY-28265";Tend="1226";Tstart="985";shortTE="F";uid="23415cee-8935-4d19-863b-4bffd88b9db7"
VSBP01000208.1	RepeatMasker	RC/Helitron	527656	527785	602	+	.	ID="RND-1_FAMILY-297";Tend="1166";Tstart="1033";shortTE="F";uid="139482da-c9e1-4e19-90f3-3bc39d6ef10e"
VSBP01000208.1	RepeatMasker	DNA/Ginger	16748	16961	1722	+	.	ID="RND-6_FAMILY-5762";Tend="2549";Tstart="2337";shortTE="F";uid="440e7a7c-e538-4b70-b6d9-a43d88f71809"
VSBP01000208.1	RepeatMasker	Retroposon?	13892	14473	3744	+	.	ID="RND-5_FAMILY-7552";Tend="843";Tstart="215";shortTE="F";uid="3699c7f4-423f-4ee5-8ff5-50d30bfd3fad"
VSBP01000208.1	RepeatMasker	DNA	97341	97918	3009	+	.	ID="RND-1_FAMILY-242";Tend="1045";Tstart="454";shortTE="F";uid="2615b8b2-be46-412b-9932-056c45e11464"
VSBP01000208.1	RepeatMasker	DNA/hAT-Tip100	65778	66049	2260	+	.	ID="RND-1_FAMILY-40";Tend="1256";Tstart="987";shortTE="F";uid="e4ceac17-809e-4d60-87c3-73e6a3d4162d"
VSBP01000208.1	RepeatMasker	Unknown	205703	206485	5368	+	.	ID="RND-5_FAMILY-3219";Tend="1773";Tstart="950";shortTE="F";uid="24411e22-7803-4e67-9756-fc5dbf93ef9b"
VSBP01000208.1	RepeatMasker	Retroposon?	4150	4521	455	+	.	ID="SINE2-1_AP";Tend="1499";Tstart="1130";shortTE="F";uid="fd104cfa-9db3-48ea-bf3a-39f69b386077"
VSBP01000208.1	RepeatMasker	DNA/hAT-Tip100	164681	165076	469	+	.	ID="RND-5_FAMILY-720";TEgroup="ctg_208%7CRND-5_FAMILY-720%7C1";Tend="1492";Tstart="632";shortTE="F";uid="75f2d239-b97d-40fa-9e5e-eec52b6a7e22"
VSBP01000208.1	RepeatMasker	DNA/hAT-hAT19	195945	196202	1952	+	.	ID="HAT-N2_AP";Tend="255";Tstart="1";shortTE="F";uid="aedbd9db-ede2-4389-8334-1dbd7d16ddd3"
VSBP01000208.1	RepeatMasker	DNA/Ginger-1	397968	398152	660	+	.	ID="RND-6_FAMILY-375";Tend="1884";Tstart="1699";shortTE="F";uid="8087acfe-b2eb-473a-85db-cc43dd719b58"
VSBP01000208.1	RepeatMasker	DNA/Ginger	411615	413149	11604	+	.	ID="RND-6_FAMILY-9547";Tend="2521";Tstart="974";shortTE="F";uid="ee39e0ea-efb7-4365-b66b-3690047dcd28"
VSBP01000208.1	RepeatMasker	DNA	196599	196767	867	+	.	ID="RND-6_FAMILY-3496";Tend="1101";Tstart="928";shortTE="F";uid="40f45741-aa08-4f51-9cf4-1e5aad52a045"
VSBP01000208.1	RepeatMasker	DNA/MULE-MuDR	213413	214746	962	+	.	ID="rnd-6_family-4404";Tend="1781";Tstart="328";shortTE="F";uid="2328f906-442b-4f71-8153-bec436d0f36f"
VSBP01000208.1	RepeatMasker	DNA/MULE-MuDR	474776	475402	1853	+	.	ID="MUDR5X_AP";TEgroup="ctg_208%7CMUDR5X_AP%7C1";Tend="2441";Tstart="1621";shortTE="F";uid="e0fdafea-164b-43dd-b2ea-ca38e51bcf18"
VSBP01000208.1	RepeatMasker	DNA/PIF-Harbinger	440067	440431	2570	+	.	ID="RND-4_FAMILY-108";Tend="1299";Tstart="945";shortTE="F";uid="9c847098-1b6a-48f3-ba64-b3cfd1c9b355"
VSBP01000208.1	RepeatMasker	DNA/Ginger	30861	32651	9317	+	.	ID="rnd-6_family-9547";Tend="2513";Tstart="870";shortTE="F";uid="d77ac7d0-4752-47e0-95a2-42963eb9f36e"
VSBP01000208.1	RepeatMasker	DNA	210097	210529	2772	+	.	ID="TTAA7_AP";Tend="434";Tstart="1";shortTE="F";uid="4aef6f14-24f1-417b-b93f-5514ed61ed55"
VSBP01000208.1	RepeatMasker	Unknown	85889	86079	1654	+	.	ID="RND-1_FAMILY-65";Tend="1134";Tstart="945";shortTE="F";uid="d5d5f03c-e61e-403f-a845-ad9ec5b275e1"
VSBP01000208.1	RepeatMasker	DNA/MULE-NOF	7382	8511	1813	+	.	ID="RND-6_FAMILY-209";Tend="1014";Tstart="3";shortTE="F";uid="017ab882-2f41-4063-ae56-99d3f8714be6"
VSBP01000208.1	RepeatMasker	DNA/MULE-MuDR	38390	38890	1182	+	.	ID="MUDR4X_AP";Tend="2034";Tstart="1545";shortTE="F";uid="48beb5ac-b0f7-410f-943a-7af50558f2d0"
VSBP01000208.1	RepeatMasker	DNA/Ginger	200645	202548	8842	+	.	ID="RND-6_FAMILY-5762";TEgroup="ctg_208%7CRND-6_FAMILY-5762%7C1";Tend="2542";Tstart="887";shortTE="F";uid="a1d12c59-8dd8-467d-af68-22a0482a4432"
VSBP01000208.1	RepeatMasker	DNA/hAT-Blackjack	535613	536084	2159	+	.	ID="RND-1_FAMILY-205";Tend="1404";Tstart="925";shortTE="F";uid="ef6854f9-345b-4541-9d2a-e805efeb30ad"
VSBP01000208.1	RepeatMasker	Unknown	167563	167731	988	+	.	ID="RND-1_FAMILY-300";Tend="1924";Tstart="1750";shortTE="F";uid="c7bd2f6d-d0f4-4a7e-941d-1c3e1f9b05ec"
VSBP01000208.1	RepeatMasker	DNA/Ginger	56287	56981	5377	+	.	ID="RND-1_FAMILY-3";Tend="1638";Tstart="931";shortTE="F";uid="99b31e6c-395c-482a-970e-d720abfb288f"
VSBP01000208.1	RepeatMasker	DNA/Ginger	548268	548403	721	+	.	ID="RND-5_FAMILY-5363";Tend="1321";Tstart="1175";shortTE="F";uid="33fcaf2e-2180-4dcf-81ed-d6e197b22356"
VSBP01000208.1	RepeatMasker	Unknown	526606	526727	804	+	.	ID="RND-6_FAMILY-2191";Tend="883";Tstart="764";shortTE="F";uid="348eb8df-98eb-421d-b677-4b91fe6d3ff4"
VSBP01000208.1	RepeatMasker	DNA/MULE-MuDR	524247	524452	903	+	.	ID="RND-6_FAMILY-15259";Tend="466";Tstart="250";shortTE="F";uid="8aa0d8ff-fbb8-47d1-9d24-406f1edb4917"
VSBP01000208.1	RepeatMasker	Retroposon?	4497	5269	5171	+	.	ID="RND-1_FAMILY-247";Tend="1336";Tstart="262";shortTE="F";uid="3ab7a2cb-3c7a-49ea-8c0c-0b6ba19696b0"
VSBP01000208.1	RepeatMasker	DNA/Ginger	411252	411634	2755	+	.	ID="RND-6_FAMILY-5762";Tend="1282";Tstart="894";shortTE="F";uid="ba31fd6e-bf4e-4827-ab5b-c987eb8c8fb5"
VSBP01000208.1	RepeatMasker	Unknown	64253	64380	1097	+	.	ID="RND-1_FAMILY-78";Tend="1079";Tstart="952";shortTE="F";uid="e4dfdf69-1e32-4b31-bd97-34dd18f1c684"
VSBP01000208.1	RepeatMasker	Unknown	505416	506463	7838	+	.	ID="RND-1_FAMILY-77";Tend="1061";Tstart="13";shortTE="F";uid="3cfdda9a-521d-491d-82db-92a7fee6547d"
VSBP01000208.1	RepeatMasker	DNA/Merlin	145288	145488	526	+	.	ID="HALYOMORPHA_HALYS-5_FAMILY-9382";Tend="619";Tstart="424";shortTE="F";uid="1cdaaa48-1e72-4f9b-9952-32e8b7fd2bbd"
VSBP01000208.1	RepeatMasker	DNA	189780	190239	3133	+	.	ID="RND-6_FAMILY-1189";Tend="1414";Tstart="934";shortTE="F";uid="5879acde-e784-405a-b4ac-d4c72a703d4d"
VSBP01000208.1	RepeatMasker	DNA/hAT-Tip100	510895	511156	532	+	.	ID="RND-6_FAMILY-13130";Tend="2121";Tstart="1860";shortTE="F";uid="e6901129-eb15-4cd1-b645-4824b96f3943"
VSBP01000208.1	RepeatMasker	Retroposon?	382575	383810	8118	+	.	ID="RND-5_FAMILY-7552";Tend="1239";Tstart="13";shortTE="F";uid="fc4596e1-0772-4fd9-84bb-05644237ce1d"
VSBP01000208.1	RepeatMasker	DNA	228919	229329	2885	+	.	ID="RND-5_FAMILY-355";Tend="404";Tstart="9";shortTE="F";uid="ea327a5c-ef5d-4ab8-bc4f-c495a72c9ef9"
VSBP01000208.1	RepeatMasker	LINE/I-Jockey	52114	52296	710	+	.	ID="RND-6_FAMILY-9418";Tend="1342";Tstart="1168";shortTE="F";uid="be07906e-b308-467e-8a29-636236e16d69"
VSBP01000208.1	RepeatMasker	DNA	285048	285324	1215	+	.	ID="DNAX-2_AP";Tend="337";Tstart="4";shortTE="F";uid="234e7dff-be68-41ed-881a-6b8b5ed395ed"
VSBP01000208.1	RepeatMasker	DNA	338963	339569	1033	+	.	ID="DNA4-2_AP";TEgroup="ctg_208%7CDNA4-2_AP%7C1";Tend="769";Tstart="1";shortTE="F";uid="5b1bb332-9565-405f-8f51-6f64bc663e8d"
VSBP01000208.1	RepeatMasker	DNA/MULE-MuDR	522738	522955	907	+	.	ID="RND-6_FAMILY-15259";Tend="466";Tstart="250";shortTE="F";uid="91ffbcc4-626f-4c60-be95-3feae8108c11"
VSBP01000208.1	RepeatMasker	DNA/Ginger	154896	155415	3540	+	.	ID="RND-6_FAMILY-5762";Tend="1442";Tstart="923";shortTE="F";uid="f17e88f1-40de-41f9-95c1-85b24c615211"
VSBP01000208.1	RepeatMasker	DNA/Ginger	20279	20660	2893	+	.	ID="RND-6_FAMILY-5762";Tend="2448";Tstart="2067";shortTE="F";uid="dc27bf62-2d7d-434c-8b4b-280a44f1e530"
VSBP01000208.1	RepeatMasker	DNA	513441	513577	985	+	.	ID="RND-6_FAMILY-2044";Tend="841";Tstart="704";shortTE="F";uid="ce57ce02-1d1d-4c2b-808c-4b64612a8bab"
VSBP01000208.1	RepeatMasker	DNA/Ginger	57143	57430	1750	+	.	ID="RND-1_FAMILY-3";Tend="1913";Tstart="1627";shortTE="F";uid="7cd6cc65-b80d-4036-9d8e-3bfca07644fe"
VSBP01000208.1	RepeatMasker	DNA	211741	211941	1512	+	.	ID="RND-6_FAMILY-3496";Tend="1076";Tstart="876";shortTE="F";uid="519f4e35-7bfc-4a79-9ed3-7dc8e76cadf6"
VSBP01000208.1	RepeatMasker	DNA/MULE-MuDR	20018	20277	1630	+	.	ID="RND-6_FAMILY-12481";Tend="817";Tstart="590";shortTE="F";uid="f9d54552-7be8-40ba-9798-dfd7c831ef5e"
VSBP01000208.1	RepeatMasker	DNA	392473	392776	1467	+	.	ID="RND-5_FAMILY-9000";Tend="1903";Tstart="1582";shortTE="F";uid="c55b57b5-c535-4100-91d4-3f8ad28da220"
VSBP01000208.1	RepeatMasker	DNA/Ginger	387818	388305	3665	+	.	ID="RND-6_FAMILY-9547";Tend="2343";Tstart="1855";shortTE="F";uid="fdb12ef2-22ee-4016-a074-322ccd31962a"
VSBP01000208.1	RepeatMasker	Retroposon?	144215	144422	866	+	.	ID="RND-6_FAMILY-10736";Tend="1157";Tstart="949";shortTE="F";uid="7a440d6b-1f4c-421e-abde-afdabd8fad68"
VSBP01000208.1	RepeatMasker	DNA/hAT-Tip100	56941	57167	1234	+	.	ID="rnd-1_family-284";Tend="1143";Tstart="918";shortTE="F";uid="924fd987-1d8c-4791-87cd-cbaac0a3b5bd"
VSBP01000208.1	RepeatMasker	DNA/hAT-Tip100	543453	543582	418	+	.	ID="RND-6_FAMILY-14878";Tend="1048";Tstart="928";shortTE="F";uid="091ec21b-76b1-4551-a42c-4f3d02ad94df"
VSBP01000208.1	RepeatMasker	DNA/hAT-Tip100	166224	166724	2888	+	.	ID="RND-5_FAMILY-720";Tend="1969";Tstart="1488";shortTE="F";uid="52c01313-a4b6-4157-9c1e-4f03d10fb888"
VSBP01000208.1	RepeatMasker	DNA	495945	496393	672	+	.	ID="TTAA2C_AP";Tend="416";Tstart="1";shortTE="F";uid="00023bc7-9ade-4899-b393-9901aac7b9b1"
VSBP01000208.1	RepeatMasker	DNA/Ginger	155412	156204	6165	+	.	ID="RND-6_FAMILY-9547";Tend="2521";Tstart="1730";shortTE="F";uid="87b5c44b-7fbd-4ed4-99fd-dfadc14aefa2"
VSBP01000208.1	RepeatMasker	DNA/Ginger	64980	65716	5562	+	.	ID="RND-6_FAMILY-9547";Tend="2111";Tstart="1377";shortTE="F";uid="34fa0a44-27e8-4c61-91d5-06bac087408b"
VSBP01000208.1	RepeatMasker	DNA/Ginger	35608	35862	1945	+	.	ID="RND-1_FAMILY-3";Tend="1841";Tstart="1593";shortTE="F";uid="5c621476-b766-43f8-b243-18e39569f31d"
VSBP01000208.1	RepeatMasker	DNA/Ginger	214898	215143	555	+	.	ID="RND-1_FAMILY-3";Tend="1037";Tstart="788";shortTE="F";uid="5c0e8835-0e26-40d7-9caf-05da7ed51a64"
VSBP01000208.1	RepeatMasker	DNA/Ginger	540617	542088	11585	+	.	ID="RND-6_FAMILY-9547";Tend="2363";Tstart="873";shortTE="F";uid="9f4bd6b7-62d2-4904-b612-18ba88806ec8"
VSBP01000208.1	RepeatMasker	DNA/Kolobok-E	168280	168791	3364	+	.	ID="RND-6_FAMILY-2012";Tend="1520";Tstart="1010";shortTE="F";uid="b1e1aa66-8cbe-4693-870a-a44fef74eb0d"
VSBP01000208.1	RepeatMasker	DNA/hAT-hAT19	133609	134190	3241	+	.	ID="RND-5_FAMILY-1996";Tend="1452";Tstart="825";shortTE="F";uid="9d55de22-f610-4880-99c0-4dba6a6765ac"
VSBP01000208.1	RepeatMasker	DNA/Ginger	216745	216947	447	+	.	ID="RND-6_FAMILY-5762";Tend="1108";Tstart="900";shortTE="F";uid="30eebe34-a544-4c81-8c80-2055fd00cc05"
VSBP01000208.1	RepeatMasker	DNA/Ginger	463319	464306	6996	+	.	ID="RND-6_FAMILY-9547";Tend="2186";Tstart="1173";shortTE="F";uid="1a7c3349-6772-4b08-9617-5a914b9c44a3"
VSBP01000208.1	RepeatMasker	DNA/hAT-Blackjack	529337	529465	866	+	.	ID="rnd-1_family-205";Tend="1404";Tstart="1294";shortTE="F";uid="9ed18308-00db-4f2d-9383-1891f109a088"
VSBP01000208.1	RepeatMasker	DNA/Ginger	424762	424883	487	+	.	ID="RND-5_FAMILY-5363";Tend="974";Tstart="830";shortTE="F";uid="84c57ca4-c1ec-4b94-bb6d-6a788d597d7d"
VSBP01000208.1	RepeatMasker	DNA/Ginger	61719	61968	1693	+	.	ID="rnd-6_family-5762";Tend="2539";Tstart="2330";shortTE="F";uid="4345d8a7-384b-4b69-89a9-d75868f62271"
VSBP01000208.1	RepeatMasker	DNA	361520	361672	496	+	.	ID="dna4-2_ap";Tend="151";Tstart="1";shortTE="F";uid="2c4e3d40-f162-494e-90a6-a304c3bca7b5"
VSBP01000208.1	RepeatMasker	DNA	145638	145959	1712	+	.	ID="RND-6_FAMILY-749";Tend="1322";Tstart="1017";shortTE="F";uid="95e3ff0c-ebc8-45ea-bf3a-b378c9e4f001"
VSBP01000208.1	RepeatMasker	RC/Helitron	533892	534024	569	+	.	ID="RND-1_FAMILY-297";Tend="1166";Tstart="1033";shortTE="F";uid="e8721791-2b58-4e6a-b233-33f7be53d5b4"
VSBP01000208.1	RepeatMasker	DNA/hAT-Tip100	103001	103374	2405	+	.	ID="RND-4_FAMILY-167";Tend="1372";Tstart="991";shortTE="F";uid="477a4c71-b4c6-4df7-97e1-3b0249769296"
VSBP01000208.1	RepeatMasker	DNA/hAT-Tip100	472456	472641	1201	+	.	ID="rnd-1_family-284";Tend="1115";Tstart="926";shortTE="F";uid="d112db5e-6694-4138-bccf-d1a4c6d85b14"
VSBP01000208.1	RepeatMasker	Unknown	520952	521834	7186	+	.	ID="RND-6_FAMILY-2133";Tend="1791";Tstart="917";shortTE="F";uid="71917695-7541-481f-b6f2-7eedb6d4e448"
VSBP01000208.1	RepeatMasker	DNA/Kolobok-E	424785	424897	578	+	.	ID="RND-6_FAMILY-16198";Tend="910";Tstart="802";shortTE="F";uid="c78025da-8190-4cef-b1c6-fabe3e8a5940"
VSBP01000208.1	RepeatMasker	DNA/Ginger	424892	425804	6576	+	.	ID="RND-6_FAMILY-9547";Tend="2186";Tstart="1256";shortTE="F";uid="f2f27685-4cb7-4bfc-a244-7932ad2367ed"
VSBP01000208.1	RepeatMasker	DNA	129126	129421	777	+	.	ID="rnd-5_family-9000";Tend="1779";Tstart="1512";shortTE="F";uid="d0a9b921-46a2-4107-a049-ebd8ffa75417"
VSBP01000208.1	RepeatMasker	DNA	502654	502790	986	+	.	ID="RND-6_FAMILY-2044";Tend="841";Tstart="704";shortTE="F";uid="e9d02637-b416-42d8-a2b1-81deea78bcf1"
VSBP01000208.1	RepeatMasker	DNA/hAT-Tip100	98637	98792	448	+	.	ID="RND-5_FAMILY-495";Tend="1592";Tstart="1437";shortTE="F";uid="d542d11d-f0da-4f23-90f7-262f3abaa9b8"
VSBP01000208.1	RepeatMasker	Unknown	215333	215577	1255	+	.	ID="RND-1_FAMILY-104";Tend="1163";Tstart="927";shortTE="F";uid="f28fa5b9-c0b5-410f-a1e1-19c8ed9a2dd1"
VSBP01000208.1	RepeatMasker	DNA	144928	145049	674	+	.	ID="RND-6_FAMILY-749";Tend="1036";Tstart="931";shortTE="F";uid="2200a5cd-5301-40da-ad9a-7139de502af7"
VSBP01000208.1	RepeatMasker	DNA	98128	98593	3287	+	.	ID="rnd-1_family-406";Tend="1496";Tstart="1028";shortTE="F";uid="bda51536-7dff-4931-86c5-3320f8a6e813"
VSBP01000208.1	RepeatMasker	DNA/Ginger	462910	463321	2620	+	.	ID="RND-6_FAMILY-5762";Tend="1374";Tstart="897";shortTE="F";uid="d9bc8f89-5dca-46cf-a18b-1dfcc8c4b5e4"
VSBP01000208.1	RepeatMasker	Unknown	142577	142905	2408	+	.	ID="RND-1_FAMILY-200";Tend="865";Tstart="476";shortTE="F";uid="84d72937-4718-41a2-bc0c-57d99ca52532"
VSBP01000208.1	RepeatMasker	DNA/hAT-hAT19	196248	196608	1223	+	.	ID="RND-6_FAMILY-12903";Tend="1602";Tstart="1229";shortTE="F";uid="3cd8a7bc-e4e1-4588-a85a-d106b644574f"
VSBP01000208.1	RepeatMasker	DNA/hAT-Tip100	20656	20975	2677	+	.	ID="RND-6_FAMILY-9552";Tend="978";Tstart="660";shortTE="F";uid="6ce997b2-43f8-4b19-a8cd-498fe64af13a"
VSBP01000208.1	RepeatMasker	Unknown	236638	236893	641	+	.	ID="RND-6_FAMILY-2452";TEgroup="ctg_208%7CRND-6_FAMILY-2452%7C1";Tend="1521";Tstart="781";shortTE="F";uid="40a008eb-657c-4f4d-88a7-f6ccc7046a5e"
VSBP01000208.1	RepeatMasker	DNA	27750	28418	1124	+	.	ID="DNA4-2_AP";Tend="639";Tstart="1";shortTE="F";uid="c9fd2bf6-a352-4df5-8762-0cc0f6ad9158"
VSBP01000208.1	RepeatMasker	DNA/hAT-Tip100	519976	520111	714	+	.	ID="RND-6_FAMILY-10602";Tend="1710";Tstart="1594";shortTE="F";uid="b8c11837-9bea-4e30-827a-0c02f3c98de6"
VSBP01000208.1	RepeatMasker	Retroposon?	477419	478076	744	+	.	ID="RND-3_FAMILY-37";Tend="1566";Tstart="908";shortTE="F";uid="f8b4cb73-e39c-4ec3-b753-beac97444a41"
VSBP01000208.1	RepeatMasker	DNA/Ginger	472015	472451	833	+	.	ID="rnd-5_family-5363";Tend="1348";Tstart="892";shortTE="F";uid="11df8cc8-e3bd-405e-af93-7822539e276f"
VSBP01000208.1	RepeatMasker	DNA	285330	285538	481	+	.	ID="DNA4-2_AP";Tend="768";Tstart="568";shortTE="F";uid="97ca9b4e-28fa-4a3c-ac7e-b7d72f0af5ae"
VSBP01000208.1	RepeatMasker	Unknown	366410	367184	6411	+	.	ID="RND-1_FAMILY-312";Tend="1727";Tstart="961";shortTE="F";uid="3dfbb005-0e19-412f-be54-59d40ee36ed1"
VSBP01000208.1	RepeatMasker	Retroposon?	457791	458281	1263	+	.	ID="RND-3_FAMILY-37";Tend="1391";Tstart="920";shortTE="F";uid="3d18c24b-f447-4ac3-8491-2521517a0302"
VSBP01000208.1	RepeatMasker	DNA/Ginger-1	61452	61703	872	+	.	ID="GINGER1-1_AP";Tend="3409";Tstart="3110";shortTE="F";uid="5c6d29e1-1c86-4335-bb47-499b4e43c494"
VSBP01000208.1	RepeatMasker	DNA/hAT-Charlie	78168	78422	918	+	.	ID="RND-6_FAMILY-2985";TEgroup="ctg_208%7CRND-6_FAMILY-2985%7C1";Tend="1204";Tstart="762";shortTE="F";uid="44049b87-69e9-4b7b-82e7-e5b5435fa9f6"
VSBP01000208.1	RepeatMasker	Retroposon?	380036	381252	7925	+	.	ID="RND-5_FAMILY-7552";Tend="1239";Tstart="13";shortTE="F";uid="f2fafec7-97d0-4e87-bda0-9dd5c2a31d87"
VSBP01000208.1	RepeatMasker	DNA	167874	168142	910	+	.	ID="ttaa4_ap";Tend="432";Tstart="145";shortTE="F";uid="f3b0a27d-4bf6-48c2-b468-a36b0d6859b4"
VSBP01000208.1	RepeatMasker	DNA	29057	29463	485	+	.	ID="dna4-2_ap";TEgroup="ctg_208%7Cdna4-2_ap%7C1";Tend="183";Tstart="3";shortTE="F";uid="4560afa6-a77b-4606-a3b6-3309b0399412"
VSBP01000208.1	RepeatMasker	DNA/Ginger	67155	68126	3693	+	.	ID="rnd-5_family-5363";Tend="2535";Tstart="994";shortTE="F";uid="a850d78f-bc20-44e8-bd12-e9dbf67a5390"
VSBP01000208.1	RepeatMasker	Unknown	455225	455440	526	+	.	ID="RND-6_FAMILY-10411";Tend="1266";Tstart="1066";shortTE="F";uid="c7742940-0641-4770-8e4a-cdce91eb2ec3"
VSBP01000208.1	RepeatMasker	DNA/Ginger	64354	64650	556	+	.	ID="RND-1_FAMILY-3";Tend="1537";Tstart="1224";shortTE="F";uid="a874c264-6612-48bc-8493-9ba455137bcb"
VSBP01000208.1	RepeatMasker	DNA/Ginger-1	403552	403681	957	+	.	ID="RND-1_FAMILY-79";Tend="1893";Tstart="1762";shortTE="F";uid="8dc1a8fa-72a3-401a-972b-f3c0f88fe4d2"
VSBP01000208.1	RepeatMasker	DNA/hAT-hAT19	443752	443885	505	+	.	ID="hat-n9_ap";Tend="589";Tstart="495";shortTE="F";uid="09cce6f4-55d2-43ed-9183-35442ab4ae11"
VSBP01000208.1	RepeatMasker	DNA/MULE-MuDR	140194	140510	1540	+	.	ID="RND-1_FAMILY-239";Tend="828";Tstart="564";shortTE="F";uid="9e49591e-b2d5-48ad-b2df-fc6fe8c49f61"
VSBP01000208.1	RepeatMasker	DNA/MULE-MuDR	523934	524130	1787	+	.	ID="RND-6_FAMILY-1389";Tend="1639";Tstart="1443";shortTE="F";uid="facd7eb6-8abf-4a1c-9bd0-e2290021a302"
VSBP01000208.1	RepeatMasker	DNA/MULE-MuDR	524451	524643	1274	+	.	ID="RND-1_FAMILY-218";Tend="1111";Tstart="907";shortTE="F";uid="481bab47-40e1-4aa7-ac5c-6c66be8cbb46"
VSBP01000208.1	RepeatMasker	Unknown	454466	454606	808	+	.	ID="RND-6_FAMILY-10411";Tend="1017";Tstart="887";shortTE="F";uid="cf3ad23d-0a9c-4275-9c29-3ebf4af53892"
VSBP01000208.1	RepeatMasker	Unknown	506434	507089	5477	+	.	ID="RND-1_FAMILY-12";Tend="748";Tstart="98";shortTE="F";uid="9ba93805-79c7-48de-9e72-45530a8e8bd3"
VSBP01000208.1	RepeatMasker	DNA	82925	83292	483	+	.	ID="dna4-2_ap";TEgroup="ctg_208%7Cdna4-2_ap%7C2";Tend="761";Tstart="1";shortTE="F";uid="e25ac733-de6c-4a86-8712-a41d7f5f3987"
VSBP01000208.1	RepeatMasker	DNA	121563	121994	1080	+	.	ID="DNA4-2_AP";Tend="532";Tstart="67";shortTE="F";uid="80184148-f4db-4c86-ba5b-b27c3d8d51b9"
VSBP01000208.1	RepeatMasker	DNA/Sola-1	90791	91319	2959	-	.	ID="RND-5_FAMILY-5047";Tend="1484";Tstart="971";shortTE="F";uid="a0037abd-f23b-4292-9a20-873bdf517948"
VSBP01000208.1	RepeatMasker	DNA	383820	384156	825	-	.	ID="ttaa3c_ap";Tend="425";Tstart="28";shortTE="F";uid="9d74d347-5bfa-4672-8bc6-f64fca7d3962"
VSBP01000208.1	RepeatMasker	Retroposon?	434319	434641	752	-	.	ID="SINE2-1_AP";Tend="408";Tstart="85";shortTE="F";uid="3023ebbf-765c-4703-8a89-66cfc2947244"
VSBP01000208.1	RepeatMasker	DNA/hAT-Tip100	228700	228907	884	-	.	ID="RND-5_FAMILY-495";Tend="1903";Tstart="1708";shortTE="F";uid="b6425077-104f-4ca0-aef4-5409c06b0bf4"
VSBP01000208.1	RepeatMasker	DNA/Ginger	165071	165717	5039	-	.	ID="RND-6_FAMILY-9547";Tend="2514";Tstart="1855";shortTE="F";uid="07b8facf-c150-4b6a-b99f-5079e93c6dda"
VSBP01000208.1	RepeatMasker	DNA	74573	75276	1665	-	.	ID="DNA4-2_AP";Tend="769";Tstart="2";shortTE="F";uid="711fb4ae-b2d5-4cb4-8348-5f2bf5142773"
VSBP01000208.1	RepeatMasker	DNA	209181	209344	604	-	.	ID="RND-5_FAMILY-628";Tend="1640";Tstart="1477";shortTE="F";uid="a03b2da2-0938-4bab-87dd-ab88aab72a48"
VSBP01000208.1	RepeatMasker	LINE/L2	62359	62962	2223	-	.	ID="RND-6_FAMILY-1433";Tend="1297";Tstart="713";shortTE="F";uid="2f5396cd-6855-4210-ac43-e247e3dc3434"
VSBP01000208.1	RepeatMasker	DNA/MULE-MuDR	233856	234300	1252	-	.	ID="RND-6_FAMILY-2289";Tend="1089";Tstart="642";shortTE="F";uid="667d97ec-c4a7-4781-9aa5-7791b49f25cf"
VSBP01000208.1	RepeatMasker	RC/Helitron	63102	63851	2625	-	.	ID="RND-6_FAMILY-14937";TEgroup="ctg_208%7CRND-6_FAMILY-14937%7C1";Tend="1270";Tstart="674";shortTE="F";uid="2b170eb2-2329-4fde-b275-ad0855db3ea7"
VSBP01000208.1	RepeatMasker	RC/Helitron	507093	507523	2211	-	.	ID="RND-6_FAMILY-3165";Tend="858";Tstart="428";shortTE="F";uid="7bd41786-e925-450a-be3e-69f436c320d4"
VSBP01000208.1	RepeatMasker	DNA/Ginger	165709	165900	1611	-	.	ID="RND-6_FAMILY-5762";Tend="2540";Tstart="2349";shortTE="F";uid="cee2e0d9-8729-4acd-82d4-c5243c88a5cf"
VSBP01000208.1	RepeatMasker	DNA	10332	10737	3078	-	.	ID="RND-5_FAMILY-355";Tend="1557";Tstart="1170";shortTE="F";uid="6e2ec8bc-375f-44b7-9a7d-11d76c1dccab"
VSBP01000208.1	RepeatMasker	DNA/Ginger-1	33667	33827	1095	-	.	ID="RND-1_FAMILY-79";Tend="1890";Tstart="1733";shortTE="F";uid="2af089a8-fb27-448b-9de3-3977cf160474"
VSBP01000208.1	RepeatMasker	LINE/CR1	492427	492921	1910	-	.	ID="RND-6_FAMILY-2980";Tend="871";Tstart="358";shortTE="F";uid="ddd82a8c-e0b1-45c2-ac5e-ac5d10bfea22"
VSBP01000208.1	RepeatMasker	DNA	17534	17857	644	-	.	ID="ttaa3c_ap";Tend="425";Tstart="60";shortTE="F";uid="c8454dec-3611-43a2-bb16-a0f2978f5cfe"
VSBP01000208.1	RepeatMasker	Unknown	57433	58057	1935	-	.	ID="RND-1_FAMILY-147";Tend="1484";Tstart="911";shortTE="F";uid="a2825698-91a9-49c2-b622-c4182af7b076"
VSBP01000208.1	RepeatMasker	Unknown	524169	524390	557	-	.	ID="RND-6_FAMILY-10829";Tend="219";Tstart="15";shortTE="F";uid="ccfe0105-c4a7-4037-99a9-ef8ffeeb281b"
VSBP01000208.1	RepeatMasker	Unknown	504820	505248	2470	-	.	ID="RND-1_FAMILY-1";Tend="593";Tstart="177";shortTE="F";uid="8d7ac938-329b-46c3-b506-37f1663193b8"
VSBP01000208.1	RepeatMasker	DNA/hAT-Tip100	229370	230437	6846	-	.	ID="RND-5_FAMILY-495";Tend="1903";Tstart="830";shortTE="F";uid="5d21fd4f-87dc-45ee-b667-0380394020c3"
VSBP01000208.1	RepeatMasker	DNA/Ginger	466185	466416	456	-	.	ID="RND-1_FAMILY-3";Tend="1528";Tstart="1277";shortTE="F";uid="7939c18a-8291-4e26-8947-0b6457dad2e3"
VSBP01000208.1	RepeatMasker	Unknown	128121	128889	2593	-	.	ID="RND-6_FAMILY-14165";Tend="1716";Tstart="947";shortTE="F";uid="59cd0a56-323b-447e-b616-23999a7ae248"
VSBP01000208.1	RepeatMasker	DNA/Ginger	92359	92557	1642	-	.	ID="RND-6_FAMILY-9547";Tend="2497";Tstart="2299";shortTE="F";uid="3337310b-ec75-4ef2-9b81-e6e46bc6379d"
VSBP01000208.1	RepeatMasker	DNA/hAT-hAT19	90246	90789	2735	-	.	ID="DNA8-64_AP";Tend="622";Tstart="1";shortTE="F";uid="58dcbb6b-ba05-462b-9710-25edabec174e"
VSBP01000208.1	RepeatMasker	DNA	193110	193395	1372	-	.	ID="TTAAC_AP";Tend="267";Tstart="1";shortTE="F";uid="fdb70987-acb8-4e30-9200-261fc7903597"
VSBP01000208.1	RepeatMasker	Unknown	195620	195872	1852	-	.	ID="RND-5_FAMILY-3090";Tend="1139";Tstart="837";shortTE="F";uid="6d83fec8-72f9-4910-baeb-2d9e771b4037"
VSBP01000208.1	RepeatMasker	DNA	470870	471023	543	-	.	ID="DNA3-8_AP";Tend="189";Tstart="21";shortTE="F";uid="a13bcf2c-ebd9-4a97-883f-6b02e13537dc"
VSBP01000208.1	RepeatMasker	DNA	307720	308222	1102	-	.	ID="DNA4-2_AP";Tend="549";Tstart="2";shortTE="F";uid="c7e9b479-a055-4789-ad07-d14373a04d46"
VSBP01000208.1	RepeatMasker	Unknown	522661	522893	579	-	.	ID="RND-6_FAMILY-10829";Tend="219";Tstart="15";shortTE="F";uid="884f02ed-5632-48be-9176-c8d9942458c3"
VSBP01000208.1	RepeatMasker	DNA	42457	42630	431	-	.	ID="RND-5_FAMILY-9000";Tend="1693";Tstart="1530";shortTE="F";uid="bcacbadc-8f20-45c0-b82e-04208e5a4279"
VSBP01000208.1	RepeatMasker	DNA	210710	211316	4089	-	.	ID="RND-1_FAMILY-30";Tend="1735";Tstart="1129";shortTE="F";uid="ca466a4d-719b-4ff4-8e28-002eaf3f08bb"
VSBP01000208.1	RepeatMasker	DNA/Ginger	458297	458902	454	-	.	ID="RND-6_FAMILY-9547";Tend="1676";Tstart="1000";shortTE="F";uid="2ea6c6e4-42fc-46b6-afe2-edd6f68c5177"
VSBP01000208.1	RepeatMasker	DNA/Ginger	147579	148188	3912	-	.	ID="RND-6_FAMILY-5762";Tend="1546";Tstart="888";shortTE="F";uid="069f4b3a-9c0c-4ab4-ac2f-dff046d82227"
VSBP01000208.1	RepeatMasker	DNA/hAT	523010	523509	2727	-	.	ID="RND-6_FAMILY-6467";Tend="2486";Tstart="1998";shortTE="F";uid="305ca53e-d98d-47c1-a9bc-83cb758d3bb1"
VSBP01000208.1	RepeatMasker	Unknown	212786	212908	967	-	.	ID="RND-6_FAMILY-7215";Tend="1109";Tstart="987";shortTE="F";uid="9e8e95b1-ea0c-4c1c-8ae4-fd5a351d8a4b"
VSBP01000208.1	RepeatMasker	DNA/Ginger-1	463861	464464	1490	-	.	ID="RND-5_FAMILY-4171";Tend="716";Tstart="121";shortTE="F";uid="533e5321-6b09-482d-958a-2a6099576051"
VSBP01000208.1	RepeatMasker	DNA	94536	95032	732	-	.	ID="DNA4-2_AP";Tend="609";Tstart="99";shortTE="F";uid="7337d7fa-9222-469e-aa61-319b020d70f2"
VSBP01000208.1	RepeatMasker	DNA/Ginger-2	81806	81992	1317	-	.	ID="RND-6_FAMILY-956";Tend="1726";Tstart="1522";shortTE="F";uid="a1b2ccbc-5969-46ad-a3ae-8c8221082dd0"
VSBP01000208.1	RepeatMasker	DNA/MULE-MuDR	140701	140827	619	-	.	ID="RND-6_FAMILY-5875";Tend="1535";Tstart="1409";shortTE="F";uid="19eb658e-ba63-4011-9b44-ee55c6ac451f"
VSBP01000208.1	RepeatMasker	DNA/MULE-MuDR	382449	382652	973	-	.	ID="RND-6_FAMILY-3603";Tend="1757";Tstart="1560";shortTE="F";uid="01f0472a-e418-4c6b-b2ba-e126382d6302"
VSBP01000208.1	RepeatMasker	DNA/hAT-Charlie	38762	39645	5975	-	.	ID="rnd-6_family-5929";Tend="924";Tstart="115";shortTE="F";uid="ff2f9776-d2d5-4a7b-a810-2b379bda8539"
VSBP01000208.1	RepeatMasker	DNA/Ginger	385004	385549	4165	-	.	ID="RND-6_FAMILY-5762";Tend="2534";Tstart="2000";shortTE="F";uid="ab59ec2e-aac8-4702-bc0c-f0265aaef074"
VSBP01000208.1	RepeatMasker	DNA/hAT-Tip100	194177	194661	2105	-	.	ID="RND-6_FAMILY-6080";Tend="1450";Tstart="933";shortTE="F";uid="0491287e-b875-40bd-af03-cb35c6a6c855"
VSBP01000208.1	RepeatMasker	Unknown	521821	522138	1314	-	.	ID="RND-5_FAMILY-4503";Tend="1330";Tstart="1025";shortTE="F";uid="02a82e8d-4af0-4fa5-8aa7-84c8fe21fc85"
VSBP01000208.1	RepeatMasker	DNA/hAT	525189	526195	1615	-	.	ID="RND-1_FAMILY-9";TEgroup="ctg_208%7CRND-1_FAMILY-9%7C1";Tend="3113";Tstart="1766";shortTE="F";uid="e9f935be-798a-4f48-8e51-f0f3778d324a"
VSBP01000208.1	RepeatMasker	DNA/Maverick	502970	503220	1256	-	.	ID="RND-6_FAMILY-4746";Tend="707";Tstart="386";shortTE="F";uid="b925ee57-1693-434f-98c9-9607134e1f4e"
VSBP01000208.1	RepeatMasker	DNA	459470	459714	843	-	.	ID="TTAA2D_AP";Tend="242";Tstart="1";shortTE="F";uid="757ddaea-37cb-4db6-8aa0-fb89577e982c"
VSBP01000208.1	RepeatMasker	DNA/hAT	524507	524760	1268	-	.	ID="RND-6_FAMILY-6467";Tend="2486";Tstart="2238";shortTE="F";uid="7c011f0c-4a0e-4bbe-ba17-02700c8539ec"
VSBP01000208.1	RepeatMasker	RC/Helitron	403814	403940	419	-	.	ID="HELITRON-N1B_LMI";Tend="280";Tstart="155";shortTE="F";uid="fc4149e6-f041-4374-84b4-580b05309899"
VSBP01000208.1	RepeatMasker	DNA/MULE-MuDR	379627	380113	1580	-	.	ID="RND-6_FAMILY-3603";Tend="1969";Tstart="1560";shortTE="F";uid="3b4bc2a8-3c5d-4ff0-bfaa-86749d7afe00"
VSBP01000208.1	RepeatMasker	Unknown	14576	15247	5359	-	.	ID="RND-6_FAMILY-10320";Tend="769";Tstart="108";shortTE="F";uid="9e92ae29-04ea-4f46-ae65-864ebf89ec93"
VSBP01000208.1	RepeatMasker	LINE/RTE-BovB	139702	140197	418	-	.	ID="RND-6_FAMILY-13490";Tend="1524";Tstart="1036";shortTE="F";uid="311ed797-e9f9-4ca4-a2f5-f4b64649b7cd"
VSBP01000208.1	RepeatMasker	DNA/Ginger	154168	154887	4467	-	.	ID="RND-5_FAMILY-5363";Tend="1914";Tstart="1195";shortTE="F";uid="e819ac90-5fff-4d61-b22b-93d042e67692"
VSBP01000208.1	RepeatMasker	DNA/hAT-hATm	469858	470168	2322	-	.	ID="RND-1_FAMILY-153";Tend="1253";Tstart="961";shortTE="F";uid="b8df8f4a-57ec-47b1-9d2c-b423fbcdbd98"
VSBP01000208.1	RepeatMasker	DNA/Ginger	144013	144390	2117	-	.	ID="RND-5_FAMILY-5363";Tend="1275";Tstart="893";shortTE="F";uid="b5624d2b-94d4-4cc4-a800-5efe4b79ca6c"
VSBP01000208.1	RepeatMasker	Unknown	214736	215318	1217	-	.	ID="RND-6_FAMILY-7215";TEgroup="ctg_208%7CRND-6_FAMILY-7215%7C1";Tend="964";Tstart="640";shortTE="F";uid="e4f0b207-3199-4b9f-9d59-f7302b7e5aa9"
VSBP01000208.1	RepeatMasker	Retroposon?	20264	20370	618	-	.	ID="RND-1_FAMILY-247";Tend="1518";Tstart="1416";shortTE="F";uid="9f6980d4-f5f3-4227-b26a-59afcfb00b77"
VSBP01000208.1	RepeatMasker	DNA	285295	285505	480	-	.	ID="dna4-2b_ap";Tend="240";Tstart="27";shortTE="F";uid="2f0fb563-9820-498d-bbb8-3da707f1e2a4"
VSBP01000208.1	RepeatMasker	DNA/MULE-MuDR	475174	475489	674	-	.	ID="RND-6_FAMILY-6204";TEgroup="ctg_208%7CRND-6_FAMILY-6204%7C1";Tend="572";Tstart="62";shortTE="F";uid="c8e3298e-56e8-4fde-9044-4eff4ec3aa8a"
VSBP01000208.1	RepeatMasker	DNA/Ginger	205094	205327	1577	-	.	ID="RND-6_FAMILY-5762";Tend="2573";Tstart="2341";shortTE="F";uid="9ff6260c-e9de-4c8e-8746-5f905a9dcf69"
VSBP01000208.1	RepeatMasker	DNA/hAT	523573	523958	2652	-	.	ID="RND-6_FAMILY-1873";Tend="1707";Tstart="1324";shortTE="F";uid="d72e15ff-caea-4ce8-9a93-c16dfa65aeae"
VSBP01000208.1	RepeatMasker	DNA	433603	433933	459	-	.	ID="DNA4-2_AP";Tend="769";Tstart="465";shortTE="F";uid="0f846256-1f29-485e-8b8d-2ef694b1405b"
VSBP01000208.1	RepeatMasker	DNA	546840	547055	1056	-	.	ID="RND-1_FAMILY-45";Tend="1421";Tstart="1213";shortTE="F";uid="db66a21f-1dbf-44c7-a13d-0ff2e1f5d083"
VSBP01000208.1	RepeatMasker	DNA/hAT-Tip100	524761	525189	3668	-	.	ID="RND-6_FAMILY-9928";Tend="1371";Tstart="929";shortTE="F";uid="3a6abcd3-f0fa-481f-a240-1ae3a257518d"
VSBP01000208.1	RepeatMasker	Unknown	81992	82783	5430	-	.	ID="RND-1_FAMILY-47";Tend="1762";Tstart="947";shortTE="F";uid="414e5add-b024-4dfb-bb14-b3161dc6842b"
VSBP01000208.1	RepeatMasker	DNA	96264	96760	770	-	.	ID="DNA4-2_AP";Tend="609";Tstart="99";shortTE="F";uid="40265f35-a128-459d-9bf6-36b10dd3c04b"
VSBP01000208.1	RepeatMasker	DNA/Ginger	146591	147062	3523	-	.	ID="RND-6_FAMILY-9547";Tend="2525";Tstart="2056";shortTE="F";uid="73befcef-81f2-4f47-be16-1278535e77ed"
VSBP01000208.1	RepeatMasker	DNA	226398	226535	445	-	.	ID="DNA8-77_AP";TEgroup="ctg_208%7CDNA8-77_AP%7C1";Tend="1253";Tstart="1";shortTE="T";uid="8168fb9c-cbdc-4937-a582-5ef1fe5c9585"
VSBP01000208.1	RepeatMasker	Unknown	522404	522644	1540	-	.	ID="RND-1_FAMILY-104";Tend="1164";Tstart="916";shortTE="F";uid="f591e8da-7f8f-4f9a-aa37-4594311da93e"
VSBP01000208.1	RepeatMasker	DNA/Ginger	230550	231228	5084	-	.	ID="RND-6_FAMILY-9547";Tend="2517";Tstart="1837";shortTE="F";uid="7a0081b1-55a2-4984-b384-71f0a3cc89b2"
VSBP01000208.1	RepeatMasker	DNA	204915	205128	659	-	.	ID="TTAA8_AP";Tend="428";Tstart="200";shortTE="F";uid="166c7269-8e13-4d23-b347-48d59e24fd4c"
VSBP01000208.1	RepeatMasker	Unknown	506011	506820	2013	-	.	ID="RND-1_FAMILY-67";Tend="594";Tstart="1";shortTE="F";uid="6160a478-0f9d-4922-9658-b0a923ecf7ba"
VSBP01000208.1	RepeatMasker	DNA/hAT-Tip100	186009	186167	1261	-	.	ID="RND-6_FAMILY-4757";Tend="980";Tstart="822";shortTE="F";uid="a73207b2-e5b9-4bdb-b7d1-fb54e802561b"
VSBP01000208.1	RepeatMasker	DNA/Ginger-1	94244	94544	1864	-	.	ID="rnd-6_family-4051";Tend="791";Tstart="559";shortTE="F";uid="5534a29a-d93d-4f7c-9828-467180e1663c"
VSBP01000208.1	RepeatMasker	DNA/Ginger	398011	398866	5967	-	.	ID="RND-1_FAMILY-3";Tend="1842";Tstart="942";shortTE="F";uid="4f7e64af-d023-4055-8ffb-ed45aa84b48c"
VSBP01000208.1	RepeatMasker	RC/Helitron	515864	516703	5388	-	.	ID="RND-5_FAMILY-352";Tend="1520";Tstart="1";shortTE="F";uid="172f0601-7734-49af-a46b-bcdd5f6fd179"
VSBP01000208.1	RepeatMasker	DNA/hAT-Tip100	186364	188630	12233	-	.	ID="RND-6_FAMILY-2104";Tend="2496";Tstart="256";shortTE="F";uid="5f23d1e7-16d6-480e-9fcd-3d68d4a56a08"
VSBP01000208.1	RepeatMasker	Unknown	520196	520963	2159	-	.	ID="RND-5_FAMILY-4503";Tend="1880";Tstart="1315";shortTE="F";uid="85014043-4c85-4a65-b967-c51da465b5d1"
VSBP01000208.1	RepeatMasker	DNA/Ginger-1	542089	542268	420	-	.	ID="GINGER1-1_AP";Tend="5197";Tstart="5008";shortTE="F";uid="6ea303a1-052d-4d92-a5ef-a67545b0d030"
VSBP01000208.1	RepeatMasker	DNA	88015	88412	1612	-	.	ID="RND-1_FAMILY-30";Tend="1388";Tstart="972";shortTE="F";uid="c048d66b-1bbe-484c-a261-1dddf5dd4a88"
VSBP01000208.1	RepeatMasker	DNA/hAT-Tip100	159714	159965	576	-	.	ID="RND-5_FAMILY-5510";Tend="1209";Tstart="978";shortTE="F";uid="4a188f4b-e414-4ad0-b636-ba59de99428c"
VSBP01000208.1	RepeatMasker	LINE/RTE-BovB	478894	479674	964	-	.	ID="RTE-4_LMI";Tend="3344";Tstart="2561";shortTE="F";uid="8d210fd8-b545-4ac2-93b2-cb64dbc0059b"
VSBP01000208.1	RepeatMasker	Unknown	212401	212557	1339	-	.	ID="RND-1_FAMILY-169";Tend="1066";Tstart="912";shortTE="F";uid="09fe018a-a659-48f0-9634-294a7a83b11c"
VSBP01000208.1	RepeatMasker	DNA/Ginger	402561	403419	6082	-	.	ID="RND-1_FAMILY-3";Tend="1851";Tstart="942";shortTE="F";uid="c1636866-9f38-4b4b-8907-89a48e428842"
VSBP01000208.1	RepeatMasker	Unknown	505268	505986	5484	-	.	ID="RND-1_FAMILY-58";Tend="718";Tstart="11";shortTE="F";uid="620c1330-3925-4db3-a683-5745acb131e3"
VSBP01000208.1	RepeatMasker	DNA/Ginger	231216	232439	8152	-	.	ID="rnd-6_family-9547";Tend="2051";Tstart="842";shortTE="F";uid="4e3591bb-9c40-4fcd-b9eb-752faa4a6401"
VSBP01000208.1	RepeatMasker	DNA/hAT	221227	221378	832	-	.	ID="DNA8-68_AP";Tend="764";Tstart="608";shortTE="F";uid="9cd5d7da-d1e2-48c7-8ff0-49b5ff4d3258"
VSBP01000208.1	RepeatMasker	DNA	390753	391193	1633	-	.	ID="DNA-TTAA-1_AP";Tend="423";Tstart="1";shortTE="F";uid="0f22228e-cca1-47d0-8d24-853fdd7b3621"
VSBP01000208.1	RepeatMasker	Retroposon?	472819	472940	457	-	.	ID="RND-3_FAMILY-37";Tend="1610";Tstart="1490";shortTE="F";uid="4abff444-be6d-4504-bf9a-e151bb4f5142"
VSBP01000208.1	RepeatMasker	DNA	51823	52085	544	-	.	ID="DNA4-2_AP";Tend="678";Tstart="421";shortTE="F";uid="1fe0a7aa-3ee1-450e-ad20-8a1ac11ee43e"
VSBP01000208.1	RepeatMasker	DNA/Ginger	61506	61726	1693	-	.	ID="RND-6_FAMILY-5762";Tend="2548";Tstart="2330";shortTE="F";uid="a09cec66-6805-4a05-af95-06fc94d6d121"
VSBP01000208.1	RepeatMasker	DNA	381262	381604	848	-	.	ID="ttaa3c_ap";Tend="425";Tstart="28";shortTE="F";uid="1711012f-40b8-47e8-81f6-dc50405f5d4d"
VSBP01000208.1	RepeatMasker	DNA	327006	327201	569	-	.	ID="DNA4-2_AP";Tend="753";Tstart="568";shortTE="F";uid="061221c7-4a87-4eb6-a440-a8e444be166b"
VSBP01000208.1	RepeatMasker	Retroposon?	477922	478258	443	-	.	ID="SINE2-1_AP";Tend="1402";Tstart="1037";shortTE="F";uid="8cc17af2-22c8-4afd-8c5b-0d51c2f5f395"
VSBP01000208.1	RepeatMasker	DNA	203346	203659	916	-	.	ID="TTAA8_AP";Tend="428";Tstart="106";shortTE="F";uid="6a80bdfd-f6f4-4059-a9c0-078b52492c1c"
VSBP01000208.1	RepeatMasker	DNA/hAT-Tip100	216414	216690	2431	-	.	ID="RND-1_FAMILY-63";Tend="1204";Tstart="930";shortTE="F";uid="ae53c0d3-6b05-44ff-87cc-f47ffda5972e"
VSBP01000208.1	RepeatMasker	DNA/hAT-hAT19	246759	247507	5196	-	.	ID="RND-1_FAMILY-342";Tend="1672";Tstart="953";shortTE="F";uid="e58dd741-b67f-48f1-a3ce-00e30ea44adb"
VSBP01000208.1	RepeatMasker	DNA/Ginger	378659	378848	1347	-	.	ID="RND-6_FAMILY-9547";Tend="2393";Tstart="2200";shortTE="F";uid="7145352f-493d-434c-9d8b-ee1bacd04dc6"
VSBP01000208.1	RepeatMasker	DNA/hAT-Charlie	37313	37724	2792	-	.	ID="RND-6_FAMILY-5929";Tend="924";Tstart="519";shortTE="F";uid="af97a697-8f9e-4b41-b2ed-f04547478fb3"
VSBP01000208.1	RepeatMasker	DNA/hAT-hAT19	306308	306434	790	-	.	ID="RND-4_FAMILY-943";Tend="1085";Tstart="963";shortTE="F";uid="2580c8ec-8663-4152-b1b2-c36a2f91d9fa"
VSBP01000208.1	RepeatMasker	RC/Helitron	169786	170154	2703	-	.	ID="RND-6_FAMILY-12859";Tend="883";Tstart="507";shortTE="F";uid="c26caaf4-f6d4-416a-8f92-48afb155ff68"
VSBP01000208.1	RepeatMasker	DNA/Ginger-1	481629	481856	890	-	.	ID="GINGER1-1_AP";Tend="3411";Tstart="3154";shortTE="F";uid="eb81d53b-018f-4b7e-9b9a-53181b5f6adc"
VSBP01000208.1	RepeatMasker	Unknown	325739	326021	1995	-	.	ID="RND-4_FAMILY-254";Tend="1559";Tstart="1273";shortTE="F";uid="0f3e7758-acfd-495f-8939-232ec623536c"
VSBP01000208.1	RepeatMasker	LINE/L2	63881	64020	885	-	.	ID="RND-6_FAMILY-1433";Tend="663";Tstart="523";shortTE="F";uid="6a7b739e-7be9-43e8-a58f-384efe4b3d97"
VSBP01000208.1	RepeatMasker	DNA/MULE-MuDR	232869	233508	1016	-	.	ID="RND-5_FAMILY-258";Tend="1683";Tstart="1059";shortTE="F";uid="3d0e0df5-9179-452e-93aa-9c2cac80fa9e"
VSBP01000208.1	RepeatMasker	DNA/Ginger	18396	19017	5078	-	.	ID="RND-1_FAMILY-3";Tend="1683";Tstart="946";shortTE="F";uid="c5832310-5bbf-4a29-ad76-b60f4931827d"
VSBP01000208.1	RepeatMasker	Retroposon?	120918	121565	792	-	.	ID="RND-3_FAMILY-37";TEgroup="ctg_208%7CRND-3_FAMILY-37%7C1";Tend="1590";Tstart="1268";shortTE="F";uid="daba4b74-1df6-4968-b2be-1f09f2b41525"
VSBP01000208.1	RepeatMasker	Unknown	11565	11816	1433	-	.	ID="RND-6_FAMILY-1093";Tend="1067";Tstart="836";shortTE="F";uid="5c6afa6b-aed4-48b6-9be4-b8fac52820e4"
VSBP01000208.1	RepeatMasker	DNA/Kolobok-E	19627	19904	1827	-	.	ID="RND-6_FAMILY-360";Tend="1653";Tstart="1372";shortTE="F";uid="c4c9498e-f272-43aa-8840-24580de1396b"
VSBP01000208.1	RepeatMasker	DNA/hAT-Tip100	196780	196988	1415	-	.	ID="RND-1_FAMILY-284";Tend="1121";Tstart="894";shortTE="F";uid="c00e6e26-81b1-421d-9874-fe4c45a1981b"
VSBP01002080.1	RepeatMasker	Unknown	699	829	632	+	.	ID="RND-1_FAMILY-127";Tend="122";Tstart="3";shortTE="F";uid="03e7b04c-ced1-4381-8261-4f0cd7574f4f"
VSBP01002080.1	RepeatMasker	Unknown	3780	4244	3157	+	.	ID="RND-1_FAMILY-7";Tend="1302";Tstart="857";shortTE="F";uid="d1f0afb0-80f2-42ce-a9cb-4d41f589c40c"
VSBP01002080.1	RepeatMasker	Unknown	3162	3339	741	+	.	ID="RND-1_FAMILY-105";Tend="883";Tstart="731";shortTE="F";uid="c5b22c75-88d4-44ce-82a3-3f73458d3566"
VSBP01002080.1	RepeatMasker	Unknown	1	456	3461	+	.	ID="RND-1_FAMILY-89";Tend="1015";Tstart="541";shortTE="F";uid="cf35a188-6d89-4691-9e9e-13ae5ab817a0"
VSBP01002080.1	RepeatMasker	Unknown	1224	2613	10123	+	.	ID="RND-1_FAMILY-127";Tend="1382";Tstart="1";shortTE="F";uid="24252958-90ac-4ea1-9af1-132257d6779c"
VSBP01002080.1	RepeatMasker	Unknown	1955	3347	9715	-	.	ID="RND-1_FAMILY-90";TEgroup="ctg_2080%7CRND-1_FAMILY-90%7C1";Tend="1617";Tstart="320";shortTE="F";uid="7ad412d3-27ea-412c-b0bf-dccdb2168292"
VSBP01002080.1	RepeatMasker	Unknown	3343	3781	3599	-	.	ID="RND-6_FAMILY-10799";Tend="1427";Tstart="981";shortTE="F";uid="5c41ab25-eb3c-473e-934b-798e52ffc1bc"
VSBP01002080.1	RepeatMasker	Unknown	229	1330	2730	-	.	ID="RND-1_FAMILY-101";TEgroup="ctg_2080%7CRND-1_FAMILY-101%7C1";Tend="625";Tstart="1";shortTE="F";uid="042a79ba-2ed5-4cac-819e-bf745bcfb68e"
VSBP01002080.1	RepeatMasker	Unknown	4029	4397	1800	-	.	ID="RND-1_FAMILY-16";Tend="1279";Tstart="925";shortTE="F";uid="36918992-7319-465c-8bf2-844865aa5ec8"
VSBP01020801.1	RepeatMasker	DNA/Ginger-2	616	782	583	+	.	ID="GINGER2-1_AP";Tend="166";Tstart="1";shortTE="F";uid="1d3b79d4-11c7-4e0d-b474-7922748d845b"
VSBP01020802.1	RepeatMasker	DNA/MULE-MuDR	399	698	919	-	.	ID="RND-6_FAMILY-20889";Tend="291";Tstart="3";shortTE="F";uid="2d62ea0d-6273-49f9-ab45-592e7974e8f3"
VSBP01020803.1	RepeatMasker	DNA/P	1	806	6502	-	.	ID="RND-6_FAMILY-2382";Tend="784";Tstart="1";shortTE="F";uid="894131d9-509b-4f13-ab21-5a8691fb3262"
VSBP01020804.1	RepeatMasker	Unknown	342	472	587	+	.	ID="RND-1_FAMILY-127";Tend="122";Tstart="3";shortTE="F";uid="16784b03-71a5-475f-ab80-eef2db952de7"
VSBP01020804.1	RepeatMasker	Unknown	3	806	1395	-	.	ID="RND-1_FAMILY-101";TEgroup="ctg_20804%7CRND-1_FAMILY-101%7C1";Tend="625";Tstart="1";shortTE="F";uid="b77555a0-59a4-435a-bf2b-86141f4cdf88"
VSBP01020805.1	RepeatMasker	LTR/Gypsy	1	806	1804	-	.	ID="RND-1_FAMILY-365";TEgroup="ctg_20805%7CRND-1_FAMILY-365%7C1";Tend="1323";Tstart="264";shortTE="F";uid="65bee255-e13c-41c0-98f0-f049bded282b"
VSBP01020806.1	RepeatMasker	Unknown	106	806	5013	+	.	ID="RND-6_FAMILY-17026";Tend="1281";Tstart="94";shortTE="F";uid="3a6a07c5-e908-4d7a-ad6e-988f112724a8"
VSBP01020806.1	RepeatMasker	Unknown	37	199	712	-	.	ID="RND-1_FAMILY-55";Tend="668";Tstart="505";shortTE="F";uid="6eded826-affb-4671-98d7-602b1f716b88"
VSBP01020807.1	RepeatMasker	Unknown	1	806	6440	+	.	ID="RND-1_FAMILY-115";Tend="1056";Tstart="237";shortTE="F";uid="794495e4-ba09-43de-b3f9-9d30aeb157aa"
VSBP01020808.1	RepeatMasker	Unknown	1	806	6414	+	.	ID="RND-1_FAMILY-300";Tend="1971";Tstart="1177";shortTE="F";uid="ae91f99b-dce5-4da9-ab25-c1f056072186"
VSBP01002081.1	RepeatMasker	DNA/MULE-MuDR	2972	3516	855	+	.	ID="RND-1_FAMILY-70";Tend="873";Tstart="329";shortTE="F";uid="591bc3ed-f802-4947-a94b-d566908de244"
VSBP01002081.1	RepeatMasker	Unknown	3513	4286	2717	+	.	ID="RND-5_FAMILY-938";TEgroup="ctg_2081%7CRND-5_FAMILY-938%7C1";Tend="1097";Tstart="444";shortTE="F";uid="46e940ab-570b-40db-9f68-4d3aaeadc046"
VSBP01002081.1	RepeatMasker	DNA/MULE-MuDR	71	230	1382	-	.	ID="RND-1_FAMILY-239";Tend="576";Tstart="417";shortTE="F";uid="b20aa2f4-b4a9-49a7-9f21-eb6653224ded"
VSBP01002081.1	RepeatMasker	Unknown	1120	2754	5635	-	.	ID="RND-3_FAMILY-366";Tend="1645";Tstart="14";shortTE="F";uid="906bf78a-49a3-4dc2-8215-932dc35fc71c"
VSBP01002081.1	RepeatMasker	DNA/Ginger	241	1073	844	-	.	ID="RND-1_FAMILY-3";TEgroup="ctg_2081%7CRND-1_FAMILY-3%7C1";Tend="1847";Tstart="1120";shortTE="F";uid="cf24e2f0-e616-4c82-8c9a-f3ea081052e4"
VSBP01020810.1	RepeatMasker	LTR/Gypsy	14	806	1369	+	.	ID="GYPSY-21_LH-I";Tend="3731";Tstart="2969";shortTE="F";uid="bb22234b-6b75-42b0-93bf-c4f7b196c5b3"
VSBP01020811.1	RepeatMasker	DNA/Ginger	2	806	6397	-	.	ID="RND-6_FAMILY-9547";Tend="2214";Tstart="1409";shortTE="F";uid="03bf4664-3d9b-49b2-ad4b-b54510d0341b"
VSBP01020812.1	RepeatMasker	LTR/Gypsy	1	806	7241	-	.	ID="RND-5_FAMILY-387";Tend="1083";Tstart="278";shortTE="F";uid="6b225b8b-6357-4116-9f53-30e1e9643600"
VSBP01020813.1	RepeatMasker	DNA/Maverick	442	806	902	-	.	ID="RND-6_FAMILY-13732";Tend="632";Tstart="256";shortTE="F";uid="dbab11eb-ae87-4efb-b156-0fbf3bf99104"
VSBP01020815.1	RepeatMasker	Unknown	1	806	3885	-	.	ID="RND-5_FAMILY-589";TEgroup="ctg_20815%7CRND-5_FAMILY-589%7C1";Tend="768";Tstart="184";shortTE="F";uid="ef25d391-5f50-4960-bfcf-056853143586"
VSBP01020816.1	RepeatMasker	RC/Helitron	1	806	7074	+	.	ID="RND-5_FAMILY-65";Tend="910";Tstart="105";shortTE="F";uid="82c9fbd8-6f24-4727-87ad-663226d7206a"
VSBP01020817.1	RepeatMasker	RC/Helitron	1	806	6642	+	.	ID="RND-6_FAMILY-1464";Tend="1071";Tstart="259";shortTE="F";uid="7709bf03-ae13-4819-86f1-80102e1b5d1e"
VSBP01020818.1	RepeatMasker	Unknown	533	806	2019	-	.	ID="RND-6_FAMILY-3541";Tend="855";Tstart="605";shortTE="F";uid="0002c3d7-b823-428f-ad00-11522a069cca"
VSBP01020818.1	RepeatMasker	DNA/hAT-Charlie	8	489	1392	-	.	ID="AEBUSTER1";Tend="1577";Tstart="1096";shortTE="F";uid="c4f0b0d8-18b6-4d5b-8767-991f9a19b83d"
VSBP01020819.1	RepeatMasker	DNA/Maverick	35	613	498	-	.	ID="POLINTON-2_PH";Tend="2255";Tstart="1708";shortTE="F";uid="5b7845e5-3063-48bd-8355-644bb644b6e6"
VSBP01002082.1	RepeatMasker	Unknown	632	893	2037	+	.	ID="RND-6_FAMILY-190";Tend="838";Tstart="576";shortTE="F";uid="4578d2b4-d37b-4c20-9f54-ec2176d5a311"
VSBP01002082.1	RepeatMasker	DNA	3013	3307	1245	+	.	ID="RND-6_FAMILY-593";Tend="1045";Tstart="738";shortTE="F";uid="1f91c2e9-398e-487b-adc2-238d839956e3"
VSBP01002082.1	RepeatMasker	Retroposon?	1100	1235	519	-	.	ID="RND-5_FAMILY-8130";Tend="137";Tstart="1";shortTE="F";uid="89d01fd5-d522-4a32-abf0-bdec41739242"
VSBP01002082.1	RepeatMasker	Unknown	913	1130	555	-	.	ID="RND-5_FAMILY-2390";Tend="1367";Tstart="1115";shortTE="F";uid="6ea11009-8628-4c05-b191-5c1280007bb7"
VSBP01002082.1	RepeatMasker	DNA/hAT-hAT19	1390	1873	1842	-	.	ID="DNA8-43_AP";Tend="410";Tstart="1";shortTE="F";uid="66aa1e53-3606-419d-9447-af87a714554e"
VSBP01002082.1	RepeatMasker	DNA/Ginger	1144	1386	1802	-	.	ID="RND-5_FAMILY-5363";Tend="1867";Tstart="1629";shortTE="F";uid="40048b73-1be0-4b32-b739-d4da837e01d3"
VSBP01020820.1	RepeatMasker	Unknown	37	806	4420	+	.	ID="RND-6_FAMILY-3447";Tend="1001";Tstart="283";shortTE="F";uid="b4b64813-e5f6-4354-b2dd-e2c6e4feb3ae"
VSBP01020821.1	RepeatMasker	Unknown	1	105	456	+	.	ID="RND-6_FAMILY-1517";Tend="541";Tstart="431";shortTE="F";uid="d604dcea-0343-4a60-8ffc-d83632bb6e80"
VSBP01020823.1	RepeatMasker	Unknown	163	806	4644	+	.	ID="RND-6_FAMILY-5243";Tend="1028";Tstart="399";shortTE="F";uid="fe7276eb-cb4b-40a6-bc4a-3474b32e560a"
VSBP01020823.1	RepeatMasker	DNA/Ginger	1	196	1011	-	.	ID="rnd-6_family-9547";Tend="1081";Tstart="872";shortTE="F";uid="1bccfa64-a5ee-40aa-8ba2-92df723832e3"
VSBP01020825.1	RepeatMasker	Unknown	11	500	1187	+	.	ID="RND-6_FAMILY-16205";Tend="543";Tstart="55";shortTE="F";uid="be6771b2-4aac-4951-b6a3-73402b6642da"
VSBP01020825.1	RepeatMasker	DNA/hAT-Tip100	619	805	1385	+	.	ID="RND-6_FAMILY-2860";Tend="645";Tstart="455";shortTE="F";uid="42e9362d-d0bd-4145-8f1c-a36b7c8bcaa9"
VSBP01020826.1	RepeatMasker	DNA/Ginger-1	197	805	3595	+	.	ID="RND-6_FAMILY-4754";Tend="507";Tstart="1";shortTE="F";uid="74cd6a8d-d289-497f-acdb-a07817405eb6"
VSBP01020826.1	RepeatMasker	DNA/Ginger	1	196	3227	-	.	ID="RND-6_FAMILY-5762";Tend="1289";Tstart="1087";shortTE="F";uid="b6cd0d48-df45-42ca-bb1f-8ea0d2f6bbd3"
VSBP01020828.1	RepeatMasker	DNA/hAT	367	802	2273	+	.	ID="RND-5_FAMILY-4691";Tend="1237";Tstart="797";shortTE="F";uid="89294f7c-bf15-4625-a619-f16fa6d8a0b1"
VSBP01020829.1	RepeatMasker	DNA/Ginger	1	805	6334	-	.	ID="RND-6_FAMILY-9547";Tend="2300";Tstart="1496";shortTE="F";uid="182b5670-19fd-4782-8696-623b067f6e36"
VSBP01002083.1	RepeatMasker	Unknown	1	437	3434	+	.	ID="RND-1_FAMILY-71";Tend="1257";Tstart="821";shortTE="F";uid="68ea1c99-665a-4e7e-93f9-bd4679da7f6e"
VSBP01002083.1	RepeatMasker	DNA/hAT-Tag1	2452	2922	630	-	.	ID="HAT-31_LSAL";Tend="1736";Tstart="1275";shortTE="F";uid="a5b9e7ac-4961-4394-b71f-36054f53870c"
VSBP01020830.1	RepeatMasker	DNA/Kolobok-E	197	336	469	+	.	ID="RND-6_FAMILY-2082";Tend="465";Tstart="302";shortTE="F";uid="0efccd70-a528-48d5-8955-678a41f45de5"
VSBP01020830.1	RepeatMasker	DNA/Kolobok-E	1	149	540	+	.	ID="RND-6_FAMILY-7219";Tend="721";Tstart="562";shortTE="F";uid="5ad3436c-2146-4710-8c92-00fa81a20d00"
VSBP01020830.1	RepeatMasker	DNA/Kolobok-E	23	271	1680	-	.	ID="RND-6_FAMILY-2012";Tend="1395";Tstart="1141";shortTE="F";uid="d54c45ce-1b90-4726-8f8f-821c82e584e9"
VSBP01020831.1	RepeatMasker	Unknown	1	805	6025	+	.	ID="RND-5_FAMILY-2416";Tend="822";Tstart="18";shortTE="F";uid="22f0420e-f7e9-4dae-80ec-7d86955d80d9"
VSBP01020832.1	RepeatMasker	Retroposon?	69	539	1526	-	.	ID="SINE2-2_AP";Tend="1062";Tstart="594";shortTE="F";uid="078af548-8ba4-49cb-9eaa-afec1d444333"
VSBP01020833.1	RepeatMasker	Unknown	332	460	465	+	.	ID="RND-1_FAMILY-270";Tend="1144";Tstart="1018";shortTE="F";uid="55b7db41-da33-478a-a457-c4c14d1b9b5f"
VSBP01020833.1	RepeatMasker	DNA/hAT	5	187	821	-	.	ID="RND-6_FAMILY-11982";Tend="1109";Tstart="928";shortTE="F";uid="4003961d-74e3-4db9-b425-1f4b0838c1ad"
VSBP01020834.1	RepeatMasker	Unknown	234	805	4516	+	.	ID="RND-6_FAMILY-12760";Tend="922";Tstart="344";shortTE="F";uid="cb4b9719-1b17-4526-923b-9b6d307be2d9"
VSBP01020834.1	RepeatMasker	DNA/hAT	1	298	2438	-	.	ID="RND-1_FAMILY-159";Tend="1743";Tstart="1445";shortTE="F";uid="2167a10a-aa58-4846-a795-dd64304626b7"
VSBP01020835.1	RepeatMasker	Unknown	23	610	4262	+	.	ID="RND-5_FAMILY-7923";Tend="586";Tstart="1";shortTE="F";uid="b5620add-fbf4-4066-9474-b24ec68aed8c"
VSBP01020835.1	RepeatMasker	LINE/I-Jockey	605	805	1795	+	.	ID="RND-5_FAMILY-3413";Tend="942";Tstart="742";shortTE="F";uid="4b728732-fafd-431c-855f-7a4e984e90fc"
VSBP01020836.1	RepeatMasker	Unknown	2	805	4020	+	.	ID="RND-1_FAMILY-148";Tend="831";Tstart="28";shortTE="F";uid="34539cf1-7480-4527-9373-a070df809cd6"
VSBP01020837.1	RepeatMasker	DNA/Ginger	1	805	6107	+	.	ID="RND-6_FAMILY-5762";Tend="2067";Tstart="1264";shortTE="F";uid="f9ace831-7605-4ffe-883a-b35a443b30d1"
VSBP01020839.1	RepeatMasker	DNA/Ginger	1	257	2036	+	.	ID="RND-6_FAMILY-9547";Tend="2531";Tstart="2273";shortTE="F";uid="8b6a9424-0113-4259-80f3-c4d2aaaa4386"
VSBP01020839.1	RepeatMasker	DNA/Maverick	235	805	4703	-	.	ID="RND-5_FAMILY-293";Tend="632";Tstart="62";shortTE="F";uid="2312043f-fa79-44b7-847a-bd06cd515ba0"
VSBP01002084.1	RepeatMasker	LINE/I	2478	3095	981	+	.	ID="RND-6_FAMILY-15132";Tend="616";Tstart="1";shortTE="F";uid="a0b0360c-95bd-48aa-960e-f53a8dd89551"
VSBP01002084.1	RepeatMasker	Unknown	3298	4246	5410	-	.	ID="RND-6_FAMILY-4377";Tend="1123";Tstart="214";shortTE="F";uid="0aa07542-807a-400a-9ef9-3d640a0a11ac"
VSBP01020840.1	RepeatMasker	Unknown	75	671	415	+	.	ID="RND-5_FAMILY-2826";Tend="2268";Tstart="1739";shortTE="F";uid="b20b698c-0f05-45f6-bbda-c71516abca54"
VSBP01020840.1	RepeatMasker	DNA/Ginger	172	805	4167	-	.	ID="RND-6_FAMILY-5762";Tend="2599";Tstart="1975";shortTE="F";uid="7532bc82-5976-4e79-af1f-dc082140443a"
VSBP01020843.1	RepeatMasker	LTR/Gypsy	140	797	1553	+	.	ID="RND-6_FAMILY-6269";Tend="549";Tstart="1";shortTE="F";uid="1640266d-7fda-446b-96f5-54d9afc74948"
VSBP01020844.1	RepeatMasker	LINE/I-Jockey	1	805	2251	-	.	ID="RND-6_FAMILY-1980";Tend="1249";Tstart="436";shortTE="F";uid="463ffd65-4711-46b8-9a7d-664d762400fb"
VSBP01020845.1	RepeatMasker	Unknown	632	805	678	+	.	ID="RND-5_FAMILY-617";Tend="253";Tstart="26";shortTE="F";uid="4578899d-b0bb-46ed-8d59-5c729fce58bc"
VSBP01020845.1	RepeatMasker	DNA/PIF-ISL2EU	1	628	5199	-	.	ID="RND-6_FAMILY-7835";Tend="811";Tstart="182";shortTE="F";uid="2988074e-b214-41ba-94c2-33a68392d55c"
VSBP01020846.1	RepeatMasker	Unknown	497	790	548	-	.	ID="RND-6_FAMILY-13162";Tend="297";Tstart="42";shortTE="F";uid="702aa4e6-cd25-416a-9161-b8382c21642a"
VSBP01020846.1	RepeatMasker	Unknown	1	109	861	-	.	ID="RND-6_FAMILY-13162";Tend="108";Tstart="1";shortTE="F";uid="1d868435-c09d-4492-a30a-66b922eff0b4"
VSBP01020847.1	RepeatMasker	Unknown	1	593	2083	+	.	ID="RND-1_FAMILY-101";Tend="595";Tstart="4";shortTE="F";uid="d742866a-1795-409e-804c-eca4284b24b6"
VSBP01020847.1	RepeatMasker	Unknown	351	804	2620	-	.	ID="RND-1_FAMILY-89";Tend="1015";Tstart="592";shortTE="F";uid="7f0ee48d-2755-4ed4-85ea-b5945e4a3d45"
VSBP01020848.1	RepeatMasker	Unknown	1	200	1466	+	.	ID="RND-1_FAMILY-200";Tend="1109";Tstart="915";shortTE="F";uid="823e8d85-f59b-4e02-9af1-565fdbaba010"
VSBP01002085.1	RepeatMasker	Unknown	1473	1906	1385	+	.	ID="RND-5_FAMILY-284";Tend="433";Tstart="3";shortTE="F";uid="45f52957-a62f-4f1d-82f6-e547696af2a1"
VSBP01002085.1	RepeatMasker	Unknown	42	902	742	-	.	ID="RND-6_FAMILY-3173";Tend="881";Tstart="23";shortTE="F";uid="d1512b20-d2f7-435f-9178-cc0db785165e"
VSBP01020851.1	RepeatMasker	Unknown	1	525	4115	+	.	ID="RND-6_FAMILY-901";Tend="1763";Tstart="1239";shortTE="F";uid="8d3f1be1-7724-44d0-965b-8bd1b93b4a24"
VSBP01020853.1	RepeatMasker	DNA/Ginger	1	804	6370	-	.	ID="RND-6_FAMILY-5762";Tend="2098";Tstart="1295";shortTE="F";uid="a7d0f10c-c950-49c8-80de-5535fc529d3c"
VSBP01020854.1	RepeatMasker	DNA/Sola-1	73	474	771	-	.	ID="SOLA1-2_AP";Tend="390";Tstart="1";shortTE="F";uid="f5d68bb3-ded5-4f63-9c2d-636fc4628f9c"
VSBP01020856.1	RepeatMasker	DNA/hAT-Tip100	1	227	1720	+	.	ID="RND-5_FAMILY-1767";Tend="1739";Tstart="1522";shortTE="F";uid="2e9da32d-9c3f-4a67-924f-358dd91b4867"
VSBP01020857.1	RepeatMasker	Unknown	128	804	5331	+	.	ID="RND-1_FAMILY-252";Tend="705";Tstart="17";shortTE="F";uid="3eed3d81-a4f4-460f-8401-23800efce86f"
VSBP01020858.1	RepeatMasker	DNA/Maverick	1	804	6756	+	.	ID="RND-5_FAMILY-2886";Tend="1257";Tstart="454";shortTE="F";uid="fcc92cee-6122-4866-824a-7874458074cb"
VSBP01020859.1	RepeatMasker	DNA/Ginger	1	804	6488	+	.	ID="RND-6_FAMILY-9547";Tend="2112";Tstart="1310";shortTE="F";uid="123cf23c-7095-4444-892f-6ca74f2ee212"
VSBP01002086.1	RepeatMasker	Unknown	1	853	6905	+	.	ID="RND-5_FAMILY-49";Tend="1169";Tstart="306";shortTE="F";uid="66d9608d-79bb-4840-9a1d-8bf59f480742"
VSBP01020862.1	RepeatMasker	Unknown	474	804	2450	+	.	ID="RND-1_FAMILY-37";Tend="828";Tstart="498";shortTE="F";uid="97e0375b-edef-425c-8d96-d4ef3a3aa015"
VSBP01020863.1	RepeatMasker	LTR/Gypsy	1	804	6742	+	.	ID="RND-1_FAMILY-350";Tend="1377";Tstart="577";shortTE="F";uid="a8097028-ea2f-4098-b261-e43effe0b3f9"
VSBP01020865.1	RepeatMasker	Unknown	72	804	6146	-	.	ID="RND-6_FAMILY-968";Tend="1731";Tstart="999";shortTE="F";uid="8bba18a3-e620-421c-a0bf-6fc7b37cd1a7"
VSBP01020866.1	RepeatMasker	Unknown	1	789	4886	+	.	ID="RND-1_FAMILY-69";Tend="867";Tstart="102";shortTE="F";uid="d0e47949-ccd3-4845-87ee-c7ccc5354375"
VSBP01020867.1	RepeatMasker	Unknown	8	718	5158	+	.	ID="RND-5_FAMILY-1271";Tend="704";Tstart="1";shortTE="F";uid="27200c09-56d1-40fe-913d-84528065d087"
VSBP01020868.1	RepeatMasker	Unknown	114	252	701	+	.	ID="RND-5_FAMILY-676";Tend="1749";Tstart="1619";shortTE="F";uid="cecddf3b-b9b0-49a8-94da-97cf53709470"
VSBP01020868.1	RepeatMasker	Unknown	606	783	1122	+	.	ID="RND-5_FAMILY-676";Tend="1927";Tstart="1742";shortTE="F";uid="b2d92e4a-58aa-4231-ba91-1621397beadc"
VSBP01020868.1	RepeatMasker	DNA/hAT-Blackjack	239	470	1031	-	.	ID="RND-6_FAMILY-3092";Tend="1511";Tstart="1268";shortTE="F";uid="5c9dcd92-9772-4a5e-98f2-b118205fb773"
VSBP01020869.1	RepeatMasker	DNA/Kolobok-E	18	804	4982	-	.	ID="RND-1_FAMILY-48";Tend="1598";Tstart="840";shortTE="F";uid="9bc71d1c-0d71-4943-aa1e-7be4ed83967b"
VSBP01002087.1	RepeatMasker	DNA/hAT-Tip100	2328	2649	507	+	.	ID="RND-6_FAMILY-4425";Tend="1156";Tstart="838";shortTE="F";uid="cd00b00b-4bc3-421f-9818-291606b40d8f"
VSBP01002087.1	RepeatMasker	Unknown	1	113	419	-	.	ID="RND-1_FAMILY-125";Tend="1204";Tstart="1096";shortTE="F";uid="6c0dcbb8-432e-4523-9540-70e4e31bf168"
VSBP01020871.1	RepeatMasker	DNA/Ginger-1	1	343	2615	+	.	ID="RND-1_FAMILY-79";Tend="1447";Tstart="1113";shortTE="F";uid="5b8472e7-7047-4a2d-91dc-2716c4c842da"
VSBP01020871.1	RepeatMasker	Unknown	326	611	2623	-	.	ID="RND-1_FAMILY-177";Tend="1293";Tstart="1008";shortTE="F";uid="13f09cc5-ee7a-4278-ba4f-e5df4da60bdb"
VSBP01020871.1	RepeatMasker	DNA/hAT-Blackjack	589	804	1812	-	.	ID="RND-1_FAMILY-266";Tend="1468";Tstart="1254";shortTE="F";uid="873578c4-8f43-43e3-b102-f74180e3db57"
VSBP01020873.1	RepeatMasker	Unknown	189	791	4133	+	.	ID="RND-5_FAMILY-2740";Tend="551";Tstart="1";shortTE="F";uid="e62962ab-a0e2-4f46-a177-5f3d1268257b"
VSBP01020873.1	RepeatMasker	DNA/Maverick	1	111	724	+	.	ID="RND-5_FAMILY-293";Tend="822";Tstart="724";shortTE="F";uid="757903ce-58c4-419f-9700-773b5e737fc0"
VSBP01020873.1	RepeatMasker	DNA/Maverick	112	348	447	-	.	ID="POLINTON-4_LMI";Tend="8779";Tstart="8529";shortTE="F";uid="abdeb049-b8a2-4f44-bfa9-c1765025c6fa"
VSBP01020874.1	RepeatMasker	LINE/L2	688	804	733	-	.	ID="RND-6_FAMILY-10095";Tend="234";Tstart="74";shortTE="F";uid="677d4f2b-8b4d-4f0b-8e87-842a401f60b6"
VSBP01020874.1	RepeatMasker	LINE/CR1	461	687	974	-	.	ID="RND-6_FAMILY-2980";Tend="248";Tstart="72";shortTE="F";uid="2c9f4094-30d5-4405-af5d-329196fa7c80"
VSBP01020874.1	RepeatMasker	LINE/L2	8	460	733	-	.	ID="RND-6_FAMILY-10095";Tend="848";Tstart="235";shortTE="F";uid="b118c33d-f398-4848-a280-a66fb42c519a"
VSBP01020875.1	RepeatMasker	Unknown	565	804	1592	+	.	ID="RND-6_FAMILY-1470";Tend="236";Tstart="1";shortTE="F";uid="3ff4e7db-335f-4ab7-b5a4-e672020f5033"
VSBP01020877.1	RepeatMasker	DNA/Maverick	1	781	4428	-	.	ID="rnd-6_family-4215";Tend="487";Tstart="1";shortTE="F";uid="bceaf347-8ed2-45dd-9b17-d05fbe6ff2c4"
VSBP01020878.1	RepeatMasker	LINE/I-Jockey	12	449	510	+	.	ID="RND-1_FAMILY-409";Tend="1259";Tstart="895";shortTE="F";uid="38a6eb90-21da-4f62-b03d-187b49f92d4d"
VSBP01002088.1	RepeatMasker	Unknown	3340	3493	493	+	.	ID="RND-1_FAMILY-73";Tend="844";Tstart="692";shortTE="F";uid="02ef5eeb-6321-466c-9ff1-fa009fd20ab5"
VSBP01002088.1	RepeatMasker	Unknown	1	352	3051	+	.	ID="RND-6_FAMILY-2263";Tend="578";Tstart="228";shortTE="F";uid="25b7e7b0-ae74-4880-9c70-281f2cda5e30"
VSBP01002088.1	RepeatMasker	Unknown	3723	4389	4586	-	.	ID="RND-1_FAMILY-105";Tend="741";Tstart="72";shortTE="F";uid="23bba2ea-f6cc-4738-a712-eea608f75e15"
VSBP01002088.1	RepeatMasker	Unknown	3360	3720	3008	-	.	ID="RND-1_FAMILY-0";Tend="1387";Tstart="1026";shortTE="F";uid="2b2b6f41-b12d-4457-ba9a-dbebec3e3b68"
VSBP01020880.1	RepeatMasker	Unknown	1	804	6482	-	.	ID="RND-1_FAMILY-184";Tend="802";Tstart="3";shortTE="F";uid="81ee8808-c6ab-45aa-999f-4e01c32a4d60"
VSBP01020882.1	RepeatMasker	Unknown	93	734	4843	+	.	ID="RND-6_FAMILY-7470";Tend="641";Tstart="1";shortTE="F";uid="faa4ec61-95db-428e-9bfd-e3253eaead4a"
VSBP01020883.1	RepeatMasker	Unknown	498	802	1853	+	.	ID="RND-6_FAMILY-1999";Tend="773";Tstart="468";shortTE="F";uid="81b714e1-b678-4a95-b4e9-3377587a02ef"
VSBP01020884.1	RepeatMasker	Unknown	1	799	2810	-	.	ID="RND-3_FAMILY-366";Tend="1440";Tstart="642";shortTE="F";uid="9390a20e-6926-4fb7-8372-547be39228d7"
VSBP01020886.1	RepeatMasker	Unknown	1	803	6442	+	.	ID="RND-1_FAMILY-410";Tend="1041";Tstart="226";shortTE="F";uid="d081fb65-2741-47f7-a1b7-a102fb8eec8d"
VSBP01020887.1	RepeatMasker	Unknown	1	803	3546	+	.	ID="RND-1_FAMILY-172";Tend="938";Tstart="1";shortTE="F";uid="9621d4e9-6e0a-4e56-b36b-46b88cd765ca"
VSBP01020888.1	RepeatMasker	DNA	1	803	6070	+	.	ID="RND-1_FAMILY-52";Tend="1837";Tstart="1045";shortTE="F";uid="b20ec63e-79ad-4a7a-8860-5019ae428fd6"
VSBP01020889.1	RepeatMasker	RC/Helitron	10	670	4925	-	.	ID="RND-1_FAMILY-309";Tend="1089";Tstart="428";shortTE="F";uid="1d37078a-b39b-4235-bb07-b5da6ca86f49"
VSBP01002089.1	RepeatMasker	LTR/Gypsy	4064	4388	1846	+	.	ID="RND-6_FAMILY-6354";Tend="547";Tstart="223";shortTE="F";uid="d06734e4-d056-4dfa-b200-c1a243bb8ac8"
VSBP01002089.1	RepeatMasker	LTR/Gypsy	2369	4249	2016	-	.	ID="GYPSY-7_CFL-I";Tend="4112";Tstart="2745";shortTE="F";uid="a9f0a93f-dfc5-4670-a486-7284b86c5903"
VSBP01002089.1	RepeatMasker	LTR/Gypsy	1219	2337	2444	-	.	ID="RND-6_FAMILY-30";Tend="810";Tstart="1";shortTE="F";uid="64f03383-e522-40d5-87e4-82fcd4a4e687"
VSBP01002089.1	RepeatMasker	Unknown	1	219	1907	-	.	ID="RND-1_FAMILY-209";Tend="524";Tstart="306";shortTE="F";uid="67f0a26d-070c-4b3f-a235-ef57a2182c80"
VSBP01020894.1	RepeatMasker	DNA/Kolobok-E	18	780	1585	+	.	ID="KOLOBOKE-2_AP";Tend="2234";Tstart="1509";shortTE="F";uid="3e149044-874e-4721-a5c2-c6ef9ac7d476"
VSBP01020894.1	RepeatMasker	DNA/Ginger	1	695	5375	-	.	ID="RND-6_FAMILY-5762";Tend="1578";Tstart="884";shortTE="F";uid="9d4f3083-a816-4853-b8aa-e2e50299c422"
VSBP01020897.1	RepeatMasker	DNA/Maverick	1	803	3420	+	.	ID="rnd-6_family-1823";Tend="788";Tstart="1";shortTE="F";uid="35395243-1f73-4ccb-a081-53d3823036b8"
VSBP01020899.1	RepeatMasker	Unknown	20	803	6358	-	.	ID="RND-1_FAMILY-38";Tend="1411";Tstart="630";shortTE="F";uid="c5a8e4ef-e679-4636-af94-edf537c06009"
VSBP01000209.1	RepeatMasker	DNA/hAT-Tip100	98424	98825	750	+	.	ID="RND-6_FAMILY-13874";TEgroup="ctg_209%7CRND-6_FAMILY-13874%7C1";Tend="1240";Tstart="733";shortTE="F";uid="8f3dda73-2cbe-4e9c-9cac-2a3f468b2184"
VSBP01000209.1	RepeatMasker	Unknown	142195	142356	424	+	.	ID="RND-1_FAMILY-90";Tend="397";Tstart="240";shortTE="F";uid="e8ac0dc5-6645-4794-95a4-eafb165c527c"
VSBP01000209.1	RepeatMasker	DNA	286697	286956	513	+	.	ID="DNA4-1_AP";Tend="810";Tstart="524";shortTE="F";uid="978f6136-b4e5-4d53-baf6-36d83b2b5353"
VSBP01000209.1	RepeatMasker	DNA	100172	100581	2145	+	.	ID="RND-5_FAMILY-9000";Tend="2199";Tstart="1730";shortTE="F";uid="3e9aa0e5-aaaf-42a7-a000-aeec1c9366d2"
VSBP01000209.1	RepeatMasker	DNA/Ginger	122782	123312	3801	+	.	ID="RND-5_FAMILY-5363";Tend="1432";Tstart="892";shortTE="F";uid="933f0bfe-a352-4260-83ad-d580527abaf7"
VSBP01000209.1	RepeatMasker	DNA/Ginger	284066	284201	453	+	.	ID="RND-5_FAMILY-5363";Tend="1016";Tstart="880";shortTE="F";uid="5f93415c-804d-455b-904a-983415b7e6b6"
VSBP01000209.1	RepeatMasker	Unknown	4620	5381	4500	+	.	ID="RND-1_FAMILY-55";Tend="1246";Tstart="502";shortTE="F";uid="d335f902-6f57-48ee-8ec7-6901c6cefbbd"
VSBP01000209.1	RepeatMasker	Unknown	278814	279306	3079	+	.	ID="RND-5_FAMILY-4719";Tend="1406";Tstart="918";shortTE="F";uid="22a75fa8-316c-4a8c-9544-57b35749750b"
VSBP01000209.1	RepeatMasker	DNA/hAT-hAT19	75725	76905	7830	+	.	ID="RND-4_FAMILY-1572";Tend="1740";Tstart="571";shortTE="F";uid="949e5bd5-e1f1-49b8-aaf0-a400963d45ae"
VSBP01000209.1	RepeatMasker	LINE/CR1	212239	212707	3059	+	.	ID="RND-6_FAMILY-98";Tend="1280";Tstart="806";shortTE="F";uid="5400a10b-ff38-43b3-86d9-8b1340e3b01c"
VSBP01000209.1	RepeatMasker	DNA/hAT	13868	14489	2067	+	.	ID="DNA8-68_AP";Tend="764";Tstart="108";shortTE="F";uid="5f83a16d-8095-4495-b653-4dff58ef9f88"
VSBP01000209.1	RepeatMasker	Unknown	60902	61296	2286	+	.	ID="RND-1_FAMILY-403";Tend="1208";Tstart="884";shortTE="F";uid="2fb2a68e-75b3-4c82-976b-25e9b93ac5ff"
VSBP01000209.1	RepeatMasker	Retroposon?	258757	259268	547	+	.	ID="RND-3_FAMILY-37";TEgroup="ctg_209%7CRND-3_FAMILY-37%7C1";Tend="1627";Tstart="1117";shortTE="F";uid="21dfd30b-e375-40f4-a664-bb92b39b0a7b"
VSBP01000209.1	RepeatMasker	DNA	64550	64663	618	+	.	ID="RND-6_FAMILY-89";Tend="980";Tstart="862";shortTE="F";uid="3e52dbb6-25b8-45ff-a1f4-cdaf058d1433"
VSBP01000209.1	RepeatMasker	DNA/Ginger	536974	537090	846	+	.	ID="RND-1_FAMILY-3";Tend="1055";Tstart="946";shortTE="F";uid="acd648e1-0c8e-4cd1-b250-580042a5048c"
VSBP01000209.1	RepeatMasker	RC/Helitron	159818	159926	484	+	.	ID="RND-5_FAMILY-1378";Tend="637";Tstart="528";shortTE="F";uid="af6ffe5e-3a54-48fa-86a2-ccfbb7fc6747"
VSBP01000209.1	RepeatMasker	DNA	345668	345998	632	+	.	ID="DNA4-2_AP";Tend="364";Tstart="1";shortTE="F";uid="060387ca-7a32-42b9-87f2-7347f7f1873a"
VSBP01000209.1	RepeatMasker	DNA/hAT-Tip100	4080	4220	454	+	.	ID="RND-6_FAMILY-8828";Tend="1115";Tstart="988";shortTE="F";uid="d51de06e-290c-4412-94e0-88d20a3df396"
VSBP01000209.1	RepeatMasker	DNA/MULE-MuDR	102471	103926	12099	+	.	ID="rnd-6_family-2199";Tend="1676";Tstart="212";shortTE="F";uid="15075fce-6f15-4ee5-ad23-8c1fd2f60475"
VSBP01000209.1	RepeatMasker	Unknown	537080	537637	3608	+	.	ID="RND-1_FAMILY-60";Tend="556";Tstart="13";shortTE="F";uid="b38f50d1-dff2-48a4-b8bc-abd63c2cd50c"
VSBP01000209.1	RepeatMasker	DNA/Ginger	542	1406	6335	+	.	ID="RND-6_FAMILY-5762";Tend="2286";Tstart="1425";shortTE="F";uid="e5f0c3c6-a5dc-4d00-9640-28e48a755180"
VSBP01000209.1	RepeatMasker	Retroposon?	121999	122515	1992	+	.	ID="RND-1_FAMILY-21";Tend="784";Tstart="216";shortTE="F";uid="8dca7f61-6f33-48a7-a960-a3bb33a44cb9"
VSBP01000209.1	RepeatMasker	DNA	42875	43240	1959	+	.	ID="RND-5_FAMILY-9000";Tend="1639";Tstart="1257";shortTE="F";uid="2f3a72a9-ef07-4a77-9ae0-8e8e4468faf5"
VSBP01000209.1	RepeatMasker	DNA	478346	478992	977	+	.	ID="DNA4-2_AP";Tend="562";Tstart="1";shortTE="F";uid="2212df19-2a5a-47e5-854a-0473aac3a3f5"
VSBP01000209.1	RepeatMasker	LINE/CR1	80724	81150	3132	+	.	ID="RND-6_FAMILY-938";Tend="1488";Tstart="1071";shortTE="F";uid="0fcd4d20-f35f-4648-b0ac-a08d4377aef4"
VSBP01000209.1	RepeatMasker	DNA	421403	421840	2683	+	.	ID="TTAA2C_AP";Tend="423";Tstart="2";shortTE="F";uid="22fb4968-eee9-4331-916e-98c4839e0857"
VSBP01000209.1	RepeatMasker	Unknown	74633	75086	2988	+	.	ID="RND-1_FAMILY-37";Tend="1484";Tstart="824";shortTE="F";uid="53702161-781f-41ad-92f4-fc9cb2794d2d"
VSBP01000209.1	RepeatMasker	DNA/hAT-hAT19	535407	536116	1631	+	.	ID="DNA8-43_AP";TEgroup="ctg_209%7CDNA8-43_AP%7C1";Tend="869";Tstart="1";shortTE="F";uid="aa09f068-07d7-4d8c-926a-8c43d228bd3d"
VSBP01000209.1	RepeatMasker	DNA/hAT	271532	271733	430	+	.	ID="RND-5_FAMILY-8255";Tend="1078";Tstart="881";shortTE="F";uid="b8ee23a0-1c09-485f-8f5e-dd6569d94cbb"
VSBP01000209.1	RepeatMasker	DNA	303827	304387	1394	+	.	ID="DNA4-2_AP";Tend="573";Tstart="2";shortTE="F";uid="7ccd8858-4fa6-4e62-9aa7-aff3219ee78b"
VSBP01000209.1	RepeatMasker	Unknown	378670	378778	735	+	.	ID="RND-5_FAMILY-3419";Tend="1100";Tstart="992";shortTE="F";uid="4dd61a90-1982-470b-9d84-668685cf4b25"
VSBP01000209.1	RepeatMasker	Unknown	160228	160873	1989	+	.	ID="RND-6_FAMILY-3104";Tend="1374";Tstart="166";shortTE="F";uid="df921475-6460-48c5-9376-6ee51a875fef"
VSBP01000209.1	RepeatMasker	DNA	493900	494303	877	+	.	ID="dna4-2_ap";Tend="467";Tstart="68";shortTE="F";uid="7a38e07d-80d2-4598-86b6-1d026d3c8ba2"
VSBP01000209.1	RepeatMasker	DNA/Ginger	105148	105497	2791	+	.	ID="RND-6_FAMILY-5762";Tend="2545";Tstart="2198";shortTE="F";uid="ea13f550-9ebc-475f-b65e-4b818962e163"
VSBP01000209.1	RepeatMasker	LINE/L2	406999	407176	432	+	.	ID="L2-4_HMEL";TEgroup="ctg_209%7CL2-4_HMEL%7C1";Tend="2841";Tstart="2674";shortTE="T";uid="2aaf8081-dc88-4633-bca5-ab821713be3e"
VSBP01000209.1	RepeatMasker	DNA	115108	115282	1550	+	.	ID="RND-1_FAMILY-151";Tend="901";Tstart="727";shortTE="F";uid="be9d1728-6c9f-467c-a848-960bfa2e9371"
VSBP01000209.1	RepeatMasker	DNA/Ginger	247938	248617	5171	+	.	ID="RND-6_FAMILY-5762";Tend="2543";Tstart="1867";shortTE="F";uid="1488c31c-605f-4588-8710-609dc881cbdd"
VSBP01000209.1	RepeatMasker	DNA	87539	87962	1774	+	.	ID="DNA-TTAA-1_AP";Tend="423";Tstart="1";shortTE="F";uid="e8b57432-fa86-42ea-8580-bfc22aa82d09"
VSBP01000209.1	RepeatMasker	Unknown	215199	215435	1768	+	.	ID="RND-1_FAMILY-104";Tend="1152";Tstart="917";shortTE="F";uid="fc282bae-d092-43ab-8763-17580ae82426"
VSBP01000209.1	RepeatMasker	DNA/hAT-hAT19	538480	539184	1581	+	.	ID="DNA8-43_AP";TEgroup="ctg_209%7CDNA8-43_AP%7C2";Tend="869";Tstart="1";shortTE="F";uid="432b9f5e-56a4-415e-9b78-22b0cbd5a749"
VSBP01000209.1	RepeatMasker	DNA	32027	32150	444	+	.	ID="DNA8-46_AP";Tend="389";Tstart="264";shortTE="F";uid="8074761a-2a49-41bb-8613-ad99f6f3d497"
VSBP01000209.1	RepeatMasker	Unknown	18533	18858	992	+	.	ID="RND-6_FAMILY-10750";Tend="1480";Tstart="1211";shortTE="F";uid="a7799cf8-007a-4ab2-b489-1f9b8fbf45cd"
VSBP01000209.1	RepeatMasker	DNA/MULE-MuDR	378766	379191	1801	+	.	ID="RND-1_FAMILY-304";Tend="1698";Tstart="941";shortTE="F";uid="c4e1a734-0324-4e58-80ce-77f3207cc65a"
VSBP01000209.1	RepeatMasker	Unknown	362220	362862	2131	+	.	ID="RND-5_FAMILY-1163";Tend="1473";Tstart="881";shortTE="F";uid="989467dc-f06e-4240-ac05-9e90da8cf7a3"
VSBP01000209.1	RepeatMasker	DNA	164112	164267	412	+	.	ID="RND-5_FAMILY-9000";Tend="1904";Tstart="1472";shortTE="F";uid="1a41372e-d810-4a5d-9ea0-59c9e3ba64e8"
VSBP01000209.1	RepeatMasker	DNA/hAT-hAT19	72430	72992	3358	+	.	ID="RND-4_FAMILY-1572";Tend="1133";Tstart="571";shortTE="F";uid="d2da231f-039d-4c26-ad28-5c13d6a60ac9"
VSBP01000209.1	RepeatMasker	DNA/Ginger	196833	198041	8489	+	.	ID="RND-6_FAMILY-5762";Tend="2139";Tstart="894";shortTE="F";uid="e3c20112-ce13-4db7-869e-9bb195667db3"
VSBP01000209.1	RepeatMasker	Unknown	145831	147340	1377	+	.	ID="RND-6_FAMILY-2994";TEgroup="ctg_209%7CRND-6_FAMILY-2994%7C1";Tend="1896";Tstart="594";shortTE="F";uid="24b413da-a6ef-4ad4-a644-904450e3d269"
VSBP01000209.1	RepeatMasker	Retroposon?	272810	272953	567	+	.	ID="RND-5_FAMILY-8130";Tend="144";Tstart="1";shortTE="F";uid="8d6496fe-87cc-4d74-9771-92e252ffa99d"
VSBP01000209.1	RepeatMasker	DNA/Ginger-1	14540	14799	1735	+	.	ID="rnd-1_family-79";Tend="1200";Tstart="967";shortTE="F";uid="a335d210-7b6c-4d6a-a6ba-bc23f64fd46b"
VSBP01000209.1	RepeatMasker	Unknown	140175	141357	4753	+	.	ID="RND-5_FAMILY-4503";Tend="1887";Tstart="1";shortTE="F";uid="3a8fa77d-dea7-438d-8ed1-d48f56bd095d"
VSBP01000209.1	RepeatMasker	DNA/Ginger	198192	198583	2975	+	.	ID="RND-6_FAMILY-5762";Tend="2533";Tstart="2132";shortTE="F";uid="6759ef6b-015a-4162-ac2a-ed1635ed21f8"
VSBP01000209.1	RepeatMasker	DNA/hAT-Ac	245428	245592	835	+	.	ID="DNA8-91B_AP";Tend="646";Tstart="481";shortTE="F";uid="d7c11ca0-4761-45f7-b197-969d0af02edf"
VSBP01000209.1	RepeatMasker	DNA/Ginger	271680	271847	603	+	.	ID="RND-5_FAMILY-5363";Tend="1016";Tstart="851";shortTE="F";uid="b6514580-dfbb-46ac-9b3c-10dcee43d835"
VSBP01000209.1	RepeatMasker	DNA/MULE-MuDR	518758	518923	615	+	.	ID="MUDR12X_AP";Tend="470";Tstart="305";shortTE="F";uid="659c0afb-4328-44ca-aab2-32e3438db894"
VSBP01000209.1	RepeatMasker	DNA	56087	56413	1597	+	.	ID="ttaa4c_ap";Tend="318";Tstart="1";shortTE="F";uid="c256b67b-b082-4197-9859-ef0dcb9f3149"
VSBP01000209.1	RepeatMasker	RC/Helitron	367827	368740	6876	+	.	ID="RND-6_FAMILY-10006";Tend="1747";Tstart="829";shortTE="F";uid="29df2055-42ef-4dce-8c69-8699f7114c3f"
VSBP01000209.1	RepeatMasker	DNA/Ginger	515738	516024	1637	+	.	ID="RND-5_FAMILY-5363";Tend="1168";Tstart="892";shortTE="F";uid="c3bf3e20-f67e-48d0-8437-f3e883268d0e"
VSBP01000209.1	RepeatMasker	Unknown	380206	380394	672	+	.	ID="RND-5_FAMILY-3419";Tend="1558";Tstart="1373";shortTE="F";uid="d2097b94-458b-42d3-96c2-0f50d1630738"
VSBP01000209.1	RepeatMasker	DNA	494581	494736	450	+	.	ID="DNA4-2_AP";Tend="743";Tstart="572";shortTE="F";uid="fd5699ec-23df-4757-a8a7-ed927b248962"
VSBP01000209.1	RepeatMasker	Unknown	234597	234788	1397	+	.	ID="RND-1_FAMILY-169";Tend="1065";Tstart="871";shortTE="F";uid="1fabfac4-b6f3-4030-a1b8-04fa41175bc5"
VSBP01000209.1	RepeatMasker	DNA/hAT?	313313	313486	620	+	.	ID="RND-6_FAMILY-1055";Tend="709";Tstart="518";shortTE="F";uid="205ac23e-d3f2-4ac3-910d-369ccd8421f0"
VSBP01000209.1	RepeatMasker	DNA	250768	251151	2391	+	.	ID="RND-5_FAMILY-9000";Tend="1925";Tstart="1530";shortTE="F";uid="98d71bf2-8e41-41f3-83ea-d4c092adbccb"
VSBP01000209.1	RepeatMasker	Unknown	138268	138399	540	+	.	ID="RND-5_FAMILY-4503";Tend="933";Tstart="804";shortTE="F";uid="234b5207-2cc7-42bd-b83b-a80d4e7b6dc9"
VSBP01000209.1	RepeatMasker	DNA	57292	57607	1586	+	.	ID="ttaa4c_ap";Tend="420";Tstart="106";shortTE="F";uid="302a9da3-fed0-4bbf-bb00-e1a0899afcab"
VSBP01000209.1	RepeatMasker	Retroposon?	98200	98456	423	+	.	ID="SINE2-1_AP";Tend="1312";Tstart="1048";shortTE="F";uid="4a3eeb99-3568-4c31-8f8b-a143eec954ea"
VSBP01000209.1	RepeatMasker	DNA	75341	75539	1135	+	.	ID="ttaa4c_ap";Tend="198";Tstart="1";shortTE="F";uid="776ff022-2579-4263-8959-5c3ba706465c"
VSBP01000209.1	RepeatMasker	Unknown	141536	141752	974	+	.	ID="RND-5_FAMILY-4503";Tend="2274";Tstart="2071";shortTE="F";uid="8d8e4fbb-cb78-44af-86c6-78aad9d6db72"
VSBP01000209.1	RepeatMasker	DNA/hAT-hAT19	111359	111614	1846	+	.	ID="HAT-N2_AP";Tend="255";Tstart="1";shortTE="F";uid="8855ef5b-a56a-4b61-9cf2-508ad640b726"
VSBP01000209.1	RepeatMasker	DNA/Ginger	513642	514540	7245	+	.	ID="RND-1_FAMILY-3";Tend="1841";Tstart="946";shortTE="F";uid="1854245e-cb4f-4564-8f55-23ea707bc14a"
VSBP01000209.1	RepeatMasker	DNA	205244	205662	1251	+	.	ID="DNA-TTAA-1_AP";Tend="423";Tstart="2";shortTE="F";uid="217ef529-8507-4a4a-bb07-934e38c57dc6"
VSBP01000209.1	RepeatMasker	Unknown	232461	232647	575	+	.	ID="RND-1_FAMILY-35";Tend="1115";Tstart="885";shortTE="F";uid="dd57e902-1edd-4e7d-b53e-2230264aad5a"
VSBP01000209.1	RepeatMasker	Unknown	224809	224928	662	+	.	ID="RND-5_FAMILY-5401";Tend="1369";Tstart="1235";shortTE="F";uid="ee5b32bd-2a18-4c53-ab93-a3e58aa73367"
VSBP01000209.1	RepeatMasker	DNA/hAT-hAT19	276776	277009	966	+	.	ID="RND-5_FAMILY-2789";Tend="1210";Tstart="937";shortTE="F";uid="120f1264-a824-49d9-af35-54a24fb88f81"
VSBP01000209.1	RepeatMasker	Retroposon?	262952	263101	537	+	.	ID="RND-3_FAMILY-37";Tend="1085";Tstart="926";shortTE="F";uid="1b1ca228-7cff-4cba-a276-eb8e89fe3650"
VSBP01000209.1	RepeatMasker	Unknown	139559	140105	4236	+	.	ID="RND-6_FAMILY-14605";Tend="1861";Tstart="1320";shortTE="F";uid="4da940ce-5538-439f-91e1-cdc4713555c1"
VSBP01000209.1	RepeatMasker	DNA	206161	206575	2051	+	.	ID="TTAA22_AP";Tend="435";Tstart="5";shortTE="F";uid="c15c2098-be89-43d5-9e89-0d83b833fc76"
VSBP01000209.1	RepeatMasker	DNA/hAT-Tip100	233164	233634	2384	+	.	ID="RND-6_FAMILY-6080";Tend="1471";Tstart="1062";shortTE="F";uid="fdc34ee9-6557-4917-8276-8131f9305eec"
VSBP01000209.1	RepeatMasker	Unknown	60483	60787	2300	+	.	ID="RND-5_FAMILY-3090";Tend="1132";Tstart="824";shortTE="F";uid="0211e285-0044-442e-9f97-f24d371f18fd"
VSBP01000209.1	RepeatMasker	Unknown	41935	42132	1644	+	.	ID="RND-1_FAMILY-280";Tend="951";Tstart="753";shortTE="F";uid="a514e665-ff07-46bf-aac3-45d39a6a7d96"
VSBP01000209.1	RepeatMasker	DNA/hAT-Tip100	386047	386214	1304	+	.	ID="RND-1_FAMILY-284";Tend="1115";Tstart="927";shortTE="F";uid="36d4f8c6-544f-480d-b6a7-e5ef4e18cb69"
VSBP01000209.1	RepeatMasker	Unknown	463610	463770	659	+	.	ID="RND-6_FAMILY-1939";Tend="1444";Tstart="1277";shortTE="F";uid="d33b577d-a97d-4839-9a86-8aa8f8019378"
VSBP01000209.1	RepeatMasker	Unknown	422069	422328	2148	+	.	ID="RND-1_FAMILY-398";Tend="1172";Tstart="911";shortTE="F";uid="5509de48-c01d-4205-bdc3-4b9c26feb7b7"
VSBP01000209.1	RepeatMasker	DNA/Ginger	131576	133019	7194	+	.	ID="rnd-6_family-5762";Tend="2535";Tstart="872";shortTE="F";uid="79ba149d-0027-4199-82bb-9ce90fff7b1e"
VSBP01000209.1	RepeatMasker	Retroposon?	408821	409276	849	+	.	ID="SINE2-1_AP";Tend="951";Tstart="505";shortTE="F";uid="c8e547f8-b438-476b-9a80-064c7b98b259"
VSBP01000209.1	RepeatMasker	Unknown	379181	379683	462	+	.	ID="RND-5_FAMILY-3419";TEgroup="ctg_209%7CRND-5_FAMILY-3419%7C1";Tend="1372";Tstart="1091";shortTE="F";uid="eaa204d3-5e93-4545-b4ef-cc9cf1b25595"
VSBP01000209.1	RepeatMasker	DNA/Ginger-1	28884	29108	1651	+	.	ID="RND-6_FAMILY-4051";Tend="773";Tstart="550";shortTE="F";uid="18bcd9a1-feb8-4806-ae68-cf762c0b9bbc"
VSBP01000209.1	RepeatMasker	DNA/hAT	6091	6570	490	+	.	ID="HAT-N8_AP";TEgroup="ctg_209%7CHAT-N8_AP%7C1";Tend="865";Tstart="83";shortTE="F";uid="9e178531-7743-43f6-a5dd-62aedcd82902"
VSBP01000209.1	RepeatMasker	DNA	186331	186544	1778	+	.	ID="RND-5_FAMILY-361";Tend="828";Tstart="619";shortTE="F";uid="07c486e8-1078-4016-9594-1201d54f2a5e"
VSBP01000209.1	RepeatMasker	DNA/Ginger	329147	329269	503	+	.	ID="rnd-6_family-9547";Tend="959";Tstart="764";shortTE="F";uid="a7760eec-7b4d-42d8-b287-4718c9144a66"
VSBP01000209.1	RepeatMasker	DNA	187358	187579	1945	+	.	ID="RND-5_FAMILY-361";Tend="883";Tstart="662";shortTE="F";uid="6089d2cd-f606-47ae-a917-7788a8dc4f7f"
VSBP01000209.1	RepeatMasker	DNA/Ginger	297945	298164	474	+	.	ID="RND-5_FAMILY-5363";Tend="1910";Tstart="1693";shortTE="F";uid="2291bbd2-599f-44c6-81fe-d57dd648e682"
VSBP01000209.1	RepeatMasker	Unknown	414921	415596	5549	+	.	ID="RND-6_FAMILY-14605";Tend="1861";Tstart="1190";shortTE="F";uid="61d7fda6-2735-49ac-9233-72d6bef7c8b2"
VSBP01000209.1	RepeatMasker	Unknown	139341	139567	1714	+	.	ID="RND-1_FAMILY-178";Tend="1006";Tstart="778";shortTE="F";uid="3133cf01-939f-4ce9-b7fd-e6854da95f8d"
VSBP01000209.1	RepeatMasker	Unknown	2010	2761	2076	+	.	ID="RND-6_FAMILY-776";Tend="2040";Tstart="1326";shortTE="F";uid="7dcf8417-00ad-40bc-aca0-eb4d70f6297d"
VSBP01000209.1	RepeatMasker	Unknown	78992	79106	830	+	.	ID="RND-5_FAMILY-2635";Tend="1031";Tstart="921";shortTE="F";uid="030ce695-b94f-425f-9a4e-dcebca094fe3"
VSBP01000209.1	RepeatMasker	Unknown	546625	546999	2750	+	.	ID="RND-3_FAMILY-59";Tend="449";Tstart="79";shortTE="F";uid="1bc9f592-ca9d-48a7-92b0-9e5ba03ed87f"
VSBP01000209.1	RepeatMasker	DNA/Ginger	329361	329748	2596	+	.	ID="rnd-6_family-5762";Tend="2559";Tstart="2187";shortTE="F";uid="e5859fbb-60a3-4935-9da4-2ba4af94a165"
VSBP01000209.1	RepeatMasker	DNA/hAT	109716	109967	1003	+	.	ID="DNA8-68_AP";Tend="764";Tstart="516";shortTE="F";uid="9b9486c1-c9b4-42e3-b946-2a636be96415"
VSBP01000209.1	RepeatMasker	Unknown	52909	53270	620	+	.	ID="RND-6_FAMILY-14605";Tend="1673";Tstart="1315";shortTE="F";uid="64b5a6dc-00f9-4bf7-a940-43fbc8db8626"
VSBP01000209.1	RepeatMasker	DNA/Ginger	16025	16229	1691	+	.	ID="RND-6_FAMILY-5762";Tend="2541";Tstart="2337";shortTE="F";uid="c7b99dfd-9dec-48df-9bb5-6dc624cc805a"
VSBP01000209.1	RepeatMasker	Unknown	94258	94589	1482	+	.	ID="RND-6_FAMILY-4925";Tend="1580";Tstart="1249";shortTE="F";uid="d25b17e1-7cda-4087-96f9-a03e24ccbf58"
VSBP01000209.1	RepeatMasker	DNA/hAT-Tip100	165090	165345	1799	+	.	ID="RND-6_FAMILY-20825";Tend="1219";Tstart="965";shortTE="F";uid="6ec444e5-b1cd-43f1-b737-7b84e849b9dc"
VSBP01000209.1	RepeatMasker	Unknown	3702	4081	2009	+	.	ID="RND-1_FAMILY-195";Tend="579";Tstart="179";shortTE="F";uid="05672a6c-8d14-45aa-8cd9-3d62b3006d30"
VSBP01000209.1	RepeatMasker	Retroposon?	176114	176349	476	+	.	ID="RND-3_FAMILY-37";Tend="1163";Tstart="943";shortTE="F";uid="589238ba-563f-42b8-a166-87d7a34579f8"
VSBP01000209.1	RepeatMasker	Unknown	43254	43657	1186	+	.	ID="RND-1_FAMILY-47";TEgroup="ctg_209%7CRND-1_FAMILY-47%7C1";Tend="1791";Tstart="1569";shortTE="F";uid="0521d0b2-10e9-4a22-ba38-a5a9f184f738"
VSBP01000209.1	RepeatMasker	DNA	117066	117525	3697	+	.	ID="RND-1_FAMILY-151";Tend="2415";Tstart="1961";shortTE="F";uid="5d2fa468-c3fd-4c67-b509-2248a806c5e5"
VSBP01000209.1	RepeatMasker	DNA/MULE-MuDR	542855	543613	5727	+	.	ID="RND-6_FAMILY-1389";Tend="1639";Tstart="875";shortTE="F";uid="7d5460dd-6005-491c-81a6-970a1ec6a1f3"
VSBP01000209.1	RepeatMasker	DNA	118400	119071	3272	+	.	ID="RND-6_FAMILY-593";Tend="1464";Tstart="735";shortTE="F";uid="dc9faefa-4c1e-4f27-b126-6678b2ddbe2a"
VSBP01000209.1	RepeatMasker	Unknown	494238	494596	2087	+	.	ID="RND-5_FAMILY-3915";Tend="1211";Tstart="859";shortTE="F";uid="89c6cb58-993c-4e3f-b08f-7317d9a76938"
VSBP01000209.1	RepeatMasker	Unknown	145429	145695	1201	+	.	ID="RND-3_FAMILY-366";Tend="745";Tstart="482";shortTE="F";uid="a2d9ad49-b69d-45a0-a2d7-3665df53011b"
VSBP01000209.1	RepeatMasker	Unknown	234862	235599	5559	+	.	ID="RND-6_FAMILY-8104";Tend="714";Tstart="1";shortTE="F";uid="bc329279-245f-4e91-ac47-cf448f10dd59"
VSBP01000209.1	RepeatMasker	Unknown	13615	13718	496	+	.	ID="RND-6_FAMILY-10750";Tend="1032";Tstart="932";shortTE="F";uid="ab5cafc4-4339-4957-8c55-cd914980bc76"
VSBP01000209.1	RepeatMasker	DNA	361986	362245	621	+	.	ID="DNA4-2_AP";Tend="560";Tstart="280";shortTE="F";uid="d9560ffc-1ba6-4962-9507-92f0e3f5f229"
VSBP01000209.1	RepeatMasker	DNA/Ginger	1413	1825	3243	+	.	ID="RND-6_FAMILY-9547";Tend="2519";Tstart="2107";shortTE="F";uid="765fc771-6712-4ee9-a0a3-9a76e83264c0"
VSBP01000209.1	RepeatMasker	DNA/Kolobok-T2	336854	336989	469	+	.	ID="REP-4_PBA";Tend="611";Tstart="478";shortTE="F";uid="6352dc11-7867-499b-ad4f-36fdc8dfdfcc"
VSBP01000209.1	RepeatMasker	Unknown	142808	143225	1429	+	.	ID="RND-1_FAMILY-147";Tend="1512";Tstart="1122";shortTE="F";uid="7fd576c3-845b-4a93-bea3-582dc115ca7d"
VSBP01000209.1	RepeatMasker	DNA/MULE-MuDR	250287	250622	539	-	.	ID="RND-6_FAMILY-2772";Tend="840";Tstart="545";shortTE="F";uid="04c1f68f-aa94-4db9-8aa1-07326a0a0eab"
VSBP01000209.1	RepeatMasker	DNA/Ginger-1	30196	30426	1855	-	.	ID="RND-1_FAMILY-79";Tend="1214";Tstart="987";shortTE="F";uid="ac020ec7-95e3-445c-84ad-f1e544b3fbcd"
VSBP01000209.1	RepeatMasker	DNA/hAT-Tip100	221565	221693	821	-	.	ID="RND-1_FAMILY-152";Tend="973";Tstart="848";shortTE="F";uid="006af5b2-9f8e-42ee-bd4b-92baff8a80b3"
VSBP01000209.1	RepeatMasker	Unknown	152845	153020	741	-	.	ID="RND-4_FAMILY-254";Tend="1558";Tstart="1370";shortTE="F";uid="e9c14035-ce73-4b17-b22b-d81882291ae3"
VSBP01000209.1	RepeatMasker	DNA/hAT-Charlie	38253	38425	1210	-	.	ID="DNA8-34_AP";Tend="194";Tstart="1";shortTE="F";uid="883f4e94-7c48-479f-a61e-4c2efc3f8d5f"
VSBP01000209.1	RepeatMasker	DNA/Kolobok-E	41705	41925	597	-	.	ID="rnd-6_family-9095";Tend="936";Tstart="526";shortTE="F";uid="160ed62c-3161-4c6b-99a1-e36e0fe718f7"
VSBP01000209.1	RepeatMasker	DNA/Ginger	18233	18609	1563	-	.	ID="rnd-5_family-5363";Tend="1184";Tstart="771";shortTE="F";uid="68ff9751-46b9-44f5-a39c-27f73554540a"
VSBP01000209.1	RepeatMasker	Retroposon?	131517	132191	2289	-	.	ID="RND-1_FAMILY-21";Tend="785";Tstart="127";shortTE="F";uid="a377a83a-1f6b-4139-af02-9f7ec723aafa"
VSBP01000209.1	RepeatMasker	Unknown	141603	142089	1431	-	.	ID="RND-6_FAMILY-1903";Tend="578";Tstart="87";shortTE="F";uid="385cb6af-288a-4c2c-bb7f-6f5e3547dc54"
VSBP01000209.1	RepeatMasker	DNA	419796	420451	983	-	.	ID="DNA4-2_AP";Tend="585";Tstart="1";shortTE="F";uid="84c29a6f-36d7-4046-94f1-b4257c34c190"
VSBP01000209.1	RepeatMasker	LINE/CR1	99938	100131	493	-	.	ID="RND-6_FAMILY-11579";Tend="445";Tstart="252";shortTE="F";uid="32105c19-54ab-4b02-8c06-f107d2cd5228"
VSBP01000209.1	RepeatMasker	Unknown	400611	400874	672	-	.	ID="RND-6_FAMILY-399";Tend="290";Tstart="8";shortTE="F";uid="f91df49f-caed-466d-a928-f958af1e8962"
VSBP01000209.1	RepeatMasker	DNA/Ginger-1	38758	39371	4796	-	.	ID="RND-1_FAMILY-79";Tend="1576";Tstart="972";shortTE="F";uid="4ec40a7e-1589-4cd8-8ade-63df1150731a"
VSBP01000209.1	RepeatMasker	DNA/Ginger	28802	29047	1362	-	.	ID="RND-6_FAMILY-5762";Tend="2634";Tstart="2381";shortTE="F";uid="3256eecc-e659-4e8a-8d63-8d7ec2314120"
VSBP01000209.1	RepeatMasker	LINE/R1	183720	183865	471	-	.	ID="R1-3_AP";Tend="6092";Tstart="5933";shortTE="F";uid="904b4182-42aa-4cc7-b3a9-4c87bfb7c192"
VSBP01000209.1	RepeatMasker	Unknown	75079	75340	1035	-	.	ID="RND-1_FAMILY-51";Tend="1462";Tstart="1238";shortTE="F";uid="2ca1abbd-f2bd-45fb-b8bd-38bebf022093"
VSBP01000209.1	RepeatMasker	DNA/Ginger-1	514338	514612	1172	-	.	ID="RND-6_FAMILY-9723";Tend="321";Tstart="68";shortTE="F";uid="f1115f9c-5756-4bdf-a00f-e55295cefc4a"
VSBP01000209.1	RepeatMasker	LINE/CR1	376102	376460	529	-	.	ID="RND-6_FAMILY-7933";Tend="760";Tstart="413";shortTE="F";uid="c2355cc0-f360-46ce-aad6-42f3634efa17"
VSBP01000209.1	RepeatMasker	Unknown	67283	67838	2034	-	.	ID="RND-1_FAMILY-147";Tend="1495";Tstart="914";shortTE="F";uid="d366403a-c716-4940-8e2c-df093320ad1a"
VSBP01000209.1	RepeatMasker	DNA	516961	517383	2954	-	.	ID="TTAA3_AP";Tend="429";Tstart="1";shortTE="F";uid="2665c48f-2ac9-497b-be05-1ba012d4369a"
VSBP01000209.1	RepeatMasker	Unknown	245535	245934	746	-	.	ID="RND-6_FAMILY-14605";Tend="1668";Tstart="1258";shortTE="F";uid="188d31c0-e1df-478a-a664-80619a6570ed"
VSBP01000209.1	RepeatMasker	Unknown	537767	538159	2601	-	.	ID="RND-1_FAMILY-33";Tend="842";Tstart="436";shortTE="F";uid="444f7a80-b981-42b5-9be0-8ba17af838c8"
VSBP01000209.1	RepeatMasker	DNA/hAT-Charlie	216399	216620	926	-	.	ID="HAT-N14_RPR";TEgroup="ctg_209%7CHAT-N14_RPR%7C1";Tend="320";Tstart="1";shortTE="F";uid="711f2c53-c8c8-4acd-97d7-dddbc1f29024"
VSBP01000209.1	RepeatMasker	Unknown	136869	137046	912	-	.	ID="RND-6_FAMILY-5500";Tend="1397";Tstart="1241";shortTE="F";uid="0de20c9d-ddff-498a-bd63-ee749db01c37"
VSBP01000209.1	RepeatMasker	DNA/MULE-MuDR	379644	380077	573	-	.	ID="mudr7x_ap";Tend="1772";Tstart="1244";shortTE="F";uid="d5779c1e-bc30-4d2a-9d78-7ba7ddcb9603"
VSBP01000209.1	RepeatMasker	DNA/Ginger-1	389443	389773	2011	-	.	ID="RND-1_FAMILY-79";Tend="1890";Tstart="1502";shortTE="F";uid="29bea156-a24e-4d25-a35e-00119a255d3d"
VSBP01000209.1	RepeatMasker	Unknown	149209	149374	813	-	.	ID="RND-6_FAMILY-1939";Tend="1429";Tstart="1265";shortTE="F";uid="0926146d-a070-4e2d-be37-284167500051"
VSBP01000209.1	RepeatMasker	DNA/Kolobok-E	285399	286230	5484	-	.	ID="RND-6_FAMILY-360";Tend="1652";Tstart="827";shortTE="F";uid="77438214-f610-47cc-a9c1-f4538629a498"
VSBP01000209.1	RepeatMasker	DNA/Ginger-1	252039	252573	4271	-	.	ID="RND-1_FAMILY-79";Tend="1524";Tstart="992";shortTE="F";uid="e61bb695-281e-47e9-8cdc-2594d86cfe57"
VSBP01000209.1	RepeatMasker	DNA	189815	190143	1467	-	.	ID="RND-6_FAMILY-593";Tend="1048";Tstart="701";shortTE="F";uid="3ce758c5-08e5-41ff-b604-61f6c301d56b"
VSBP01000209.1	RepeatMasker	DNA/Ginger	16587	18244	11884	-	.	ID="RND-6_FAMILY-5762";Tend="2547";Tstart="895";shortTE="F";uid="b1a35101-61cc-4bbf-a0ec-100d4a572343"
VSBP01000209.1	RepeatMasker	DNA	521852	522123	1286	-	.	ID="RND-6_FAMILY-593";Tend="1460";Tstart="1144";shortTE="F";uid="1dbde084-e053-4ac4-adfd-a5171a4388cb"
VSBP01000209.1	RepeatMasker	Unknown	273143	274008	772	-	.	ID="RND-6_FAMILY-6507";TEgroup="ctg_209%7CRND-6_FAMILY-6507%7C1";Tend="757";Tstart="1";shortTE="T";uid="ba6497ee-acbc-47c4-a126-d87623e768a8"
VSBP01000209.1	RepeatMasker	DNA/Ginger	247166	247947	6170	-	.	ID="RND-1_FAMILY-3";Tend="1845";Tstart="1073";shortTE="F";uid="d9de4225-096e-41b9-b9ff-9d601e38c27b"
VSBP01000209.1	RepeatMasker	Unknown	62116	62335	1897	-	.	ID="RND-6_FAMILY-13348";Tend="1135";Tstart="916";shortTE="F";uid="610c5a61-e0fc-4300-b4fa-a18283512816"
VSBP01000209.1	RepeatMasker	DNA/hAT-hAT19	228366	229153	1754	-	.	ID="RND-5_FAMILY-1429";Tend="1638";Tstart="960";shortTE="F";uid="d9bc563f-effd-4baa-ae01-ae96cd69ec76"
VSBP01000209.1	RepeatMasker	Unknown	539245	539897	447	-	.	ID="RND-6_FAMILY-17871";TEgroup="ctg_209%7CRND-6_FAMILY-17871%7C1";Tend="1529";Tstart="718";shortTE="F";uid="59ba9644-8a1d-4c99-919f-8e0536b85dd2"
VSBP01000209.1	RepeatMasker	Unknown	90513	91286	5430	-	.	ID="RND-4_FAMILY-1781";Tend="1529";Tstart="760";shortTE="F";uid="77fa75b9-2351-414d-835c-d6336c0407a8"
VSBP01000209.1	RepeatMasker	DNA	27418	28190	6122	-	.	ID="RND-1_FAMILY-406";Tend="1496";Tstart="737";shortTE="F";uid="893af296-e677-422e-9736-289a7295c1e0"
VSBP01000209.1	RepeatMasker	DNA/Ginger	104037	104579	4014	-	.	ID="RND-1_FAMILY-3";Tend="1854";Tstart="1294";shortTE="F";uid="d07048b9-48e5-42e5-a7db-9c09cd03c558"
VSBP01000209.1	RepeatMasker	RC/Helitron	225021	225303	1218	-	.	ID="RND-5_FAMILY-12947";Tend="1347";Tstart="1059";shortTE="F";uid="7d2aef7e-f730-4bc1-8fce-5144c960ca3a"
VSBP01000209.1	RepeatMasker	DNA	178343	178737	927	-	.	ID="TTAA2C_AP";Tend="423";Tstart="1";shortTE="F";uid="afb27624-b4d9-4914-8010-6475c7503c92"
VSBP01000209.1	RepeatMasker	DNA/hAT-hAT19	22686	23488	5194	-	.	ID="RND-6_FAMILY-27161";Tend="1510";Tstart="709";shortTE="F";uid="151328e6-b05c-4dca-8c09-f3c485b94019"
VSBP01000209.1	RepeatMasker	DNA/Ginger-1	132835	133043	958	-	.	ID="GINGER1-1_AP";Tend="3411";Tstart="3158";shortTE="F";uid="b16b290e-fa2d-44fe-8c6a-b24f0dfa8302"
VSBP01000209.1	RepeatMasker	DNA/Ginger-1	116870	117111	1697	-	.	ID="rnd-6_family-4051";Tend="760";Tstart="539";shortTE="F";uid="b7b20ee1-5c43-4437-a478-1ae7cce509ae"
VSBP01000209.1	RepeatMasker	DNA	334776	335179	771	-	.	ID="DNA4-2_AP";Tend="413";Tstart="1";shortTE="F";uid="bfe1d4cb-feb0-4966-812f-0d0d419b0d29"
VSBP01000209.1	RepeatMasker	Retroposon?	410441	411016	1707	-	.	ID="RND-3_FAMILY-37";Tend="1510";Tstart="931";shortTE="F";uid="e766e7d7-ddd1-46b2-899f-21b07bea6749"
VSBP01000209.1	RepeatMasker	DNA/Ginger	105484	105739	1667	-	.	ID="RND-1_FAMILY-3";Tend="1163";Tstart="931";shortTE="F";uid="c326077d-409e-4ab4-aae7-fb866cd590bc"
VSBP01000209.1	RepeatMasker	DNA/Ginger	267831	268375	4195	-	.	ID="RND-6_FAMILY-9547";Tend="2518";Tstart="1981";shortTE="F";uid="f9da0e84-1f2c-4aa0-9b2c-f79c4751f3e2"
VSBP01000209.1	RepeatMasker	DNA	98814	99054	1132	-	.	ID="RND-5_FAMILY-9000";Tend="1858";Tstart="1596";shortTE="F";uid="e1ed4f7c-8bf8-4083-8257-bedd0cd79b51"
VSBP01000209.1	RepeatMasker	DNA/Ginger	388891	389460	4319	-	.	ID="RND-6_FAMILY-9547";Tend="2517";Tstart="1946";shortTE="F";uid="1aa4154c-07b2-4545-a1b7-5ff4e533b77a"
VSBP01000209.1	RepeatMasker	DNA	97752	98075	1190	-	.	ID="RND-1_FAMILY-30";Tend="1332";Tstart="976";shortTE="F";uid="d4adebf4-ac80-4b8f-94b3-790364a4c0d0"
VSBP01000209.1	RepeatMasker	Unknown	233735	234123	872	-	.	ID="RND-6_FAMILY-5041";Tend="641";Tstart="269";shortTE="F";uid="ceb6852b-8b09-4116-a541-c42b922c723b"
VSBP01000209.1	RepeatMasker	DNA/Kolobok-T2?	407043	407247	555	-	.	ID="KOLOBOK-N1_AEC";Tend="7532";Tstart="7333";shortTE="F";uid="56802627-3ee9-4ab6-ab8d-1eea16698eba"
VSBP01000209.1	RepeatMasker	DNA	352343	352725	534	-	.	ID="TTAA2_AP";Tend="417";Tstart="1";shortTE="F";uid="b4cff4aa-d47e-4fa3-9019-d99911905bc1"
VSBP01000209.1	RepeatMasker	DNA/Ginger	4224	4535	1809	-	.	ID="RND-6_FAMILY-5762";Tend="1259";Tstart="877";shortTE="F";uid="0f8c9225-bfe3-49f6-8675-61996c508201"
VSBP01000209.1	RepeatMasker	DNA/hAT-Tip100	236063	236365	1822	-	.	ID="RND-6_FAMILY-20825";Tend="1251";Tstart="965";shortTE="F";uid="fe161eb9-8e2c-4b26-b02d-ada9c636116f"
VSBP01000209.1	RepeatMasker	DNA/hAT-Tip100	198042	198191	653	-	.	ID="DNA8-16_AP";Tend="177";Tstart="1";shortTE="F";uid="975fd448-5277-4d6a-ad08-3b84a9e9bb7d"
VSBP01000209.1	RepeatMasker	DNA/PIF-Harbinger	530056	531335	9018	-	.	ID="RND-6_FAMILY-400";Tend="2169";Tstart="965";shortTE="F";uid="986a8cf2-80d5-4aaf-8a81-c11383116d7b"
VSBP01000209.1	RepeatMasker	DNA/Ginger	16210	16604	2240	-	.	ID="RND-5_FAMILY-5363";Tend="1585";Tstart="1173";shortTE="F";uid="602b6c8a-56f2-4de2-91db-ed26f5fb5bb0"
VSBP01000209.1	RepeatMasker	Unknown	544327	544558	510	-	.	ID="RND-6_FAMILY-2058";Tend="1441";Tstart="1197";shortTE="F";uid="06b24526-3d0f-4536-b3a1-53956e0ae366"
VSBP01000209.1	RepeatMasker	DNA/Kolobok-E	163902	164111	536	-	.	ID="RND-6_FAMILY-2012";Tend="1297";Tstart="1095";shortTE="F";uid="040a8e67-fd53-438e-858d-6b73677fc1fc"
VSBP01000209.1	RepeatMasker	Unknown	537298	537746	3111	-	.	ID="RND-1_FAMILY-13";Tend="430";Tstart="1";shortTE="F";uid="ed09b790-2610-4e17-a94b-3f42ec4d70cf"
VSBP01000209.1	RepeatMasker	DNA	534566	535027	1961	-	.	ID="TTAA14_AP";Tend="432";Tstart="7";shortTE="F";uid="199943aa-1c69-4c03-812a-f8c788b232fe"
VSBP01000209.1	RepeatMasker	Retroposon?	121080	122453	4356	-	.	ID="SINE2-2_AP";Tend="1527";Tstart="1";shortTE="F";uid="615b4bfb-44df-4c11-a38a-d16587cf9701"
VSBP01000209.1	RepeatMasker	DNA	548373	548477	424	-	.	ID="dna4-3_ap";Tend="310";Tstart="208";shortTE="F";uid="3ef59c55-ef18-45c4-8592-da522318a2ee"
VSBP01000209.1	RepeatMasker	DNA/hAT-Tip100	56729	57289	4648	-	.	ID="RND-6_FAMILY-2860";Tend="755";Tstart="184";shortTE="F";uid="3614df44-8101-4d84-998f-a03f2fc4e5dc"
VSBP01000209.1	RepeatMasker	DNA	287518	287922	601	-	.	ID="DNA-TTAA-1_AP";Tend="419";Tstart="12";shortTE="F";uid="e16fc355-55f1-4c02-a584-2135eaed6ffc"
VSBP01000209.1	RepeatMasker	Unknown	278597	278810	1550	-	.	ID="RND-1_FAMILY-280";Tend="951";Tstart="740";shortTE="F";uid="7bbc93d3-96eb-4e15-a4c5-b6a423ceb8a4"
VSBP01000209.1	RepeatMasker	DNA/Kolobok-E	251321	251563	1873	-	.	ID="RND-6_FAMILY-16198";Tend="584";Tstart="345";shortTE="F";uid="309ccf13-3d93-4604-835a-4a9e34be42b1"
VSBP01000209.1	RepeatMasker	Unknown	545975	546813	5768	-	.	ID="RND-1_FAMILY-87";Tend="805";Tstart="1";shortTE="F";uid="7b359608-9297-44fd-8936-2c4583c1b21f"
VSBP01000209.1	RepeatMasker	DNA	149636	149808	490	-	.	ID="ttaa2c_ap";Tend="343";Tstart="173";shortTE="F";uid="9ec9399a-d0af-4aaf-87be-804b841cf18e"
VSBP01000209.1	RepeatMasker	Unknown	536312	536826	2377	-	.	ID="RND-6_FAMILY-17871";Tend="1246";Tstart="718";shortTE="F";uid="bc661908-6b62-4740-96af-bb9c85ae1537"
VSBP01000209.1	RepeatMasker	DNA/Ginger	268375	269576	8467	-	.	ID="RND-6_FAMILY-5762";Tend="2162";Tstart="895";shortTE="F";uid="9cb1cde2-53be-4279-8fe9-d4df4f2e8dad"
VSBP01000209.1	RepeatMasker	DNA/MULE-MuDR	143000	145121	8641	-	.	ID="RND-6_FAMILY-15259";Tend="1893";Tstart="73";shortTE="F";uid="c031ab1f-0327-4b03-9224-c5daee94ed8d"
VSBP01000209.1	RepeatMasker	Unknown	113854	114427	1706	-	.	ID="RND-6_FAMILY-2994";Tend="1906";Tstart="1392";shortTE="F";uid="6d134d40-5ae7-492c-b97c-d677c92a4eed"
VSBP01000209.1	RepeatMasker	Retroposon?	297882	298140	542	-	.	ID="RND-3_FAMILY-37";Tend="1153";Tstart="921";shortTE="F";uid="e35f98e9-4400-4326-9921-5816728b4e4b"
VSBP01000209.1	RepeatMasker	DNA/hAT	194227	194452	1657	-	.	ID="RND-5_FAMILY-4691";Tend="1476";Tstart="1234";shortTE="F";uid="5faca4f4-09ce-4a88-9e39-16d7d8ed7fe0"
VSBP01000209.1	RepeatMasker	Retroposon?	515715	515931	767	-	.	ID="RND-6_FAMILY-10736";Tend="1151";Tstart="949";shortTE="F";uid="bd413efc-d4a3-4d87-893b-d58d1bf03539"
VSBP01000209.1	RepeatMasker	Unknown	546998	548053	7599	-	.	ID="RND-1_FAMILY-33";Tend="1507";Tstart="448";shortTE="F";uid="235c4bff-74f5-423d-8c77-a8f71426c556"
VSBP01000209.1	RepeatMasker	Unknown	200256	200402	769	-	.	ID="RND-6_FAMILY-10180";Tend="1135";Tstart="989";shortTE="F";uid="ef97a1ec-5b90-41ee-b83d-4a471d074788"
VSBP01000209.1	RepeatMasker	DNA	87115	87534	2514	-	.	ID="TTAA7_AP";Tend="434";Tstart="1";shortTE="F";uid="62bb7d98-949b-4cb2-9b34-c6e6c6965dbe"
VSBP01000209.1	RepeatMasker	Retroposon?	263387	263887	517	-	.	ID="SINE2-1_AP";Tend="1074";Tstart="512";shortTE="F";uid="f9c88ba8-a3c0-43df-8740-f519f718a9f5"
VSBP01000209.1	RepeatMasker	Retroposon?	391399	391819	711	-	.	ID="SINE2-1_AP";Tend="1463";Tstart="1043";shortTE="F";uid="005b96fc-481f-41b3-acc9-2406ff6639f3"
VSBP01000209.1	RepeatMasker	Unknown	138626	139177	432	-	.	ID="RND-1_FAMILY-209";TEgroup="ctg_209%7CRND-1_FAMILY-209%7C1";Tend="1055";Tstart="688";shortTE="F";uid="16e8e31a-2e28-43b5-a8ef-1106da464a12"
VSBP01000209.1	RepeatMasker	DNA	250641	251129	2311	-	.	ID="RND-6_FAMILY-8338";Tend="1441";Tstart="947";shortTE="F";uid="1f5a46b3-d52c-494d-86c1-4a84199f37ae"
VSBP01000209.1	RepeatMasker	DNA/hAT?	443795	444205	2217	-	.	ID="RND-6_FAMILY-1055";Tend="1653";Tstart="1241";shortTE="F";uid="7009d0bb-bcdf-499e-a92f-1c638ce1828b"
VSBP01000209.1	RepeatMasker	DNA/hAT	137447	137622	722	-	.	ID="DNA8-105_AP";Tend="648";Tstart="426";shortTE="F";uid="849e50d3-0373-45a8-9b88-6267db0c2702"
VSBP01000209.1	RepeatMasker	DNA/hAT	137616	137811	478	-	.	ID="rnd-6_family-1037";Tend="658";Tstart="562";shortTE="F";uid="664ab149-e5c8-4ca5-89c3-6f397f499210"
VSBP01000209.1	RepeatMasker	DNA/Ginger-1	271872	272935	5229	-	.	ID="RND-6_FAMILY-4438";Tend="1763";Tstart="768";shortTE="F";uid="478dfe5f-1da6-47df-bc90-8f641bed6f58"
VSBP01000209.1	RepeatMasker	Unknown	60786	60903	1043	-	.	ID="RND-6_FAMILY-13348";Tend="1284";Tstart="1167";shortTE="F";uid="f5cbe852-1d05-436d-aa44-1829cd4fdd4c"
VSBP01000209.1	RepeatMasker	Unknown	235614	235787	583	-	.	ID="RND-6_FAMILY-5041";Tend="223";Tstart="69";shortTE="F";uid="b284c052-b8f4-46b0-a34f-f81452b08adb"
VSBP01000209.1	RepeatMasker	DNA	462889	463293	425	-	.	ID="DNA4-3_AP";Tend="497";Tstart="109";shortTE="F";uid="de9a8657-a971-40c1-8158-fb5c578044a7"
VSBP01000209.1	RepeatMasker	DNA	216896	217023	525	-	.	ID="DNAX-1_AP";Tend="275";Tstart="150";shortTE="F";uid="64ddfc45-bd2d-4971-b036-ca7d217b196c"
VSBP01000209.1	RepeatMasker	Retroposon?	409316	409918	1784	-	.	ID="RND-3_FAMILY-37";Tend="1537";Tstart="931";shortTE="F";uid="fe6b1c68-1751-444a-b1ca-59f9ce10fce6"
VSBP01000209.1	RepeatMasker	Unknown	106936	107110	543	-	.	ID="RND-5_FAMILY-3419";Tend="1319";Tstart="1155";shortTE="F";uid="3f9ff4dd-96cf-4ebb-8de3-65a1e3bd31ea"
VSBP01000209.1	RepeatMasker	Unknown	512427	512621	610	-	.	ID="RND-6_FAMILY-4795";Tend="572";Tstart="382";shortTE="F";uid="3388f1ee-588f-4d4a-bc7b-9a9b13bf8a91"
VSBP01002090.1	RepeatMasker	DNA/Maverick	31	306	540	+	.	ID="RND-1_FAMILY-248";Tend="898";Tstart="623";shortTE="F";uid="3a203f83-fe11-455a-a406-779c29ea0c73"
VSBP01002090.1	RepeatMasker	DNA/hAT-Charlie	1298	1844	3433	+	.	ID="RND-5_FAMILY-738";Tend="1396";Tstart="850";shortTE="F";uid="8bb8f968-c5af-4f6a-b063-7b3d65d00d38"
VSBP01002090.1	RepeatMasker	DNA/Kolobok-E	3576	4385	4826	+	.	ID="rnd-1_family-48";Tend="1113";Tstart="318";shortTE="F";uid="690274bc-4527-4d85-a770-3dbb80c742a6"
VSBP01020902.1	RepeatMasker	DNA/Kolobok-E	1	336	2916	-	.	ID="RND-1_FAMILY-48";Tend="1457";Tstart="1122";shortTE="F";uid="93c0f7d5-49b2-4a31-a351-09220254a7b1"
VSBP01020905.1	RepeatMasker	Unknown	585	803	1712	+	.	ID="RND-1_FAMILY-209";Tend="540";Tstart="306";shortTE="F";uid="109a70ea-0ca8-4113-ac1c-f5f5e8168386"
VSBP01020905.1	RepeatMasker	LTR/Gypsy	1	171	1001	-	.	ID="RND-5_FAMILY-2465";Tend="138";Tstart="1";shortTE="F";uid="0c7e1fbb-0ef8-428c-9780-2bf06b05158f"
VSBP01020906.1	RepeatMasker	DNA	44	229	511	-	.	ID="rnd-6_family-3496";Tend="1076";Tstart="900";shortTE="F";uid="4272f476-922e-4ee8-ba97-962dafa37c2d"
VSBP01020907.1	RepeatMasker	Unknown	550	803	1091	+	.	ID="RND-5_FAMILY-938";Tend="271";Tstart="59";shortTE="F";uid="3bd4b33e-3bb8-4a70-8f42-4191f5992449"
VSBP01020908.1	RepeatMasker	DNA/TcMar-Tc1	109	803	5669	+	.	ID="RND-1_FAMILY-132";Tend="870";Tstart="174";shortTE="F";uid="6a896aa8-523c-4e82-9783-39834cdc4d51"
VSBP01020908.1	RepeatMasker	DNA/hAT-hAT19	1	108	754	-	.	ID="RND-1_FAMILY-194";Tend="108";Tstart="2";shortTE="F";uid="902c42c6-0937-40c5-8669-1b6717eee2ff"
VSBP01020909.1	RepeatMasker	Unknown	1	766	6538	-	.	ID="RND-5_FAMILY-1214";Tend="763";Tstart="1";shortTE="F";uid="a651624d-b18e-48c6-a499-2985527621fd"
VSBP01002091.1	RepeatMasker	LTR/Gypsy	267	3932	5170	-	.	ID="GYPSY9-I_AP";Tend="3975";Tstart="249";shortTE="F";uid="638a211e-7d53-4365-8749-a8e4ae800171"
VSBP01020911.1	RepeatMasker	DNA/Maverick	279	800	2791	-	.	ID="RND-5_FAMILY-598";Tend="938";Tstart="448";shortTE="F";uid="86f89813-701d-49c0-9fc5-aa09afd28d41"
VSBP01020911.1	RepeatMasker	DNA/Maverick	1	305	1231	-	.	ID="RND-1_FAMILY-346";Tend="626";Tstart="326";shortTE="F";uid="4a058cf6-7aae-4c08-af04-f4ea78f3da81"
VSBP01020912.1	RepeatMasker	Unknown	1	793	6090	+	.	ID="RND-1_FAMILY-90";Tend="1569";Tstart="775";shortTE="F";uid="112f8656-6226-4515-b2d0-f2e60dad6b1c"
VSBP01020913.1	RepeatMasker	Unknown	196	503	479	+	.	ID="RND-6_FAMILY-3932";Tend="1058";Tstart="822";shortTE="F";uid="ffbb232a-c2e2-4f8a-ac4c-c0850b645059"
VSBP01020913.1	RepeatMasker	DNA/hAT	1	197	1405	+	.	ID="RND-6_FAMILY-11607";Tend="1399";Tstart="1213";shortTE="F";uid="70261803-5e8c-47d6-a796-a2e711daf939"
VSBP01020913.1	RepeatMasker	Unknown	588	803	1773	+	.	ID="RND-6_FAMILY-11433";Tend="675";Tstart="462";shortTE="F";uid="0ff34978-c6ca-49da-883c-f237f5b5efb5"
VSBP01020913.1	RepeatMasker	Unknown	474	587	1640	-	.	ID="RND-6_FAMILY-28146";Tend="1413";Tstart="1100";shortTE="F";uid="86aba982-d7fe-40eb-a5bf-adf842e36e29"
VSBP01020914.1	RepeatMasker	DNA/MULE-MuDR	601	803	1631	-	.	ID="RND-6_FAMILY-6931";Tend="1607";Tstart="1385";shortTE="F";uid="93c88428-7f3a-4489-8bd5-ed93b667086c"
VSBP01020914.1	RepeatMasker	DNA/Kolobok-E	173	602	661	-	.	ID="koloboke-4_ap";Tend="5807";Tstart="5350";shortTE="F";uid="600f154a-7a85-4a6a-bdc4-9873db1033d6"
VSBP01020915.1	RepeatMasker	DNA	1	802	6450	+	.	ID="RND-6_FAMILY-2044";Tend="1202";Tstart="405";shortTE="F";uid="015b7a22-672b-46ed-a2e5-ccaf34996d2e"
VSBP01020917.1	RepeatMasker	LINE/I	318	473	431	+	.	ID="I_ELE4C_AAE";Tend="2321";Tstart="2166";shortTE="F";uid="08a3a080-9ed7-4d0c-ac35-e8eea5d10097"
VSBP01002092.1	RepeatMasker	Retroposon?	822	1337	3026	+	.	ID="RND-5_FAMILY-1054";Tend="1645";Tstart="1182";shortTE="F";uid="c3eec510-3aa1-4b8c-9461-a8e081066367"
VSBP01002092.1	RepeatMasker	Unknown	1403	1549	479	+	.	ID="RND-6_FAMILY-18300";Tend="1357";Tstart="1189";shortTE="F";uid="815dbdea-bc6b-42e2-a82f-252dfc42f292"
VSBP01002092.1	RepeatMasker	DNA/Kolobok-E	1562	2475	3528	+	.	ID="RND-6_FAMILY-9095";TEgroup="ctg_2092%7CRND-6_FAMILY-9095%7C1";Tend="1618";Tstart="555";shortTE="F";uid="7699a0e9-8c12-4d9f-a04b-894110c7a5e7"
VSBP01002092.1	RepeatMasker	Unknown	2703	2964	1936	+	.	ID="RND-5_FAMILY-3818";Tend="1318";Tstart="1051";shortTE="F";uid="f6a72ff9-e4e3-4462-ac4c-12180793b8d1"
VSBP01002092.1	RepeatMasker	DNA/MULE-MuDR	1324	1429	437	-	.	ID="MUDR4X_AP";Tend="126";Tstart="16";shortTE="F";uid="e9b8f131-ef99-4a1b-bf66-153b4693eba0"
VSBP01020920.1	RepeatMasker	LINE/R1	1	435	3555	+	.	ID="RND-5_FAMILY-1908";Tend="1499";Tstart="1066";shortTE="F";uid="90d5abeb-6b86-4c75-8413-869b249eba1d"
VSBP01020920.1	RepeatMasker	DNA/Ginger-1	675	802	766	+	.	ID="RND-5_FAMILY-4171";Tend="111";Tstart="1";shortTE="F";uid="4bfcb4c1-1b64-4dcc-ac61-396260211420"
VSBP01020921.1	RepeatMasker	Retroposon?	5	123	521	+	.	ID="RND-6_FAMILY-12252";Tend="459";Tstart="350";shortTE="F";uid="d516af99-b03e-4192-b745-5216726f2db1"
VSBP01020922.1	RepeatMasker	Unknown	613	720	426	+	.	ID="RND-5_FAMILY-3643";Tend="700";Tstart="572";shortTE="F";uid="70e7a211-1f7c-4a58-b8aa-bb1a2d65d142"
VSBP01020922.1	RepeatMasker	Unknown	262	605	2742	+	.	ID="RND-6_FAMILY-3541";Tend="326";Tstart="1";shortTE="F";uid="d0d5ecea-fe73-40e0-bbfe-51911fd1841a"
VSBP01020923.1	RepeatMasker	Unknown	1	801	4390	+	.	ID="RND-6_FAMILY-4795";Tend="825";Tstart="92";shortTE="F";uid="956f1047-b734-4aa8-9c1f-cb568ff80367"
VSBP01020924.1	RepeatMasker	DNA/P	494	802	930	-	.	ID="RND-6_FAMILY-21354";Tend="1397";Tstart="1039";shortTE="F";uid="4e6a5b52-9320-4200-ace3-039f24fb9c53"
VSBP01020926.1	RepeatMasker	DNA/hAT-Tip100	96	734	5003	-	.	ID="RND-6_FAMILY-17292";Tend="634";Tstart="1";shortTE="F";uid="2b5f6362-f755-4f75-b983-1111e70384f8"
VSBP01020927.1	RepeatMasker	Unknown	154	559	3239	-	.	ID="RND-1_FAMILY-71";Tend="1153";Tstart="741";shortTE="F";uid="e80a48b2-9c9c-47ed-9562-bc2afcf89fd5"
VSBP01020928.1	RepeatMasker	Unknown	6	802	506	+	.	ID="RND-6_FAMILY-7470";TEgroup="ctg_20928%7CRND-6_FAMILY-7470%7C1";Tend="641";Tstart="1";shortTE="F";uid="0cda8150-4d0e-45f4-9e4c-9575a6b7e8e7"
VSBP01020929.1	RepeatMasker	DNA/Ginger	1	802	6004	-	.	ID="RND-6_FAMILY-9547";Tend="2459";Tstart="1651";shortTE="F";uid="1da78505-a37b-4fbf-9b58-f19a1ed6e6f8"
VSBP01002093.1	RepeatMasker	DNA/hAT-Charlie	108	1979	11767	+	.	ID="RND-6_FAMILY-6903";Tend="1733";Tstart="22";shortTE="F";uid="2151f4e9-667c-4efc-b192-0dd70d9d4dcb"
VSBP01002093.1	RepeatMasker	DNA	2662	3602	6629	-	.	ID="RND-6_FAMILY-425";Tend="886";Tstart="3";shortTE="F";uid="0b2a945e-2ab5-4108-9962-61ad268e3e92"
VSBP01002093.1	RepeatMasker	DNA	1325	2448	6196	-	.	ID="RND-6_FAMILY-425";Tend="1847";Tstart="880";shortTE="F";uid="bcb5eb39-33f5-441a-b0f9-96ffd8870179"
VSBP01020930.1	RepeatMasker	LTR/Gypsy	36	272	1625	-	.	ID="RND-5_FAMILY-2673";Tend="1308";Tstart="1076";shortTE="F";uid="1b88ffe0-27e2-4515-9f6e-f09bae7c9c4f"
VSBP01020932.1	RepeatMasker	Retroposon?	476	627	467	-	.	ID="RND-6_FAMILY-2026";Tend="1029";Tstart="881";shortTE="F";uid="2bdee0c8-b5ab-4d8a-96c5-5416fbbb724b"
VSBP01020933.1	RepeatMasker	Unknown	1	798	4462	-	.	ID="RND-1_FAMILY-126";Tend="801";Tstart="14";shortTE="F";uid="1beb5bf7-111f-4f80-a90d-ddac63498ed6"
VSBP01020934.1	RepeatMasker	Unknown	71	798	1013	-	.	ID="RND-6_FAMILY-2994";Tend="1643";Tstart="912";shortTE="F";uid="56848180-7c10-4f57-9e82-4f3b7774ace4"
VSBP01020936.1	RepeatMasker	LTR/Gypsy	1	802	7292	+	.	ID="RND-5_FAMILY-670";Tend="883";Tstart="82";shortTE="F";uid="9cbd4596-0d83-4bc6-932b-946972284e92"
VSBP01020937.1	RepeatMasker	RC/Helitron	148	802	5738	+	.	ID="RND-1_FAMILY-224";Tend="647";Tstart="1";shortTE="F";uid="cf9ea505-96bb-42c6-ac69-80a6e8850c70"
VSBP01020938.1	RepeatMasker	Unknown	1	802	5938	-	.	ID="RND-5_FAMILY-284";Tend="869";Tstart="44";shortTE="F";uid="dcc5b8c4-7a77-4c04-a049-2de914847365"
VSBP01002094.1	RepeatMasker	Unknown	4179	4377	1415	-	.	ID="RND-3_FAMILY-59";Tend="756";Tstart="559";shortTE="F";uid="38b778d6-b37c-4322-b8d8-3ef4017f5c0a"
VSBP01002094.1	RepeatMasker	DNA/hAT-Tip100	436	624	418	-	.	ID="RND-6_FAMILY-12591";Tend="761";Tstart="573";shortTE="F";uid="b41146e8-c2a1-4df6-a3a9-1ca1f6f70a0e"
VSBP01002094.1	RepeatMasker	Unknown	1	212	1736	-	.	ID="RND-3_FAMILY-59";Tend="959";Tstart="748";shortTE="F";uid="e181698e-9c2a-4be8-bd72-8bf2aa7a2ee3"
VSBP01020940.1	RepeatMasker	DNA/Ginger	1	802	6209	-	.	ID="RND-6_FAMILY-5762";Tend="1873";Tstart="1072";shortTE="F";uid="9788a338-62ae-4dfb-a3a4-3cccbacb8fb7"
VSBP01020941.1	RepeatMasker	DNA/Kolobok-E	1	802	6608	-	.	ID="RND-5_FAMILY-6250";Tend="1651";Tstart="856";shortTE="F";uid="6d262a19-dd99-4031-8c9f-46b2158ba576"
VSBP01020942.1	RepeatMasker	DNA/hAT-Charlie	5	558	615	+	.	ID="HAT-33_LMI";Tend="2283";Tstart="1737";shortTE="F";uid="2eaa7480-698d-4d69-a2c1-908519c606a0"
VSBP01020942.1	RepeatMasker	DNA/Ginger	554	802	1841	+	.	ID="RND-6_FAMILY-9547";Tend="2228";Tstart="1980";shortTE="F";uid="6e70933a-c6dd-4161-b3e5-8c79a5ea08bf"
VSBP01020943.1	RepeatMasker	Unknown	1	689	5492	+	.	ID="RND-6_FAMILY-6267";Tend="999";Tstart="315";shortTE="F";uid="8b4bfa22-d0dc-4965-b76d-f49a5e5cb4d6"
VSBP01020944.1	RepeatMasker	DNA/Maverick	93	368	545	-	.	ID="RND-5_FAMILY-343";Tend="498";Tstart="223";shortTE="F";uid="99d2e42a-ff88-4c57-ad1b-3884206bd1f1"
VSBP01020945.1	RepeatMasker	DNA/Maverick	1	420	2069	+	.	ID="RND-6_FAMILY-13732";Tend="770";Tstart="380";shortTE="F";uid="fac8f404-0a7d-4713-bbc5-7b4b946894b7"
VSBP01020945.1	RepeatMasker	Unknown	288	802	4640	-	.	ID="RND-5_FAMILY-9537";Tend="686";Tstart="172";shortTE="F";uid="70a067fb-bdb8-4bc6-85a1-50f6cbc5a466"
VSBP01020946.1	RepeatMasker	Unknown	13	802	6090	+	.	ID="RND-5_FAMILY-284";Tend="769";Tstart="1";shortTE="F";uid="98546109-bc5a-45d3-b2cf-79fad7119197"
VSBP01020947.1	RepeatMasker	DNA/MULE-NOF	1	334	2648	-	.	ID="RND-5_FAMILY-1088";Tend="325";Tstart="1";shortTE="F";uid="6a680164-6fa4-4be2-aeb5-b26b26c28835"
VSBP01020948.1	RepeatMasker	Unknown	1	801	2049	+	.	ID="RND-4_FAMILY-192";Tend="1103";Tstart="405";shortTE="F";uid="ca4b2e49-7793-4ca7-9f34-ef3245f9ff4f"
VSBP01020949.1	RepeatMasker	Unknown	603	801	1705	-	.	ID="RND-1_FAMILY-249";Tend="1338";Tstart="1141";shortTE="F";uid="827eb3d5-f384-4e97-bc47-7f3301d5e23f"
VSBP01002095.1	RepeatMasker	Unknown	4021	4375	2975	+	.	ID="RND-6_FAMILY-8689";Tend="480";Tstart="126";shortTE="F";uid="7eeb9e97-38d5-45ae-99f0-4276eb91f4ea"
VSBP01002095.1	RepeatMasker	Unknown	3837	4040	1486	-	.	ID="RND-1_FAMILY-8";Tend="623";Tstart="406";shortTE="F";uid="a5dd05d5-99e8-4c46-b030-237cca7072e2"
VSBP01002095.1	RepeatMasker	DNA	3237	3363	941	-	.	ID="DNA3-4_AP";Tend="127";Tstart="1";shortTE="F";uid="446547b3-05b8-4589-b686-7c3d6a514403"
VSBP01020950.1	RepeatMasker	DNA/hAT-hAT19	104	801	5600	+	.	ID="RND-5_FAMILY-2623";Tend="704";Tstart="1";shortTE="F";uid="40ae669f-48b2-45a4-ad7c-1629c9c86c86"
VSBP01020950.1	RepeatMasker	DNA/TcMar-Tc1	1	103	3488	-	.	ID="RND-1_FAMILY-132";Tend="582";Tstart="499";shortTE="F";uid="4eeb647c-35b7-4c16-a001-60a7b3a72d98"
VSBP01020951.1	RepeatMasker	Unknown	1	801	5820	-	.	ID="RND-5_FAMILY-7923";Tend="969";Tstart="186";shortTE="F";uid="c44738e5-98d6-4308-860c-7557828ba7ac"
VSBP01020952.1	RepeatMasker	Unknown	278	801	4334	+	.	ID="RND-1_FAMILY-118";Tend="1446";Tstart="927";shortTE="F";uid="6b547089-36fb-48d8-abfd-4e720bf7495c"
VSBP01020952.1	RepeatMasker	DNA/TcMar-Tc1	129	229	531	+	.	ID="RND-6_FAMILY-8900";Tend="1299";Tstart="1211";shortTE="F";uid="eb323394-04f6-4f8e-a4af-665fc1a7fd96"
VSBP01020954.1	RepeatMasker	DNA/Ginger	1	801	6479	+	.	ID="RND-6_FAMILY-5762";Tend="2194";Tstart="1393";shortTE="F";uid="48f70780-f4ec-4cd4-b1fe-0c71ae105702"
VSBP01020956.1	RepeatMasker	DNA/Maverick	39	317	423	-	.	ID="RND-5_FAMILY-293";Tend="303";Tstart="22";shortTE="F";uid="64af2e67-6149-4573-ab44-8d59484ae07d"
VSBP01020956.1	RepeatMasker	Unknown	302	801	3960	-	.	ID="RND-1_FAMILY-61";Tend="691";Tstart="186";shortTE="F";uid="bb6cce7d-b7c7-4d45-b38e-89bc5376f2ab"
VSBP01020958.1	RepeatMasker	Unknown	1	801	6778	+	.	ID="RND-1_FAMILY-77";Tend="1017";Tstart="195";shortTE="F";uid="a5ad8ae0-06be-4be2-9c5f-8956f180ecea"
VSBP01020959.1	RepeatMasker	Unknown	1	801	5006	-	.	ID="RND-1_FAMILY-314";Tend="732";Tstart="1";shortTE="F";uid="ff3f6c5d-6934-4563-b2b1-f5cda73dc549"
VSBP01002096.1	RepeatMasker	LTR/Copia	4256	4374	720	+	.	ID="RND-6_FAMILY-14573";Tend="116";Tstart="1";shortTE="F";uid="300a0e66-2980-41a5-b133-f017abd2cd0b"
VSBP01002096.1	RepeatMasker	LTR/Copia	1782	3166	5339	+	.	ID="RND-6_FAMILY-14573";Tend="4948";Tstart="2180";shortTE="F";uid="1f4e3ce3-0bc1-4c43-8de9-5df1452068a5"
VSBP01002096.1	RepeatMasker	LTR/Copia	1	1034	5339	+	.	ID="RND-6_FAMILY-14573";Tend="2179";Tstart="117";shortTE="F";uid="e06e0307-bc3f-4e2c-821e-3a4438fdd3b4"
VSBP01002096.1	RepeatMasker	Unknown	3144	3398	5037	+	.	ID="RND-1_FAMILY-367";Tend="439";Tstart="186";shortTE="F";uid="96cd2a96-44b1-419e-a80d-fc873d07605e"
VSBP01002096.1	RepeatMasker	LTR/Copia	3399	4253	6574	+	.	ID="RND-6_FAMILY-6786";Tend="857";Tstart="1";shortTE="F";uid="5e0bcd4c-ee37-4ec4-bd71-0c3552ab27e9"
VSBP01002096.1	RepeatMasker	LTR/Copia	1035	1781	4435	-	.	ID="RND-6_FAMILY-10299";Tend="770";Tstart="3";shortTE="F";uid="131dd906-83ed-49e2-91a0-46ffb8b18da9"
VSBP01020960.1	RepeatMasker	DNA/hAT-hAT19	47	478	2738	+	.	ID="DNA8-78_AP";Tend="624";Tstart="176";shortTE="F";uid="73915c54-cce8-42e8-84e3-3d201775acfa"
VSBP01020961.1	RepeatMasker	DNA/MULE-MuDR	551	801	2161	-	.	ID="RND-5_FAMILY-4363";Tend="1767";Tstart="1517";shortTE="F";uid="27fac3bc-2c6c-4d47-8766-04f9575eabdd"
VSBP01020961.1	RepeatMasker	DNA/hAT-Tip100	1	552	4186	-	.	ID="RND-5_FAMILY-1767";Tend="1681";Tstart="1134";shortTE="F";uid="33f4cc3a-56de-4da6-8f4e-fc63a9560918"
VSBP01020963.1	RepeatMasker	DNA/Ginger	331	486	1772	+	.	ID="rnd-6_family-9547";Tend="1212";Tstart="722";shortTE="F";uid="ee1e8e7a-88c0-4430-b56b-6fee288b0ea4"
VSBP01020963.1	RepeatMasker	DNA/Kolobok-E	487	800	1385	+	.	ID="RND-1_FAMILY-48";Tend="1398";Tstart="1092";shortTE="F";uid="9509ac97-98a4-4c27-9964-f37724f49c4c"
VSBP01020963.1	RepeatMasker	Unknown	1	554	3249	-	.	ID="RND-5_FAMILY-676";Tend="2033";Tstart="1039";shortTE="F";uid="d2134596-bef4-481d-b59f-a41d01db563a"
VSBP01020964.1	RepeatMasker	LINE/RTE-BovB	60	801	4858	+	.	ID="RND-6_FAMILY-14463";Tend="659";Tstart="13";shortTE="F";uid="1b7aa3a8-665f-4dc3-919d-eb3e42c1cb41"
VSBP01020965.1	RepeatMasker	DNA/hAT-Charlie	1	512	1604	+	.	ID="RND-5_FAMILY-32";Tend="1431";Tstart="926";shortTE="F";uid="b1e57485-fc04-47db-9a11-9d5bfd7ba69d"
VSBP01020966.1	RepeatMasker	Unknown	1	801	6171	-	.	ID="RND-6_FAMILY-6507";Tend="1074";Tstart="299";shortTE="F";uid="2bd8eaad-5b3e-4537-9bc9-cdaa67946cee"
VSBP01020967.1	RepeatMasker	DNA/P	17	797	1118	-	.	ID="P-2_AP";Tend="2962";Tstart="2175";shortTE="F";uid="9607be84-a780-402f-bcce-32a41f8c9b58"
VSBP01020968.1	RepeatMasker	DNA/Ginger	1	801	3421	-	.	ID="rnd-6_family-5762";Tend="2099";Tstart="1055";shortTE="F";uid="efe99927-fbdc-4e72-b88d-132bf1df0ad8"
VSBP01002097.1	RepeatMasker	LTR/Gypsy	3341	4371	4357	+	.	ID="RND-6_FAMILY-8067";Tend="958";Tstart="8";shortTE="F";uid="51aaf239-6bd4-43b3-9cbd-48a78eb02b95"
VSBP01020970.1	RepeatMasker	LTR/Copia	1	554	584	+	.	ID="COPIA-1_LMI-I";Tend="4095";Tstart="3599";shortTE="F";uid="69432a3d-a11b-4dcc-bb14-a1029d683b6b"
VSBP01020970.1	RepeatMasker	Unknown	541	801	1982	+	.	ID="RND-1_FAMILY-367";Tend="445";Tstart="186";shortTE="F";uid="e4e5be7a-e86c-4fdf-a3c3-93657cef9053"
VSBP01020972.1	RepeatMasker	Unknown	1	333	1297	-	.	ID="RND-6_FAMILY-4629";Tend="1059";Tstart="691";shortTE="F";uid="cd78fa9e-a9e9-4a18-8829-808628889935"
VSBP01020973.1	RepeatMasker	DNA/hAT	1	356	2401	+	.	ID="RND-6_FAMILY-6467";Tend="1364";Tstart="1042";shortTE="F";uid="ab1598a4-a683-4d61-9311-bf4e86f49581"
VSBP01020973.1	RepeatMasker	Unknown	366	800	3206	+	.	ID="RND-5_FAMILY-3710";Tend="412";Tstart="4";shortTE="F";uid="133be8ff-b155-4cfc-b6a9-fcb601ab4b6a"
VSBP01020974.1	RepeatMasker	Unknown	590	801	1286	-	.	ID="RND-4_FAMILY-192";Tend="1275";Tstart="1067";shortTE="F";uid="ca23afeb-4c13-4481-b2aa-b87240df6284"
VSBP01020975.1	RepeatMasker	Unknown	1	675	5164	+	.	ID="RND-6_FAMILY-4697";Tend="974";Tstart="304";shortTE="F";uid="3c06cc7f-9dbd-43fb-86e4-cf63b84e05b9"
VSBP01020976.1	RepeatMasker	DNA/Kolobok-E	348	801	3229	+	.	ID="RND-6_FAMILY-2012";Tend="1321";Tstart="867";shortTE="F";uid="2b122d83-37da-4170-9952-fcffe2e25705"
VSBP01020977.1	RepeatMasker	Unknown	91	268	457	+	.	ID="RND-6_FAMILY-6233";Tend="1674";Tstart="1474";shortTE="F";uid="165de4ed-6ce2-449b-a784-1c70391df0de"
VSBP01020978.1	RepeatMasker	DNA/hAT-Tip100	603	801	993	+	.	ID="DNA8-13_AP";Tend="229";Tstart="1";shortTE="F";uid="3bffcd60-ae1b-4411-bb34-dfd504de2784"
VSBP01020978.1	RepeatMasker	Unknown	1	197	1715	-	.	ID="RND-6_FAMILY-20000";Tend="1137";Tstart="941";shortTE="F";uid="7db7930b-55e8-42cc-bfd2-9a91df7e6657"
VSBP01020978.1	RepeatMasker	DNA/hAT-Tip100	196	602	3527	-	.	ID="RND-6_FAMILY-16024";Tend="667";Tstart="260";shortTE="F";uid="fe837d9c-175a-4b91-bc1c-1ccc98a7890e"
VSBP01020979.1	RepeatMasker	DNA/Ginger	1	801	6284	+	.	ID="RND-6_FAMILY-9547";Tend="2511";Tstart="1714";shortTE="F";uid="e3527540-0bd6-4910-b130-50da28225bd9"
VSBP01002098.1	RepeatMasker	DNA/Ginger	2464	3164	7213	+	.	ID="rnd-1_family-3";Tend="2450";Tstart="949";shortTE="F";uid="a4c43be4-3cd9-47ad-9fe0-5e2f23ede8db"
VSBP01002098.1	RepeatMasker	DNA/Kolobok-E	3165	3405	1555	-	.	ID="RND-6_FAMILY-3143";Tend="1737";Tstart="1492";shortTE="F";uid="500d68ec-a1f2-4d4d-b4bc-39aa672d94f1"
VSBP01002098.1	RepeatMasker	Unknown	4162	4335	974	-	.	ID="RND-5_FAMILY-3522";Tend="1428";Tstart="1259";shortTE="F";uid="cec1a88c-689f-4286-9a83-62bb7a448e89"
VSBP01002098.1	RepeatMasker	Unknown	1	1533	11714	-	.	ID="RND-5_FAMILY-5902";Tend="1624";Tstart="102";shortTE="F";uid="aac8e265-6c2a-454f-985d-196c9f3fd6c1"
VSBP01002098.1	RepeatMasker	LINE/CR1	3748	4036	1150	-	.	ID="RND-6_FAMILY-18194";Tend="329";Tstart="75";shortTE="F";uid="6a326558-7aa4-49a9-9f31-96ed32a9a8aa"
VSBP01020980.1	RepeatMasker	DNA	550	801	1482	+	.	ID="ttaa3b_ap";Tend="359";Tstart="107";shortTE="F";uid="918bfb3d-f668-4ae2-817f-b24745938d60"
VSBP01020983.1	RepeatMasker	Unknown	1	801	5973	+	.	ID="RND-1_FAMILY-401";Tend="913";Tstart="147";shortTE="F";uid="38d31100-8904-4ec5-9b61-8c55fb3b00cf"
VSBP01020984.1	RepeatMasker	DNA/hAT-hAT19	1	801	6562	+	.	ID="RND-1_FAMILY-72";Tend="1267";Tstart="466";shortTE="F";uid="8b21d43d-7ff7-4296-a7f3-89cd9faa56e0"
VSBP01020985.1	RepeatMasker	DNA/Maverick	1	780	5017	+	.	ID="rnd-5_family-1319";Tend="817";Tstart="101";shortTE="F";uid="3ef7ea99-652e-4390-8546-f3d3c901f9d3"
VSBP01020986.1	RepeatMasker	DNA	339	574	618	+	.	ID="ttaa2c_ap";Tend="406";Tstart="165";shortTE="F";uid="7963f42b-e5cd-4877-b2c2-b37cd886cefa"
VSBP01002099.1	RepeatMasker	DNA/hAT-Tip100	1	452	2973	+	.	ID="RND-6_FAMILY-1148";Tend="1392";Tstart="926";shortTE="F";uid="5b0eb065-ac32-4a84-a044-4060f27ee717"
VSBP01002099.1	RepeatMasker	Unknown	1364	1600	461	-	.	ID="RND-6_FAMILY-6157";Tend="966";Tstart="741";shortTE="F";uid="41619d7c-5135-4072-ade5-75af715fa540"
VSBP01002099.1	RepeatMasker	LTR/Gypsy	4109	4361	2024	-	.	ID="RND-6_FAMILY-6354";Tend="566";Tstart="314";shortTE="F";uid="3ed56294-7de1-4b32-a0ae-d2b6e1127856"
VSBP01002099.1	RepeatMasker	DNA/Maverick	502	763	463	-	.	ID="RND-1_FAMILY-248";Tend="901";Tstart="643";shortTE="F";uid="b919dbf9-3dc4-459b-b218-378205f263b9"
VSBP01020991.1	RepeatMasker	Unknown	1	330	2842	+	.	ID="RND-5_FAMILY-2657";Tend="367";Tstart="38";shortTE="F";uid="bf5b9108-11aa-4af6-b581-2765747ac129"
VSBP01020991.1	RepeatMasker	Unknown	432	760	631	-	.	ID="RND-1_FAMILY-212";Tend="815";Tstart="523";shortTE="F";uid="fdd1bb50-a82e-4c40-b74c-2fb82c8498e5"
VSBP01020992.1	RepeatMasker	Unknown	10	169	998	+	.	ID="RND-1_FAMILY-126";Tend="912";Tstart="786";shortTE="F";uid="9cfe394a-8cce-49bc-9ceb-6e4cdb779282"
VSBP01020992.1	RepeatMasker	Unknown	410	800	2760	+	.	ID="RND-1_FAMILY-105";Tend="765";Tstart="384";shortTE="F";uid="dfce42a3-a7dc-44b7-bfb0-2a312506bce2"
VSBP01020994.1	RepeatMasker	DNA/Ginger	1	800	6097	+	.	ID="RND-6_FAMILY-9547";Tend="2398";Tstart="1590";shortTE="F";uid="c130c2a2-f6fa-483b-9641-1a3158e2d47a"
VSBP01020995.1	RepeatMasker	DNA/Ginger	78	800	4705	-	.	ID="rnd-6_family-5762";Tend="2643";Tstart="1926";shortTE="F";uid="0ed1a24a-11ac-444b-bcca-0e13c5365615"
VSBP01020997.1	RepeatMasker	Unknown	2	796	3150	-	.	ID="RND-3_FAMILY-366";Tend="1155";Tstart="356";shortTE="F";uid="6cafadae-a41e-4cbb-9018-4dd0e7d08fcd"
VSBP01020998.1	RepeatMasker	Unknown	1	447	3329	+	.	ID="RND-5_FAMILY-617";Tend="1449";Tstart="1018";shortTE="F";uid="797e4bc5-0d79-4d2d-bf40-b6737427c5b5"
VSBP01020999.1	RepeatMasker	LTR/Gypsy	1	800	4077	+	.	ID="RND-6_FAMILY-4380";Tend="877";Tstart="76";shortTE="F";uid="5f660066-7fa7-43e1-9b29-0f6125d7db33"
VSBP01000021.1	RepeatMasker	DNA/hAT-hAT19	190890	191172	1545	+	.	ID="DNA8-82_AP";Tend="749";Tstart="499";shortTE="F";uid="c6cf9cb4-872e-46b1-9253-caa8a2c5e087"
VSBP01000021.1	RepeatMasker	DNA/hAT-Tip100	2053877	2054059	555	+	.	ID="RND-6_FAMILY-10725";Tend="1526";Tstart="1347";shortTE="F";uid="84ad2b54-760b-4597-b16e-6b761579d2df"
VSBP01000021.1	RepeatMasker	DNA/Ginger-1	145181	145551	2770	+	.	ID="RND-1_FAMILY-79";Tend="1327";Tstart="955";shortTE="F";uid="1339a38c-22b3-496f-a030-0936c625278d"
VSBP01000021.1	RepeatMasker	Unknown	1003839	1004054	1854	+	.	ID="RND-1_FAMILY-68";Tend="1318";Tstart="1103";shortTE="F";uid="d210e369-84b9-4e39-959a-b1cccdde3ce1"
VSBP01000021.1	RepeatMasker	DNA/Ginger	1317062	1317596	738	+	.	ID="rnd-6_family-9547";Tend="1497";Tstart="962";shortTE="F";uid="8ae0a081-894f-4651-a4c7-4b198dcad1f1"
VSBP01000021.1	RepeatMasker	DNA/hAT-Tip100	1936605	1936817	801	+	.	ID="RND-5_FAMILY-720";Tend="1158";Tstart="942";shortTE="F";uid="91b293fa-5702-46a8-83a0-c895592df9a5"
VSBP01000021.1	RepeatMasker	DNA	1552607	1552924	756	+	.	ID="DNA4-2_AP";Tend="769";Tstart="422";shortTE="F";uid="4507ecd2-72a3-4b92-a70d-b07498efa8a8"
VSBP01000021.1	RepeatMasker	Retroposon?	723890	724120	654	+	.	ID="RND-5_FAMILY-3729";Tend="612";Tstart="383";shortTE="F";uid="ac90a0af-0e45-4fa7-beac-1dc9b2578654"
VSBP01000021.1	RepeatMasker	DNA	802111	802523	1392	+	.	ID="TTAA2C_AP";Tend="422";Tstart="1";shortTE="F";uid="4db68d48-e564-4d31-990e-c25274be793e"
VSBP01000021.1	RepeatMasker	DNA	2035046	2035188	538	+	.	ID="DNA4-3_AP";Tend="299";Tstart="148";shortTE="F";uid="616162e5-a291-429e-b966-cfd3e8aecd48"
VSBP01000021.1	RepeatMasker	Unknown	1589168	1589379	1599	+	.	ID="RND-1_FAMILY-398";Tend="1122";Tstart="911";shortTE="F";uid="91de8a2f-7492-4c58-a94c-4bee445bd6e4"
VSBP01000021.1	RepeatMasker	LTR/Gypsy	1105211	1105377	544	+	.	ID="GYPSY-24_DEL-I";Tend="2820";Tstart="2605";shortTE="F";uid="5ce0d852-0b1f-43f7-9fd0-2e45d9b4b1c2"
VSBP01000021.1	RepeatMasker	Unknown	2083755	2084390	4748	+	.	ID="RND-5_FAMILY-2390";Tend="1586";Tstart="973";shortTE="F";uid="5850648e-dbf6-488f-8f72-0f1c84892550"
VSBP01000021.1	RepeatMasker	DNA/Ginger	1744622	1745334	889	+	.	ID="RND-6_FAMILY-5762";TEgroup="ctg_21%7CRND-6_FAMILY-5762%7C3";Tend="2554";Tstart="1549";shortTE="F";uid="32f21ab2-20cb-4505-beef-79fb06f97548"
VSBP01000021.1	RepeatMasker	DNA	275862	276308	702	+	.	ID="TTAA2C_AP";Tend="417";Tstart="2";shortTE="F";uid="5cc91564-ff13-423a-a808-1906663713e2"
VSBP01000021.1	RepeatMasker	Unknown	1661736	1662067	2903	+	.	ID="RND-1_FAMILY-403";Tend="1211";Tstart="880";shortTE="F";uid="b9c7e880-d6b4-4592-acdb-5a5f9748be80"
VSBP01000021.1	RepeatMasker	Unknown	2098590	2099410	4682	+	.	ID="RND-1_FAMILY-51";Tend="1476";Tstart="655";shortTE="F";uid="984f9112-dadf-41cd-8d88-f569ac802bf8"
VSBP01000021.1	RepeatMasker	DNA/Ginger-2	83519	83909	2973	+	.	ID="GINGER2-N2_AP";Tend="1689";Tstart="1283";shortTE="F";uid="471fac6a-4ff2-40c0-9d50-ee6d45795943"
VSBP01000021.1	RepeatMasker	DNA/Kolobok-E	129761	131171	6565	+	.	ID="RND-1_FAMILY-25";TEgroup="ctg_21%7CRND-1_FAMILY-25%7C1";Tend="983";Tstart="1";shortTE="F";uid="495dd401-4582-4ae8-9242-89a0c34398a1"
VSBP01000021.1	RepeatMasker	DNA	479620	480043	2069	+	.	ID="TTAA20B_AP";Tend="446";Tstart="1";shortTE="F";uid="336123c7-cb5c-4183-8536-6b2cab0fe6b5"
VSBP01000021.1	RepeatMasker	Unknown	2061238	2061356	536	+	.	ID="RND-6_FAMILY-688";Tend="1454";Tstart="1330";shortTE="F";uid="259a36ae-332a-4dd5-b881-be85ccbdfc07"
VSBP01000021.1	RepeatMasker	DNA/Kolobok-E	1214062	1214184	406	+	.	ID="KOLOBOKE-2_AP";Tend="1241";Tstart="1119";shortTE="F";uid="effaef7e-7f9e-4fe2-8603-bb47e1c1ed53"
VSBP01000021.1	RepeatMasker	DNA/MULE-MuDR	2159339	2160182	457	+	.	ID="MUDR10X_AP";TEgroup="ctg_21%7CMUDR10X_AP%7C1";Tend="2127";Tstart="1";shortTE="T";uid="1c98cbb4-5290-4502-a531-29edaaa62e2d"
VSBP01000021.1	RepeatMasker	Unknown	666661	667562	7213	+	.	ID="RND-6_FAMILY-4304";Tend="1634";Tstart="745";shortTE="F";uid="1ee684c1-28bd-4765-8779-ace9e295cdc0"
VSBP01000021.1	RepeatMasker	DNA/Ginger	937766	939318	11067	+	.	ID="RND-6_FAMILY-5762";Tend="2535";Tstart="948";shortTE="F";uid="25f26f2c-0d57-4d58-8b31-371a59976fbf"
VSBP01000021.1	RepeatMasker	DNA/hAT-Tip100	203850	204016	1385	+	.	ID="RND-1_FAMILY-152";Tend="974";Tstart="805";shortTE="F";uid="feca8cf4-189a-451c-a5b3-e1b44f2bd89e"
VSBP01000021.1	RepeatMasker	DNA/Maverick	2101130	2101472	600	+	.	ID="POLINTON-2_DK";Tend="3993";Tstart="3650";shortTE="F";uid="92acc22f-2b66-4bf1-978a-d9dff36d36ba"
VSBP01000021.1	RepeatMasker	DNA/Kolobok-E	747519	747716	409	+	.	ID="KOLOBOKE-2_AP";Tend="1328";Tstart="1119";shortTE="F";uid="436d8c5c-e27a-4a08-8f7f-60a0dfa005fc"
VSBP01000021.1	RepeatMasker	Unknown	152195	152909	4661	+	.	ID="RND-5_FAMILY-6570";Tend="1047";Tstart="330";shortTE="F";uid="39dd43c6-3c4b-4e26-9bfa-c614fec5a2b2"
VSBP01000021.1	RepeatMasker	DNA/Ginger	10253	11939	11985	+	.	ID="rnd-6_family-9547";Tend="2539";Tstart="869";shortTE="F";uid="b003ea3e-6962-40e3-bdc2-6706a79857bf"
VSBP01000021.1	RepeatMasker	DNA/Ginger	1612324	1612849	3158	+	.	ID="RND-6_FAMILY-5762";Tend="1481";Tstart="888";shortTE="F";uid="6fbc6126-f4c8-4fa4-b039-9c5358cf0ee9"
VSBP01000021.1	RepeatMasker	Unknown	1372682	1372888	1063	+	.	ID="RND-6_FAMILY-1819";Tend="1334";Tstart="1130";shortTE="F";uid="dbfb4e47-8482-474e-af14-da2c7257b8a6"
VSBP01000021.1	RepeatMasker	DNA/hAT-Tip100	2059327	2059630	1354	+	.	ID="RND-1_FAMILY-364";Tend="1112";Tstart="814";shortTE="F";uid="20cc0cc0-f338-447a-97ee-1ddaf6845aed"
VSBP01000021.1	RepeatMasker	Retroposon?	2039014	2039303	923	+	.	ID="RND-3_FAMILY-37";Tend="1198";Tstart="908";shortTE="F";uid="8ca8d6ac-b578-4b8e-bcc7-2ecfedfc8925"
VSBP01000021.1	RepeatMasker	Unknown	2055573	2055747	416	+	.	ID="RND-6_FAMILY-5006";Tend="1429";Tstart="1266";shortTE="F";uid="c2b8cf22-7dfb-444b-9f86-5beee856fdc5"
VSBP01000021.1	RepeatMasker	DNA/Maverick	2108329	2108451	510	+	.	ID="POLINTON-1_NVI";Tend="5721";Tstart="5599";shortTE="F";uid="407e6a35-0d12-4036-81bf-06876537208b"
VSBP01000021.1	RepeatMasker	DNA/hAT-hAT19	1859630	1860197	1014	+	.	ID="RND-5_FAMILY-2789";TEgroup="ctg_21%7CRND-5_FAMILY-2789%7C2";Tend="1751";Tstart="946";shortTE="F";uid="27561998-81f5-4639-8846-705149151f38"
VSBP01000021.1	RepeatMasker	DNA/MULE-MuDR	1217125	1217838	3450	+	.	ID="RND-6_FAMILY-430";Tend="1436";Tstart="736";shortTE="F";uid="8e126b2a-465c-4588-bb72-7e95ab8872d6"
VSBP01000021.1	RepeatMasker	DNA/hAT-hAT19	1808554	1808992	762	+	.	ID="DNA8-78_AP";TEgroup="ctg_21%7CDNA8-78_AP%7C1";Tend="550";Tstart="1";shortTE="F";uid="3879e679-09b2-4508-b36a-7413fd717582"
VSBP01000021.1	RepeatMasker	DNA/TcMar-m44	547263	547410	693	+	.	ID="dnax-3b_ap";Tend="138";Tstart="1";shortTE="F";uid="9ae0c661-0f5a-4804-8f5a-ef10200cc25a"
VSBP01000021.1	RepeatMasker	DNA/hAT-Ac	42285	42446	799	+	.	ID="RND-6_FAMILY-500";Tend="1099";Tstart="950";shortTE="F";uid="d51e72ec-a0e0-43ba-888f-9376e41ab106"
VSBP01000021.1	RepeatMasker	DNA/Ginger	87095	88140	6759	+	.	ID="RND-5_FAMILY-5363";Tend="1944";Tstart="892";shortTE="F";uid="9bf2864f-608e-4afa-923d-03e716552ee6"
VSBP01000021.1	RepeatMasker	DNA/MULE-MuDR	2145866	2146066	1531	+	.	ID="RND-6_FAMILY-18605";Tend="664";Tstart="455";shortTE="F";uid="c7054195-6344-4b64-b57e-5fd8d4c5b712"
VSBP01000021.1	RepeatMasker	DNA/hAT-Tip100	243564	244210	1937	+	.	ID="DNA8-107_AP";Tend="704";Tstart="79";shortTE="F";uid="c32eeb7d-79af-4a8e-a3e4-e595db8f5e55"
VSBP01000021.1	RepeatMasker	DNA/Ginger	692929	693510	4097	+	.	ID="RND-6_FAMILY-5762";Tend="1537";Tstart="895";shortTE="F";uid="060bb4c0-5340-4885-99bf-1641e71aa07c"
VSBP01000021.1	RepeatMasker	DNA/hAT-hATm	450680	450988	2416	+	.	ID="RND-1_FAMILY-137";Tend="1223";Tstart="913";shortTE="F";uid="01b471be-df37-4845-a596-6e8010112b8b"
VSBP01000021.1	RepeatMasker	DNA/hAT-Tip100	2155198	2155779	1861	+	.	ID="DNA8-107_AP";Tend="703";Tstart="103";shortTE="F";uid="216b643b-f417-4a56-be25-cc279e846e09"
VSBP01000021.1	RepeatMasker	DNA/Kolobok-E	2076046	2076341	1580	+	.	ID="RND-6_FAMILY-2012";Tend="1573";Tstart="1276";shortTE="F";uid="01572102-157d-411e-bf62-f151e3d1ff8c"
VSBP01000021.1	RepeatMasker	Unknown	2140213	2140759	4340	+	.	ID="RND-5_FAMILY-49";Tend="672";Tstart="138";shortTE="F";uid="1373d3e2-29af-4d14-ad87-64092580a9ff"
VSBP01000021.1	RepeatMasker	DNA/Kolobok-E	228657	228784	445	+	.	ID="RND-6_FAMILY-16198";Tend="962";Tstart="821";shortTE="F";uid="281e910a-9ea4-4db7-ad77-1f510c86a1ac"
VSBP01000021.1	RepeatMasker	Unknown	2052437	2052883	2362	+	.	ID="RND-5_FAMILY-5401";Tend="1433";Tstart="975";shortTE="F";uid="00fa170c-2146-4618-a1c5-11e6d4bdafdf"
VSBP01000021.1	RepeatMasker	Unknown	850765	851071	1620	+	.	ID="RND-5_FAMILY-5401";Tend="1358";Tstart="1028";shortTE="F";uid="08bd50d4-f313-49d6-b1f0-6c7546164c32"
VSBP01000021.1	RepeatMasker	DNA/Ginger	229932	230100	459	+	.	ID="RND-6_FAMILY-5762";Tend="2556";Tstart="2392";shortTE="F";uid="fe60ab5c-9688-4ad8-bea7-69a1fd65693a"
VSBP01000021.1	RepeatMasker	DNA/Kolobok-T2?	443273	443418	417	+	.	ID="KOLOBOK-N1_AEC";Tend="7545";Tstart="7396";shortTE="F";uid="0a8ed391-cd9c-4de0-bfbe-377da32b0ad3"
VSBP01000021.1	RepeatMasker	DNA/TcMar-m44	132508	132766	692	+	.	ID="MARINER-2_AP";Tend="863";Tstart="606";shortTE="F";uid="d0844010-b4d3-4f9b-a668-04e798f66bdc"
VSBP01000021.1	RepeatMasker	DNA/Ginger	1255103	1255355	482	+	.	ID="RND-6_FAMILY-5762";Tend="1147";Tstart="894";shortTE="F";uid="f3d4405b-f930-43e2-b669-432bd7c6952f"
VSBP01000021.1	RepeatMasker	DNA/hAT-hAT19	1720356	1720914	2877	+	.	ID="RND-6_FAMILY-12903";Tend="1623";Tstart="1066";shortTE="F";uid="94183e09-e55d-4126-8515-bc6464d93d4c"
VSBP01000021.1	RepeatMasker	DNA	1465562	1465668	452	+	.	ID="dna4-2_ap";Tend="232";Tstart="130";shortTE="F";uid="d578cfae-7cb5-4e08-a285-f93cfbebf2b1"
VSBP01000021.1	RepeatMasker	DNA	509907	510352	1559	+	.	ID="DNA-TTAA-1_AP";Tend="423";Tstart="1";shortTE="F";uid="9d939b08-2ed8-401e-b261-8f372441ba4a"
VSBP01000021.1	RepeatMasker	DNA/Kolobok-E	1367272	1367556	2146	+	.	ID="RND-6_FAMILY-16198";Tend="1130";Tstart="821";shortTE="F";uid="268856b5-a3c7-4cbe-94a4-26df816f1201"
VSBP01000021.1	RepeatMasker	Unknown	1457859	1458009	430	+	.	ID="RND-6_FAMILY-4629";Tend="859";Tstart="708";shortTE="F";uid="9d073642-3fb3-4794-be9c-dfa461bbdb9e"
VSBP01000021.1	RepeatMasker	DNA/hAT-hATm	146961	147260	2185	+	.	ID="RND-1_FAMILY-153";Tend="1256";Tstart="955";shortTE="F";uid="0f3d9b35-c139-4dd7-900d-fae9fd21018b"
VSBP01000021.1	RepeatMasker	DNA/hAT-Tip100	695037	695196	1056	+	.	ID="RND-5_FAMILY-720";Tend="1969";Tstart="1804";shortTE="F";uid="68d1011f-0447-4aa7-a3d0-1d425608224b"
VSBP01000021.1	RepeatMasker	Unknown	2177357	2177713	2799	+	.	ID="RND-5_FAMILY-3285";Tend="1328";Tstart="966";shortTE="F";uid="a4355c6e-01ef-44f9-83e3-e97ce0551550"
VSBP01000021.1	RepeatMasker	LINE/CR1	607586	607826	1232	+	.	ID="RND-6_FAMILY-16812";Tend="1371";Tstart="1120";shortTE="F";uid="7f59c132-7a85-4fe1-bf33-bd2e39d9b16d"
VSBP01000021.1	RepeatMasker	DNA/Ginger	2099628	2100521	6910	+	.	ID="RND-1_FAMILY-3";Tend="1844";Tstart="947";shortTE="F";uid="9edf1131-0aa8-450d-96e9-af92eb1c9baf"
VSBP01000021.1	RepeatMasker	DNA/hAT-Tip100	1585829	1586400	1794	+	.	ID="DNA8-107_AP";Tend="702";Tstart="103";shortTE="F";uid="040b1444-a229-4fa6-87b0-c869382baa9c"
VSBP01000021.1	RepeatMasker	Unknown	1764799	1764948	787	+	.	ID="RND-5_FAMILY-3134";Tend="1143";Tstart="967";shortTE="F";uid="9a9a0689-fa80-4e46-a440-47e43ffba28c"
VSBP01000021.1	RepeatMasker	Unknown	1479246	1479598	590	+	.	ID="RND-1_FAMILY-20";TEgroup="ctg_21%7CRND-1_FAMILY-20%7C2";Tend="284";Tstart="72";shortTE="F";uid="d541129b-d84a-4a47-a00e-74443dbc7981"
VSBP01000021.1	RepeatMasker	DNA/hAT	1909992	1910455	3713	+	.	ID="RND-6_FAMILY-37";Tend="1120";Tstart="658";shortTE="F";uid="b1526a7f-471b-486c-b0fa-34a58b197e1f"
VSBP01000021.1	RepeatMasker	LINE/CR1	2071116	2071552	588	+	.	ID="RND-5_FAMILY-250";Tend="817";Tstart="382";shortTE="F";uid="17432ed9-a77a-422c-b1ce-41b3120f0820"
VSBP01000021.1	RepeatMasker	LINE/L2	791779	792047	972	+	.	ID="RND-5_FAMILY-6730";Tend="1714";Tstart="1441";shortTE="F";uid="b78347ce-3d8e-4693-911d-2375a3a71878"
VSBP01000021.1	RepeatMasker	DNA/hAT	648771	649972	8352	+	.	ID="RND-1_FAMILY-9";TEgroup="ctg_21%7CRND-1_FAMILY-9%7C1";Tend="3052";Tstart="1203";shortTE="F";uid="750fa4e9-69ea-44ee-a7bf-237fefa0c1a4"
VSBP01000021.1	RepeatMasker	Unknown	2067539	2067983	3920	+	.	ID="RND-5_FAMILY-3075";Tend="1067";Tstart="623";shortTE="F";uid="ebd6fe8a-2381-4ebe-b658-c542606d7f3c"
VSBP01000021.1	RepeatMasker	Unknown	605745	606780	6453	+	.	ID="RND-6_FAMILY-29729";Tend="1970";Tstart="955";shortTE="F";uid="d943c7b7-6432-4fc8-9865-36e342db8c54"
VSBP01000021.1	RepeatMasker	Unknown	1723683	1723896	825	+	.	ID="RND-6_FAMILY-10799";Tend="1666";Tstart="1454";shortTE="F";uid="69ba462f-33e4-4abf-a2ee-c25f8b2993c3"
VSBP01000021.1	RepeatMasker	Unknown	419741	419970	1904	+	.	ID="RND-1_FAMILY-195";Tend="668";Tstart="439";shortTE="F";uid="e2fb6dda-b878-4ba1-ae07-018c30c51c17"
VSBP01000021.1	RepeatMasker	Unknown	1551254	1551610	938	+	.	ID="RND-6_FAMILY-1051";TEgroup="ctg_21%7CRND-6_FAMILY-1051%7C1";Tend="1392";Tstart="73";shortTE="F";uid="a91d0623-a292-4fa7-880b-b0620d298cb3"
VSBP01000021.1	RepeatMasker	Retroposon?	172418	172600	409	+	.	ID="SINE2-1_AP";Tend="419";Tstart="249";shortTE="F";uid="18284bc8-bfd0-4e2f-8d98-537f0b472bf0"
VSBP01000021.1	RepeatMasker	Unknown	2046048	2046813	2672	+	.	ID="RND-1_FAMILY-145";TEgroup="ctg_21%7CRND-1_FAMILY-145%7C1";Tend="1223";Tstart="344";shortTE="F";uid="ce58e042-f7c2-4de7-aa4c-6cb705b9a7b4"
VSBP01000021.1	RepeatMasker	Unknown	2175256	2175587	1119	+	.	ID="RND-6_FAMILY-8731";Tend="616";Tstart="322";shortTE="F";uid="900d054b-c15e-4f18-9b4a-87b93eaf8ff5"
VSBP01000021.1	RepeatMasker	DNA/P	1445343	1446417	1289	+	.	ID="rnd-6_family-16438";Tend="2206";Tstart="129";shortTE="F";uid="447d3473-948c-480b-bffe-180e3d1577af"
VSBP01000021.1	RepeatMasker	DNA/Kolobok-E	724214	724468	812	+	.	ID="KOLOBOKE-2_AP";Tend="1381";Tstart="1124";shortTE="F";uid="ec6f770b-2cbd-4ca8-8e96-7739a229f1d1"
VSBP01000021.1	RepeatMasker	DNA/Ginger-1	1975198	1975424	808	+	.	ID="GINGER1-1_AP";Tend="3411";Tstart="3146";shortTE="F";uid="c47e8278-f244-445b-b8b3-65fb9e37985e"
VSBP01000021.1	RepeatMasker	Unknown	1793923	1794067	628	+	.	ID="RND-6_FAMILY-1968";Tend="1041";Tstart="898";shortTE="F";uid="8cb1a0ee-1820-4676-a596-0d57f7a22c01"
VSBP01000021.1	RepeatMasker	DNA/hAT-Tip100	1548463	1549099	2128	+	.	ID="DNA8-107_AP";Tend="702";Tstart="103";shortTE="F";uid="dbf60d0f-0cda-4d91-9076-0b91819d10e4"
VSBP01000021.1	RepeatMasker	DNA/Ginger	932960	933069	487	+	.	ID="rnd-6_family-9547";Tend="947";Tstart="791";shortTE="F";uid="ea18f7b5-1bed-4749-b83d-b628f49d4634"
VSBP01000021.1	RepeatMasker	DNA/hAT-Tip100	581537	583161	939	+	.	ID="rnd-6_family-7230";Tend="1113";Tstart="49";shortTE="F";uid="7c62dd61-5234-41d7-b997-1e649c2c8e6e"
VSBP01000021.1	RepeatMasker	DNA/MULE-MuDR	1982295	1982932	2658	+	.	ID="RND-6_FAMILY-5875";Tend="1412";Tstart="867";shortTE="F";uid="204d0e0d-be24-405e-9586-12cf35503103"
VSBP01000021.1	RepeatMasker	DNA/MULE-MuDR	1983697	1984137	2135	+	.	ID="RND-6_FAMILY-5875";Tend="1563";Tstart="1099";shortTE="F";uid="9b44ee92-950d-4d2b-a491-95c7d29fb3a8"
VSBP01000021.1	RepeatMasker	DNA/Ginger	1936796	1937472	4575	+	.	ID="rnd-1_family-3";TEgroup="ctg_21%7Crnd-1_family-3%7C1";Tend="1847";Tstart="860";shortTE="T";uid="20c8819d-1a31-4e2e-90cb-1035a92a3fa5"
VSBP01000021.1	RepeatMasker	LINE/CR1	1370910	1371109	1645	+	.	ID="RND-6_FAMILY-2980";Tend="472";Tstart="275";shortTE="F";uid="56e2e929-9e5b-48f0-99b5-0e229ed27102"
VSBP01000021.1	RepeatMasker	DNA/Ginger-1	1285901	1286798	7199	+	.	ID="RND-1_FAMILY-79";Tend="1887";Tstart="986";shortTE="F";uid="1883c361-0c0d-4352-8557-e8e41fca5f6a"
VSBP01000021.1	RepeatMasker	DNA/Ginger-1	1094026	1094249	1724	+	.	ID="RND-5_FAMILY-11470";Tend="646";Tstart="423";shortTE="F";uid="82fc5fc7-6d4e-4c24-a518-bf69b86d9226"
VSBP01000021.1	RepeatMasker	LINE/CR1	1371652	1372474	6100	+	.	ID="RND-6_FAMILY-2980";Tend="1115";Tstart="275";shortTE="F";uid="1116258b-a5f1-41ef-8d65-6eff9f558323"
VSBP01000021.1	RepeatMasker	LINE/L2	920679	921245	1895	+	.	ID="RND-5_FAMILY-291";Tend="869";Tstart="283";shortTE="F";uid="637fc60c-bf63-4cfa-bb17-7b248c61d4df"
VSBP01000021.1	RepeatMasker	DNA/Kolobok-E	647742	648245	3968	+	.	ID="RND-6_FAMILY-2012";Tend="1514";Tstart="1005";shortTE="F";uid="03f029df-cdc1-4191-87a6-734a80d47553"
VSBP01000021.1	RepeatMasker	DNA/Ginger	907649	907981	532	+	.	ID="RND-6_FAMILY-9547";Tend="1187";Tstart="869";shortTE="F";uid="3dd319af-eb56-4e10-a92a-2a7906ec30dc"
VSBP01000021.1	RepeatMasker	Unknown	648506	648763	627	+	.	ID="RND-5_FAMILY-378";Tend="1523";Tstart="1226";shortTE="F";uid="df1dcfed-ae48-41e0-b7fd-c3dd663d6154"
VSBP01000021.1	RepeatMasker	DNA/hAT-Charlie	797613	797822	1699	+	.	ID="RND-6_FAMILY-12925";Tend="1141";Tstart="939";shortTE="F";uid="c40e7e09-27e7-4d0e-b76d-d38da7886978"
VSBP01000021.1	RepeatMasker	DNA	2172939	2173222	1059	+	.	ID="DNA-TTAA-1_AP";Tend="352";Tstart="65";shortTE="F";uid="ec955bbc-6c32-4b48-aecc-db6d74a07cda"
VSBP01000021.1	RepeatMasker	DNA/MULE-MuDR	1428539	1428796	556	+	.	ID="RND-6_FAMILY-2199";Tend="776";Tstart="516";shortTE="F";uid="99ca837a-77a3-4372-8abf-5fa3161893dd"
VSBP01000021.1	RepeatMasker	DNA/Ginger	1458005	1460558	9242	+	.	ID="RND-6_FAMILY-5762";TEgroup="ctg_21%7CRND-6_FAMILY-5762%7C2";Tend="2535";Tstart="894";shortTE="F";uid="bc7860ed-5dab-4a7d-9afa-5b525dc042a4"
VSBP01000021.1	RepeatMasker	DNA/Ginger	737407	738060	4294	+	.	ID="RND-1_FAMILY-3";Tend="1636";Tstart="925";shortTE="F";uid="e1b1cc66-a815-4908-917b-a209147bb4b9"
VSBP01000021.1	RepeatMasker	DNA/hAT-Charlie	68262	68510	966	+	.	ID="HAT-N14_RPR";Tend="320";Tstart="1";shortTE="F";uid="695dda7a-08b5-4d97-a59a-5c30709bf431"
VSBP01000021.1	RepeatMasker	DNA/Ginger	2085990	2086393	2143	+	.	ID="RND-6_FAMILY-5762";Tend="1430";Tstart="895";shortTE="F";uid="cada0644-68a2-42d5-a73b-01370f04cf28"
VSBP01000021.1	RepeatMasker	Unknown	1371409	1371563	624	+	.	ID="RND-6_FAMILY-1819";Tend="1139";Tstart="1004";shortTE="F";uid="ae2ba6f4-533d-4f5a-948f-860e8d7ea805"
VSBP01000021.1	RepeatMasker	DNA/hAT-Blackjack	819182	819600	2657	+	.	ID="RND-5_FAMILY-218";Tend="1339";Tstart="946";shortTE="F";uid="12c87357-9519-461b-abb8-bed96fa929b0"
VSBP01000021.1	RepeatMasker	DNA/Ginger-2	687016	688218	5962	+	.	ID="RND-1_FAMILY-133";Tend="1751";Tstart="572";shortTE="F";uid="7a4c3da4-10cd-4666-87b8-848a5f5ff344"
VSBP01000021.1	RepeatMasker	DNA/hAT-Tip100	559005	560052	8477	+	.	ID="RND-5_FAMILY-978";Tend="2123";Tstart="1072";shortTE="F";uid="5e8b0515-cf61-49c6-bdb2-3b0936a8bcda"
VSBP01000021.1	RepeatMasker	DNA/hAT-hAT19	514929	515141	840	+	.	ID="DNA8-95_AP";Tend="219";Tstart="2";shortTE="F";uid="6728b544-f6f6-4cc5-9182-d9ae81ca1517"
VSBP01000021.1	RepeatMasker	DNA/hAT-Charlie	1904519	1904755	1655	+	.	ID="RND-1_FAMILY-282";Tend="1217";Tstart="982";shortTE="F";uid="a95a1b52-c3a5-4437-9f0e-e9e330662a02"
VSBP01000021.1	RepeatMasker	DNA/Ginger	968358	970000	12470	+	.	ID="RND-6_FAMILY-5762";Tend="2541";Tstart="887";shortTE="F";uid="9317edd5-5e29-4027-9a7c-9264cf300b58"
VSBP01000021.1	RepeatMasker	DNA/hAT-Charlie	828903	829105	1278	+	.	ID="RND-6_FAMILY-6089";Tend="1203";Tstart="1008";shortTE="F";uid="96359df1-96e4-4195-96f7-98d9999c53ac"
VSBP01000021.1	RepeatMasker	DNA/hAT-Tip100	202927	203083	1088	+	.	ID="RND-1_FAMILY-364";Tend="1113";Tstart="958";shortTE="F";uid="c494b96e-dcd1-48e0-a33e-9f3b7238040d"
VSBP01000021.1	RepeatMasker	DNA	112525	112969	1056	+	.	ID="DNA4-2_AP";Tend="551";Tstart="78";shortTE="F";uid="633df42f-0554-45ef-8e9c-dd90b20ed423"
VSBP01000021.1	RepeatMasker	DNA/hAT-Ac	794099	794687	4049	+	.	ID="RND-6_FAMILY-500";Tend="1399";Tstart="838";shortTE="F";uid="6c8055ec-2a6f-4557-8f6c-24e6037e8577"
VSBP01000021.1	RepeatMasker	DNA/hAT-Charlie	179287	179602	1182	+	.	ID="DNA8-33_AP";Tend="328";Tstart="2";shortTE="F";uid="d8da79b9-1332-44fc-9f95-e31be4d58be1"
VSBP01000021.1	RepeatMasker	DNA/Ginger-1	468182	468419	417	+	.	ID="RND-6_FAMILY-4754";Tend="154";Tstart="1";shortTE="F";uid="7029ba2e-0fd9-4f73-b744-42f3ee55ebbe"
VSBP01000021.1	RepeatMasker	Unknown	116876	117319	3562	+	.	ID="RND-1_FAMILY-260";Tend="1274";Tstart="834";shortTE="F";uid="ce77d109-2fca-403b-b562-1cc67e3b5a5b"
VSBP01000021.1	RepeatMasker	DNA/Ginger	2176584	2176722	1176	+	.	ID="RND-6_FAMILY-5762";Tend="2539";Tstart="2401";shortTE="F";uid="bd4b0928-eb69-422f-ae88-18eef1d7ccd4"
VSBP01000021.1	RepeatMasker	DNA/hAT-Tip100	2022829	2022976	757	+	.	ID="RND-1_FAMILY-40";Tend="1256";Tstart="1117";shortTE="F";uid="5d631b37-d78d-4262-8fd1-64529ef6a25b"
VSBP01000021.1	RepeatMasker	DNA/hAT-hAT19	1358622	1358850	685	+	.	ID="RND-6_FAMILY-5527";Tend="903";Tstart="683";shortTE="F";uid="344d0a4c-d022-416a-9aae-e5434fd58a40"
VSBP01000021.1	RepeatMasker	DNA/hAT-hAT19	1828960	1829382	3150	+	.	ID="rnd-6_family-871";Tend="1627";Tstart="1184";shortTE="F";uid="c1a44a8b-d60c-417b-b66f-38ab28d46a5b"
VSBP01000021.1	RepeatMasker	DNA	1364779	1364890	469	+	.	ID="RND-6_FAMILY-11201";Tend="1767";Tstart="1655";shortTE="F";uid="56cf62c9-0169-41d7-a9dd-a3bcdb3aa48a"
VSBP01000021.1	RepeatMasker	Retroposon?	1701715	1701941	545	+	.	ID="RND-6_FAMILY-1391";Tend="1116";Tstart="911";shortTE="F";uid="c114d4b0-df67-47cb-bc7e-d199b8aa23df"
VSBP01000021.1	RepeatMasker	DNA	244416	244698	596	+	.	ID="TTAA13B_AP";Tend="315";Tstart="10";shortTE="F";uid="18e5c461-2244-4148-abbe-2b1765cf51ff"
VSBP01000021.1	RepeatMasker	DNA/hAT	651435	652209	5809	+	.	ID="RND-1_FAMILY-159";Tend="1241";Tstart="483";shortTE="F";uid="96f9f569-e86f-437e-a58d-635812f431a8"
VSBP01000021.1	RepeatMasker	Unknown	1542376	1542566	1287	+	.	ID="RND-5_FAMILY-2531";Tend="1065";Tstart="878";shortTE="F";uid="61c93757-f4ab-431f-9b96-a2a5af144767"
VSBP01000021.1	RepeatMasker	Retroposon?	291994	292161	585	+	.	ID="SINE2-1_AP";Tend="1770";Tstart="1611";shortTE="F";uid="a47e3dd0-1452-43a1-9a72-a0afa2914404"
VSBP01000021.1	RepeatMasker	Unknown	238928	239065	556	+	.	ID="RND-5_FAMILY-3711";Tend="1223";Tstart="1084";shortTE="F";uid="cec5bb5f-d205-4b3b-a2c0-cb85a8849af9"
VSBP01000021.1	RepeatMasker	DNA/Kolobok-E	1171429	1171529	410	+	.	ID="KOLOBOKE-2_AP";Tend="1246";Tstart="1139";shortTE="F";uid="be771dd8-599e-479f-a095-0ee507f4efcb"
VSBP01000021.1	RepeatMasker	DNA	639548	639689	444	+	.	ID="TTAA2D_AP";Tend="387";Tstart="243";shortTE="F";uid="fda082c6-214d-4064-819a-d719b10fb160"
VSBP01000021.1	RepeatMasker	DNA/Ginger	1664312	1664820	4034	+	.	ID="RND-6_FAMILY-9547";Tend="2516";Tstart="1992";shortTE="F";uid="4078dea8-02a0-4ce5-8c2a-47a03b489d65"
VSBP01000021.1	RepeatMasker	RC/Helitron	798678	798871	1314	+	.	ID="RND-1_FAMILY-245";Tend="1055";Tstart="880";shortTE="F";uid="ac2c70ed-879a-407b-a919-c4c9fbb38c37"
VSBP01000021.1	RepeatMasker	DNA	1428180	1428307	921	+	.	ID="DNA3-4_AP";Tend="127";Tstart="1";shortTE="F";uid="ad460f5d-b53e-440a-87d6-66b0f7c95c86"
VSBP01000021.1	RepeatMasker	DNA/Ginger	701372	701538	443	+	.	ID="RND-5_FAMILY-5363";Tend="1914";Tstart="1758";shortTE="F";uid="145a8e44-22fe-4f65-9912-4360028adf6b"
VSBP01000021.1	RepeatMasker	Unknown	848456	848592	461	+	.	ID="RND-5_FAMILY-2534";Tend="1573";Tstart="1439";shortTE="F";uid="ac29306a-7985-468d-8455-cee8f3ecb922"
VSBP01000021.1	RepeatMasker	DNA/Ginger	505596	507185	11205	+	.	ID="rnd-6_family-5762";Tend="2534";Tstart="892";shortTE="F";uid="b91d7d1c-d74f-4e89-8edd-b23fa8c84ee3"
VSBP01000021.1	RepeatMasker	DNA	1515801	1516175	1203	+	.	ID="DNAX-2_AP";Tend="438";Tstart="14";shortTE="F";uid="a9cbf9fb-25fe-4ebc-9dfd-58a0bf372ba9"
VSBP01000021.1	RepeatMasker	DNA	2173356	2173464	431	+	.	ID="RND-5_FAMILY-9000";Tend="1899";Tstart="1791";shortTE="F";uid="5832966b-f184-43b2-aaa2-1060779f12fc"
VSBP01000021.1	RepeatMasker	Unknown	1024501	1024978	3271	+	.	ID="RND-1_FAMILY-354";Tend="1443";Tstart="1001";shortTE="F";uid="24876a51-f372-461f-870b-b9d7a2eb5deb"
VSBP01000021.1	RepeatMasker	DNA/Ginger	1879999	1880884	6166	+	.	ID="rnd-1_family-3";Tend="2573";Tstart="944";shortTE="F";uid="09d104cf-a9aa-434e-8e94-e16e762f4d75"
VSBP01000021.1	RepeatMasker	Unknown	377349	377605	1823	+	.	ID="RND-1_FAMILY-65";Tend="1149";Tstart="896";shortTE="F";uid="e1636c16-79f3-4f6b-ba4a-106031347c45"
VSBP01000021.1	RepeatMasker	Unknown	1044664	1044859	1352	+	.	ID="RND-1_FAMILY-203";Tend="1484";Tstart="1274";shortTE="F";uid="97174a76-6070-4f01-871c-90558dddd800"
VSBP01000021.1	RepeatMasker	DNA/Ginger	955317	955929	673	+	.	ID="RND-6_FAMILY-5762";Tend="1537";Tstart="896";shortTE="F";uid="9782288b-9ba0-40b4-9017-5263a827e8e6"
VSBP01000021.1	RepeatMasker	DNA/hAT-Tip100	845074	845259	1276	+	.	ID="rnd-1_family-284";Tend="1115";Tstart="927";shortTE="F";uid="7705a836-ff19-45ca-ae0e-d542b74e9dc6"
VSBP01000021.1	RepeatMasker	DNA	941064	941227	824	+	.	ID="TTAA4B_AP";Tend="165";Tstart="1";shortTE="F";uid="421212cf-4ff7-4937-baab-51c430fe8b9b"
VSBP01000021.1	RepeatMasker	DNA	387159	387505	1085	+	.	ID="DNA4-2_AP";Tend="337";Tstart="6";shortTE="F";uid="15b23333-a26d-4826-88f1-1bdaaaef4245"
VSBP01000021.1	RepeatMasker	Unknown	1389775	1390224	851	+	.	ID="RND-5_FAMILY-3134";TEgroup="ctg_21%7CRND-5_FAMILY-3134%7C1";Tend="1224";Tstart="986";shortTE="F";uid="cfecbe9b-f5d3-4d0e-8158-5fb17ff75eac"
VSBP01000021.1	RepeatMasker	DNA	447379	447672	600	+	.	ID="TTAA2D_AP";Tend="314";Tstart="12";shortTE="F";uid="964dc4e8-dc84-428c-a3a2-900b3b87d362"
VSBP01000021.1	RepeatMasker	LINE/L2	502595	503675	1677	+	.	ID="RND-5_FAMILY-1614";Tend="1571";Tstart="521";shortTE="F";uid="672510bb-fc57-4bd4-a710-f4ff971b94fd"
VSBP01000021.1	RepeatMasker	Unknown	1001758	1002114	1778	+	.	ID="RND-6_FAMILY-1487";Tend="1216";Tstart="847";shortTE="F";uid="83eebf55-6f8a-47bf-9cc1-3cfaa307dd5b"
VSBP01000021.1	RepeatMasker	DNA/Ginger-1	1094235	1094557	2340	+	.	ID="RND-1_FAMILY-79";Tend="1887";Tstart="1578";shortTE="F";uid="6b96b67d-29e8-4d6c-85d9-a0be2d6fa1c1"
VSBP01000021.1	RepeatMasker	Unknown	154241	154428	725	+	.	ID="RND-6_FAMILY-8870";Tend="1748";Tstart="1568";shortTE="F";uid="0f311494-30d1-41cc-8c75-3b67f9aef941"
VSBP01000021.1	RepeatMasker	DNA/MULE-MuDR	1045503	1046461	6076	+	.	ID="rnd-6_family-20542";Tend="1719";Tstart="781";shortTE="F";uid="5fd807e1-0617-4315-8287-7b4e61115b25"
VSBP01000021.1	RepeatMasker	DNA/hAT-hAT19	883866	884403	3222	+	.	ID="RND-1_FAMILY-50";Tend="1512";Tstart="912";shortTE="F";uid="58b19ac9-dd72-4a30-a376-bfc024883b7d"
VSBP01000021.1	RepeatMasker	Unknown	261780	262104	2259	+	.	ID="RND-6_FAMILY-8423";Tend="1271";Tstart="957";shortTE="F";uid="95a79fa4-38cb-460e-88bc-48c86b22c8d2"
VSBP01000021.1	RepeatMasker	DNA	495129	495388	605	+	.	ID="dna4-2_ap";Tend="237";Tstart="5";shortTE="F";uid="3481b73b-9130-451d-b43e-8e999025f330"
VSBP01000021.1	RepeatMasker	DNA/hAT-hAT19	637077	637559	695	+	.	ID="RND-5_FAMILY-2789";TEgroup="ctg_21%7CRND-5_FAMILY-2789%7C1";Tend="1732";Tstart="921";shortTE="F";uid="ca2e477a-056b-4db8-aeab-e078b22626f4"
VSBP01000021.1	RepeatMasker	LTR/Copia	2146288	2146759	2392	+	.	ID="RND-6_FAMILY-10299";Tend="481";Tstart="3";shortTE="F";uid="26c7c8eb-9c3c-4f23-819a-57c04e748f77"
VSBP01000021.1	RepeatMasker	DNA/Ginger-1	1982881	1983745	5898	+	.	ID="rnd-1_family-79";TEgroup="ctg_21%7Crnd-1_family-79%7C2";Tend="1922";Tstart="979";shortTE="F";uid="0c6333b2-8cd0-4e6c-a1c0-5ed7d00527e0"
VSBP01000021.1	RepeatMasker	DNA/Ginger	2025953	2027598	12179	+	.	ID="RND-6_FAMILY-5762";Tend="2534";Tstart="894";shortTE="F";uid="3f5853e8-dcff-4880-b818-9d45e29947e6"
VSBP01000021.1	RepeatMasker	DNA/Ginger	56710	56906	422	+	.	ID="RND-6_FAMILY-5762";Tend="1040";Tstart="843";shortTE="F";uid="01d010fe-0164-408d-ac77-6c7fb4404f1b"
VSBP01000021.1	RepeatMasker	LINE/I-Jockey	2156794	2157060	537	+	.	ID="VINGI-6_LMI";Tend="2588";Tstart="2392";shortTE="F";uid="b892f6a9-959b-4133-941c-a59a85b27423"
VSBP01000021.1	RepeatMasker	Unknown	2056944	2057115	572	+	.	ID="RND-6_FAMILY-688";Tend="1052";Tstart="874";shortTE="F";uid="14bbf948-5774-440d-ba82-c6c95ca79131"
VSBP01000021.1	RepeatMasker	DNA/MULE-MuDR	1161743	1162192	763	+	.	ID="MUDR1X_AP";Tend="2102";Tstart="1645";shortTE="F";uid="7743f7d1-4feb-4000-b5e4-25a0613688a0"
VSBP01000021.1	RepeatMasker	DNA/Ginger	1912206	1912429	698	+	.	ID="rnd-6_family-9547";TEgroup="ctg_21%7Crnd-6_family-9547%7C1";Tend="979";Tstart="785";shortTE="F";uid="b12aaa0e-bb15-4a45-860b-62009fe14e35"
VSBP01000021.1	RepeatMasker	DNA/Ginger	694878	695033	7064	+	.	ID="RND-6_FAMILY-5762";Tend="2536";Tstart="1335";shortTE="F";uid="1906da65-9316-4d3b-b82f-604b3f1317e7"
VSBP01000021.1	RepeatMasker	LINE/R1	38246	38706	2141	+	.	ID="RND-6_FAMILY-12756";Tend="1488";Tstart="1017";shortTE="F";uid="8383833f-fca7-4738-a14a-d3fec437c29f"
VSBP01000021.1	RepeatMasker	LTR/Gypsy	2134588	2134762	860	+	.	ID="RND-6_FAMILY-7252";Tend="794";Tstart="621";shortTE="F";uid="7b8b8a43-ed57-4c00-8de0-f05a63f8adc5"
VSBP01000021.1	RepeatMasker	Unknown	2085207	2085558	2341	+	.	ID="RND-1_FAMILY-47";Tend="1282";Tstart="947";shortTE="F";uid="f36629f0-f1c3-440a-a1ca-b59796c2f3f2"
VSBP01000021.1	RepeatMasker	DNA	1758200	1758531	599	+	.	ID="DNA4-3_AP";Tend="586";Tstart="253";shortTE="F";uid="86d0b131-3534-402e-947b-e3673d97aa9b"
VSBP01000021.1	RepeatMasker	DNA/Ginger	710695	710861	443	+	.	ID="RND-5_FAMILY-5363";Tend="1914";Tstart="1758";shortTE="F";uid="3247f107-08b0-4496-b1bb-292371140ef4"
VSBP01000021.1	RepeatMasker	DNA/P	1447011	1448169	1329	+	.	ID="rnd-6_family-16438";Tend="2206";Tstart="129";shortTE="F";uid="95b4cf8b-99b0-43b1-85e4-05ce44daa68a"
VSBP01000021.1	RepeatMasker	DNA/hAT-Tip100	583252	583581	535	+	.	ID="RND-6_FAMILY-7230";Tend="1241";Tstart="916";shortTE="F";uid="c4602c14-1083-460e-803f-41e2028dc27c"
VSBP01000021.1	RepeatMasker	DNA/hAT	192643	192855	566	+	.	ID="hat-n6b_ap";Tend="253";Tstart="49";shortTE="F";uid="2f2ab345-ad45-4d4c-ad08-791ffc92cab2"
VSBP01000021.1	RepeatMasker	DNA/hAT-hAT19	423257	423529	498	+	.	ID="DNA8-79_AP";Tend="829";Tstart="589";shortTE="F";uid="740b56de-ccd8-4b19-a93c-b8273750289b"
VSBP01000021.1	RepeatMasker	Retroposon?	2123116	2123256	603	+	.	ID="SINE2-1_AP";Tend="1222";Tstart="1083";shortTE="F";uid="4dd0fe76-5453-4f63-ade6-9f5b11d907c7"
VSBP01000021.1	RepeatMasker	Retroposon?	2057867	2058061	626	+	.	ID="SINE2-1_AP";Tend="836";Tstart="652";shortTE="F";uid="65f65db4-ab6d-4cff-892d-6b414197147c"
VSBP01000021.1	RepeatMasker	DNA/hAT-Charlie	1386340	1386579	454	+	.	ID="HAT-N14_RPR";TEgroup="ctg_21%7CHAT-N14_RPR%7C1";Tend="320";Tstart="1";shortTE="T";uid="fcfae739-0f4f-412b-a566-92a1e52666cf"
VSBP01000021.1	RepeatMasker	DNA/Ginger	141657	142452	6448	+	.	ID="RND-1_FAMILY-3";Tend="1736";Tstart="943";shortTE="F";uid="b8a193ac-8929-4019-a252-cb80c91680d7"
VSBP01000021.1	RepeatMasker	DNA/TcMar-m44	131908	132063	929	+	.	ID="MARINERN-2_AP";Tend="159";Tstart="2";shortTE="F";uid="98aeb588-d7e6-41ac-a513-337f26102f23"
VSBP01000021.1	RepeatMasker	Unknown	1373618	1374139	4114	+	.	ID="RND-5_FAMILY-7923";Tend="1155";Tstart="641";shortTE="F";uid="b5fb25fb-3569-4f8d-a1dd-019d2e4fc2db"
VSBP01000021.1	RepeatMasker	DNA/MULE-MuDR	2144632	2144791	1198	+	.	ID="RND-6_FAMILY-18605";Tend="161";Tstart="2";shortTE="F";uid="153ad001-a7dd-4537-8aaf-7fe1a74fdd5c"
VSBP01000021.1	RepeatMasker	DNA/Ginger	1327935	1329326	7088	+	.	ID="rnd-6_family-9547";Tend="2518";Tstart="870";shortTE="F";uid="86ece9c2-687e-4dad-a12d-24f0e74b62f0"
VSBP01000021.1	RepeatMasker	DNA/hAT-Tip100	1816523	1816685	668	+	.	ID="RND-6_FAMILY-1159";Tend="556";Tstart="396";shortTE="F";uid="c1a849e9-c963-4118-bfcb-d7f9b81437ca"
VSBP01000021.1	RepeatMasker	DNA/Ginger	792505	794114	11597	+	.	ID="RND-6_FAMILY-5762";Tend="2545";Tstart="853";shortTE="F";uid="e6f31d82-c891-48bd-8098-056ce272af04"
VSBP01000021.1	RepeatMasker	DNA/Kolobok-E	1993978	1994108	506	+	.	ID="RND-6_FAMILY-360";Tend="1093";Tstart="962";shortTE="F";uid="755bb025-8d84-42b0-b0e4-d164715987b6"
VSBP01000021.1	RepeatMasker	DNA/Kolobok-E	738630	739119	2677	+	.	ID="RND-6_FAMILY-2012";Tend="1537";Tstart="992";shortTE="F";uid="56d7f6df-c62a-4677-b4d9-68a9dd8c311c"
VSBP01000021.1	RepeatMasker	DNA	1025670	1026423	1188	+	.	ID="DNA4-2_AP";Tend="739";Tstart="1";shortTE="F";uid="a75de89b-f1f3-498e-8ed3-7973079bc472"
VSBP01000021.1	RepeatMasker	Retroposon?	882096	882316	427	+	.	ID="RND-3_FAMILY-37";Tend="1135";Tstart="924";shortTE="F";uid="9e4523b0-97d5-44dc-ba37-2fae74aba7ba"
VSBP01000021.1	RepeatMasker	DNA	1034923	1035342	1564	+	.	ID="TTAA3C_AP";Tend="425";Tstart="1";shortTE="F";uid="2cbeda76-c217-4713-a6aa-f6c08fd5f2f3"
VSBP01000021.1	RepeatMasker	DNA/hAT-Tip100	424311	424492	1150	+	.	ID="RND-1_FAMILY-324";Tend="1095";Tstart="905";shortTE="F";uid="594b2657-3d38-454b-805e-95bfdc5c9bce"
VSBP01000021.1	RepeatMasker	Retroposon?	710143	710479	413	+	.	ID="SINE2-2_AP";Tend="410";Tstart="2";shortTE="F";uid="34b8e677-421e-4fdd-aa62-707e7a3d60ef"
VSBP01000021.1	RepeatMasker	Unknown	1041456	1041610	1223	+	.	ID="RND-1_FAMILY-169";Tend="1066";Tstart="916";shortTE="F";uid="18e0971c-d445-4e96-a66a-794967e4a8ce"
VSBP01000021.1	RepeatMasker	Unknown	1472146	1472589	2125	+	.	ID="RND-6_FAMILY-19926";Tend="1377";Tstart="920";shortTE="F";uid="d3734f53-0104-4018-bbc1-5df93c4d9b64"
VSBP01000021.1	RepeatMasker	LINE/CR1	609112	609352	1232	+	.	ID="RND-6_FAMILY-16812";Tend="1371";Tstart="1120";shortTE="F";uid="5991b70f-ac45-4a77-9e8f-ca069b489422"
VSBP01000021.1	RepeatMasker	Unknown	2151466	2152125	1181	+	.	ID="RND-6_FAMILY-1858";Tend="891";Tstart="286";shortTE="F";uid="31a46efe-e4f2-40e8-bbdc-7f4c345f0acc"
VSBP01000021.1	RepeatMasker	Unknown	202249	202360	407	+	.	ID="RND-6_FAMILY-5257";Tend="896";Tstart="776";shortTE="F";uid="7be9eb62-0acc-49ae-b7c8-251d65e0a505"
VSBP01000021.1	RepeatMasker	Retroposon?	820976	821165	734	+	.	ID="SINE2-2_AP";Tend="197";Tstart="1";shortTE="F";uid="5102b2e2-0bbb-40a3-b034-7ab498a55b62"
VSBP01000021.1	RepeatMasker	DNA/Ginger-2	1758025	1758154	613	+	.	ID="RND-6_FAMILY-7803";Tend="1432";Tstart="1304";shortTE="F";uid="08a0ffef-06e8-4646-be49-12fe39c2db29"
VSBP01000021.1	RepeatMasker	DNA/Ginger-1	1605921	1606059	1056	+	.	ID="RND-5_FAMILY-11470";Tend="1337";Tstart="1194";shortTE="F";uid="5c8443be-1eed-48ec-8969-14728ea134ce"
VSBP01000021.1	RepeatMasker	DNA	305362	305752	1019	+	.	ID="TTAA2C_AP";Tend="423";Tstart="18";shortTE="F";uid="0deb7cfc-f137-4a36-bab3-a3c531cc388d"
VSBP01000021.1	RepeatMasker	DNA/Ginger	1930388	1931409	7360	+	.	ID="RND-6_FAMILY-9547";Tend="2542";Tstart="1534";shortTE="F";uid="51e88781-fc26-4e6a-abc3-48968bafe20d"
VSBP01000021.1	RepeatMasker	Retroposon?	143056	143231	420	+	.	ID="RND-6_FAMILY-2026";Tend="674";Tstart="493";shortTE="F";uid="7ed749eb-c23c-4da6-83ea-e70026957d6e"
VSBP01000021.1	RepeatMasker	Retroposon?	956074	956404	475	+	.	ID="SINE2-1_AP";Tend="1429";Tstart="1121";shortTE="F";uid="b1b6c2f3-e512-4961-a19b-5ae5d6ee247c"
VSBP01000021.1	RepeatMasker	DNA/Ginger-2	1298971	1299096	473	+	.	ID="RND-5_FAMILY-3294";Tend="1128";Tstart="964";shortTE="F";uid="48c3e0c2-e8e3-4ad2-81f5-1df777ae1cbe"
VSBP01000021.1	RepeatMasker	Unknown	1370592	1370858	1005	+	.	ID="RND-6_FAMILY-1819";Tend="1163";Tstart="934";shortTE="F";uid="a0389397-74e8-4347-a783-9540b97b2fb3"
VSBP01000021.1	RepeatMasker	DNA/hAT-Charlie	1044046	1044429	2663	+	.	ID="RND-5_FAMILY-738";Tend="1236";Tstart="856";shortTE="F";uid="1e76fade-a570-4075-a415-35746c3b5a19"
VSBP01000021.1	RepeatMasker	DNA/MULE-MuDR	2160343	2160460	724	+	.	ID="MUDR10X_AP";Tend="2124";Tstart="2014";shortTE="F";uid="7acf7a0c-c0ff-454e-97a8-a912ea096578"
VSBP01000021.1	RepeatMasker	DNA/MULE-MuDR	2175919	2176125	405	+	.	ID="MUDR3X_AP";Tend="2059";Tstart="1870";shortTE="F";uid="787295ef-ad11-4386-8058-166712f0e547"
VSBP01000021.1	RepeatMasker	LTR/Copia	2148547	2149321	4297	+	.	ID="RND-6_FAMILY-10299";Tend="770";Tstart="3";shortTE="F";uid="23bacaf2-192a-48a3-9792-294c63223439"
VSBP01000021.1	RepeatMasker	Unknown	1663146	1663658	4546	+	.	ID="RND-6_FAMILY-15016";Tend="753";Tstart="241";shortTE="F";uid="8117c256-31f3-4218-973e-412e3d6f49b2"
VSBP01000021.1	RepeatMasker	RC/Helitron	118787	118924	898	+	.	ID="HELITRON-3_RPR";Tend="137";Tstart="1";shortTE="F";uid="7096677f-9dac-43be-b8e5-757feba6b1bb"
VSBP01000021.1	RepeatMasker	DNA	661881	662007	543	+	.	ID="DNA-TTAA-1_AP";Tend="135";Tstart="13";shortTE="F";uid="7096bd95-056d-444c-b231-1ac0a170a1d9"
VSBP01000021.1	RepeatMasker	Unknown	593148	593353	1779	+	.	ID="RND-1_FAMILY-200";Tend="683";Tstart="478";shortTE="F";uid="8465e5e2-0db8-47a5-b52e-675d22347960"
VSBP01000021.1	RepeatMasker	DNA/Ginger-1	1342650	1342877	1747	+	.	ID="RND-1_FAMILY-79";Tend="1214";Tstart="986";shortTE="F";uid="65716c66-d7e4-4269-aade-1efdf4a5e37a"
VSBP01000021.1	RepeatMasker	Unknown	628437	628756	2067	+	.	ID="RND-1_FAMILY-231";Tend="1201";Tstart="883";shortTE="F";uid="02a5ae08-60cb-440a-9697-24ee01d72906"
VSBP01000021.1	RepeatMasker	DNA/Ginger	956754	956884	419	+	.	ID="RND-5_FAMILY-5363";Tend="1913";Tstart="1772";shortTE="F";uid="1f44d3d4-cb95-4e8b-8d9c-f9e5a0199c21"
VSBP01000021.1	RepeatMasker	DNA/Ginger	72065	72384	479	+	.	ID="RND-6_FAMILY-5762";Tend="1197";Tstart="888";shortTE="F";uid="d69a79e1-f366-4101-9faa-69edaaceb7d8"
VSBP01000021.1	RepeatMasker	DNA/TcMar-Tc1	1378727	1379467	5328	+	.	ID="RND-6_FAMILY-8900";Tend="1370";Tstart="651";shortTE="F";uid="600af19a-c465-4218-81d1-36a28b84f9d0"
VSBP01000021.1	RepeatMasker	Unknown	644673	644854	905	+	.	ID="RND-5_FAMILY-1163";TEgroup="ctg_21%7CRND-5_FAMILY-1163%7C1";Tend="1621";Tstart="915";shortTE="F";uid="98cb7c5b-b998-49aa-990c-1096f150bd3e"
VSBP01000021.1	RepeatMasker	DNA/Ginger	1255754	1255897	452	+	.	ID="RND-5_FAMILY-5363";Tend="1854";Tstart="1706";shortTE="F";uid="7c2f0d9e-6c3e-4871-9042-0d3a61bda9e7"
VSBP01000021.1	RepeatMasker	DNA/Ginger	1426110	1426885	2974	+	.	ID="RND-5_FAMILY-5363";TEgroup="ctg_21%7CRND-5_FAMILY-5363%7C2";Tend="1894";Tstart="890";shortTE="F";uid="cffa0e6c-7165-4a01-852a-73f037731520"
VSBP01000021.1	RepeatMasker	DNA/Maverick	2110030	2110715	2483	+	.	ID="rnd-6_family-358";Tend="627";Tstart="411";shortTE="F";uid="20a1ffa5-4b83-43fc-8999-c8841c46d1cf"
VSBP01000021.1	RepeatMasker	DNA	662089	662381	758	+	.	ID="TTAA2C_AP";Tend="423";Tstart="133";shortTE="F";uid="10ba1ede-a845-4e0c-a705-f2a5f15ca651"
VSBP01000021.1	RepeatMasker	Unknown	709403	709716	1991	+	.	ID="RND-1_FAMILY-33";Tend="783";Tstart="448";shortTE="F";uid="3042a77c-32f4-4148-a2f2-4bc3bb65dc33"
VSBP01000021.1	RepeatMasker	DNA/Ginger	1612834	1613420	4236	+	.	ID="RND-6_FAMILY-9547";Tend="2488";Tstart="1901";shortTE="F";uid="25cc56c7-0d42-488b-b4b5-a84ee0b99ee8"
VSBP01000021.1	RepeatMasker	DNA/TcMar-m44	133472	134160	2250	+	.	ID="MARINER-2_AP";Tend="1569";Tstart="889";shortTE="F";uid="5df357b9-5fa0-49b4-bde3-1befc7bb01f1"
VSBP01000021.1	RepeatMasker	Unknown	1768510	1768780	726	+	.	ID="RND-1_FAMILY-195";Tend="376";Tstart="166";shortTE="F";uid="7a802fad-8cfa-4f54-bbed-698a2f75ab93"
VSBP01000021.1	RepeatMasker	DNA/Ginger	1452605	1452893	2125	+	.	ID="RND-1_FAMILY-3";Tend="1867";Tstart="1583";shortTE="F";uid="4e1ef97f-d68c-4e36-a963-92a38e2df3d8"
VSBP01000021.1	RepeatMasker	LINE/L1	2146761	2146896	521	+	.	ID="RND-6_FAMILY-7223";Tend="473";Tstart="339";shortTE="F";uid="8e5eb25d-1356-420c-a937-3b21efafa31c"
VSBP01000021.1	RepeatMasker	DNA	2012547	2013181	1898	+	.	ID="TTAA20B_AP";TEgroup="ctg_21%7CTTAA20B_AP%7C1";Tend="446";Tstart="2";shortTE="F";uid="436dd523-87c4-4884-aa8c-281af2979e1d"
VSBP01000021.1	RepeatMasker	DNA/hAT-hAT19	812098	812762	4554	+	.	ID="RND-6_FAMILY-775";Tend="1580";Tstart="902";shortTE="F";uid="6d7d98fa-8c76-4569-b922-bd8a829e33ff"
VSBP01000021.1	RepeatMasker	DNA/Ginger	208679	209633	6185	+	.	ID="RND-5_FAMILY-5363";Tend="1834";Tstart="881";shortTE="F";uid="e9a0adef-7080-4e6d-8e5a-540664967c45"
VSBP01000021.1	RepeatMasker	DNA/hAT	1026820	1028822	12316	+	.	ID="RND-1_FAMILY-9";Tend="2440";Tstart="464";shortTE="F";uid="8ff9c5cb-ea13-46a6-8740-205afe31f829"
VSBP01000021.1	RepeatMasker	DNA/hAT-hAT19	2100844	2101052	1413	+	.	ID="HAT-N18_AP";Tend="657";Tstart="457";shortTE="F";uid="cbe33940-a6d0-4036-8e49-464e0d4950d4"
VSBP01000021.1	RepeatMasker	DNA/Ginger	961541	962606	5619	+	.	ID="RND-1_FAMILY-3";TEgroup="ctg_21%7CRND-1_FAMILY-3%7C1";Tend="1842";Tstart="946";shortTE="F";uid="f5f3de1f-fba8-4b67-bcdc-2430a79d1658"
VSBP01000021.1	RepeatMasker	DNA/P	1871448	1871680	420	+	.	ID="RND-5_FAMILY-101";Tend="989";Tstart="762";shortTE="F";uid="e42b7249-a4e5-4fc1-ac05-2f8d7fec1dd7"
VSBP01000021.1	RepeatMasker	Unknown	832708	832955	1725	+	.	ID="RND-6_FAMILY-14671";Tend="1160";Tstart="909";shortTE="F";uid="074ea3c2-e09c-4b7a-9a23-2ecacfbe8709"
VSBP01000021.1	RepeatMasker	DNA/Ginger-1	1785160	1785523	1786	+	.	ID="rnd-6_family-4051";Tend="791";Tstart="558";shortTE="F";uid="bf920ebe-8c1c-493d-b57d-5ee82da4fc97"
VSBP01000021.1	RepeatMasker	DNA/TcMar-Mariner	1249545	1250570	2244	+	.	ID="MARINER-1_PBA";Tend="1297";Tstart="262";shortTE="F";uid="515b1ab2-0216-44f6-b144-371f4fee2558"
VSBP01000021.1	RepeatMasker	DNA/Ginger	1368139	1368397	1945	+	.	ID="RND-6_FAMILY-9547";Tend="2207";Tstart="1948";shortTE="F";uid="ac1f1804-1978-497c-90a2-c9416d6a4db6"
VSBP01000021.1	RepeatMasker	DNA/P	2136946	2137207	600	+	.	ID="RND-6_FAMILY-2437";Tend="512";Tstart="252";shortTE="F";uid="375cd30d-040b-443a-a5f8-0bb2b4fa930f"
VSBP01000021.1	RepeatMasker	Unknown	1792787	1792931	628	+	.	ID="RND-6_FAMILY-1968";Tend="1041";Tstart="898";shortTE="F";uid="df6212a9-29ba-44d0-98aa-736be134ec53"
VSBP01000021.1	RepeatMasker	DNA	1466029	1466462	665	+	.	ID="TTAAC_AP";Tend="412";Tstart="29";shortTE="F";uid="0233b718-7616-4f45-a787-731c6e9e005a"
VSBP01000021.1	RepeatMasker	DNA	1842430	1842644	716	+	.	ID="dna4-2_ap";Tend="682";Tstart="470";shortTE="F";uid="ce428592-d466-4467-b3b7-4ce87405607b"
VSBP01000021.1	RepeatMasker	DNA/hAT-Charlie	433306	433476	971	+	.	ID="RND-5_FAMILY-32";Tend="1127";Tstart="957";shortTE="F";uid="83a18aa4-4435-4229-8c8e-bf622748c082"
VSBP01000021.1	RepeatMasker	DNA/hAT-Tip100	605163	605323	1146	+	.	ID="RND-5_FAMILY-1695";Tend="1050";Tstart="902";shortTE="F";uid="453577c6-38ea-4d8b-be0d-38a38cf6b1c9"
VSBP01000021.1	RepeatMasker	DNA	207559	207923	887	+	.	ID="DNA4-2_AP";Tend="768";Tstart="351";shortTE="F";uid="99ef4443-4a5c-4dfd-8ff4-2bb746bf344d"
VSBP01000021.1	RepeatMasker	DNA	2014428	2014774	1883	+	.	ID="TTAA20B_AP";Tend="446";Tstart="96";shortTE="F";uid="d6430ab2-4f0e-4a6b-8e95-5ba560a444ee"
VSBP01000021.1	RepeatMasker	DNA	533619	533846	1176	+	.	ID="DNAX-2_AP";Tend="409";Tstart="182";shortTE="F";uid="78170c81-8a3a-40f6-8b98-13692029fbec"
VSBP01000021.1	RepeatMasker	Unknown	2142360	2143096	3920	+	.	ID="RND-6_FAMILY-3931";Tend="1117";Tstart="15";shortTE="F";uid="cd27f6c1-1eaf-4903-9746-0bc808ddf71a"
VSBP01000021.1	RepeatMasker	DNA/hAT-Tip100	150599	151439	718	+	.	ID="RND-6_FAMILY-4409";Tend="1464";Tstart="718";shortTE="F";uid="56a366e5-1849-4506-8c5e-8f8154d44f34"
VSBP01000021.1	RepeatMasker	DNA/TcMar-Mariner	1013216	1013628	1300	+	.	ID="MARINER-N5_SIN";Tend="903";Tstart="499";shortTE="F";uid="afe35b4d-715a-45ff-85da-92219a414093"
VSBP01000021.1	RepeatMasker	DNA/TcMar-m44	1358030	1358177	595	+	.	ID="dnax-3b_ap";Tend="138";Tstart="1";shortTE="F";uid="86631376-91fb-471f-a0e3-0ace4f218154"
VSBP01000021.1	RepeatMasker	DNA/Ginger	832575	832710	1087	+	.	ID="RND-6_FAMILY-5762";Tend="1210";Tstart="1075";shortTE="F";uid="36a5b7fd-e233-4bd0-a8b9-2af21cd8c9ba"
VSBP01000021.1	RepeatMasker	DNA/Kolobok-E	1935669	1935904	1312	+	.	ID="RND-6_FAMILY-3143";Tend="1732";Tstart="1510";shortTE="F";uid="d7a1f296-35ff-4258-85a3-6a13eb6caecb"
VSBP01000021.1	RepeatMasker	DNA/hAT-Ac	1219114	1219314	844	+	.	ID="dna8-11_ap";Tend="148";Tstart="1";shortTE="F";uid="d973044c-c1ec-4224-ab0a-281a1ea9dced"
VSBP01000021.1	RepeatMasker	DNA/Ginger-1	2102255	2102629	1081	+	.	ID="GINGER1-1_AP";Tend="3764";Tstart="3405";shortTE="F";uid="c6a10b4f-f807-419b-b954-bd087611b8da"
VSBP01000021.1	RepeatMasker	DNA/MULE-MuDR	638660	638856	538	+	.	ID="RND-6_FAMILY-1183";Tend="741";Tstart="556";shortTE="F";uid="427a8498-28c0-4108-b687-4cdc6b654637"
VSBP01000021.1	RepeatMasker	DNA	48052	48416	856	+	.	ID="DNA3-10_AP";TEgroup="ctg_21%7CDNA3-10_AP%7C1";Tend="150";Tstart="1";shortTE="F";uid="a6af22e5-a51f-400f-b420-185561d5246d"
VSBP01000021.1	RepeatMasker	Retroposon?	781489	781644	509	+	.	ID="SINE2-1_AP";Tend="1767";Tstart="1609";shortTE="F";uid="bf4e13bc-95b2-4b8b-bf0a-5a9494b08a08"
VSBP01000021.1	RepeatMasker	DNA/hAT-Charlie	812761	813083	2038	+	.	ID="RND-4_FAMILY-2028";Tend="1231";Tstart="884";shortTE="F";uid="98fc01a1-978b-4cf1-bc5e-05ae544b1f76"
VSBP01000021.1	RepeatMasker	Unknown	244825	245131	1272	+	.	ID="RND-6_FAMILY-4925";Tend="1345";Tstart="1054";shortTE="F";uid="d746d0ad-4402-4435-aca8-ca45fbdf5710"
VSBP01000021.1	RepeatMasker	DNA/hAT-hAT19	527074	527736	2006	+	.	ID="RND-6_FAMILY-12903";Tend="1602";Tstart="773";shortTE="F";uid="e6a47172-9364-43e1-813b-ac01387b8a2c"
VSBP01000021.1	RepeatMasker	Retroposon?	700820	701156	410	+	.	ID="SINE2-2_AP";Tend="410";Tstart="2";shortTE="F";uid="aa1aa5b6-aa34-449d-a893-655faf3e45d0"
VSBP01000021.1	RepeatMasker	Unknown	2011218	2011466	1238	+	.	ID="RND-1_FAMILY-104";Tend="1150";Tstart="904";shortTE="F";uid="872464f7-4952-4eca-b515-00bafc1e9d92"
VSBP01000021.1	RepeatMasker	DNA/hAT	592344	592932	4347	+	.	ID="RND-5_FAMILY-3989";Tend="1514";Tstart="877";shortTE="F";uid="3a11deef-157b-4ebb-a25b-c2af0b6355b1"
VSBP01000021.1	RepeatMasker	Unknown	649975	650374	2804	+	.	ID="RND-1_FAMILY-35";Tend="1455";Tstart="1054";shortTE="F";uid="8a21a5c2-751d-4062-a9ee-71826cd5c53d"
VSBP01000021.1	RepeatMasker	DNA/MULE-MuDR	145561	146343	6242	+	.	ID="RND-5_FAMILY-5369";Tend="1691";Tstart="914";shortTE="F";uid="2d63cc5f-457b-4acb-ba38-9ebbb5546767"
VSBP01000021.1	RepeatMasker	DNA	1742674	1743035	574	+	.	ID="ttaa2c_ap";Tend="430";Tstart="77";shortTE="F";uid="9148963f-d5a8-4cfb-909e-0f3e679ad099"
VSBP01000021.1	RepeatMasker	DNA/hAT-Tip100	2154501	2154643	643	+	.	ID="RND-6_FAMILY-199";Tend="1492";Tstart="1361";shortTE="F";uid="23385286-874d-4076-b833-fb31a53ecc03"
VSBP01000021.1	RepeatMasker	LTR/Gypsy	2134823	2136580	4057	+	.	ID="RND-5_FAMILY-1315";Tend="1709";Tstart="205";shortTE="F";uid="ab413e3c-ea37-4b23-a7f1-df94d894f796"
VSBP01000021.1	RepeatMasker	DNA/Ginger-2	1999730	1999919	1377	+	.	ID="RND-6_FAMILY-956";Tend="1726";Tstart="1523";shortTE="F";uid="3a93c941-5291-49de-aa9d-9bf8473a25d9"
VSBP01000021.1	RepeatMasker	LTR/Gypsy	1128005	1128142	426	+	.	ID="GYPSY-24_DEL-I";Tend="2734";Tstart="2597";shortTE="F";uid="dd9ff65f-9c5b-45cb-ba7a-25cba271ba19"
VSBP01000021.1	RepeatMasker	RC/Helitron	818455	819190	4895	+	.	ID="RND-6_FAMILY-1680";Tend="1556";Tstart="825";shortTE="F";uid="5d32a87f-33e0-467f-ad8f-75f22be8f2eb"
VSBP01000021.1	RepeatMasker	DNA/hAT-hAT19	534781	534924	834	+	.	ID="DNA8-43_AP";Tend="136";Tstart="1";shortTE="F";uid="6b40bebd-4066-43b9-81b6-0d371cc45df1"
VSBP01000021.1	RepeatMasker	DNA/Ginger	884583	885512	5030	+	.	ID="RND-5_FAMILY-5363";Tend="1910";Tstart="894";shortTE="F";uid="9b8a4ab2-1329-4645-9549-ecb3ab25b2e8"
VSBP01000021.1	RepeatMasker	DNA	2035396	2035666	530	+	.	ID="dna4-3_ap";Tend="540";Tstart="333";shortTE="F";uid="f2340920-88ef-4768-ac6d-ed36bb19ac20"
VSBP01000021.1	RepeatMasker	Retroposon?	1867879	1868527	946	+	.	ID="RND-3_FAMILY-37";Tend="1582";Tstart="888";shortTE="F";uid="46e2faa8-4002-43d0-a607-c5a4e3cd072f"
VSBP01000021.1	RepeatMasker	DNA/hAT	593882	594017	1032	+	.	ID="RND-5_FAMILY-3989";Tend="1514";Tstart="1379";shortTE="F";uid="46db24ef-2dc2-439f-ad36-c7d9a092548a"
VSBP01000021.1	RepeatMasker	Retroposon?	228804	229395	1310	+	.	ID="SINE2-1_AP";Tend="1765";Tstart="575";shortTE="F";uid="2a1f136e-3f1d-4129-a06b-dbcb52954d0b"
VSBP01000021.1	RepeatMasker	DNA/MULE-MuDR	1428017	1428151	657	+	.	ID="RND-1_FAMILY-239";Tend="420";Tstart="299";shortTE="F";uid="426c4ab2-6e4a-4477-b471-d35ffd734cdd"
VSBP01000021.1	RepeatMasker	DNA/hAT-Tip100	1937462	1937847	1514	+	.	ID="RND-5_FAMILY-720";Tend="1593";Tstart="1173";shortTE="F";uid="f6db5d1d-2158-477c-bb15-6335e0f4829c"
VSBP01000021.1	RepeatMasker	DNA/TcMar-Pogo	749201	749367	1169	+	.	ID="RND-1_FAMILY-161";Tend="1155";Tstart="972";shortTE="F";uid="936c0d24-fde3-484c-a5dd-6b6fd5896d66"
VSBP01000021.1	RepeatMasker	DNA/hAT-hAT19	2176790	2176913	607	+	.	ID="HAT-N2_AP";Tend="208";Tstart="82";shortTE="F";uid="a0a061d8-4c77-4149-a72e-990012989498"
VSBP01000021.1	RepeatMasker	Unknown	2096930	2097405	3964	+	.	ID="RND-6_FAMILY-3128";Tend="1231";Tstart="761";shortTE="F";uid="14253aa6-b54b-4697-a8c3-ea1d1b119eb0"
VSBP01000021.1	RepeatMasker	DNA	757372	758112	4815	+	.	ID="RND-1_FAMILY-388";Tend="1513";Tstart="756";shortTE="F";uid="556af5f3-fc5f-4b9a-9235-64857117b0b7"
VSBP01000021.1	RepeatMasker	DNA/hAT-hAT19	1387669	1388602	6367	+	.	ID="HAT-9_AP";Tend="987";Tstart="1";shortTE="F";uid="0367bea0-8f57-470a-8810-f085995d98ab"
VSBP01000021.1	RepeatMasker	DNA/Ginger	933150	933821	5080	+	.	ID="RND-1_FAMILY-3";Tend="1886";Tstart="1212";shortTE="F";uid="932be5f0-50b0-4a47-9381-93092dd06883"
VSBP01000021.1	RepeatMasker	Unknown	143914	144111	1090	+	.	ID="RND-6_FAMILY-2073";Tend="189";Tstart="1";shortTE="F";uid="eb597af1-e508-4164-ab1f-c554137f1ed6"
VSBP01000021.1	RepeatMasker	DNA/Ginger	59636	59845	1563	+	.	ID="RND-6_FAMILY-9547";Tend="2543";Tstart="2334";shortTE="F";uid="dae4732c-998c-4889-a9c9-92f35420fa40"
VSBP01000021.1	RepeatMasker	Unknown	153696	153913	710	+	.	ID="RND-6_FAMILY-8870";Tend="1748";Tstart="1542";shortTE="F";uid="e11c8d5c-c15c-43a0-a5e3-517609e8bc31"
VSBP01000021.1	RepeatMasker	DNA	1919173	1919449	1513	+	.	ID="RND-5_FAMILY-1376";Tend="1268";Tstart="986";shortTE="F";uid="e6f9124c-b4a8-4459-9806-f2e31a312250"
VSBP01000021.1	RepeatMasker	DNA/Maverick	2145751	2145869	718	+	.	ID="RND-6_FAMILY-4746";Tend="488";Tstart="385";shortTE="F";uid="9b44982c-f3a1-4c34-b93b-8b96895ad101"
VSBP01000021.1	RepeatMasker	DNA/hAT-Charlie	1938055	1938234	1093	+	.	ID="RND-6_FAMILY-1776";Tend="1136";Tstart="947";shortTE="F";uid="bb417472-7bd2-4551-8fe4-84a9a93f1aa5"
VSBP01000021.1	RepeatMasker	DNA/Kolobok-E	127630	127895	1941	+	.	ID="RND-1_FAMILY-196";Tend="793";Tstart="525";shortTE="F";uid="9e9a3265-643b-4a99-8f05-e85e9450a779"
VSBP01000021.1	RepeatMasker	DNA/hAT	1554223	1554397	617	+	.	ID="RND-6_FAMILY-37";Tend="1104";Tstart="907";shortTE="F";uid="1956a554-55ef-4557-b05a-f5e1a109f32d"
VSBP01000021.1	RepeatMasker	DNA/Kolobok-E	657520	658531	1565	+	.	ID="KOLOBOKE-2_AP";Tend="2210";Tstart="1142";shortTE="F";uid="63467b5d-86f8-49d0-ac99-2f4acc083eb5"
VSBP01000021.1	RepeatMasker	Retroposon?	121151	121357	697	+	.	ID="RND-6_FAMILY-9622";Tend="230";Tstart="18";shortTE="F";uid="b3128333-a040-4ad6-bd15-985f0dd2237c"
VSBP01000021.1	RepeatMasker	Unknown	131391	131537	867	+	.	ID="RND-6_FAMILY-1858";Tend="1186";Tstart="1040";shortTE="F";uid="8b88525e-878d-4dc1-b9e5-d1cdc42e70f6"
VSBP01000021.1	RepeatMasker	Unknown	1392898	1393272	2275	+	.	ID="RND-1_FAMILY-386";Tend="1231";Tstart="888";shortTE="F";uid="3e98efac-6adb-425f-9213-0271c1382e2e"
VSBP01000021.1	RepeatMasker	Unknown	1962915	1963375	637	+	.	ID="RND-6_FAMILY-8306";Tend="1860";Tstart="1420";shortTE="F";uid="5da9173e-79f6-4240-b5ea-06ecd19ac721"
VSBP01000021.1	RepeatMasker	DNA	1863413	1864160	910	+	.	ID="DNA4-2_AP";Tend="652";Tstart="1";shortTE="F";uid="0dbbae7b-f731-4437-90fe-21fbb9534924"
VSBP01000021.1	RepeatMasker	DNA/Ginger	1938224	1938516	633	+	.	ID="RND-6_FAMILY-5762";Tend="2099";Tstart="1802";shortTE="F";uid="30783b77-d9f3-41c9-8817-7e9e62280c45"
VSBP01000021.1	RepeatMasker	DNA/Ginger	1335349	1337210	11514	+	.	ID="rnd-6_family-5762";Tend="2532";Tstart="724";shortTE="F";uid="56df9afc-9569-4a42-9401-a5599d632c61"
VSBP01000021.1	RepeatMasker	DNA/hAT	2127168	2127353	734	+	.	ID="DNA8-38_AP";Tend="417";Tstart="227";shortTE="F";uid="b63219af-75a8-409d-8a0b-8b21a83a0fde"
VSBP01000021.1	RepeatMasker	DNA	1154672	1155087	1061	+	.	ID="TTAA2C_AP";Tend="419";Tstart="2";shortTE="F";uid="d5c70134-75fe-4ca0-9aba-e39485098524"
VSBP01000021.1	RepeatMasker	Unknown	1030759	1030882	446	+	.	ID="RND-6_FAMILY-3104";Tend="1207";Tstart="1080";shortTE="F";uid="504dea84-79ac-4f80-ac91-205ec659c360"
VSBP01000021.1	RepeatMasker	Unknown	1722807	1723309	1157	+	.	ID="RND-6_FAMILY-10799";TEgroup="ctg_21%7CRND-6_FAMILY-10799%7C1";Tend="1666";Tstart="715";shortTE="F";uid="c5fdc716-663b-4324-8348-25b16a1062df"
VSBP01000021.1	RepeatMasker	DNA	175305	176010	1755	+	.	ID="DNA4-2_AP";Tend="769";Tstart="6";shortTE="F";uid="52e19ee9-ed6f-4688-a005-3c90e9b4d5af"
VSBP01000021.1	RepeatMasker	DNA	23700	23823	437	+	.	ID="dna4-2_ap";Tend="265";Tstart="156";shortTE="F";uid="dc899c7d-38d8-4853-aeca-4991a9cb2eaf"
VSBP01000021.1	RepeatMasker	DNA	1372455	1372698	1129	+	.	ID="RND-6_FAMILY-2044";Tend="856";Tstart="629";shortTE="F";uid="e42dc150-297a-413d-96f0-bef46133360a"
VSBP01000021.1	RepeatMasker	DNA/Ginger-1	1424889	1425184	1915	+	.	ID="rnd-5_family-5842";Tend="1507";Tstart="1135";shortTE="F";uid="8e9bda34-6772-4792-9b76-10b3e56f7803"
VSBP01000021.1	RepeatMasker	DNA/hAT-Ac	792341	792545	1571	+	.	ID="RND-6_FAMILY-500";Tend="840";Tstart="626";shortTE="F";uid="5f925a6f-223e-4c70-abb1-f40162186464"
VSBP01000021.1	RepeatMasker	DNA/MULE-MuDR	839948	840478	3682	+	.	ID="RND-6_FAMILY-1389";Tend="1639";Tstart="1047";shortTE="F";uid="b9918adf-50b4-4a7b-813c-ee700eeb19c3"
VSBP01000021.1	RepeatMasker	LINE/CR1	121774	122116	462	+	.	ID="CR1-1_DBP";Tend="3369";Tstart="3163";shortTE="F";uid="6f4ca0d0-3633-44d2-b0b9-8e8566de55cf"
VSBP01000021.1	RepeatMasker	DNA	36101	36510	924	+	.	ID="TTAA2C_AP";Tend="423";Tstart="54";shortTE="F";uid="b03650aa-ce72-455e-9a8f-cd4fd1f07f53"
VSBP01000021.1	RepeatMasker	DNA/Ginger-1	1073190	1073431	1312	+	.	ID="rnd-6_family-4051";Tend="720";Tstart="508";shortTE="F";uid="ddae48d4-a457-4ccd-ab36-d1b4ae194fbc"
VSBP01000021.1	RepeatMasker	Unknown	1318475	1319340	1339	+	.	ID="RND-6_FAMILY-15852";Tend="1117";Tstart="294";shortTE="F";uid="8ae81449-81b0-4243-b8ad-ab78eaaadfb0"
VSBP01000021.1	RepeatMasker	DNA/hAT-Charlie	950793	951019	1786	+	.	ID="RND-1_FAMILY-381";Tend="1185";Tstart="941";shortTE="F";uid="3504251f-6c4d-42dd-8ebc-c5dbf083045f"
VSBP01000021.1	RepeatMasker	DNA	2037136	2037329	474	+	.	ID="TTAA2B_AP";Tend="425";Tstart="219";shortTE="F";uid="dbf93265-865e-4cdf-8646-374d22785f2c"
VSBP01000021.1	RepeatMasker	DNA/Ginger	217657	219040	9357	-	.	ID="RND-6_FAMILY-5762";Tend="2545";Tstart="1196";shortTE="F";uid="725b4240-2e2f-47a4-a02a-4a312c225989"
VSBP01000021.1	RepeatMasker	DNA/Kolobok-E	961542	962537	1081	-	.	ID="KOLOBOKE-2_AP";Tend="2211";Tstart="1142";shortTE="F";uid="b88629d4-855d-4968-93f9-93a09b9331fd"
VSBP01000021.1	RepeatMasker	DNA/Ginger	1099296	1099521	1190	-	.	ID="rnd-6_family-5762";Tend="2597";Tstart="2374";shortTE="F";uid="2a7e1e90-03b8-41da-938d-fe5e05b125f4"
VSBP01000021.1	RepeatMasker	DNA/hAT-Charlie	1574938	1575082	701	-	.	ID="RND-5_FAMILY-32";Tend="1135";Tstart="949";shortTE="F";uid="491bea49-3450-4330-b0d1-baf129f570cd"
VSBP01000021.1	RepeatMasker	DNA/hAT-Charlie	740781	740982	1181	-	.	ID="RND-1_FAMILY-371";Tend="1182";Tstart="981";shortTE="F";uid="7e14585f-3ce6-4fff-8e38-5883b70ba20c"
VSBP01000021.1	RepeatMasker	LINE/I-Jockey	1423643	1423782	406	-	.	ID="RND-6_FAMILY-2986";Tend="683";Tstart="541";shortTE="F";uid="37da7cd2-15f9-4153-9f0f-328db4b1dd50"
VSBP01000021.1	RepeatMasker	RC/Helitron	1991740	1992211	540	-	.	ID="RND-5_FAMILY-1378";Tend="1146";Tstart="653";shortTE="F";uid="fd2d6750-46b1-4807-a51a-4c66fd3d1c61"
VSBP01000021.1	RepeatMasker	DNA/hAT-Tip100	2079447	2079653	1093	-	.	ID="RND-5_FAMILY-502";Tend="1252";Tstart="1049";shortTE="F";uid="71cc1da4-9904-4105-9852-1e66adc764f3"
VSBP01000021.1	RepeatMasker	DNA/Ginger	1697401	1698306	6866	-	.	ID="RND-1_FAMILY-3";Tend="1871";Tstart="948";shortTE="F";uid="8b2f81da-311a-4dd5-9a57-9a53ca2026f7"
VSBP01000021.1	RepeatMasker	Retroposon?	1255402	1255805	1302	-	.	ID="RND-3_FAMILY-37";Tend="1535";Tstart="1137";shortTE="F";uid="2f44b7a4-6ebb-4a0b-beaa-aa2b66c81db3"
VSBP01000021.1	RepeatMasker	DNA	647357	647740	1347	-	.	ID="DNAX-2_AP";Tend="368";Tstart="5";shortTE="F";uid="4554c9c4-3832-40a7-8ea1-54cf4cfe116a"
VSBP01000021.1	RepeatMasker	DNA	1493008	1493399	1080	-	.	ID="TTAA2D_AP";Tend="430";Tstart="1";shortTE="F";uid="5de951ff-d0a5-47ce-bb42-4f714e7fc3cf"
VSBP01000021.1	RepeatMasker	Retroposon?	229396	230074	1774	-	.	ID="RND-3_FAMILY-37";Tend="1630";Tstart="909";shortTE="F";uid="ceee33fa-e8a7-4d39-9d53-7f6885a5aa26"
VSBP01000021.1	RepeatMasker	DNA/hAT-Tip100	201214	201340	533	-	.	ID="RND-6_FAMILY-5531";Tend="1040";Tstart="921";shortTE="F";uid="37b3c79f-a35b-4047-9806-372e25cd1ca7"
VSBP01000021.1	RepeatMasker	DNA	1360451	1360663	609	-	.	ID="DNA4-2_AP";Tend="764";Tstart="572";shortTE="F";uid="d5c67a5c-c235-4f9a-8957-b968abf01208"
VSBP01000021.1	RepeatMasker	Retroposon?	145155	145371	535	-	.	ID="RND-6_FAMILY-2026";Tend="706";Tstart="493";shortTE="F";uid="c48ce4ca-7dc3-48ab-be86-4205e984e10e"
VSBP01000021.1	RepeatMasker	DNA/hAT-hAT19	1290512	1290685	893	-	.	ID="RND-6_FAMILY-1676";Tend="1677";Tstart="1504";shortTE="F";uid="c02ac41d-80a7-4eb3-bc1f-17deb009a43b"
VSBP01000021.1	RepeatMasker	Unknown	724799	725071	892	-	.	ID="RND-1_FAMILY-344";Tend="451";Tstart="204";shortTE="F";uid="77e29238-34cc-4e56-990f-88ade8c1e0ed"
VSBP01000021.1	RepeatMasker	DNA/hAT-Tip100	2061390	2061653	2092	-	.	ID="RND-1_FAMILY-40";Tend="1257";Tstart="992";shortTE="F";uid="8865fc95-5a06-428e-8ca0-d21e297d62b7"
VSBP01000021.1	RepeatMasker	DNA/hAT-Charlie	857442	857805	1035	-	.	ID="RND-6_FAMILY-2927";TEgroup="ctg_21%7CRND-6_FAMILY-2927%7C1";Tend="1534";Tstart="994";shortTE="F";uid="0b8826fb-a15d-402c-b3f4-f575aea3cc2d"
VSBP01000021.1	RepeatMasker	DNA/Ginger-1	1102076	1102462	3054	-	.	ID="rnd-1_family-79";Tend="1367";Tstart="597";shortTE="F";uid="d35b0353-b1e3-4b9a-866b-b2c0b344ee3d"
VSBP01000021.1	RepeatMasker	DNA	1287365	1287706	726	-	.	ID="DNAX-2_AP";Tend="467";Tstart="125";shortTE="F";uid="c2294974-fb9b-4c6e-bc52-448102725d33"
VSBP01000021.1	RepeatMasker	DNA/hAT-hAT19	2098157	2098553	579	-	.	ID="HAT-1_RPR";Tend="1312";Tstart="906";shortTE="F";uid="94faedaf-cf34-45b9-badd-c0298dad2c75"
VSBP01000021.1	RepeatMasker	Unknown	1467990	1468095	462	-	.	ID="RND-6_FAMILY-2062";Tend="1217";Tstart="1112";shortTE="F";uid="11b46242-27b8-4b05-bd09-ac9495ceccb9"
VSBP01000021.1	RepeatMasker	Retroposon?	956112	956858	950	-	.	ID="RND-3_FAMILY-37";Tend="1639";Tstart="921";shortTE="F";uid="6359be9d-f717-438d-9073-df8f296aedcb"
VSBP01000021.1	RepeatMasker	DNA/Ginger-1	1426369	1426593	653	-	.	ID="rnd-5_family-11470";Tend="580";Tstart="407";shortTE="F";uid="8befea94-e630-4297-a944-61f3c99353b8"
VSBP01000021.1	RepeatMasker	DNA/hAT-Tip100	1503523	1503627	482	-	.	ID="RND-1_FAMILY-384";Tend="1012";Tstart="911";shortTE="F";uid="9f3f922c-0da2-4a06-a768-1709ab45970a"
VSBP01000021.1	RepeatMasker	DNA/Ginger	2041344	2041515	1268	-	.	ID="RND-6_FAMILY-5762";Tend="1058";Tstart="895";shortTE="F";uid="0d0dcd53-c526-49b2-9866-6a16848a07e4"
VSBP01000021.1	RepeatMasker	DNA/hAT-Charlie	1369477	1369694	692	-	.	ID="HAT-N19_AP";TEgroup="ctg_21%7CHAT-N19_AP%7C1";Tend="349";Tstart="1";shortTE="T";uid="2a861c05-91df-4f01-8bd7-155ba6516f13"
VSBP01000021.1	RepeatMasker	Unknown	2046529	2046984	3472	-	.	ID="RND-1_FAMILY-97";Tend="902";Tstart="454";shortTE="F";uid="7d91dc80-1ce5-4499-a613-5a32370db9b8"
VSBP01000021.1	RepeatMasker	DNA	705295	705732	1146	-	.	ID="TTAA2D_AP";Tend="425";Tstart="1";shortTE="F";uid="e9337010-e8d5-472e-bf54-62bde9b49039"
VSBP01000021.1	RepeatMasker	DNA/Ginger-1	789400	789596	728	-	.	ID="GINGER1-2_AP";Tend="4035";Tstart="3835";shortTE="F";uid="c142da1c-68a4-4e3a-ae92-3ed203eed3ee"
VSBP01000021.1	RepeatMasker	DNA/Ginger	1285902	1286912	7026	-	.	ID="RND-1_FAMILY-3";Tend="1848";Tstart="817";shortTE="F";uid="9ef98288-9fdc-46b9-bb72-854de2f8eccd"
VSBP01000021.1	RepeatMasker	LTR/Gypsy	2163991	2164755	614	-	.	ID="GYPSY-2_PBA-I";Tend="5006";Tstart="4219";shortTE="F";uid="88934ae9-a50b-4516-8dbc-4c56d9449fa1"
VSBP01000021.1	RepeatMasker	Unknown	1002543	1002875	1458	-	.	ID="RND-1_FAMILY-68";TEgroup="ctg_21%7CRND-1_FAMILY-68%7C1";Tend="1254";Tstart="718";shortTE="F";uid="0dc0c825-59b8-461c-9044-33383acc55a8"
VSBP01000021.1	RepeatMasker	Unknown	2042058	2043328	9224	-	.	ID="RND-1_FAMILY-67";Tend="1369";Tstart="113";shortTE="F";uid="514d65f9-c99e-492e-8884-1443a69697b4"
VSBP01000021.1	RepeatMasker	DNA/Kolobok-E	1961503	1961813	2247	-	.	ID="RND-1_FAMILY-48";Tend="819";Tstart="505";shortTE="F";uid="8ff9fc93-1a17-4c58-81ce-d257ea9d5036"
VSBP01000021.1	RepeatMasker	Retroposon?	1870662	1871024	1015	-	.	ID="RND-3_FAMILY-37";Tend="1249";Tstart="900";shortTE="F";uid="fa2c057b-be2b-402a-8b1f-82141c3bdf2d"
VSBP01000021.1	RepeatMasker	DNA/Ginger	1073220	1074391	4829	-	.	ID="RND-6_FAMILY-9547";Tend="2539";Tstart="870";shortTE="F";uid="f53b6ed9-9043-4882-a4a1-653c93400993"
VSBP01000021.1	RepeatMasker	DNA/hAT-hAT19	192950	193224	706	-	.	ID="DNA8-64_AP";Tend="263";Tstart="1";shortTE="F";uid="45b4ee82-6aa5-4f3a-a2e8-fff1703acd26"
VSBP01000021.1	RepeatMasker	LINE/I-Jockey	417456	417790	483	-	.	ID="RND-6_FAMILY-1833";Tend="1130";Tstart="762";shortTE="F";uid="d576d31a-bf15-4ac6-af5c-b736a6f86df9"
VSBP01000021.1	RepeatMasker	DNA/hAT-hAT19	1800040	1800582	2825	-	.	ID="RND-4_FAMILY-943";Tend="1453";Tstart="931";shortTE="F";uid="ee2c760b-703d-4328-97ab-56a304197aa4"
VSBP01000021.1	RepeatMasker	Unknown	608301	608605	1503	-	.	ID="RND-1_FAMILY-373";Tend="1194";Tstart="869";shortTE="F";uid="1333052b-5286-4684-8d6e-4b14b9a93114"
VSBP01000021.1	RepeatMasker	DNA	510267	510368	410	-	.	ID="RND-5_FAMILY-628";Tend="1317";Tstart="1217";shortTE="F";uid="86f26415-c440-4710-8c0a-286749c5972d"
VSBP01000021.1	RepeatMasker	DNA/hAT-hATm	760165	760467	1930	-	.	ID="RND-1_FAMILY-137";Tend="1218";Tstart="930";shortTE="F";uid="f0861dee-325f-47ce-96be-120df16f8acd"
VSBP01000021.1	RepeatMasker	DNA/Kolobok-E	431768	431968	1673	-	.	ID="RND-5_FAMILY-6250";Tend="936";Tstart="736";shortTE="F";uid="fc29d5f2-d76c-4b09-80ab-bd3a30195d2b"
VSBP01000021.1	RepeatMasker	DNA/Ginger	961138	961545	546	-	.	ID="RND-5_FAMILY-5363";Tend="1578";Tstart="1118";shortTE="F";uid="4698ca05-21de-442a-b888-922e4bf5879c"
VSBP01000021.1	RepeatMasker	Unknown	2016646	2017247	3890	-	.	ID="RND-5_FAMILY-6570";Tend="984";Tstart="403";shortTE="F";uid="bd543ded-8e24-4c11-88c4-0d98aaa62cfa"
VSBP01000021.1	RepeatMasker	Unknown	144245	145098	3057	-	.	ID="RND-6_FAMILY-3953";TEgroup="ctg_21%7CRND-6_FAMILY-3953%7C1";Tend="1316";Tstart="420";shortTE="F";uid="e224533c-ebc9-42a5-93d1-e2754d214ece"
VSBP01000021.1	RepeatMasker	Unknown	609827	610131	1503	-	.	ID="RND-1_FAMILY-373";Tend="1194";Tstart="869";shortTE="F";uid="51fd2890-126a-4f4b-a602-cbf3d3ab44c4"
VSBP01000021.1	RepeatMasker	Unknown	308442	308796	645	-	.	ID="RND-1_FAMILY-20";TEgroup="ctg_21%7CRND-1_FAMILY-20%7C1";Tend="308";Tstart="1";shortTE="F";uid="f517d168-54a3-4808-b327-43713ce312a9"
VSBP01000021.1	RepeatMasker	DNA	1759468	1760187	1120	-	.	ID="DNA4-2_AP";Tend="750";Tstart="8";shortTE="F";uid="4d284928-a188-43c7-b21e-95e5779bec0f"
VSBP01000021.1	RepeatMasker	DNA/Ginger	1393457	1394316	464	-	.	ID="RND-5_FAMILY-5363";TEgroup="ctg_21%7CRND-5_FAMILY-5363%7C1";Tend="1664";Tstart="892";shortTE="T";uid="e703fe61-579b-4724-89fd-22f9a13c552d"
VSBP01000021.1	RepeatMasker	DNA	2045541	2045842	637	-	.	ID="DNA4-2_AP";Tend="292";Tstart="3";shortTE="F";uid="255bdd23-67f9-486c-8f49-d7921ee444a6"
VSBP01000021.1	RepeatMasker	LINE/R1	1871488	1871932	2507	-	.	ID="RND-6_FAMILY-12756";Tend="1424";Tstart="950";shortTE="F";uid="058b7dbb-08ce-495c-91a4-734ec885634e"
VSBP01000021.1	RepeatMasker	Unknown	1473779	1474377	711	-	.	ID="RND-5_FAMILY-1163";TEgroup="ctg_21%7CRND-5_FAMILY-1163%7C2";Tend="1587";Tstart="913";shortTE="F";uid="a6130c88-0d81-49e1-b35c-4177794f0db6"
VSBP01000021.1	RepeatMasker	DNA	100992	101707	1549	-	.	ID="DNA4-2_AP";Tend="769";Tstart="1";shortTE="F";uid="716b68bc-b9ad-4fb3-be53-60c79bf50a48"
VSBP01000021.1	RepeatMasker	DNA/hAT	1333186	1333356	1313	-	.	ID="DNA8-52_AP";Tend="171";Tstart="1";shortTE="F";uid="0cd66347-bc94-47df-a4c8-5536f134ffcc"
VSBP01000021.1	RepeatMasker	DNA/Kolobok-E	1043170	1043592	2467	-	.	ID="RND-6_FAMILY-2012";Tend="1388";Tstart="994";shortTE="F";uid="30370aa7-ae64-475d-8c15-a173177b2472"
VSBP01000021.1	RepeatMasker	DNA/hAT-Blackjack	2097648	2098114	3609	-	.	ID="RND-1_FAMILY-205";Tend="1389";Tstart="902";shortTE="F";uid="52c4a52d-4fe4-4d65-9f3f-d7d41e1403d8"
VSBP01000021.1	RepeatMasker	DNA/Ginger	882095	882226	440	-	.	ID="RND-5_FAMILY-5363";Tend="1885";Tstart="1762";shortTE="F";uid="2c2600ab-6ec5-40ee-b47a-a8db28d11abb"
VSBP01000021.1	RepeatMasker	DNA/MULE-MuDR	2166033	2166182	966	-	.	ID="RND-6_FAMILY-32097";Tend="974";Tstart="826";shortTE="F";uid="b1c415e8-d947-4dbd-b527-8906f93359b5"
VSBP01000021.1	RepeatMasker	Unknown	820653	820767	478	-	.	ID="RND-5_FAMILY-7584";Tend="958";Tstart="846";shortTE="F";uid="45744d93-2df7-4617-8dd3-fe1d233c8fc1"
VSBP01000021.1	RepeatMasker	DNA	1174774	1174985	602	-	.	ID="RND-6_FAMILY-89";Tend="1175";Tstart="960";shortTE="F";uid="9d35a1a1-2eb0-44e7-bd98-ab65c1850f32"
VSBP01000021.1	RepeatMasker	DNA/hAT-Tip100	2089320	2089472	539	-	.	ID="RND-6_FAMILY-4635";Tend="1566";Tstart="1432";shortTE="F";uid="6721e34e-48e6-425a-9f6b-51f188dfa549"
VSBP01000021.1	RepeatMasker	DNA	1667462	1668091	1227	-	.	ID="DNA4-2_AP";Tend="634";Tstart="1";shortTE="F";uid="1d241647-70a8-4f90-b78f-70000a94606d"
VSBP01000021.1	RepeatMasker	DNA	770039	770143	414	-	.	ID="dna4-2_ap";Tend="673";Tstart="568";shortTE="F";uid="9891e879-9c62-4af7-94f0-1885fe168570"
VSBP01000021.1	RepeatMasker	Unknown	1533163	1533352	726	-	.	ID="RND-6_FAMILY-15413";Tend="461";Tstart="283";shortTE="F";uid="3440c733-c5ec-450d-a7d1-2c5d3ed8379e"
VSBP01000021.1	RepeatMasker	DNA	2045170	2045568	2104	-	.	ID="RND-5_FAMILY-9000";Tend="1621";Tstart="1234";shortTE="F";uid="75f798b1-f4c0-41aa-aeff-fd717751709e"
VSBP01000021.1	RepeatMasker	DNA/hAT-Tip100	989325	989861	2768	-	.	ID="RND-4_FAMILY-167";Tend="1489";Tstart="954";shortTE="F";uid="587ed628-450d-47ed-ad6c-e3e1f7cc249d"
VSBP01000021.1	RepeatMasker	DNA/hAT-hAT19	1332711	1333185	852	-	.	ID="DNA8-52B_AP";Tend="712";Tstart="3";shortTE="F";uid="8fd90652-5d85-44a2-83e4-53633e58f9d3"
VSBP01000021.1	RepeatMasker	DNA	2035372	2035573	671	-	.	ID="DNA4-3_AP";Tend="336";Tstart="126";shortTE="F";uid="c3ec8a22-2010-4143-9709-8cb5abbae8e7"
VSBP01000021.1	RepeatMasker	Unknown	1803784	1804018	882	-	.	ID="RND-6_FAMILY-10126";Tend="926";Tstart="709";shortTE="F";uid="1065717e-feb7-49af-838b-107c8a1e5e62"
VSBP01000021.1	RepeatMasker	DNA/Academ-1	584486	584651	850	-	.	ID="RND-6_FAMILY-4368";Tend="1208";Tstart="1022";shortTE="F";uid="0e51cd79-010f-4af8-b159-d801417f71b3"
VSBP01000021.1	RepeatMasker	Unknown	525820	526341	3065	-	.	ID="RND-1_FAMILY-375";Tend="1462";Tstart="948";shortTE="F";uid="a8e44ad1-ee93-432e-8a68-33c87ad8fd17"
VSBP01000021.1	RepeatMasker	DNA	266379	266630	668	-	.	ID="dna4-2_ap";Tend="236";Tstart="1";shortTE="F";uid="1a23d41d-1e2f-4f06-979c-7cb980eccd3e"
VSBP01000021.1	RepeatMasker	Unknown	644855	645245	1391	-	.	ID="RND-5_FAMILY-1163";Tend="1282";Tstart="912";shortTE="F";uid="8d90691f-dbaa-48a9-9cef-d3468c85dbb2"
VSBP01000021.1	RepeatMasker	DNA	2075768	2076284	1967	-	.	ID="RND-6_FAMILY-8338";Tend="1435";Tstart="946";shortTE="F";uid="fa7c8147-1161-4a16-8d34-6757dd3881c2"
VSBP01000021.1	RepeatMasker	DNA	1920338	1920687	776	-	.	ID="DNA4-2_AP";Tend="344";Tstart="1";shortTE="F";uid="7a258bd9-71c2-4528-93f5-65ef5ad936b0"
VSBP01000021.1	RepeatMasker	DNA/Maverick	2101250	2101477	654	-	.	ID="POLINTON-4_NVI";Tend="11881";Tstart="11650";shortTE="F";uid="d0eaa7dc-5b5a-44e5-bd2c-417904b13f9f"
VSBP01000021.1	RepeatMasker	DNA/hAT-Tip100	1338107	1338267	1135	-	.	ID="RND-1_FAMILY-364";Tend="1120";Tstart="958";shortTE="F";uid="8ca40968-8c84-417c-9312-5d5ee6baedfb"
VSBP01000021.1	RepeatMasker	DNA	1780887	1781057	506	-	.	ID="ttaa3b_ap";Tend="252";Tstart="62";shortTE="F";uid="747fa0e9-d9e0-482d-92e2-8ef3988ddddd"
VSBP01000021.1	RepeatMasker	DNA/hAT-Charlie	814110	814223	915	-	.	ID="DNA8-32_AP";Tend="240";Tstart="130";shortTE="F";uid="8b318128-aafc-462a-8d61-b3830d265bdf"
VSBP01000021.1	RepeatMasker	DNA/Ginger	730818	731157	536	-	.	ID="RND-6_FAMILY-5762";Tend="1302";Tstart="895";shortTE="F";uid="699c0d42-bfc9-4e5e-9678-953336af4d69"
VSBP01000021.1	RepeatMasker	Unknown	2028498	2028741	1388	-	.	ID="RND-6_FAMILY-688";Tend="1452";Tstart="1204";shortTE="F";uid="19488640-fa36-4dfd-a544-2a4f5d420941"
VSBP01000021.1	RepeatMasker	DNA/Ginger	640614	641449	4225	-	.	ID="RND-6_FAMILY-9547";TEgroup="ctg_21%7CRND-6_FAMILY-9547%7C1";Tend="2519";Tstart="873";shortTE="F";uid="42d3080f-5739-43b9-9ad8-9f587386b359"
VSBP01000021.1	RepeatMasker	Unknown	1799057	1799367	1539	-	.	ID="RND-1_FAMILY-236";Tend="1242";Tstart="922";shortTE="F";uid="d811877b-0a6d-41ea-b805-ac05d1048c63"
VSBP01000021.1	RepeatMasker	DNA	1356911	1357151	443	-	.	ID="TTAA8_AP";Tend="282";Tstart="1";shortTE="F";uid="1b3e32ae-8da2-409d-9744-5be77dad1620"
VSBP01000021.1	RepeatMasker	DNA	639794	639906	433	-	.	ID="DNA-TTAA-1_AP";Tend="138";Tstart="35";shortTE="F";uid="20c12473-873f-49a0-8178-f58e6e3bac7e"
VSBP01000021.1	RepeatMasker	DNA/PiggyBac	523407	523633	1087	-	.	ID="RND-6_FAMILY-2305";Tend="1597";Tstart="1370";shortTE="F";uid="e69b74a5-af78-462d-aa63-4e6c2c807a11"
VSBP01000021.1	RepeatMasker	DNA/hAT-Charlie	4628	4761	633	-	.	ID="DNA8-51_AP";Tend="504";Tstart="355";shortTE="F";uid="222fda80-1ae9-45c9-b94a-7ee2530d77f2"
VSBP01000021.1	RepeatMasker	DNA/Kolobok-E	641860	642169	635	-	.	ID="KOLOBOKE-4_AP";Tend="2996";Tstart="2655";shortTE="F";uid="d252aa7e-d113-4466-a099-3c2402e2a487"
VSBP01000021.1	RepeatMasker	DNA/hAT	2025658	2025767	530	-	.	ID="RND-6_FAMILY-6283";Tend="1087";Tstart="984";shortTE="F";uid="58a3e8ec-d420-44ac-be76-164342aae7ba"
VSBP01000021.1	RepeatMasker	Unknown	1430619	1430752	880	-	.	ID="RND-1_FAMILY-65";Tend="1089";Tstart="955";shortTE="F";uid="506dacaa-069c-4e84-82ec-f436ae245ab2"
VSBP01000021.1	RepeatMasker	DNA/hAT-hAT19	1368562	1369421	5187	-	.	ID="RND-6_FAMILY-27161";Tend="1518";Tstart="665";shortTE="F";uid="6b7684b7-aba7-4943-a762-05d48b7656e0"
VSBP01000021.1	RepeatMasker	RC/Helitron	1731644	1732056	541	-	.	ID="RND-5_FAMILY-1378";Tend="1165";Tstart="735";shortTE="F";uid="948c731f-e851-45f3-9eac-b7db0f5b87e3"
VSBP01000021.1	RepeatMasker	DNA/hAT	147263	147516	1847	-	.	ID="RND-5_FAMILY-2550";Tend="1179";Tstart="926";shortTE="F";uid="2875eb38-0884-4bf8-93a8-85140f555924"
VSBP01000021.1	RepeatMasker	DNA/MULE-MuDR	1783583	1784397	2369	-	.	ID="RND-6_FAMILY-14286";Tend="1437";Tstart="300";shortTE="F";uid="c829d7e6-3aed-4001-9795-7fc6f3402178"
VSBP01000021.1	RepeatMasker	DNA/hAT-Tip100	117904	118578	4123	-	.	ID="RND-6_FAMILY-6032";Tend="1498";Tstart="823";shortTE="F";uid="ff0f0c5e-042c-4056-906f-d5a1edfadabb"
VSBP01000021.1	RepeatMasker	Unknown	1892228	1892463	1665	-	.	ID="RND-6_FAMILY-14605";Tend="1264";Tstart="1023";shortTE="F";uid="722c030b-c35a-4c5f-8255-74a50ef89dd5"
VSBP01000021.1	RepeatMasker	Retroposon?	1918001	1918169	884	-	.	ID="RND-6_FAMILY-14985";Tend="1004";Tstart="835";shortTE="F";uid="7f4801e3-0822-4a78-abe4-18587101f970"
VSBP01000021.1	RepeatMasker	DNA/Ginger	1784950	1785217	2074	-	.	ID="RND-6_FAMILY-5762";Tend="1214";Tstart="945";shortTE="F";uid="7c7731a0-4076-4ecb-9c65-583fa6167a55"
VSBP01000021.1	RepeatMasker	Unknown	1041837	1041993	1381	-	.	ID="RND-1_FAMILY-169";Tend="1068";Tstart="912";shortTE="F";uid="26a8bda5-1895-4e7c-aa83-ec9b88f8326a"
VSBP01000021.1	RepeatMasker	Unknown	1054949	1055288	2152	-	.	ID="RND-1_FAMILY-71";Tend="1076";Tstart="730";shortTE="F";uid="d01172c5-fdc3-4084-a0a4-d2a8fcc3bcae"
VSBP01000021.1	RepeatMasker	DNA	1028823	1029132	2401	-	.	ID="RND-1_FAMILY-29";Tend="1256";Tstart="957";shortTE="F";uid="77d8f60d-d5a6-4f61-ac30-66a81e00f42c"
VSBP01000021.1	RepeatMasker	Unknown	147480	148390	5570	-	.	ID="RND-6_FAMILY-3953";Tend="1202";Tstart="325";shortTE="F";uid="8a356915-9f5b-41a5-ace0-edf1500e0a8d"
VSBP01000021.1	RepeatMasker	Unknown	1251356	1251538	524	-	.	ID="RND-1_FAMILY-335";TEgroup="ctg_21%7CRND-1_FAMILY-335%7C1";Tend="1312";Tstart="896";shortTE="T";uid="83cadc48-5550-4dad-8f29-26d866ad92e0"
VSBP01000021.1	RepeatMasker	DNA	251823	252221	1770	-	.	ID="ttaa4c_ap";Tend="420";Tstart="1";shortTE="F";uid="c27ce0f4-ee68-4f2a-b0db-8dc2d47a8a9f"
VSBP01000021.1	RepeatMasker	Unknown	1186314	1186504	1043	-	.	ID="RND-1_FAMILY-129";Tend="1166";Tstart="978";shortTE="F";uid="f0cb7588-c244-4a3c-99d1-ec61c9386432"
VSBP01000021.1	RepeatMasker	DNA	758614	758841	840	-	.	ID="RND-5_FAMILY-4985";TEgroup="ctg_21%7CRND-5_FAMILY-4985%7C1";Tend="1669";Tstart="1523";shortTE="F";uid="8be48424-f576-49fc-b9b7-d869d10b1d11"
VSBP01000021.1	RepeatMasker	DNA/Ginger-1	2017240	2018080	6097	-	.	ID="RND-1_FAMILY-79";Tend="1893";Tstart="981";shortTE="F";uid="2119d62c-9701-41c1-8525-54e2c4668306"
VSBP01000021.1	RepeatMasker	DNA	1469714	1470139	842	-	.	ID="ttaa3c_ap";Tend="398";Tstart="21";shortTE="F";uid="ab7fbed3-00b9-4d5c-bd9b-bda7f198342a"
VSBP01000021.1	RepeatMasker	DNA	1344983	1345148	434	-	.	ID="dna4-3_ap";Tend="334";Tstart="221";shortTE="F";uid="c1cb7241-6d4d-4ef9-8376-05bd897b6bcf"
VSBP01000021.1	RepeatMasker	DNA	118515	118724	966	-	.	ID="RND-6_FAMILY-3496";Tend="873";Tstart="683";shortTE="F";uid="12aa2808-7fda-4b7c-a81f-f3ccc8c64994"
VSBP01000021.1	RepeatMasker	DNA/Maverick	2142177	2142364	936	-	.	ID="RND-6_FAMILY-4746";Tend="558";Tstart="385";shortTE="F";uid="e6d7d7aa-d07c-4681-8912-4eabeec19afb"
VSBP01000021.1	RepeatMasker	DNA/hAT-Blackjack	189486	189946	2900	-	.	ID="rnd-1_family-205";Tend="1387";Tstart="896";shortTE="F";uid="97e6d03f-401b-49ce-bc0e-0a4de1a7ee03"
VSBP01000021.1	RepeatMasker	DNA/Ginger-1	693937	694877	7157	-	.	ID="RND-5_FAMILY-5842";Tend="1494";Tstart="552";shortTE="F";uid="1bec8311-1152-4f49-8fbd-8f81a7ca7e40"
VSBP01000021.1	RepeatMasker	Unknown	2072158	2073174	5141	-	.	ID="RND-1_FAMILY-68";Tend="1564";Tstart="594";shortTE="F";uid="28438bc3-4f4e-4903-bce7-6148217fa781"
VSBP01000021.1	RepeatMasker	DNA/hAT-Tip100	822254	822419	1332	-	.	ID="RND-1_FAMILY-152";Tend="972";Tstart="805";shortTE="F";uid="00412bb9-3d3f-44f7-b39c-7811af878231"
VSBP01000021.1	RepeatMasker	DNA/Ginger-1	142447	143489	5733	-	.	ID="rnd-1_family-79";TEgroup="ctg_21%7Crnd-1_family-79%7C1";Tend="1785";Tstart="587";shortTE="F";uid="639ba84d-1cc8-45e1-8603-41bc080ca559"
VSBP01000021.1	RepeatMasker	DNA/Kolobok-E	429464	430259	6324	-	.	ID="RND-5_FAMILY-6250";Tend="1807";Tstart="1024";shortTE="F";uid="21a3f407-3c02-40ed-8239-11e6035e27f3"
VSBP01000021.1	RepeatMasker	DNA/Ginger	979439	979616	1007	-	.	ID="RND-6_FAMILY-9547";Tend="1037";Tstart="863";shortTE="F";uid="54f303fc-23ae-4151-855f-eb664b42b1dd"
VSBP01000021.1	RepeatMasker	DNA	659437	659572	423	-	.	ID="ttaa3c_ap";Tend="350";Tstart="218";shortTE="F";uid="eae7dc72-6acb-4e2c-a4bd-e04ca280b59a"
VSBP01000021.1	RepeatMasker	DNA/Ginger	467111	468181	8948	-	.	ID="RND-6_FAMILY-5762";Tend="2241";Tstart="1105";shortTE="F";uid="ae882532-2ad0-4049-9e15-8aa8fe9d8f76"
VSBP01000021.1	RepeatMasker	DNA/Ginger-1	885356	885590	813	-	.	ID="RND-5_FAMILY-11470";Tend="580";Tstart="342";shortTE="F";uid="78041752-433f-41b1-a93d-30a9c8fe3efe"
VSBP01000021.1	RepeatMasker	DNA/hAT-Charlie	613361	613504	866	-	.	ID="HAT-N14_RPR";Tend="320";Tstart="186";shortTE="F";uid="4313596e-25c9-4acc-afbf-c2d53710d320"
VSBP01000021.1	RepeatMasker	DNA/hAT-Tip100	814680	814853	1491	-	.	ID="RND-1_FAMILY-324";Tend="1067";Tstart="895";shortTE="F";uid="207b0bab-55d5-469d-a3e9-a4ca34e4009f"
VSBP01000021.1	RepeatMasker	Retroposon?	781000	781615	1424	-	.	ID="RND-3_FAMILY-37";Tend="1609";Tstart="943";shortTE="F";uid="8695d18e-80d5-408c-9c4b-88eb14a66c5a"
VSBP01000021.1	RepeatMasker	DNA/MULE-MuDR	146700	146955	1034	-	.	ID="RND-6_FAMILY-72";Tend="734";Tstart="540";shortTE="F";uid="b9822f67-a1b8-4c60-9d8f-d920e69953d8"
VSBP01000021.1	RepeatMasker	DNA/MULE-MuDR	191335	191692	569	-	.	ID="MUDR1X_AP";TEgroup="ctg_21%7CMUDR1X_AP%7C1";Tend="2275";Tstart="1";shortTE="F";uid="31aeb850-77f2-4749-9735-28175725a440"
VSBP01000021.1	RepeatMasker	DNA/Ginger-1	172441	172664	460	-	.	ID="RND-5_FAMILY-11470";Tend="1083";Tstart="865";shortTE="F";uid="17eeb3be-eeb5-4862-b5e6-f490b8b28264"
VSBP01000021.1	RepeatMasker	DNA/Ginger-1	2176041	2176250	1108	-	.	ID="RND-1_FAMILY-79";Tend="1969";Tstart="1760";shortTE="F";uid="f96172e9-7d86-4a77-b73d-ac9123501e26"
VSBP01000021.1	RepeatMasker	Unknown	2137366	2138752	7412	-	.	ID="RND-6_FAMILY-9837";Tend="997";Tstart="1";shortTE="F";uid="c037fb44-2276-4782-bf50-8b98920ff6aa"
VSBP01000021.1	RepeatMasker	DNA/hAT-Tip100	617568	617721	1141	-	.	ID="RND-1_FAMILY-324";Tend="1067";Tstart="905";shortTE="F";uid="3b81a498-c9b0-49f8-868c-5d01e066b0c9"
VSBP01000021.1	RepeatMasker	DNA/CMC-EnSpm	2092019	2092655	574	-	.	ID="RND-6_FAMILY-8347";Tend="833";Tstart="205";shortTE="F";uid="568a722d-f09d-464d-9f80-f39d708e9433"
VSBP01000021.1	RepeatMasker	RC/Helitron	2064951	2066032	7164	-	.	ID="RND-6_FAMILY-4232";Tend="1190";Tstart="319";shortTE="F";uid="cd5021bd-9fe9-4f22-9dde-3b8334c1de3d"
VSBP01000021.1	RepeatMasker	DNA/Ginger-1	412729	412912	587	-	.	ID="RND-5_FAMILY-4684";Tend="778";Tstart="593";shortTE="F";uid="fbe872af-4b65-4208-bb3a-13e9e46cf35a"
VSBP01000021.1	RepeatMasker	Unknown	132800	133479	2175	-	.	ID="RND-1_FAMILY-35";Tend="1470";Tstart="794";shortTE="F";uid="81e56156-7785-4fb0-bffa-efef02af7887"
VSBP01000021.1	RepeatMasker	DNA/Ginger	1273724	1274042	679	-	.	ID="RND-6_FAMILY-5762";Tend="1232";Tstart="894";shortTE="F";uid="03c9cf7e-d034-4a0d-86b4-082d7f088ab9"
VSBP01000021.1	RepeatMasker	DNA	2055903	2056066	936	-	.	ID="RND-6_FAMILY-1514";Tend="1639";Tstart="1489";shortTE="F";uid="391f2e66-a37e-48d9-a5f6-3ac1d9dca123"
VSBP01000021.1	RepeatMasker	DNA/Ginger	466612	467138	3721	-	.	ID="RND-6_FAMILY-9547";Tend="2557";Tstart="2037";shortTE="F";uid="010e3693-967d-4d3d-b17b-71930f6071b7"
VSBP01000021.1	RepeatMasker	DNA	1290709	1291064	492	-	.	ID="DNA8-88_AP";TEgroup="ctg_21%7CDNA8-88_AP%7C1";Tend="351";Tstart="219";shortTE="F";uid="0a4fbdd9-2651-4bc0-8fe8-786e395c0778"
VSBP01000021.1	RepeatMasker	DNA/PIF-Harbinger	1613409	1613760	2792	-	.	ID="RND-4_FAMILY-108";Tend="1312";Tstart="967";shortTE="F";uid="b5809189-f75c-4fa2-89d3-df6aeef9ca3e"
VSBP01000021.1	RepeatMasker	DNA/Ginger-1	694876	695055	1267	-	.	ID="RND-5_FAMILY-11470";Tend="583";Tstart="405";shortTE="F";uid="5eafd5ae-ec71-4092-86cf-2613b79923f4"
VSBP01000021.1	RepeatMasker	DNA/hAT-Ac	769674	769789	481	-	.	ID="RND-6_FAMILY-500";Tend="1131";Tstart="1016";shortTE="F";uid="c1ed30ee-c86a-4355-a598-de3820a239b2"
VSBP01000021.1	RepeatMasker	DNA	1472849	1473281	1304	-	.	ID="TTAA8_AP";Tend="416";Tstart="1";shortTE="F";uid="ddac1bac-749c-44a1-897a-5db3132d5911"
VSBP01000021.1	RepeatMasker	Retroposon?	1993613	1993790	540	-	.	ID="RND-3_FAMILY-37";Tend="1156";Tstart="998";shortTE="F";uid="62c966c7-3a60-4ef6-8c5a-abf31910d313"
VSBP01000021.1	RepeatMasker	Unknown	401078	401276	1795	-	.	ID="RND-5_FAMILY-718";Tend="286";Tstart="88";shortTE="F";uid="f7f2eaaa-058d-4c26-aa6b-5f2dd49ab6b4"
VSBP01000021.1	RepeatMasker	DNA/hAT	1377742	1377922	907	-	.	ID="RND-1_FAMILY-159";Tend="1452";Tstart="1273";shortTE="F";uid="67937544-603b-4e52-9481-7aed39d2de0c"
VSBP01000021.1	RepeatMasker	DNA/hAT-Charlie	168719	168958	600	-	.	ID="RND-4_FAMILY-2028";Tend="1244";Tstart="969";shortTE="F";uid="6da11314-9693-4ad0-a537-68282f003c00"
VSBP01000021.1	RepeatMasker	DNA/Ginger-1	292029	292184	441	-	.	ID="GINGER1-1_AP";Tend="5169";Tstart="5016";shortTE="F";uid="63afdb6d-e906-4ab1-a5ac-f9b22ab8dd24"
VSBP01000021.1	RepeatMasker	DNA/hAT-Tip100	1428741	1429233	954	-	.	ID="DNA8-28_AP";Tend="785";Tstart="330";shortTE="F";uid="098d1597-22a7-47bf-8107-e1b3692216d2"
VSBP01000021.1	RepeatMasker	LTR/Pao	2166856	2167392	470	-	.	ID="BEL-8_DAN-I";Tend="3241";Tstart="2871";shortTE="F";uid="b930b6f7-164d-4cb0-a65f-3558f6bb5ec5"
VSBP01000021.1	RepeatMasker	Unknown	1767985	1768491	2381	-	.	ID="RND-6_FAMILY-3104";Tend="1393";Tstart="907";shortTE="F";uid="90f7dd1d-6778-48e2-abe1-24bf6ec09e2a"
VSBP01000021.1	RepeatMasker	DNA/Ginger-1	1745176	1745369	696	-	.	ID="RND-1_FAMILY-79";Tend="1178";Tstart="925";shortTE="F";uid="852c21ec-09a3-4352-92a6-8d2fda9b15f3"
VSBP01000021.1	RepeatMasker	Unknown	1801596	1803307	4443	-	.	ID="RND-6_FAMILY-1208";Tend="1816";Tstart="255";shortTE="F";uid="1395144c-f423-4f62-bc56-fbc6c52f9a78"
VSBP01000021.1	RepeatMasker	Unknown	1390486	1391190	4773	-	.	ID="RND-5_FAMILY-6598";Tend="1552";Tstart="842";shortTE="F";uid="b8a6b2d3-5927-44e1-a0a9-9262f01010ee"
VSBP01000021.1	RepeatMasker	Unknown	2059769	2060143	2539	-	.	ID="RND-1_FAMILY-375";Tend="1367";Tstart="964";shortTE="F";uid="ad53836e-8418-4361-854d-48fc50c8d180"
VSBP01000021.1	RepeatMasker	DNA	696796	697233	1146	-	.	ID="TTAA2D_AP";Tend="425";Tstart="1";shortTE="F";uid="9c1495b0-6ef0-4d5f-b98f-b3c4dac5cab3"
VSBP01000021.1	RepeatMasker	Unknown	2165680	2165972	631	-	.	ID="RND-6_FAMILY-15441";Tend="1305";Tstart="1020";shortTE="F";uid="4f351c51-7362-440a-8bba-2f9258013bdb"
VSBP01000021.1	RepeatMasker	Unknown	738059	738416	2798	-	.	ID="RND-1_FAMILY-386";Tend="1231";Tstart="887";shortTE="F";uid="2924384c-22c7-42a1-a871-3f3b55f09a25"
VSBP01000021.1	RepeatMasker	LTR/Copia	2143362	2143975	627	-	.	ID="COPIA2-I_DMOJ";Tend="4025";Tstart="3531";shortTE="F";uid="fd74e116-e701-4700-93db-67d8f9f4f87a"
VSBP01000021.1	RepeatMasker	DNA/hAT-hAT19	481011	481592	3192	-	.	ID="RND-6_FAMILY-8641";Tend="1500";Tstart="940";shortTE="F";uid="d4bd442d-58f8-468e-9596-81a1affcfb88"
VSBP01000021.1	RepeatMasker	DNA/hAT-Ac	1401926	1402450	4233	-	.	ID="RND-1_FAMILY-362";Tend="1489";Tstart="965";shortTE="F";uid="db5d6ea5-1e3d-439a-85ae-83b06214e715"
VSBP01000021.1	RepeatMasker	DNA/Ginger	128705	129324	4593	-	.	ID="RND-6_FAMILY-9547";Tend="2186";Tstart="1578";shortTE="F";uid="c5ab412b-cbbe-4e8e-9819-e6d42f9e79db"
VSBP01000021.1	RepeatMasker	DNA	656967	657212	742	-	.	ID="dna4-2_ap";Tend="241";Tstart="6";shortTE="F";uid="a2a9c602-9a59-4b36-9ff9-96cecce0160e"
VSBP01000021.1	RepeatMasker	Unknown	1512652	1513088	2653	-	.	ID="RND-6_FAMILY-1255";Tend="1344";Tstart="964";shortTE="F";uid="a3b8cc23-7437-4af8-a788-ccb1172a4cf2"
VSBP01000021.1	RepeatMasker	DNA/Ginger	1701741	1703349	12124	-	.	ID="RND-6_FAMILY-9547";Tend="2527";Tstart="873";shortTE="F";uid="a8d275dc-6a9b-4c45-a4c0-707181b95d18"
VSBP01000021.1	RepeatMasker	Unknown	2063023	2063180	1244	-	.	ID="RND-1_FAMILY-19";Tend="464";Tstart="308";shortTE="F";uid="e9b1e010-ea50-4610-9f26-9ceb44d30cc1"
VSBP01000021.1	RepeatMasker	DNA/hAT-hAT19	1573141	1574093	5214	-	.	ID="RND-6_FAMILY-27161";Tend="1436";Tstart="491";shortTE="F";uid="1d20d03a-09f6-4155-941b-6d33205841c4"
VSBP01000021.1	RepeatMasker	Unknown	2142004	2142173	587	-	.	ID="RND-5_FAMILY-2908";Tend="894";Tstart="752";shortTE="F";uid="e5170726-f072-4629-9f3f-26ee14dada40"
VSBP01000021.1	RepeatMasker	DNA/hAT-Tip100	1827467	1827753	2246	-	.	ID="RND-1_FAMILY-40";Tend="1256";Tstart="977";shortTE="F";uid="7f2a77a5-db4f-4df5-8b90-2980d9d5ef0d"
VSBP01000021.1	RepeatMasker	Unknown	715998	716218	1004	-	.	ID="RND-1_FAMILY-20";Tend="213";Tstart="1";shortTE="F";uid="b3aa5c19-4aa2-427b-a54a-0ec655abe3ea"
VSBP01000021.1	RepeatMasker	Unknown	2030217	2031449	640	-	.	ID="RND-6_FAMILY-8306";TEgroup="ctg_21%7CRND-6_FAMILY-8306%7C1";Tend="1794";Tstart="263";shortTE="F";uid="f5711932-cba2-4eb9-a8e2-21c2bc43590d"
VSBP01000021.1	RepeatMasker	DNA/Ginger-1	738416	738671	1831	-	.	ID="RND-1_FAMILY-79";Tend="1208";Tstart="954";shortTE="F";uid="4efce57b-ed27-41d3-aa31-2cb4c7599451"
VSBP01000021.1	RepeatMasker	DNA/P	2171109	2171895	473	-	.	ID="RND-5_FAMILY-631";Tend="915";Tstart="134";shortTE="F";uid="7bf3ef75-6873-4c69-bf18-ae9383532d11"
VSBP01000021.1	RepeatMasker	LINE/I-Jockey	1606511	1606844	481	-	.	ID="RND-1_FAMILY-409";Tend="985";Tstart="675";shortTE="F";uid="244b51bc-ccf5-42ed-baf1-ce09399770af"
VSBP01000021.1	RepeatMasker	Unknown	2110738	2110937	1519	-	.	ID="RND-1_FAMILY-51";Tend="1476";Tstart="1300";shortTE="F";uid="c1e96a15-8804-4d0d-8d57-b478a3f62c75"
VSBP01000021.1	RepeatMasker	DNA	650909	651336	1019	-	.	ID="RND-5_FAMILY-1007";TEgroup="ctg_21%7CRND-5_FAMILY-1007%7C1";Tend="1515";Tstart="882";shortTE="F";uid="22069d62-2da3-4e3d-a46d-bf239c6e0772"
VSBP01000021.1	RepeatMasker	DNA/Ginger-1	1511233	1511535	520	-	.	ID="RND-5_FAMILY-11470";Tend="1052";Tstart="728";shortTE="F";uid="f66f5b65-151f-40af-b8dd-01e279ae7d4c"
VSBP01000021.1	RepeatMasker	DNA/Ginger-1	121066	121308	1627	-	.	ID="rnd-5_family-11470";Tend="622";Tstart="304";shortTE="F";uid="21a5de69-a6b5-4622-ae8c-d55ae8d6d087"
VSBP01000021.1	RepeatMasker	Unknown	2066027	2066585	3017	-	.	ID="RND-6_FAMILY-15501";Tend="1220";Tstart="678";shortTE="F";uid="00649f5a-21a3-4456-a662-bd3011aaac00"
VSBP01000021.1	RepeatMasker	DNA/hAT-Charlie	814296	814493	481	-	.	ID="DNA8-33_AP";Tend="234";Tstart="1";shortTE="F";uid="dd29f02d-b697-442d-98d3-4c882714a5c8"
VSBP01000021.1	RepeatMasker	Unknown	2119667	2120003	2772	-	.	ID="RND-5_FAMILY-3483";Tend="1371";Tstart="1035";shortTE="F";uid="446baa57-bd67-41ca-a84f-d230bc3e769e"
VSBP01000021.1	RepeatMasker	DNA/Merlin	985672	985938	1012	-	.	ID="RND-6_FAMILY-1808";Tend="1039";Tstart="844";shortTE="F";uid="a6f32f09-ba83-4446-b947-f87584c05d68"
VSBP01000021.1	RepeatMasker	DNA/Ginger	2040043	2040782	4166	-	.	ID="rnd-1_family-3";Tend="1848";Tstart="1104";shortTE="F";uid="9768981d-8490-4914-8fd5-dc4d1dc10701"
VSBP01000021.1	RepeatMasker	DNA	702285	702722	1146	-	.	ID="TTAA2D_AP";Tend="425";Tstart="1";shortTE="F";uid="64cc9c9b-ea43-4c00-9553-01614f6cee4e"
VSBP01000021.1	RepeatMasker	DNA/MULE-MuDR	637831	638246	909	-	.	ID="MUDR1X_AP";Tend="507";Tstart="147";shortTE="F";uid="b90e49f2-9865-44b6-a9a9-2048469d4612"
VSBP01000021.1	RepeatMasker	DNA/Ginger-1	486639	486764	414	-	.	ID="GINGER1-1_AP";Tend="4355";Tstart="4225";shortTE="F";uid="9ba7cf78-68d9-474a-bdc0-3a7d4f6cf865"
VSBP01000021.1	RepeatMasker	RC/Helitron	2052770	2052923	509	-	.	ID="RND-1_FAMILY-226";Tend="994";Tstart="836";shortTE="F";uid="1e8bae5d-74b6-4664-8624-d95ff41332e7"
VSBP01000021.1	RepeatMasker	Retroposon?	821212	821782	493	-	.	ID="RND-3_FAMILY-37";Tend="1646";Tstart="1069";shortTE="F";uid="75ed8437-d338-49bc-924d-80e83bee4514"
VSBP01000021.1	RepeatMasker	Unknown	1327619	1327769	955	-	.	ID="RND-1_FAMILY-169";Tend="1066";Tstart="927";shortTE="F";uid="cc1eab97-fa4b-47af-afac-5e5d0ac37052"
VSBP01000021.1	RepeatMasker	DNA/hAT-hAT19	1895119	1895827	4766	-	.	ID="RND-5_FAMILY-1429";Tend="1642";Tstart="955";shortTE="F";uid="ed97ed53-fb62-4a74-88e6-3bb5ab05bfbe"
VSBP01000021.1	RepeatMasker	Unknown	1986139	1986307	1409	-	.	ID="RND-1_FAMILY-169";Tend="1072";Tstart="904";shortTE="F";uid="cbbeeaad-5e6c-403d-bcbd-48a8ee269d51"
VSBP01000021.1	RepeatMasker	LINE/L2	825727	826182	1210	-	.	ID="RND-5_FAMILY-6730";Tend="1688";Tstart="1222";shortTE="F";uid="44329027-5478-4ac6-a185-171b70c457cb"
VSBP01000021.1	RepeatMasker	DNA	2118611	2118978	853	-	.	ID="RND-6_FAMILY-4016";Tend="1328";Tstart="925";shortTE="F";uid="bc9235bd-2e5b-460a-9266-2edb96b7a5ba"
VSBP01000021.1	RepeatMasker	DNA/hAT-Ac	1335050	1335232	970	-	.	ID="RND-6_FAMILY-500";Tend="1133";Tstart="950";shortTE="F";uid="69decd59-5120-4366-924c-6f5cd02e5676"
VSBP01000021.1	RepeatMasker	Unknown	560200	560378	1085	-	.	ID="RND-1_FAMILY-78";TEgroup="ctg_21%7CRND-1_FAMILY-78%7C1";Tend="1081";Tstart="912";shortTE="F";uid="d3cb77a5-dfd8-4977-a714-48ba18a10862"
VSBP01000021.1	RepeatMasker	DNA/Ginger	1099743	1101164	10360	-	.	ID="RND-6_FAMILY-9547";Tend="2280";Tstart="854";shortTE="F";uid="064da687-82a9-4bdf-9cb8-70bd73700bd1"
VSBP01000021.1	RepeatMasker	DNA/Ginger	1965135	1966680	11860	-	.	ID="RND-6_FAMILY-9547";Tend="2514";Tstart="973";shortTE="F";uid="fe61cf01-cac3-4e48-a1db-88df33391571"
VSBP01000021.1	RepeatMasker	Unknown	1689100	1689313	537	-	.	ID="RND-6_FAMILY-1811";Tend="1459";Tstart="1241";shortTE="F";uid="43f1cbf2-5747-43eb-9e85-4a7ed19166ce"
VSBP01000021.1	RepeatMasker	DNA/Ginger	50480	52128	9505	-	.	ID="RND-6_FAMILY-5762";Tend="2543";Tstart="894";shortTE="F";uid="7555d209-a044-494c-bedc-a11fcb2ac60d"
VSBP01000021.1	RepeatMasker	DNA	1466091	1466468	849	-	.	ID="ttaa3c_ap";Tend="357";Tstart="21";shortTE="F";uid="41a8b95d-ce3e-4e01-ac29-0afc4252d7a3"
VSBP01000021.1	RepeatMasker	DNA/Ginger-1	939127	939385	1577	-	.	ID="RND-1_FAMILY-79";Tend="1183";Tstart="925";shortTE="F";uid="9b3d9f28-4616-401e-b826-05848fd65f6e"
VSBP01000021.1	RepeatMasker	DNA/hAT-Charlie	2058506	2058792	1324	-	.	ID="RND-6_FAMILY-6089";Tend="1225";Tstart="948";shortTE="F";uid="25ee50a7-6e37-43bb-984f-5e6c88d4397d"
VSBP01000021.1	RepeatMasker	DNA/MULE-MuDR	1429949	1430402	1100	-	.	ID="RND-6_FAMILY-3249";Tend="1368";Tstart="891";shortTE="F";uid="5029e1ef-d579-42d1-85dd-2f0a0ca0a1cb"
VSBP01000021.1	RepeatMasker	DNA	728497	728877	555	-	.	ID="TTAA3_AP";Tend="411";Tstart="16";shortTE="F";uid="011d558c-28bd-45bf-8494-6772cbf6f577"
VSBP01000021.1	RepeatMasker	DNA	722081	722428	2385	-	.	ID="RND-5_FAMILY-9000";Tend="1899";Tstart="1548";shortTE="F";uid="8a695c04-9b85-4761-a695-9ad0aec78209"
VSBP01000021.1	RepeatMasker	Unknown	2080365	2081080	725	-	.	ID="RND-6_FAMILY-9774";TEgroup="ctg_21%7CRND-6_FAMILY-9774%7C1";Tend="1524";Tstart="968";shortTE="T";uid="51019017-920d-4ac4-8e79-b6a8aa12fb51"
VSBP01000021.1	RepeatMasker	DNA	1462429	1462853	1970	-	.	ID="DNA-TTAA-1_AP";Tend="423";Tstart="1";shortTE="F";uid="c767f938-2753-47db-b348-18d793975ca6"
VSBP01000021.1	RepeatMasker	Unknown	254155	254454	1082	-	.	ID="RND-6_FAMILY-10985";Tend="960";Tstart="677";shortTE="F";uid="ed7e683e-0dbc-4080-b521-77acd7440c54"
VSBP01000021.1	RepeatMasker	DNA	94759	95715	4290	-	.	ID="RND-1_FAMILY-30";TEgroup="ctg_21%7CRND-1_FAMILY-30%7C1";Tend="1732";Tstart="969";shortTE="F";uid="9ab127ea-cbbb-44e8-84a9-020702220617"
VSBP01000021.1	RepeatMasker	Unknown	220077	220685	4984	-	.	ID="RND-1_FAMILY-118";Tend="1535";Tstart="927";shortTE="F";uid="c70ff72d-014f-479d-851e-9535c6a13999"
VSBP01000021.1	RepeatMasker	LINE/I-Jockey	1938504	1940738	9462	-	.	ID="RND-6_FAMILY-8838";TEgroup="ctg_21%7CRND-6_FAMILY-8838%7C1";Tend="2268";Tstart="278";shortTE="F";uid="e3e56d6f-80f8-4150-b99a-704ba90abf5f"
VSBP01000021.1	RepeatMasker	LINE/L2	243313	243579	559	-	.	ID="RND-5_FAMILY-61";Tend="385";Tstart="145";shortTE="F";uid="d8388919-037d-468e-ab7c-a598a81cb66f"
VSBP01000021.1	RepeatMasker	RC/Helitron	118792	118966	436	-	.	ID="RND-4_FAMILY-281";Tend="1358";Tstart="1193";shortTE="F";uid="f170641a-5d2a-4ce9-a381-2e2c15fd0090"
VSBP01000021.1	RepeatMasker	DNA/Maverick	2133842	2134425	3645	-	.	ID="RND-6_FAMILY-4746";Tend="1264";Tstart="681";shortTE="F";uid="8be1bc3c-8fdf-48b5-b528-f6b0e71a78ce"
VSBP01000021.1	RepeatMasker	Unknown	173038	173480	749	-	.	ID="RND-6_FAMILY-2593";TEgroup="ctg_21%7CRND-6_FAMILY-2593%7C1";Tend="968";Tstart="353";shortTE="F";uid="8fac4064-28d6-4a4b-947a-4118cd281ed6"
VSBP01000021.1	RepeatMasker	DNA/MULE-MuDR	1786893	1787146	410	-	.	ID="MUDR2X_AP";Tend="1776";Tstart="1474";shortTE="F";uid="f2ee1d8d-93e2-4743-a53e-5ff7793ecd81"
VSBP01000021.1	RepeatMasker	DNA/hAT-Tip100	586200	587180	8118	-	.	ID="RND-6_FAMILY-25195";Tend="1683";Tstart="710";shortTE="F";uid="6548170b-b4d4-4dde-8514-6c7ebe0b0f73"
VSBP01000021.1	RepeatMasker	DNA/Kolobok-E	1054075	1054226	608	-	.	ID="RND-6_FAMILY-16198";Tend="939";Tstart="791";shortTE="F";uid="d77ab2a5-a70b-4555-bcc9-b8c00de58f42"
VSBP01000021.1	RepeatMasker	Unknown	731802	732779	5915	-	.	ID="RND-1_FAMILY-43";Tend="1217";Tstart="243";shortTE="F";uid="d190a520-360c-4b72-8798-763b518d4263"
VSBP01000021.1	RepeatMasker	DNA/Ginger	2101976	2103337	3570	-	.	ID="RND-6_FAMILY-9547";TEgroup="ctg_21%7CRND-6_FAMILY-9547%7C2";Tend="2513";Tstart="873";shortTE="F";uid="e3f5f3ca-d457-4f71-b373-f60730e6faac"
VSBP01000021.1	RepeatMasker	Unknown	1240004	1240301	666	-	.	ID="RND-6_FAMILY-11576";Tend="315";Tstart="27";shortTE="F";uid="c0d0624b-9559-4386-ad74-8cd5b081ada8"
VSBP01000021.1	RepeatMasker	DNA	650375	650666	1359	-	.	ID="RND-5_FAMILY-1007";Tend="1380";Tstart="1114";shortTE="F";uid="3800bfad-2574-4074-981b-3a7d3a0dd247"
VSBP01000021.1	RepeatMasker	LTR/Copia	2149322	2150941	5536	-	.	ID="RND-6_FAMILY-14573";Tend="1854";Tstart="1";shortTE="F";uid="2e79a0a7-0370-429d-af4e-1a4e97168e85"
VSBP01000021.1	RepeatMasker	DNA/Ginger	1864228	1864368	478	-	.	ID="RND-5_FAMILY-5363";Tend="1912";Tstart="1771";shortTE="F";uid="785b745f-7172-4d23-ad69-9a381729319a"
VSBP01000021.1	RepeatMasker	DNA/Ginger	1032406	1033619	8885	-	.	ID="RND-6_FAMILY-5762";Tend="2125";Tstart="894";shortTE="F";uid="8b544a10-01cd-4efa-8e44-566e144e4475"
VSBP01000021.1	RepeatMasker	LINE/RTE-BovB	739208	739738	681	-	.	ID="RND-6_FAMILY-13490";Tend="1642";Tstart="1112";shortTE="F";uid="24e237dc-f621-4cb1-863f-557bfc6d32f2"
VSBP01000021.1	RepeatMasker	DNA/Kolobok-E	1935853	1936468	1389	-	.	ID="rnd-1_family-196";Tend="1758";Tstart="1132";shortTE="F";uid="e3a088da-083c-4bc2-8dfd-b3d3401e81e1"
VSBP01000021.1	RepeatMasker	Unknown	2162526	2163521	7630	-	.	ID="RND-6_FAMILY-20208";Tend="1042";Tstart="49";shortTE="F";uid="8c3c3ff5-932e-4fa8-b371-462e82bbe933"
VSBP01000021.1	RepeatMasker	DNA/MULE-MuDR	1828080	1828592	1399	-	.	ID="RND-6_FAMILY-6199";Tend="1757";Tstart="1393";shortTE="F";uid="99396bec-1ceb-4ab2-bb48-623eaec3ce83"
VSBP01000021.1	RepeatMasker	DNA/Ginger	748013	748875	6563	-	.	ID="RND-1_FAMILY-3";Tend="1842";Tstart="947";shortTE="F";uid="7dfdc9bf-ddf4-4d1d-836c-ca7e5507c2eb"
VSBP01000021.1	RepeatMasker	DNA/Ginger	1424608	1425882	4550	-	.	ID="RND-6_FAMILY-5762";TEgroup="ctg_21%7CRND-6_FAMILY-5762%7C1";Tend="2537";Tstart="895";shortTE="F";uid="d79a8e2f-9b8b-43f6-9416-2137e7bcc38e"
VSBP01000021.1	RepeatMasker	DNA	1466509	1466921	1597	-	.	ID="TTAA8_AP";Tend="438";Tstart="32";shortTE="F";uid="01e6861f-23f8-43f6-abec-4dd48df6011d"
VSBP01000021.1	RepeatMasker	DNA/MULE-MuDR	1428569	1428740	3992	-	.	ID="rnd-5_family-5369";Tend="1749";Tstart="1140";shortTE="F";uid="36dea049-e953-42e0-91b9-54600c93aeac"
VSBP01000021.1	RepeatMasker	DNA/hAT-Charlie	1703475	1703586	651	-	.	ID="RND-5_FAMILY-2805";Tend="1058";Tstart="925";shortTE="F";uid="c890e902-d36d-45a1-8fa0-b51cf06fe6e7"
VSBP01000021.1	RepeatMasker	DNA	266041	266183	554	-	.	ID="dna4-2_ap";Tend="769";Tstart="631";shortTE="F";uid="2484c127-7b82-4011-9232-961441be2d83"
VSBP01000021.1	RepeatMasker	Unknown	1443448	1443601	1019	-	.	ID="RND-5_FAMILY-3090";Tend="1138";Tstart="992";shortTE="F";uid="9aae1d42-4fad-42fe-8a33-5b944bca9378"
VSBP01000021.1	RepeatMasker	RC/Helitron	169145	169316	766	-	.	ID="RND-5_FAMILY-80";Tend="913";Tstart="743";shortTE="F";uid="43d7a36c-7af2-4109-9c52-ed33a2b34dc9"
VSBP01000021.1	RepeatMasker	Unknown	1373354	1373457	438	-	.	ID="RND-5_FAMILY-7923";Tend="1123";Tstart="1010";shortTE="F";uid="458c30b7-1bbd-423c-86be-53fabc615c8f"
VSBP01000021.1	RepeatMasker	DNA	1083198	1083317	442	-	.	ID="dna4-2_ap";Tend="684";Tstart="563";shortTE="F";uid="4c0f0b57-410e-4e4d-ae56-a1e004e3a2f3"
VSBP01000021.1	RepeatMasker	DNA	2116525	2116793	2283	-	.	ID="RND-5_FAMILY-361";Tend="883";Tstart="615";shortTE="F";uid="7ac9fc71-975a-4b02-bf95-14ed47a795e1"
VSBP01000021.1	RepeatMasker	DNA/hAT?	1904212	1904335	509	-	.	ID="RND-6_FAMILY-1055";Tend="1295";Tstart="1163";shortTE="F";uid="2b6a7d8c-fb94-4128-97fb-5271855046b7"
VSBP01000021.1	RepeatMasker	LTR/Copia	959492	959862	2865	-	.	ID="RND-6_FAMILY-638";Tend="481";Tstart="100";shortTE="F";uid="b69b785c-b55b-4f51-bf0b-bce3c846f5b3"
VSBP01000021.1	RepeatMasker	DNA	280182	280343	415	-	.	ID="ttaa3c_ap";Tend="379";Tstart="203";shortTE="F";uid="0f995ca9-d561-449e-a88b-4bdbda642a27"
VSBP01000021.1	RepeatMasker	DNA/hAT-hAT19	797878	797996	433	-	.	ID="RND-6_FAMILY-8641";Tend="1495";Tstart="1384";shortTE="F";uid="24846ce6-e8c2-4e5c-a16d-df8b761f0b8c"
VSBP01000021.1	RepeatMasker	DNA/MULE-MuDR	1467286	1467709	2605	-	.	ID="RND-5_FAMILY-5576";Tend="1373";Tstart="934";shortTE="F";uid="d6fe24d0-888a-48c0-b540-e3cc8d453e1d"
VSBP01000021.1	RepeatMasker	LINE/R1	7314	7573	1568	-	.	ID="RND-6_FAMILY-12756";Tend="1229";Tstart="968";shortTE="F";uid="5eff6e2e-ca2b-4f39-9c7f-c26552b0173a"
VSBP01000021.1	RepeatMasker	DNA	1443114	1443271	763	-	.	ID="RND-5_FAMILY-1255";Tend="626";Tstart="482";shortTE="F";uid="251b4aa0-e520-4b9d-9805-218ff6f3dcc5"
VSBP01000021.1	RepeatMasker	DNA/hAT-Charlie	650657	650964	1799	-	.	ID="RND-1_FAMILY-83";Tend="1168";Tstart="864";shortTE="F";uid="df4ebdfd-0912-4b3c-bd64-b7c61bc26e40"
VSBP01000021.1	RepeatMasker	Unknown	1804290	1804477	1044	-	.	ID="RND-5_FAMILY-189";Tend="1142";Tstart="951";shortTE="F";uid="4b68cc36-7f84-4d9b-8383-ca09aa6fa79e"
VSBP01000021.1	RepeatMasker	LTR/Gypsy	126385	126554	626	-	.	ID="RND-5_FAMILY-387";Tend="627";Tstart="458";shortTE="F";uid="eab04394-606f-4189-9706-a50cab8db64a"
VSBP01000021.1	RepeatMasker	DNA	737304	737426	704	-	.	ID="RND-5_FAMILY-9000";Tend="1899";Tstart="1775";shortTE="F";uid="3d70ebce-3fdb-411c-9fed-52c13125dd6d"
VSBP01000021.1	RepeatMasker	DNA/MULE-MuDR	529813	530558	1915	-	.	ID="MUDR6X_AP";TEgroup="ctg_21%7CMUDR6X_AP%7C1";Tend="2386";Tstart="2";shortTE="F";uid="86bc9d16-129f-4c87-8245-41b4107caefc"
VSBP01000021.1	RepeatMasker	DNA	788519	788642	483	-	.	ID="TTAA2D_AP";Tend="415";Tstart="294";shortTE="F";uid="3ec2f8d2-803f-420a-b722-4258263058b4"
VSBP01000021.1	RepeatMasker	DNA	1202289	1202773	1173	-	.	ID="DNA4-2_AP";Tend="526";Tstart="2";shortTE="F";uid="02dd9898-3132-4003-95bb-80a08fd36feb"
VSBP01000021.1	RepeatMasker	DNA/hAT-Tip100	691819	692932	8375	-	.	ID="RND-5_FAMILY-5349";Tend="1878";Tstart="781";shortTE="F";uid="b6b03191-fa39-4948-862c-50ebe560f7db"
VSBP01000021.1	RepeatMasker	DNA/hAT-hAT19	1936636	1936835	1056	-	.	ID="RND-1_FAMILY-352";Tend="1583";Tstart="1369";shortTE="F";uid="e9a1cf35-85e1-45f8-aeef-e8352b0065f4"
VSBP01000021.1	RepeatMasker	Unknown	613970	614276	1800	-	.	ID="RND-6_FAMILY-692";Tend="1079";Tstart="777";shortTE="F";uid="aed51bc4-a5e5-4276-9798-f40c33334712"
VSBP01000021.1	RepeatMasker	DNA	215400	215839	2353	-	.	ID="TTAA20B_AP";Tend="446";Tstart="1";shortTE="F";uid="a2b7dcfc-47a7-460d-8f95-0eaf5a542146"
VSBP01000021.1	RepeatMasker	Unknown	1450525	1450693	1084	-	.	ID="RND-5_FAMILY-3090";Tend="1004";Tstart="837";shortTE="F";uid="30189ee2-d4ae-4891-8b01-e29996ccf245"
VSBP01000021.1	RepeatMasker	LINE/RTE-BovB	739746	740765	1818	-	.	ID="RND-6_FAMILY-3150";Tend="1311";Tstart="443";shortTE="F";uid="1fe4a5d3-f9dd-4d5d-a8b7-2d373a39a977"
VSBP01000021.1	RepeatMasker	DNA/hAT-Tip100	605375	605582	1797	-	.	ID="RND-1_FAMILY-63";Tend="1204";Tstart="997";shortTE="F";uid="982d3085-0bee-4d40-bed9-8dbc6f6dcf76"
VSBP01000021.1	RepeatMasker	Unknown	1890797	1891702	5553	-	.	ID="RND-6_FAMILY-14605";Tend="1943";Tstart="1023";shortTE="F";uid="70a76f27-897a-4d57-963d-d33f71155223"
VSBP01000021.1	RepeatMasker	LINE/L2	2066920	2067207	742	-	.	ID="RND-5_FAMILY-1614";Tend="1567";Tstart="1280";shortTE="F";uid="01a10114-6eb6-4b1c-8ff7-72571cac7208"
VSBP01000021.1	RepeatMasker	DNA/hAT	1029120	1029267	999	-	.	ID="RND-6_FAMILY-4561";Tend="744";Tstart="597";shortTE="F";uid="72deb24f-a09e-47ec-88b1-070a97a47f06"
VSBP01000021.1	RepeatMasker	DNA/hAT-hATm	1709680	1709823	918	-	.	ID="hat-6_ap";Tend="187";Tstart="1";shortTE="F";uid="33f48849-5163-4559-8ba1-11aafd8d640c"
VSBP01000021.1	RepeatMasker	DNA	2063186	2064575	10232	-	.	ID="RND-1_FAMILY-108";Tend="1987";Tstart="562";shortTE="F";uid="ff91df57-191d-4dd4-a01f-c7b5a40f4167"
VSBP01000021.1	RepeatMasker	DNA/hAT-Tip100	1734696	1735759	2079	-	.	ID="RND-6_FAMILY-18880";Tend="1264";Tstart="186";shortTE="F";uid="1c4c8468-b548-4eec-8609-a2ca06c63539"
VSBP01000021.1	RepeatMasker	DNA	1202189	1202291	495	-	.	ID="dna4-2_ap";Tend="758";Tstart="654";shortTE="F";uid="04c1224c-1f1f-4f31-9cd1-09e5408fee96"
VSBP01000021.1	RepeatMasker	Unknown	2134445	2134591	803	-	.	ID="RND-5_FAMILY-2908";Tend="682";Tstart="534";shortTE="F";uid="3011637b-0a28-4809-bd77-b204d710fa2c"
VSBP01000021.1	RepeatMasker	DNA/hAT-Tip100	1359665	1359904	1445	-	.	ID="RND-6_FAMILY-20825";Tend="1189";Tstart="965";shortTE="F";uid="5d3880f0-0e9d-4eec-81fb-d8cc11a72807"
VSBP01000021.1	RepeatMasker	DNA/Ginger	1868842	1869126	470	-	.	ID="rnd-1_family-3";Tend="1317";Tstart="1010";shortTE="F";uid="078fc698-26b8-4b79-ac09-768d903089f8"
VSBP01000021.1	RepeatMasker	DNA/hAT-Charlie	1160854	1160970	807	-	.	ID="HAT-N14_RPR";Tend="320";Tstart="206";shortTE="F";uid="06d58c75-c17e-4e84-a212-5c184d63785c"
VSBP01000021.1	RepeatMasker	RC/Helitron	588206	588400	439	-	.	ID="RND-5_FAMILY-1378";Tend="707";Tstart="528";shortTE="F";uid="cb5b25ca-b745-42e1-aa6f-9ec9df7cf1b9"
VSBP01000021.1	RepeatMasker	DNA/hAT	1332417	1332710	2084	-	.	ID="DNA8-52_AP";Tend="827";Tstart="538";shortTE="F";uid="b6bbae07-f236-4efe-be45-f36f4c98cee8"
VSBP01000021.1	RepeatMasker	DNA/Ginger	998621	998837	1691	-	.	ID="RND-1_FAMILY-3";Tend="1860";Tstart="1642";shortTE="F";uid="6e22128a-4c8a-4b33-b211-d94f253bf387"
VSBP01000021.1	RepeatMasker	Unknown	1422255	1422359	801	-	.	ID="RND-6_FAMILY-3990";Tend="1225";Tstart="1122";shortTE="F";uid="965bbfa4-b044-4c3a-9a3a-4b390e08cfb6"
VSBP01000021.1	RepeatMasker	LINE/L2	1815911	1816227	1537	-	.	ID="RND-5_FAMILY-4101";Tend="1525";Tstart="1209";shortTE="F";uid="c26119f9-893e-4bdb-9786-782d6a2d8a20"
VSBP01000021.1	RepeatMasker	DNA/hAT	241402	241730	2368	-	.	ID="RND-6_FAMILY-1873";Tend="2417";Tstart="2093";shortTE="F";uid="3c5ea50a-d5cd-4786-9ad2-40f8d8befd91"
VSBP01000021.1	RepeatMasker	DNA	106919	107607	1057	-	.	ID="DNA4-2_AP";Tend="764";Tstart="10";shortTE="F";uid="20c765bf-e5e9-44e4-99ee-1a86b8b2cf28"
VSBP01000021.1	RepeatMasker	Retroposon?	1457611	1457825	433	-	.	ID="RND-1_FAMILY-21";Tend="729";Tstart="549";shortTE="F";uid="ba8d886d-a945-4036-831f-ff062abd5235"
VSBP01000021.1	RepeatMasker	DNA	368026	368404	1114	-	.	ID="DNA4-3_AP";Tend="513";Tstart="158";shortTE="F";uid="562cc815-c698-41f4-8949-18839d753442"
VSBP01000021.1	RepeatMasker	DNA/Kolobok-E	962599	962810	416	-	.	ID="KOLOBOKE-4_AP";Tend="2759";Tstart="2527";shortTE="F";uid="a48a5648-938b-48ab-972f-a46bedd52ca6"
VSBP01000021.1	RepeatMasker	Unknown	708570	709427	6599	-	.	ID="RND-1_FAMILY-5";Tend="1125";Tstart="302";shortTE="F";uid="2f039590-560a-4fcd-99bf-f987a232fb96"
VSBP01000021.1	RepeatMasker	DNA/hAT-Tip100	381419	382259	6465	-	.	ID="RND-6_FAMILY-4635";Tend="1633";Tstart="797";shortTE="F";uid="27408b77-c2ea-4dbb-8919-68b6ca14fef8"
VSBP01000021.1	RepeatMasker	Unknown	984340	984550	1757	-	.	ID="RND-1_FAMILY-367";Tend="426";Tstart="216";shortTE="F";uid="84899c74-bf53-4d66-b7a5-7edd0cb76fbc"
```
