## Supplementary material for "Transposon accumulation at xenobiotic gene family loci: a comparative genomic analysis in aphids": Sup_File_S2: schizaphisGraminum.filteredRepeats.gff (part 11 of 31)

```
VSBP01000021.1	RepeatMasker	DNA	2103687	2104140	937	-	.	ID="RND-5_FAMILY-2469";Tend="899";Tstart="442";shortTE="F";uid="e7f7ed0d-c7ef-46f9-a8ee-9c8fa1648621"
VSBP01000021.1	RepeatMasker	DNA/Ginger-1	2058932	2059205	2102	-	.	ID="RND-1_FAMILY-79";Tend="1256";Tstart="986";shortTE="F";uid="bcfeb71c-da70-4bf2-9256-1dd255884ef6"
VSBP01000021.1	RepeatMasker	DNA/PIF-Harbinger	2124661	2125266	538	-	.	ID="HARBINGER-1_LMI";Tend="1647";Tstart="1057";shortTE="F";uid="ab4c1445-a423-47a0-add4-c47a9db5e3bf"
VSBP01000021.1	RepeatMasker	Unknown	499114	499576	3960	-	.	ID="RND-6_FAMILY-9433";Tend="1216";Tstart="754";shortTE="F";uid="c261a195-d69c-4bc5-8140-87196496a405"
VSBP01000021.1	RepeatMasker	DNA/hAT-Charlie	2085877	2085998	465	-	.	ID="RND-1_FAMILY-371";Tend="1319";Tstart="1194";shortTE="F";uid="6af45614-cb99-4513-b756-bc4a4fa9c35f"
VSBP01000021.1	RepeatMasker	DNA/TcMar-Fot1	1050951	1052002	4595	-	.	ID="RND-6_FAMILY-8173";TEgroup="ctg_21%7CRND-6_FAMILY-8173%7C1";Tend="1426";Tstart="599";shortTE="F";uid="b15da140-8fef-42c6-82c8-04a06a23cfc3"
VSBP01000021.1	RepeatMasker	DNA/hAT-Blackjack	260985	261504	2917	-	.	ID="RND-1_FAMILY-205";Tend="1398";Tstart="909";shortTE="F";uid="34117309-b05c-42da-be0b-e77e1d1b55c5"
VSBP01000021.1	RepeatMasker	SINE/5S	2028769	2029078	859	-	.	ID="RND-6_FAMILY-2707";Tend="1535";Tstart="1221";shortTE="F";uid="47fae090-7833-48b5-8336-8ab0c3b0b0af"
VSBP01000021.1	RepeatMasker	Unknown	1491567	1491931	445	-	.	ID="RND-6_FAMILY-29729";Tend="1402";Tstart="1056";shortTE="F";uid="f8ee1f99-2969-46bf-bc7c-0cc3ffb2a742"
VSBP01000021.1	RepeatMasker	DNA	1841676	1841901	509	-	.	ID="dna4-2_ap";Tend="773";Tstart="541";shortTE="F";uid="b8ae4e84-60c3-41fe-980c-fc25920b9819"
VSBP01000021.1	RepeatMasker	DNA/Ginger	1975231	1976851	11819	-	.	ID="RND-6_FAMILY-9547";Tend="2524";Tstart="875";shortTE="F";uid="1bc14509-9759-455a-8370-353fe4fde89e"
VSBP01000021.1	RepeatMasker	LINE/RTE-BovB	980588	980758	503	-	.	ID="RND-6_FAMILY-3150";Tend="1630";Tstart="1470";shortTE="F";uid="d5c6ad8e-bf57-47b4-b508-14dc63caa363"
VSBP01000021.1	RepeatMasker	DNA/Kolobok-E	272669	273319	4178	-	.	ID="RND-6_FAMILY-2012";Tend="1513";Tstart="867";shortTE="F";uid="f83f5de4-4467-4a03-bd12-9966796d50cd"
VSBP01000021.1	RepeatMasker	DNA/Kolobok-E	368405	368581	783	-	.	ID="RND-6_FAMILY-2012";Tend="1385";Tstart="867";shortTE="F";uid="f4f50a1a-f810-43d9-81d6-053aa9752a75"
VSBP01000021.1	RepeatMasker	DNA/Ginger-1	793909	794140	1424	-	.	ID="RND-5_FAMILY-4684";Tend="537";Tstart="314";shortTE="F";uid="1ffd50b9-c397-4280-8b91-621e49d08a8d"
VSBP01000021.1	RepeatMasker	DNA	129316	129760	3039	-	.	ID="RND-5_FAMILY-4985";Tend="1343";Tstart="888";shortTE="F";uid="386c3a26-5458-433f-a56d-1ca4936b04cc"
VSBP01000021.1	RepeatMasker	DNA/Kolobok-T2?	1486438	1486604	404	-	.	ID="KOLOBOK-N1_AEC";Tend="7532";Tstart="7378";shortTE="F";uid="6f9d898e-727b-4e06-95b6-bfc2d3f17a26"
VSBP01000021.1	RepeatMasker	DNA/hAT-Charlie	1043824	1044134	1496	-	.	ID="RND-6_FAMILY-1507";Tend="1237";Tstart="961";shortTE="F";uid="002fc6bc-c28c-4009-b986-9d081f729eb1"
VSBP01000021.1	RepeatMasker	DNA/Maverick	2109628	2110029	1546	-	.	ID="RND-6_FAMILY-13762";Tend="402";Tstart="1";shortTE="F";uid="48eed118-f9b8-48ee-b84a-8a1fafcb3319"
VSBP01000021.1	RepeatMasker	DNA/Ginger-1	1460368	1460633	1251	-	.	ID="RND-1_FAMILY-79";Tend="1183";Tstart="902";shortTE="F";uid="47d47585-fc43-4b82-a3ae-689271dc5918"
VSBP01000021.1	RepeatMasker	SINE/5S	2029239	2029343	406	-	.	ID="RND-6_FAMILY-2707";Tend="807";Tstart="711";shortTE="F";uid="08530cf9-894b-4eb6-9051-d8f99d4dbe7f"
VSBP01000021.1	RepeatMasker	Unknown	2144811	2145755	3920	-	.	ID="RND-6_FAMILY-3931";TEgroup="ctg_21%7CRND-6_FAMILY-3931%7C1";Tend="1117";Tstart="15";shortTE="F";uid="76810bcc-1a02-44cd-a4fb-78322c1c5fbd"
VSBP01000021.1	RepeatMasker	DNA/hAT-Tip100	1798729	1798860	469	-	.	ID="RND-5_FAMILY-1767";Tend="1187";Tstart="1038";shortTE="F";uid="6d511bc0-37ce-4828-9b60-04a1c968091d"
VSBP01000021.1	RepeatMasker	Unknown	1225651	1226604	6823	-	.	ID="RND-1_FAMILY-204";Tend="1892";Tstart="949";shortTE="F";uid="52ae64df-a2a5-4569-93fa-595d7129df97"
VSBP01000021.1	RepeatMasker	DNA	1964224	1964692	2835	-	.	ID="RND-5_FAMILY-4985";Tend="1684";Tstart="1143";shortTE="F";uid="4f868d1b-b7f6-4afe-850c-d09677cd52c0"
VSBP01000210.1	RepeatMasker	DNA/Ginger	353826	353944	745	+	.	ID="RND-6_FAMILY-9547";Tend="986";Tstart="873";shortTE="F";uid="3609f3e2-0c02-4a20-9080-4db37ee16f08"
VSBP01000210.1	RepeatMasker	Unknown	538224	538349	559	+	.	ID="RND-1_FAMILY-121";Tend="1529";Tstart="1383";shortTE="F";uid="710eaf9d-71bb-4e2d-a127-bea789d7140d"
VSBP01000210.1	RepeatMasker	DNA/Ginger-1	359019	359309	1923	+	.	ID="rnd-5_family-5842";Tend="1223";Tstart="972";shortTE="F";uid="1946c91d-d2b3-4cff-a653-42034f83159a"
VSBP01000210.1	RepeatMasker	Unknown	485316	486053	1625	+	.	ID="RND-1_FAMILY-141";TEgroup="ctg_210%7CRND-1_FAMILY-141%7C1";Tend="1833";Tstart="991";shortTE="F";uid="5047f67b-8115-4274-a0dd-ff63e6373b07"
VSBP01000210.1	RepeatMasker	DNA/hAT-Tip100	96217	96724	3255	+	.	ID="RND-6_FAMILY-25195";Tend="1215";Tstart="702";shortTE="F";uid="812ad53d-04d6-40e1-b493-27f3f34d9c1c"
VSBP01000210.1	RepeatMasker	DNA/hAT	325663	325886	1309	+	.	ID="DNA8-68_AP";Tend="764";Tstart="548";shortTE="F";uid="fc831f76-41d6-4fd8-b6b3-aa54ba670a68"
VSBP01000210.1	RepeatMasker	DNA/MULE-MuDR	382911	383131	1550	+	.	ID="RND-6_FAMILY-13061";Tend="1529";Tstart="1308";shortTE="F";uid="25b31e98-d7e1-43b2-ab6d-daeb6b3d44e5"
VSBP01000210.1	RepeatMasker	DNA	359833	360990	8726	+	.	ID="RND-6_FAMILY-10446";Tend="1153";Tstart="39";shortTE="F";uid="5e105f41-f3a1-40da-adae-57ea002f36ab"
VSBP01000210.1	RepeatMasker	Unknown	274890	275263	2284	+	.	ID="RND-6_FAMILY-2062";Tend="1378";Tstart="1024";shortTE="F";uid="e21a9cd8-6a61-48dd-8ed7-0ce240ee3f28"
VSBP01000210.1	RepeatMasker	Unknown	470246	470370	943	+	.	ID="RND-1_FAMILY-183";Tend="1077";Tstart="935";shortTE="F";uid="d8627bca-606e-4152-9f2d-a3ff3d37cbc2"
VSBP01000210.1	RepeatMasker	Retroposon?	528357	528574	426	+	.	ID="RND-6_FAMILY-999";Tend="404";Tstart="159";shortTE="F";uid="24cab70c-0384-409d-b8b3-b14b855ab64b"
VSBP01000210.1	RepeatMasker	DNA	88317	88418	557	+	.	ID="TTAA3_AP";Tend="429";Tstart="328";shortTE="F";uid="ed4dba03-ec04-4791-a10f-dace6e93e114"
VSBP01000210.1	RepeatMasker	DNA/Ginger	365571	365765	1320	+	.	ID="RND-6_FAMILY-5762";Tend="2547";Tstart="2356";shortTE="F";uid="1e3fc2a3-1c24-4d62-9575-dca786055a57"
VSBP01000210.1	RepeatMasker	Retroposon?	187777	188093	443	+	.	ID="SINE2-1_AP";Tend="1402";Tstart="1107";shortTE="F";uid="ad5d4150-15a5-4aa3-a3de-7dd318d82f3c"
VSBP01000210.1	RepeatMasker	DNA/hAT-Tip100	471917	472096	1171	+	.	ID="RND-1_FAMILY-324";Tend="1081";Tstart="893";shortTE="F";uid="f75ad2a1-68be-476b-b54d-3c5a2d4fc7ed"
VSBP01000210.1	RepeatMasker	DNA/Ginger	291662	293087	9317	+	.	ID="RND-6_FAMILY-5762";Tend="2558";Tstart="1134";shortTE="F";uid="6fa80125-8b2d-46a3-98bb-1bae48c7318f"
VSBP01000210.1	RepeatMasker	Retroposon?	311590	312017	506	+	.	ID="RND-1_FAMILY-21";Tend="729";Tstart="305";shortTE="F";uid="3c43f2e6-bab6-4217-9f43-0a078e5c0b1b"
VSBP01000210.1	RepeatMasker	Unknown	63061	63386	642	+	.	ID="RND-6_FAMILY-4925";TEgroup="ctg_210%7CRND-6_FAMILY-4925%7C1";Tend="1628";Tstart="894";shortTE="F";uid="d6b731ea-e9c7-4e58-8223-95be4c2cd9ad"
VSBP01000210.1	RepeatMasker	DNA/hAT-Tip100	381425	381656	1365	+	.	ID="RND-5_FAMILY-871";Tend="1170";Tstart="942";shortTE="F";uid="fcc592b2-dfe8-45d7-9fa3-12e1a88d19e7"
VSBP01000210.1	RepeatMasker	DNA/hAT-Tip100	244217	244391	889	+	.	ID="RND-6_FAMILY-14878";Tend="1046";Tstart="875";shortTE="F";uid="08e88a62-8b28-4cb4-9d08-f73300e53d1a"
VSBP01000210.1	RepeatMasker	DNA/MULE-MuDR	146864	147555	5052	+	.	ID="RND-5_FAMILY-4731";Tend="1521";Tstart="846";shortTE="F";uid="14065b02-6fe4-4cd2-a114-d9e3b0c41d94"
VSBP01000210.1	RepeatMasker	LTR/Gypsy	375207	375339	434	+	.	ID="GYPSY-24_DEL-I";Tend="2741";Tstart="2606";shortTE="F";uid="e2ce9f00-8ed4-4d22-ad3d-0dd8e18d2418"
VSBP01000210.1	RepeatMasker	DNA/MULE-MuDR	469098	469222	749	+	.	ID="RND-5_FAMILY-5138";Tend="513";Tstart="389";shortTE="F";uid="f6c308fb-0294-4781-b14c-3d4257edff15"
VSBP01000210.1	RepeatMasker	Unknown	241398	241590	1547	+	.	ID="RND-1_FAMILY-341";Tend="1138";Tstart="946";shortTE="F";uid="07a64e34-ada8-4e8c-b523-2b144a151985"
VSBP01000210.1	RepeatMasker	Unknown	357747	358049	1518	+	.	ID="RND-6_FAMILY-6968";Tend="666";Tstart="365";shortTE="F";uid="50591650-90e4-469c-9abd-effef33e6033"
VSBP01000210.1	RepeatMasker	Unknown	1416	1706	2236	+	.	ID="RND-1_FAMILY-200";Tend="734";Tstart="445";shortTE="F";uid="f95aacdc-4bab-489e-bef1-c68ea21fc7cf"
VSBP01000210.1	RepeatMasker	Retroposon?	529923	530031	416	+	.	ID="SINE2-1_AP";Tend="214";Tstart="106";shortTE="F";uid="cada38fa-9642-432a-b14f-04baccace2ec"
VSBP01000210.1	RepeatMasker	Unknown	537763	537919	488	+	.	ID="RND-1_FAMILY-121";Tend="1059";Tstart="920";shortTE="F";uid="fcf8b19f-d83c-4f10-9e3e-e9703f7be6fb"
VSBP01000210.1	RepeatMasker	DNA/MULE-MuDR	78175	79169	650	+	.	ID="RND-6_FAMILY-4440";Tend="1624";Tstart="707";shortTE="F";uid="f7946f46-c419-40df-a557-05ddb6ea1dec"
VSBP01000210.1	RepeatMasker	DNA/Ginger-1	101545	101719	402	+	.	ID="RND-6_FAMILY-375";Tend="1885";Tstart="1721";shortTE="F";uid="3c6ccd77-e8b3-437e-9762-7cdb1c22812c"
VSBP01000210.1	RepeatMasker	DNA/Ginger	3671	4355	5023	+	.	ID="RND-6_FAMILY-9547";Tend="1511";Tstart="845";shortTE="F";uid="c74970b6-4675-4a7f-b26f-c90d60b0c4f4"
VSBP01000210.1	RepeatMasker	DNA/hAT-Tip100	126292	126545	1942	+	.	ID="RND-1_FAMILY-40";Tend="1258";Tstart="992";shortTE="F";uid="f1834584-f46b-42ab-9f9d-07798e88725f"
VSBP01000210.1	RepeatMasker	Unknown	324670	324877	1684	+	.	ID="RND-6_FAMILY-4795";Tend="575";Tstart="375";shortTE="F";uid="bd3673de-c1ab-4cdd-8517-6527f3f965db"
VSBP01000210.1	RepeatMasker	DNA/MULE-MuDR	424533	425500	2447	+	.	ID="MUDR1X_AP";Tend="973";Tstart="93";shortTE="F";uid="b15d458c-9fd1-4e9e-98c8-ca4d4314f2d6"
VSBP01000210.1	RepeatMasker	Unknown	408251	408364	421	+	.	ID="RND-6_FAMILY-3448";Tend="354";Tstart="262";shortTE="F";uid="58f7da8b-26d7-4bbb-b0de-f0225656b4e9"
VSBP01000210.1	RepeatMasker	DNA/hAT-Tip100	152034	152294	1205	+	.	ID="rnd-5_family-1695";Tend="1050";Tstart="903";shortTE="F";uid="c1887c47-4fdc-4f1c-b26d-b7e6c1e1e945"
VSBP01000210.1	RepeatMasker	DNA	276735	276985	556	+	.	ID="DNA4-3_AP";Tend="271";Tstart="3";shortTE="F";uid="a039a965-ba6e-4349-b39c-452ff2c9d11e"
VSBP01000210.1	RepeatMasker	DNA/hAT-Charlie	100558	100671	784	+	.	ID="RND-1_FAMILY-371";Tend="1113";Tstart="1001";shortTE="F";uid="76e9aef3-3622-48ba-b346-adbc0f577573"
VSBP01000210.1	RepeatMasker	DNA/Ginger	116722	116967	1459	+	.	ID="RND-6_FAMILY-9547";Tend="2560";Tstart="2324";shortTE="F";uid="b05057fa-1623-40cf-bd71-cfbcf92a56f5"
VSBP01000210.1	RepeatMasker	DNA/Ginger	291224	291677	2930	+	.	ID="RND-6_FAMILY-9547";Tend="1350";Tstart="870";shortTE="F";uid="bd86dd8b-c59e-4ec4-ac9e-e9dbf5b45daf"
VSBP01000210.1	RepeatMasker	Unknown	190324	190558	1674	+	.	ID="RND-1_FAMILY-155";Tend="1266";Tstart="1025";shortTE="F";uid="41d0fa97-3b81-4d7b-ab3c-a41c7c1c997b"
VSBP01000210.1	RepeatMasker	DNA/MULE-MuDR	64396	64619	1310	+	.	ID="RND-6_FAMILY-430";Tend="1229";Tstart="996";shortTE="F";uid="1c9aa7b6-e169-4bdf-b4db-5d1361c846d0"
VSBP01000210.1	RepeatMasker	DNA	342872	343051	1197	+	.	ID="RND-6_FAMILY-593";Tend="1301";Tstart="1119";shortTE="F";uid="f4759105-099d-4f19-82be-64ea78ba2775"
VSBP01000210.1	RepeatMasker	DNA/hAT	329140	329397	1665	+	.	ID="dna8-68_ap";Tend="230";Tstart="1";shortTE="F";uid="35208219-bbad-4bf8-b23c-204f6f72c6d5"
VSBP01000210.1	RepeatMasker	DNA	87807	88105	1880	+	.	ID="TTAA3_AP";Tend="327";Tstart="23";shortTE="F";uid="12a5739b-7890-44ac-98c6-6b887a35035c"
VSBP01000210.1	RepeatMasker	Retroposon?	45052	45178	467	+	.	ID="RND-6_FAMILY-10736";Tend="1146";Tstart="1008";shortTE="F";uid="e936abc8-7c7d-4cb4-8ac5-24b2d62ce741"
VSBP01000210.1	RepeatMasker	LTR/Gypsy	545755	546149	3431	+	.	ID="RND-6_FAMILY-28067";Tend="408";Tstart="14";shortTE="F";uid="6da7dfce-777a-40a5-87cf-fc1c116ed456"
VSBP01000210.1	RepeatMasker	Retroposon?	522806	523132	681	+	.	ID="SINE2-1_AP";Tend="521";Tstart="201";shortTE="F";uid="8e0d176c-9a1c-4a8f-b173-d18b4721b8d7"
VSBP01000210.1	RepeatMasker	DNA/hAT-Ac	180714	180885	724	+	.	ID="RND-6_FAMILY-500";Tend="1131";Tstart="950";shortTE="F";uid="3048995a-c4dc-48cc-871d-5e55ce6f765f"
VSBP01000210.1	RepeatMasker	DNA/hAT	277671	277812	779	+	.	ID="RND-6_FAMILY-17678";Tend="1022";Tstart="883";shortTE="F";uid="247c7b95-3c10-40db-a7cf-95aa835785ba"
VSBP01000210.1	RepeatMasker	DNA/Ginger-1	325085	325642	4383	+	.	ID="RND-1_FAMILY-79";Tend="1554";Tstart="990";shortTE="F";uid="9e212dd9-7418-4d13-a1c9-235fdd0a1e3d"
VSBP01000210.1	RepeatMasker	Unknown	39088	39237	877	+	.	ID="RND-6_FAMILY-1939";Tend="1427";Tstart="1276";shortTE="F";uid="0fe63f0c-9634-418a-b32d-1bfcfe4a7f6a"
VSBP01000210.1	RepeatMasker	DNA/MULE-MuDR	469527	469650	773	+	.	ID="RND-5_FAMILY-5992";Tend="992";Tstart="871";shortTE="F";uid="a91be032-423a-48c2-8bf6-ac67c868bae7"
VSBP01000210.1	RepeatMasker	DNA/hAT	278063	278194	670	+	.	ID="RND-6_FAMILY-17678";Tend="1283";Tstart="1148";shortTE="F";uid="f629bd26-24e9-4a86-b88b-bc4ee1c91435"
VSBP01000210.1	RepeatMasker	DNA/TcMar-Pogo	299384	299593	1060	+	.	ID="RND-1_FAMILY-161";Tend="1153";Tstart="927";shortTE="F";uid="6ea93b0b-05fb-47c0-8011-367c2269e9b7"
VSBP01000210.1	RepeatMasker	DNA/MULE-MuDR	109181	110369	8620	+	.	ID="RND-6_FAMILY-1978";Tend="1656";Tstart="481";shortTE="F";uid="4190f486-3087-4c14-9c55-2f14ab878f25"
VSBP01000210.1	RepeatMasker	Unknown	178026	178986	4809	+	.	ID="RND-5_FAMILY-3950";Tend="1657";Tstart="747";shortTE="F";uid="bb4e7dd4-d220-41ec-82a8-7a7aeb7f8a60"
VSBP01000210.1	RepeatMasker	DNA/hAT-Tip100	128964	129258	711	+	.	ID="RND-6_FAMILY-16024";Tend="925";Tstart="622";shortTE="F";uid="e8f0e7b0-55e8-4eef-b08c-e9a23e532896"
VSBP01000210.1	RepeatMasker	DNA	486054	486597	2837	+	.	ID="RND-5_FAMILY-9000";Tend="1900";Tstart="907";shortTE="F";uid="8f3857fa-c995-4212-989a-3d0975fb5575"
VSBP01000210.1	RepeatMasker	DNA/hAT-hAT19	523617	523852	1220	+	.	ID="RND-4_FAMILY-1572";Tend="1365";Tstart="1120";shortTE="F";uid="465f682a-3956-45fb-a94f-5f229b3fac3d"
VSBP01000210.1	RepeatMasker	DNA/Kolobok-E	124842	125523	4887	+	.	ID="RND-6_FAMILY-360";Tend="1650";Tstart="933";shortTE="F";uid="6a6a5409-5eb7-4503-b1a9-1931116ddc5d"
VSBP01000210.1	RepeatMasker	Unknown	536962	537263	1635	+	.	ID="RND-6_FAMILY-19926";Tend="1405";Tstart="1084";shortTE="F";uid="28bc8e0b-31f3-4c0a-bdad-4bea2a18b850"
VSBP01000210.1	RepeatMasker	DNA/Ginger	383569	383785	1858	+	.	ID="RND-6_FAMILY-5762";Tend="1109";Tstart="894";shortTE="F";uid="afaa639c-cb2a-4245-a46f-32035c4bccc0"
VSBP01000210.1	RepeatMasker	DNA/Ginger	330279	330787	2901	+	.	ID="RND-5_FAMILY-5363";Tend="1826";Tstart="1320";shortTE="F";uid="fef9e994-9e5d-41c1-8743-f018dcd49b4e"
VSBP01000210.1	RepeatMasker	Retroposon?	133640	133814	462	+	.	ID="RND-6_FAMILY-2026";Tend="651";Tstart="481";shortTE="F";uid="d755dbc0-965c-47ad-877b-31074317ae40"
VSBP01000210.1	RepeatMasker	DNA/TcMar-Pogo	117070	117247	810	+	.	ID="rnd-6_family-3691";Tend="1515";Tstart="1403";shortTE="F";uid="3f9e33bf-620d-48c6-86cf-a48e07169ff9"
VSBP01000210.1	RepeatMasker	DNA/MULE-MuDR	126140	126277	665	+	.	ID="RND-5_FAMILY-1890";Tend="1741";Tstart="1560";shortTE="F";uid="820aad0d-0da0-4419-831d-c98ee2fdd532"
VSBP01000210.1	RepeatMasker	DNA/Kolobok-E	156099	156326	1361	+	.	ID="RND-6_FAMILY-3143";Tend="1733";Tstart="1498";shortTE="F";uid="7046c57e-3514-4fcb-a47a-4a7e14c8f648"
VSBP01000210.1	RepeatMasker	DNA	448879	449281	492	+	.	ID="ttaa3b_ap";Tend="391";Tstart="21";shortTE="F";uid="005b3754-bc8e-4ec8-9f0c-3f2dd3a78abb"
VSBP01000210.1	RepeatMasker	DNA/hAT-Ac	160856	160965	499	+	.	ID="dna8-91b_ap";Tend="860";Tstart="748";shortTE="F";uid="892d6cca-c98d-4238-9894-7e032ac7e971"
VSBP01000210.1	RepeatMasker	Unknown	267510	267623	515	+	.	ID="RND-1_FAMILY-179";Tend="674";Tstart="558";shortTE="F";uid="5b7a7cec-533d-4d7c-8b9f-d67908f118f1"
VSBP01000210.1	RepeatMasker	DNA	339267	339676	2591	+	.	ID="TTAA7_AP";Tend="410";Tstart="1";shortTE="F";uid="ecdbdc09-48e3-4ef3-a124-a86a6697950b"
VSBP01000210.1	RepeatMasker	DNA/MULE-MuDR	7110	8467	8111	+	.	ID="RND-5_FAMILY-74";Tend="1888";Tstart="527";shortTE="F";uid="62200337-de0c-4c11-8980-43a8d08d4e02"
VSBP01000210.1	RepeatMasker	DNA/hAT-Blackjack	195412	196063	4462	+	.	ID="RND-6_FAMILY-5208";Tend="1570";Tstart="917";shortTE="F";uid="04455831-16b6-4115-92f6-0dbc4cdeb5d2"
VSBP01000210.1	RepeatMasker	DNA	225893	226108	491	+	.	ID="TTAA2D_AP";Tend="266";Tstart="32";shortTE="F";uid="546b036e-8025-4a1e-80d8-50dc33342d0e"
VSBP01000210.1	RepeatMasker	DNA/Ginger	296967	298678	11569	+	.	ID="RND-6_FAMILY-5762";Tend="2611";Tstart="877";shortTE="F";uid="9e7ae589-5d7e-4677-8a98-74baccd06c2e"
VSBP01000210.1	RepeatMasker	DNA/MULE-MuDR	536158	536930	4834	+	.	ID="RND-5_FAMILY-1890";Tend="1737";Tstart="1044";shortTE="F";uid="14ae46d8-dfef-4f05-bb69-39c7072e5651"
VSBP01000210.1	RepeatMasker	DNA/MULE-MuDR	382218	382597	1690	+	.	ID="RND-6_FAMILY-13061";Tend="1312";Tstart="980";shortTE="F";uid="8bd42aad-d1db-465a-879a-af3ecc3931be"
VSBP01000210.1	RepeatMasker	DNA/hAT-Tip100	97319	97635	2155	+	.	ID="RND-6_FAMILY-25195";Tend="1215";Tstart="892";shortTE="F";uid="38dd1b92-3d10-402a-9a2d-6f5212098651"
VSBP01000210.1	RepeatMasker	Unknown	404321	404458	698	+	.	ID="RND-5_FAMILY-3711";Tend="1217";Tstart="1084";shortTE="F";uid="d8d478b6-3886-458f-80cb-1c67de0ce28a"
VSBP01000210.1	RepeatMasker	DNA/Ginger	34719	34889	969	+	.	ID="RND-5_FAMILY-5363";Tend="1743";Tstart="1574";shortTE="F";uid="32fb1feb-8908-4d6c-b6d9-811b8fe0aa53"
VSBP01000210.1	RepeatMasker	DNA/hAT	88588	89082	2063	+	.	ID="DNA8-76_AP";Tend="455";Tstart="1";shortTE="F";uid="26ece87a-bf09-484c-b9ab-e0c96b937d75"
VSBP01000210.1	RepeatMasker	DNA/hAT-Charlie	373670	374108	1054	+	.	ID="RND-6_FAMILY-1776";Tend="1081";Tstart="663";shortTE="F";uid="39c1be98-3146-40e1-b09e-ffbd860d4ef9"
VSBP01000210.1	RepeatMasker	Unknown	188871	189188	2407	+	.	ID="RND-1_FAMILY-155";Tend="1246";Tstart="923";shortTE="F";uid="f4bd848a-d3c5-4b11-a540-369d00b95a4b"
VSBP01000210.1	RepeatMasker	DNA/hAT-Charlie	169023	169169	694	+	.	ID="RND-6_FAMILY-149";Tend="1235";Tstart="1108";shortTE="F";uid="f984bf2a-a17f-4136-8c0a-ad9fb1840b11"
VSBP01000210.1	RepeatMasker	DNA/hAT	405727	405890	807	+	.	ID="RND-1_FAMILY-198";Tend="1011";Tstart="842";shortTE="F";uid="4365fc65-5db4-4196-bd40-f917fdf6fd8f"
VSBP01000210.1	RepeatMasker	DNA	17645	17960	523	+	.	ID="DNA-TTAA-1_AP";Tend="393";Tstart="39";shortTE="F";uid="23a23418-325a-46ea-b02e-a47aabdd363b"
VSBP01000210.1	RepeatMasker	DNA/Kolobok-E	83052	83421	1699	+	.	ID="KOLOBOKE-2_AP";Tend="365";Tstart="1";shortTE="F";uid="7697114c-9707-4fff-8c6d-6b8d9a84b8c6"
VSBP01000210.1	RepeatMasker	DNA/Ginger-1	9388	9637	1271	+	.	ID="rnd-6_family-375";Tend="1981";Tstart="1739";shortTE="F";uid="ec9a728a-ff0b-43e5-8269-af3484100128"
VSBP01000210.1	RepeatMasker	Unknown	157913	158063	684	+	.	ID="RND-5_FAMILY-3134";Tend="1154";Tstart="986";shortTE="F";uid="7a366fb2-1fef-4284-9186-0b3c9d599897"
VSBP01000210.1	RepeatMasker	DNA/hAT-hAT19	521622	522116	2197	+	.	ID="RND-4_FAMILY-1572";Tend="1651";Tstart="1120";shortTE="F";uid="0785d098-1335-44e1-a8a3-bc43902996f7"
VSBP01000210.1	RepeatMasker	DNA/MULE-MuDR	79812	80180	2139	+	.	ID="RND-6_FAMILY-430";Tend="1353";Tstart="1011";shortTE="F";uid="fde8a675-001c-418f-ac55-d2a26eaceb21"
VSBP01000210.1	RepeatMasker	Retroposon?	120315	120692	884	+	.	ID="SINE2-1_AP";Tend="1421";Tstart="1040";shortTE="F";uid="bae6c275-6ff2-4649-9e09-860c3ba802dd"
VSBP01000210.1	RepeatMasker	DNA/MULE-MuDR	163074	164110	8379	+	.	ID="RND-6_FAMILY-8640";Tend="1470";Tstart="423";shortTE="F";uid="bb688dee-bc43-43d5-a594-d27ff8dd8244"
VSBP01000210.1	RepeatMasker	DNA/hAT-Ac	514221	515616	4771	+	.	ID="RND-5_FAMILY-2129";Tend="1780";Tstart="375";shortTE="F";uid="0aceed92-d786-472a-af61-c78f7c777292"
VSBP01000210.1	RepeatMasker	Unknown	437361	437996	2637	+	.	ID="RND-5_FAMILY-7584";Tend="1504";Tstart="876";shortTE="F";uid="a02fcd18-7096-420a-97d0-3364291647af"
VSBP01000210.1	RepeatMasker	LTR/Gypsy	542562	543888	10006	+	.	ID="RND-6_FAMILY-175";Tend="1302";Tstart="1";shortTE="F";uid="9473a5b1-3188-4ec3-9c12-e49b242f1a95"
VSBP01000210.1	RepeatMasker	Unknown	480687	480865	798	+	.	ID="RND-5_FAMILY-3134";Tend="1152";Tstart="986";shortTE="F";uid="9bb3c4d8-14a1-4397-8fcf-f4205f3de86b"
VSBP01000210.1	RepeatMasker	DNA	382655	382910	1042	+	.	ID="DNA-TTAA-1_AP";Tend="423";Tstart="168";shortTE="F";uid="44dce325-8d68-4e23-882a-05746d537f40"
VSBP01000210.1	RepeatMasker	DNA/Ginger	423904	424200	601	+	.	ID="RND-6_FAMILY-9547";Tend="1167";Tstart="873";shortTE="F";uid="143295e4-3bb6-412b-a3ea-9681f0800f4b"
VSBP01000210.1	RepeatMasker	DNA/Ginger-1	532274	532404	792	+	.	ID="GINGER1-1_AP";Tend="3734";Tstart="3182";shortTE="F";uid="51992d2b-28ee-4887-b7e1-cc39c709893b"
VSBP01000210.1	RepeatMasker	Unknown	1919	2251	2713	+	.	ID="RND-1_FAMILY-200";Tend="1100";Tstart="768";shortTE="F";uid="efd72da9-8056-4774-8e6c-59837726adbb"
VSBP01000210.1	RepeatMasker	DNA/hAT-Ac	405884	406151	1782	+	.	ID="RND-6_FAMILY-1141";Tend="1194";Tstart="925";shortTE="F";uid="f2ccf2e7-939c-439e-afa8-ce1abc2909bf"
VSBP01000210.1	RepeatMasker	DNA	212643	213016	1287	+	.	ID="TTAA7_AP";Tend="355";Tstart="1";shortTE="F";uid="4a3d0121-02c7-4de4-b8e4-efebeb183ab4"
VSBP01000210.1	RepeatMasker	DNA/hAT?	145373	145494	430	+	.	ID="RND-6_FAMILY-1055";Tend="1285";Tstart="1169";shortTE="F";uid="f68760dc-b081-4662-9414-16fbc1558226"
VSBP01000210.1	RepeatMasker	DNA/Maverick	354928	355125	1345	+	.	ID="RND-6_FAMILY-9398";Tend="1365";Tstart="1189";shortTE="F";uid="8e3a1d10-5c26-4b76-9e39-1a75f823d661"
VSBP01000210.1	RepeatMasker	LINE/L2	193406	193511	452	+	.	ID="L2-8_NVI";Tend="487";Tstart="375";shortTE="F";uid="70aa8b69-6515-4935-ab92-1498bf9d75ee"
VSBP01000210.1	RepeatMasker	DNA/hAT-Ac	347077	347305	832	+	.	ID="RND-6_FAMILY-1141";Tend="1192";Tstart="930";shortTE="F";uid="037f9c74-9af2-43dd-8b8d-c576a56d2166"
VSBP01000210.1	RepeatMasker	Unknown	536039	536157	803	+	.	ID="RND-6_FAMILY-19926";Tend="1062";Tstart="951";shortTE="F";uid="4dec127a-b6d0-4ff7-942f-a67a3f12b8ad"
VSBP01000210.1	RepeatMasker	DNA/Kolobok-E	148135	148584	408	+	.	ID="RND-6_FAMILY-2012";Tend="1538";Tstart="1050";shortTE="F";uid="56304ce1-1d1e-41d0-9615-3385e241e140"
VSBP01000210.1	RepeatMasker	DNA/Ginger	18011	18660	801	+	.	ID="rnd-6_family-5762";Tend="1511";Tstart="794";shortTE="F";uid="cc294d0f-9113-40d9-b5f9-62c577d7e996"
VSBP01000210.1	RepeatMasker	Unknown	284324	284770	2342	+	.	ID="RND-6_FAMILY-2062";Tend="1383";Tstart="956";shortTE="F";uid="614b7eb2-4ea3-4f2c-9d65-97c76fa7034a"
VSBP01000210.1	RepeatMasker	LINE/CR1	539615	539869	443	+	.	ID="RND-1_FAMILY-372";Tend="551";Tstart="295";shortTE="F";uid="6d9f68d4-39d9-4d6b-b72b-1f7a09e29daf"
VSBP01000210.1	RepeatMasker	Retroposon?	436112	436337	414	+	.	ID="SINE2-2_AP";Tend="228";Tstart="1";shortTE="F";uid="90a7ec81-56a4-481d-8ea1-a60afbd34512"
VSBP01000210.1	RepeatMasker	DNA	316462	316753	856	+	.	ID="DNA4-3_AP";Tend="426";Tstart="166";shortTE="F";uid="efe2d78e-c158-49e2-9a59-2b5c9a3da0a0"
VSBP01000210.1	RepeatMasker	DNA	100726	100890	536	+	.	ID="TTAA8_AP";Tend="438";Tstart="268";shortTE="F";uid="e57d0bb3-b217-4a08-8548-b3a84b78e8d9"
VSBP01000210.1	RepeatMasker	Unknown	355126	355280	903	+	.	ID="RND-6_FAMILY-4568";Tend="474";Tstart="128";shortTE="F";uid="85909e99-d4bc-477c-b243-663bb036f085"
VSBP01000210.1	RepeatMasker	Unknown	1696	1939	1654	+	.	ID="RND-5_FAMILY-1854";Tend="1154";Tstart="913";shortTE="F";uid="a301c2e4-7cfb-451b-8ee9-842f28769fa8"
VSBP01000210.1	RepeatMasker	DNA/Ginger-1	335016	335173	647	+	.	ID="RND-6_FAMILY-375";Tend="1887";Tstart="1720";shortTE="F";uid="a7154010-de18-4b8b-8cad-8005dea3ac10"
VSBP01000210.1	RepeatMasker	DNA/hAT-Tip100	116014	116285	1853	+	.	ID="RND-1_FAMILY-63";Tend="1137";Tstart="871";shortTE="F";uid="f56579b9-a805-437f-a9f7-9392a645c227"
VSBP01000210.1	RepeatMasker	Unknown	108766	109048	1531	+	.	ID="RND-1_FAMILY-236";Tend="1188";Tstart="920";shortTE="F";uid="af274e52-743a-4dad-a348-f26c630a018c"
VSBP01000210.1	RepeatMasker	DNA	235108	235517	960	+	.	ID="TTAA2D_AP";Tend="415";Tstart="28";shortTE="F";uid="a06a501f-ed07-4592-a23d-abb921ba07f7"
VSBP01000210.1	RepeatMasker	Retroposon?	101628	102482	494	-	.	ID="SINE2-1_AP";Tend="1722";Tstart="847";shortTE="F";uid="b744c13b-eac7-4268-bdf7-8b802ffa52ab"
VSBP01000210.1	RepeatMasker	DNA/hAT-hAT19	334710	334831	404	-	.	ID="DNA8-64_AP";Tend="555";Tstart="437";shortTE="F";uid="3cb4f6ab-5357-4d81-9303-983cd0a3c3c3"
VSBP01000210.1	RepeatMasker	LINE/CR1	348609	348924	2536	-	.	ID="RND-6_FAMILY-938";Tend="1487";Tstart="1172";shortTE="F";uid="3912f465-3a7c-45b4-9695-d167cdd3961a"
VSBP01000210.1	RepeatMasker	DNA/hAT	346701	346812	430	-	.	ID="RND-6_FAMILY-37";Tend="478";Tstart="364";shortTE="F";uid="9a4687ba-ac97-4ae7-a3b5-ad37ccee4375"
VSBP01000210.1	RepeatMasker	DNA/hAT-Tip100	129561	129758	886	-	.	ID="dna8-18_ap";Tend="211";Tstart="1";shortTE="F";uid="61818f36-c04b-48f6-a5a7-5a3f4f3e4e8e"
VSBP01000210.1	RepeatMasker	DNA/Merlin	369184	369309	935	-	.	ID="RND-6_FAMILY-2299";Tend="1152";Tstart="1027";shortTE="F";uid="11d8a9fa-f946-4955-b2bf-43507ddcb763"
VSBP01000210.1	RepeatMasker	DNA/hAT-Tip100	383216	383389	1324	-	.	ID="RND-1_FAMILY-152";Tend="973";Tstart="798";shortTE="F";uid="053b39be-dca7-4187-b108-59f17471f0d9"
VSBP01000210.1	RepeatMasker	Unknown	146582	146930	700	-	.	ID="RND-1_FAMILY-8";Tend="821";Tstart="404";shortTE="F";uid="51ca362a-c2f4-4499-8a32-2450441d862c"
VSBP01000210.1	RepeatMasker	DNA/PiggyBac	355904	356865	1514	-	.	ID="PIGGYBAC-12_LMI";Tend="2016";Tstart="1049";shortTE="F";uid="da6a5b4d-6b69-4e1f-ac4f-f8921d44bf2f"
VSBP01000210.1	RepeatMasker	DNA/hAT-hAT19	67240	67657	1180	-	.	ID="DNA8-64_AP";Tend="535";Tstart="1";shortTE="F";uid="f25002c4-2fd4-4cee-bcca-c87f097a1886"
VSBP01000210.1	RepeatMasker	Unknown	333460	333966	3902	-	.	ID="RND-5_FAMILY-1313";Tend="1481";Tstart="979";shortTE="F";uid="ab47f080-3966-4616-b852-3dd54d9968e5"
VSBP01000210.1	RepeatMasker	Retroposon?	426214	426609	864	-	.	ID="RND-3_FAMILY-37";Tend="1407";Tstart="954";shortTE="F";uid="9bbd15ec-ff00-4da8-9d89-098a5002c13b"
VSBP01000210.1	RepeatMasker	Unknown	421753	422362	5187	-	.	ID="RND-1_FAMILY-103";Tend="1527";Tstart="918";shortTE="F";uid="ba6399b5-7c06-4e49-8ee6-8c1caf13570d"
VSBP01000210.1	RepeatMasker	DNA/hAT	405585	405769	494	-	.	ID="HAT-N8_AP";Tend="865";Tstart="618";shortTE="F";uid="9520ab96-7000-437e-8c8c-7d43d89f2694"
VSBP01000210.1	RepeatMasker	Unknown	327397	327691	1844	-	.	ID="RND-6_FAMILY-1487";Tend="1163";Tstart="879";shortTE="F";uid="cc35fb44-e7e7-4697-8a54-60d7b4279f60"
VSBP01000210.1	RepeatMasker	DNA/Ginger	261046	262609	10946	-	.	ID="RND-6_FAMILY-9547";Tend="2534";Tstart="873";shortTE="F";uid="6de818fc-27f5-444e-94c3-195ae40b24f2"
VSBP01000210.1	RepeatMasker	DNA	333959	334093	1147	-	.	ID="RND-1_FAMILY-52";Tend="798";Tstart="664";shortTE="F";uid="2d9b292a-3d55-4a8f-ae9b-00b2500c8f06"
VSBP01000210.1	RepeatMasker	DNA/Ginger	60451	61920	7039	-	.	ID="RND-6_FAMILY-5762";TEgroup="ctg_210%7CRND-6_FAMILY-5762%7C1";Tend="1794";Tstart="894";shortTE="F";uid="304dcfdf-e891-4edd-a790-0f2ee42896d5"
VSBP01000210.1	RepeatMasker	LINE/L2	30246	30538	462	-	.	ID="RND-6_FAMILY-2068";Tend="1720";Tstart="1447";shortTE="F";uid="4ffba473-daaf-4add-bbb2-c4fac84b1870"
VSBP01000210.1	RepeatMasker	Retroposon?	106092	106201	401	-	.	ID="RND-6_FAMILY-9496";Tend="290";Tstart="179";shortTE="F";uid="e75017df-06d7-419e-a2a8-b5d99b2d5bd0"
VSBP01000210.1	RepeatMasker	Unknown	443428	443586	900	-	.	ID="RND-1_FAMILY-78";TEgroup="ctg_210%7CRND-1_FAMILY-78%7C1";Tend="1094";Tstart="953";shortTE="F";uid="6133992b-bf75-41a1-92af-e043720f5d7e"
VSBP01000210.1	RepeatMasker	DNA	313357	313705	901	-	.	ID="DNA-TTAA-1_AP";Tend="393";Tstart="35";shortTE="F";uid="65a1c772-67e0-4cec-aa15-1d40abffd5e9"
VSBP01000210.1	RepeatMasker	Unknown	149874	150104	696	-	.	ID="RND-5_FAMILY-3256";TEgroup="ctg_210%7CRND-5_FAMILY-3256%7C1";Tend="673";Tstart="278";shortTE="F";uid="ef8abb5d-835e-4cdc-be6e-f18835628dca"
VSBP01000210.1	RepeatMasker	Unknown	400230	400390	586	-	.	ID="RND-5_FAMILY-389";Tend="1275";Tstart="1140";shortTE="F";uid="3f0f661f-e969-4474-84e6-6f73bf4ce971"
VSBP01000210.1	RepeatMasker	DNA/Ginger	59410	60259	6348	-	.	ID="RND-6_FAMILY-9547";Tend="2514";Tstart="1671";shortTE="F";uid="f609eeda-7e7e-46c2-9565-74e78f7fbc91"
VSBP01000210.1	RepeatMasker	DNA/Ginger-1	116287	116930	5066	-	.	ID="RND-1_FAMILY-79";Tend="1619";Tstart="974";shortTE="F";uid="fa7583c5-99d7-438a-8a7d-006587a23304"
VSBP01000210.1	RepeatMasker	DNA/hAT-Tip100	428006	428206	685	-	.	ID="RND-6_FAMILY-7292";Tend="1057";Tstart="850";shortTE="F";uid="55f221ac-9c32-40ae-a152-0918c9f868e0"
VSBP01000210.1	RepeatMasker	DNA/Merlin	347473	347695	429	-	.	ID="HALYOMORPHA_HALYS-6_FAMILY-1715";Tend="235";Tstart="13";shortTE="F";uid="f8cfa131-ccbd-4ab3-89b9-a304b7a09213"
VSBP01000210.1	RepeatMasker	Retroposon?	132507	133066	748	-	.	ID="SINE2-1_AP";Tend="809";Tstart="249";shortTE="F";uid="f0af2079-420b-4cb9-8f5d-18da75065ca9"
VSBP01000210.1	RepeatMasker	DNA	372457	372891	2389	-	.	ID="TTAA22_AP";Tend="435";Tstart="1";shortTE="F";uid="38fa7f71-ad5d-44d1-bc71-d091b70f5159"
VSBP01000210.1	RepeatMasker	Unknown	346918	347064	687	-	.	ID="RND-6_FAMILY-2419";Tend="872";Tstart="741";shortTE="F";uid="71179eac-e367-4cde-b6a8-65c94801a91c"
VSBP01000210.1	RepeatMasker	DNA/hAT-Tip100	481782	482067	1950	-	.	ID="RND-6_FAMILY-20825";Tend="1251";Tstart="963";shortTE="F";uid="1a1919c4-b6b2-4f9b-8691-f6d56e3129ac"
VSBP01000210.1	RepeatMasker	Unknown	102660	103346	2013	-	.	ID="RND-1_FAMILY-203";TEgroup="ctg_210%7CRND-1_FAMILY-203%7C1";Tend="1557";Tstart="1029";shortTE="F";uid="f0cb02a0-4ea9-4142-9000-07488cd87b2e"
VSBP01000210.1	RepeatMasker	DNA	87774	88044	660	-	.	ID="RND-6_FAMILY-2044";Tend="843";Tstart="580";shortTE="F";uid="e01e9b52-8e7c-42a9-82cf-4ae2d64ad90b"
VSBP01000210.1	RepeatMasker	DNA/P	345447	345556	452	-	.	ID="RND-6_FAMILY-3930";Tend="524";Tstart="413";shortTE="F";uid="cd469c86-a443-48b9-8de9-def06284ecc4"
VSBP01000210.1	RepeatMasker	DNA/Kolobok-T2?	422772	422982	439	-	.	ID="KOLOBOK-N1_AEC";Tend="7535";Tstart="7334";shortTE="F";uid="0965b303-516e-4d6f-a39c-c1e9f727a949"
VSBP01000210.1	RepeatMasker	DNA/MULE-MuDR	443785	444514	4318	-	.	ID="RND-6_FAMILY-6";Tend="1745";Tstart="982";shortTE="F";uid="6831bab1-9bcf-4d38-a1a5-4324cfaff6b6"
VSBP01000210.1	RepeatMasker	DNA/hAT-hAT19	519371	520194	5925	-	.	ID="RND-5_FAMILY-4345";Tend="1606";Tstart="795";shortTE="F";uid="c9c9d18e-54f8-429b-9a9d-4190835436ec"
VSBP01000210.1	RepeatMasker	DNA	245650	245853	840	-	.	ID="RND-1_FAMILY-30";Tend="1741";Tstart="1516";shortTE="F";uid="19576154-018a-4316-bfd2-a0106a5f8521"
VSBP01000210.1	RepeatMasker	Unknown	546960	547546	2744	-	.	ID="RND-6_FAMILY-2263";Tend="493";Tstart="1";shortTE="F";uid="ea874796-3f77-468b-9cfc-78a9307ebef7"
VSBP01000210.1	RepeatMasker	DNA	149119	149459	748	-	.	ID="DNA4-3_AP";Tend="393";Tstart="6";shortTE="F";uid="9b2c7f90-59c5-4033-9950-a03b7bd4b848"
VSBP01000210.1	RepeatMasker	DNA	55923	56106	764	-	.	ID="TTAA3_AP";Tend="429";Tstart="245";shortTE="F";uid="f3300453-bdf1-46e2-af30-e6f7c9c78e0d"
VSBP01000210.1	RepeatMasker	Unknown	347857	348359	1558	-	.	ID="RND-6_FAMILY-10750";Tend="1390";Tstart="953";shortTE="F";uid="009ba047-22c0-4167-b874-7278bf9418f3"
VSBP01000210.1	RepeatMasker	DNA/MULE-MuDR	426036	426165	614	-	.	ID="MUDR1X_AP";Tend="137";Tstart="9";shortTE="F";uid="a3d38585-9cbb-4d51-ac58-7dd61a5971fd"
VSBP01000210.1	RepeatMasker	DNA/Ginger	523854	524902	8117	-	.	ID="RND-6_FAMILY-5762";Tend="1943";Tstart="894";shortTE="F";uid="f6087577-3928-4519-8940-b653f785aec1"
VSBP01000210.1	RepeatMasker	Unknown	470368	470847	3662	-	.	ID="RND-6_FAMILY-29729";Tend="1412";Tstart="938";shortTE="F";uid="1a683fd9-5f28-470d-9cde-3edba940eda7"
VSBP01000210.1	RepeatMasker	DNA/hAT	343536	343647	430	-	.	ID="RND-6_FAMILY-37";Tend="478";Tstart="364";shortTE="F";uid="84eeeac6-f1df-4ab2-a534-12342ed77cc5"
VSBP01000210.1	RepeatMasker	DNA/CMC-Chapaev-3	331460	331674	741	-	.	ID="RND-5_FAMILY-726";Tend="1391";Tstart="1190";shortTE="F";uid="c3114d4f-8ef4-4d8d-af61-ba599ddbdb48"
VSBP01000210.1	RepeatMasker	Unknown	194765	195039	1790	-	.	ID="RND-5_FAMILY-378";Tend="1544";Tstart="1237";shortTE="F";uid="6fdd8238-7e87-44a6-8fc8-9130575aa8fb"
VSBP01000210.1	RepeatMasker	Unknown	171893	172100	527	-	.	ID="RND-1_FAMILY-335";Tend="1026";Tstart="880";shortTE="F";uid="282b4fa1-034d-47f4-b2b4-5a935ecba921"
VSBP01000210.1	RepeatMasker	DNA	229691	230335	3524	-	.	ID="RND-5_FAMILY-9000";Tend="1920";Tstart="1258";shortTE="F";uid="cfaae40d-d22d-4ee2-8d3f-5dde0d63833c"
VSBP01000210.1	RepeatMasker	DNA/MULE-MuDR	141601	142071	1086	-	.	ID="RND-1_FAMILY-70";Tend="806";Tstart="326";shortTE="F";uid="feac09cf-0893-4370-855d-84d71b1e969e"
VSBP01000210.1	RepeatMasker	Retroposon?	144544	144898	757	-	.	ID="SINE2-1_AP";Tend="1411";Tstart="1073";shortTE="F";uid="5022c22e-a532-489d-a718-2ab2b1611393"
VSBP01000210.1	RepeatMasker	Unknown	332227	332711	2381	-	.	ID="RND-1_FAMILY-55";Tend="1243";Tstart="762";shortTE="F";uid="748610eb-3629-411e-911c-b74b1d53729e"
VSBP01000210.1	RepeatMasker	DNA/Ginger	42553	43148	4410	-	.	ID="RND-6_FAMILY-9547";Tend="2551";Tstart="1962";shortTE="F";uid="21f61059-7423-4632-aba0-dfe2408767f0"
VSBP01000210.1	RepeatMasker	DNA/Ginger	326158	327484	8692	-	.	ID="RND-6_FAMILY-5762";Tend="2197";Tstart="806";shortTE="F";uid="555e7148-4a0e-444c-8550-85eb6f6c1977"
VSBP01000210.1	RepeatMasker	DNA/hAT-hAT19	142072	142758	2073	-	.	ID="DNA8-52B_AP";TEgroup="ctg_210%7CDNA8-52B_AP%7C1";Tend="1100";Tstart="106";shortTE="F";uid="a987a63c-56d3-446c-88dc-096013c53b07"
VSBP01000210.1	RepeatMasker	Unknown	150185	150350	1077	-	.	ID="RND-5_FAMILY-3256";Tend="403";Tstart="241";shortTE="F";uid="cef3fb0c-a955-4b6f-97ad-1a4213983298"
VSBP01000210.1	RepeatMasker	Unknown	77582	77715	716	-	.	ID="RND-6_FAMILY-10180";Tend="1141";Tstart="1008";shortTE="F";uid="74462b8a-7d45-4830-b8e8-1b27a304aace"
VSBP01000210.1	RepeatMasker	Unknown	344714	345454	6026	-	.	ID="RND-6_FAMILY-2419";Tend="741";Tstart="1";shortTE="F";uid="da8a4a3b-e3b3-4ee1-9a07-9c1d2a8c6153"
VSBP01000210.1	RepeatMasker	DNA/hAT-hAT19	54989	55554	4432	-	.	ID="RND-6_FAMILY-871";Tend="1563";Tstart="983";shortTE="F";uid="e50c46ad-56ae-40cb-b71c-f6fa99802aca"
VSBP01000210.1	RepeatMasker	DNA/hAT-Tip100	537891	538284	1297	-	.	ID="RND-6_FAMILY-5784";Tend="929";Tstart="518";shortTE="F";uid="44788210-2a15-4b78-82b1-ac4dc4d7e176"
VSBP01000210.1	RepeatMasker	Unknown	381709	381944	1527	-	.	ID="RND-1_FAMILY-280";Tend="974";Tstart="755";shortTE="F";uid="03e32469-4648-49df-ae3c-bcded470ed00"
VSBP01000210.1	RepeatMasker	DNA/hAT-Tip100	81120	81388	2195	-	.	ID="RND-1_FAMILY-40";Tend="1256";Tstart="989";shortTE="F";uid="763d2161-db7c-4135-8b84-152a659d3ee5"
VSBP01000210.1	RepeatMasker	Unknown	259543	259983	2064	-	.	ID="RND-6_FAMILY-1819";Tend="1405";Tstart="936";shortTE="F";uid="f38445ca-d245-445f-8392-9a610ea9004a"
VSBP01000210.1	RepeatMasker	LINE/Penelope	329501	329707	1786	-	.	ID="RND-6_FAMILY-18943";Tend="882";Tstart="676";shortTE="F";uid="2d81a28a-7b58-4117-b09a-ca3222463cec"
VSBP01000210.1	RepeatMasker	DNA/Merlin	239614	239714	553	-	.	ID="RND-6_FAMILY-6862";Tend="966";Tstart="868";shortTE="F";uid="177ca41e-b402-4f34-9852-91a1b31159ce"
VSBP01000210.1	RepeatMasker	DNA/Ginger	43890	45160	9581	-	.	ID="RND-6_FAMILY-5762";Tend="2193";Tstart="894";shortTE="F";uid="df5e99ae-fbd5-40b6-b6cf-749767fabd05"
VSBP01000210.1	RepeatMasker	DNA/Ginger	9130	10352	1576	-	.	ID="RND-5_FAMILY-5363";TEgroup="ctg_210%7CRND-5_FAMILY-5363%7C1";Tend="1909";Tstart="890";shortTE="F";uid="7a6b9e15-4b44-46ae-8430-ca14fc8c28c7"
VSBP01000210.1	RepeatMasker	DNA/hAT-Blackjack	196514	197131	2512	-	.	ID="RND-6_FAMILY-3092";Tend="1239";Tstart="626";shortTE="F";uid="9714a25c-aa5e-4ca4-8711-762dc46882cb"
VSBP01000210.1	RepeatMasker	DNA/Ginger	188728	188881	1176	-	.	ID="RND-6_FAMILY-9547";Tend="2516";Tstart="2367";shortTE="F";uid="72741d4f-0b9b-42f3-977c-d74bd8a82544"
VSBP01000210.1	RepeatMasker	DNA/P	342366	342500	637	-	.	ID="RND-6_FAMILY-3930";Tend="1701";Tstart="1562";shortTE="F";uid="486e2310-6724-4f7b-b559-acc223f35c88"
VSBP01000210.1	RepeatMasker	Unknown	541514	542025	3553	-	.	ID="RND-1_FAMILY-321";Tend="557";Tstart="45";shortTE="F";uid="b9782ec3-26d9-4863-b84f-5bb5388dee88"
VSBP01000210.1	RepeatMasker	DNA/Ginger	190539	192030	10856	-	.	ID="RND-6_FAMILY-5762";Tend="2389";Tstart="889";shortTE="F";uid="27b5b37e-cc8f-4466-822f-40b2c9f62b60"
VSBP01000210.1	RepeatMasker	Unknown	520202	520544	846	-	.	ID="RND-6_FAMILY-15822";TEgroup="ctg_210%7CRND-6_FAMILY-15822%7C1";Tend="1287";Tstart="783";shortTE="F";uid="bfd03459-cd04-4e03-8c11-f056d37f4aa2"
VSBP01000210.1	RepeatMasker	DNA	432423	432854	1883	-	.	ID="dna-ttaa-1_ap";Tend="423";Tstart="1";shortTE="F";uid="1dcdcdc7-ad9d-436e-bfde-ef692d5642cf"
VSBP01000210.1	RepeatMasker	DNA/hAT-hAT19	534574	535393	5114	-	.	ID="RND-5_FAMILY-4345";Tend="1558";Tstart="795";shortTE="F";uid="5312a66d-f190-4cb4-a334-95fdcce09ca2"
VSBP01000210.1	RepeatMasker	Retroposon?	325066	325197	769	-	.	ID="RND-6_FAMILY-9622";Tend="149";Tstart="18";shortTE="F";uid="fe45c02b-16ed-4336-9b9c-05ea214858d2"
VSBP01000210.1	RepeatMasker	DNA	99365	99747	1472	-	.	ID="TTAA11_AP";Tend="374";Tstart="1";shortTE="F";uid="1b66ca76-5e55-4727-8574-6c6f870b5ad1"
VSBP01000210.1	RepeatMasker	LINE/CR1	97002	97184	986	-	.	ID="RND-6_FAMILY-6917";Tend="1818";Tstart="1651";shortTE="F";uid="83eac8fd-ea87-459b-8ae0-4b67c4c860f5"
VSBP01000210.1	RepeatMasker	DNA/hAT-Tip100	358050	358476	3268	-	.	ID="RND-6_FAMILY-2381";Tend="424";Tstart="1";shortTE="F";uid="2d0c86b0-d717-44d0-acd3-c89f126f6ae7"
VSBP01000210.1	RepeatMasker	Retroposon?	277451	277670	592	-	.	ID="RND-6_FAMILY-2028";Tend="692";Tstart="476";shortTE="F";uid="fa94cc09-6a9a-4a48-be06-363d86de1ac0"
VSBP01000210.1	RepeatMasker	DNA	365748	366026	673	-	.	ID="RND-5_FAMILY-9000";Tend="1712";Tstart="1401";shortTE="F";uid="e747ee3f-9e94-4896-bdd7-91487d138869"
VSBP01000210.1	RepeatMasker	Unknown	69256	69635	1527	-	.	ID="RND-5_FAMILY-707";Tend="1311";Tstart="966";shortTE="F";uid="e73b9f27-54be-4cf2-b8c6-65decf25da67"
VSBP01000210.1	RepeatMasker	DNA/Ginger	335033	336885	10766	-	.	ID="RND-6_FAMILY-5762";TEgroup="ctg_210%7CRND-6_FAMILY-5762%7C2";Tend="2534";Tstart="884";shortTE="F";uid="7d93a0a2-615e-4bc5-8b7e-e4555e64f956"
VSBP01000210.1	RepeatMasker	DNA/MULE-MuDR	469542	469988	1450	-	.	ID="RND-6_FAMILY-15259";Tend="1345";Tstart="885";shortTE="F";uid="b465d70e-6741-4e1b-9304-fc1da70cb3c8"
VSBP01000210.1	RepeatMasker	DNA/TcMar-Pogo	511566	511750	1275	-	.	ID="RND-1_FAMILY-161";Tend="1153";Tstart="951";shortTE="F";uid="48432975-bdd6-46ec-914b-6ad9ad916421"
VSBP01000210.1	RepeatMasker	DNA/Ginger-1	383543	383784	707	-	.	ID="GINGER1-1_AP";Tend="4384";Tstart="4148";shortTE="F";uid="788bfd71-7a42-4746-9608-9357b223f899"
VSBP01000210.1	RepeatMasker	DNA/Ginger	522452	523085	2285	-	.	ID="RND-6_FAMILY-9547";TEgroup="ctg_210%7CRND-6_FAMILY-9547%7C1";Tend="2611";Tstart="1048";shortTE="F";uid="8875e2df-ac43-424a-ae68-71841d51565a"
VSBP01000210.1	RepeatMasker	DNA/Ginger	324118	324672	4228	-	.	ID="RND-6_FAMILY-9547";Tend="2515";Tstart="1969";shortTE="F";uid="dfaa35f8-fcc2-4d15-8a0d-41da7cb6b4ed"
VSBP01000210.1	RepeatMasker	DNA/Ginger	25382	26325	844	-	.	ID="RND-6_FAMILY-9547";Tend="1855";Tstart="872";shortTE="F";uid="2e97524d-da14-4850-a0a5-9cd0123ded88"
VSBP01000210.1	RepeatMasker	Unknown	439853	440011	413	-	.	ID="RND-4_FAMILY-254";Tend="1557";Tstart="1405";shortTE="F";uid="728c73b4-17bf-4e3d-b503-fafa25f631fc"
VSBP01000210.1	RepeatMasker	DNA	40940	41110	419	-	.	ID="TTAA18B_AP";Tend="154";Tstart="1";shortTE="F";uid="0f2c5e54-a76f-4f38-97c8-08c247b3052a"
VSBP01000210.1	RepeatMasker	DNA	382570	382914	508	-	.	ID="RND-6_FAMILY-3496";TEgroup="ctg_210%7CRND-6_FAMILY-3496%7C1";Tend="1076";Tstart="859";shortTE="T";uid="1b7e61bb-b690-4c80-863b-1b43d1a27cf3"
VSBP01000210.1	RepeatMasker	DNA/Ginger-1	244449	244786	2535	-	.	ID="RND-5_FAMILY-5842";Tend="1089";Tstart="757";shortTE="F";uid="f1c6f3a9-ac93-45a6-afe8-cf27169f8236"
VSBP01000210.1	RepeatMasker	DNA/Ginger-2	184892	185224	516	-	.	ID="RND-5_FAMILY-3294";Tend="1372";Tstart="1025";shortTE="F";uid="c6d63fe0-2a01-47a8-8a6c-368305e36914"
VSBP01000210.1	RepeatMasker	DNA/MULE-MuDR	470057	470229	735	-	.	ID="RND-5_FAMILY-1958";Tend="1088";Tstart="883";shortTE="F";uid="8faaa949-0b6a-4a2d-a1ea-879f37afd9a8"
VSBP01000210.1	RepeatMasker	DNA/Kolobok-E	323299	323463	452	-	.	ID="KOLOBOKE-2_AP";Tend="8213";Tstart="8047";shortTE="F";uid="93ac1c3e-42f6-4a2f-8de3-485250ccb69d"
VSBP01000210.1	RepeatMasker	Unknown	386595	387365	4719	-	.	ID="RND-1_FAMILY-36";Tend="1803";Tstart="944";shortTE="F";uid="b412e3bb-1f9e-4b95-92aa-6340de021931"
VSBP01000210.1	RepeatMasker	DNA/hAT-hATm	54060	54346	1734	-	.	ID="RND-1_FAMILY-153";Tend="1256";Tstart="953";shortTE="F";uid="7c2e5cbc-8b1f-4a08-b264-60ff9d7cea71"
VSBP01000210.1	RepeatMasker	DNA/hAT-Tip100	350978	351504	3321	-	.	ID="RND-6_FAMILY-13511";Tend="1158";Tstart="644";shortTE="F";uid="6f50ea8c-c2c3-4483-a8f8-ad6a93b89c32"
VSBP01000210.1	RepeatMasker	Unknown	299685	299869	651	-	.	ID="RND-1_FAMILY-168";Tend="420";Tstart="218";shortTE="F";uid="7c2de819-f7b5-45e9-8660-59bb5acdf639"
VSBP01000210.1	RepeatMasker	DNA	179824	180236	1628	-	.	ID="DNAX-2_AP";Tend="442";Tstart="6";shortTE="F";uid="55327bcd-1f10-4e9b-afc6-8239383a2255"
VSBP01000210.1	RepeatMasker	Unknown	469115	469511	3061	-	.	ID="RND-6_FAMILY-29729";Tend="1838";Tstart="1437";shortTE="F";uid="6a90a0d9-3ce1-4a01-94fa-3744a1cc1b1a"
VSBP01000210.1	RepeatMasker	LINE/R1	29405	29899	3068	-	.	ID="RND-6_FAMILY-12756";Tend="1420";Tstart="934";shortTE="F";uid="515949fa-0f33-4646-868b-95be8133af37"
VSBP01000210.1	RepeatMasker	DNA	251264	251704	2270	-	.	ID="TTAA20B_AP";Tend="445";Tstart="1";shortTE="F";uid="35f97983-806c-416b-8f42-cf7461f9bac6"
VSBP01000210.1	RepeatMasker	LINE/I-Jockey	504666	504847	401	-	.	ID="AG-JOCK-1";Tend="1481";Tstart="1306";shortTE="F";uid="2558dd23-b4bc-42a2-b0fd-e9880b5121cd"
VSBP01000210.1	RepeatMasker	DNA	312459	312847	907	-	.	ID="DNA-TTAA-1_AP";Tend="423";Tstart="1";shortTE="F";uid="cb53bbde-c5b4-434a-a0cf-fb046251a2b8"
VSBP01000210.1	RepeatMasker	DNA	128525	128869	1198	-	.	ID="RND-1_FAMILY-274";Tend="1303";Tstart="962";shortTE="F";uid="d461c3d0-c3f4-47f7-9b8e-318bd9ef82fb"
VSBP01000210.1	RepeatMasker	DNA/Ginger	156128	157682	9910	-	.	ID="RND-6_FAMILY-9547";Tend="2534";Tstart="869";shortTE="F";uid="4031364b-9ac1-473b-ad4a-fe833e76b073"
VSBP01000210.1	RepeatMasker	Unknown	79372	79602	725	-	.	ID="RND-6_FAMILY-10180";Tend="990";Tstart="769";shortTE="F";uid="88465489-ac00-4aff-aeca-2a9afc4a6cdf"
VSBP01000210.1	RepeatMasker	DNA/TcMar-Pogo	510247	510462	1287	-	.	ID="RND-1_FAMILY-161";Tend="1153";Tstart="918";shortTE="F";uid="8241660b-e82a-401b-b687-d3551f7a36d2"
VSBP01000210.1	RepeatMasker	DNA/Merlin	267160	267627	441	-	.	ID="RND-6_FAMILY-1808";TEgroup="ctg_210%7CRND-6_FAMILY-1808%7C1";Tend="1011";Tstart="227";shortTE="F";uid="274630d7-e2df-42b6-958e-9d477003d2b0"
VSBP01000210.1	RepeatMasker	DNA/Ginger	91848	92831	5470	-	.	ID="RND-5_FAMILY-5363";Tend="1915";Tstart="890";shortTE="F";uid="fabecf6f-93c5-43ed-a76e-6f0bb9a47b6e"
VSBP01000210.1	RepeatMasker	Unknown	329707	329962	2058	-	.	ID="RND-6_FAMILY-18175";Tend="1199";Tstart="947";shortTE="F";uid="bc3c0c3c-cc76-48c8-9465-c28046471998"
VSBP01000210.1	RepeatMasker	Unknown	345557	345924	2724	-	.	ID="RND-5_FAMILY-1431";Tend="1261";Tstart="904";shortTE="F";uid="fd3b1cad-ad60-4857-9f7b-aeb333956822"
VSBP01000210.1	RepeatMasker	DNA	81808	82468	4037	-	.	ID="RND-5_FAMILY-9000";Tend="1906";Tstart="1259";shortTE="F";uid="cf9c6cff-3bc6-4292-bfc2-d890662cdb65"
VSBP01000210.1	RepeatMasker	DNA/hAT-Tip100	302103	302760	5414	-	.	ID="RND-6_FAMILY-1161";Tend="1452";Tstart="802";shortTE="F";uid="9cd3b745-4020-46f6-a656-4c55e7939090"
VSBP01000210.1	RepeatMasker	DNA	332769	333460	5488	-	.	ID="RND-1_FAMILY-52";Tend="1896";Tstart="1215";shortTE="F";uid="1ea6f2e0-9e4f-4c6e-b52c-3a1d151a3874"
VSBP01000210.1	RepeatMasker	Unknown	103448	103712	2167	-	.	ID="RND-1_FAMILY-203";Tend="1048";Tstart="777";shortTE="F";uid="6d3e786c-5a4f-45cf-8cb5-506af6d1e949"
VSBP01000210.1	RepeatMasker	DNA/hAT	406946	407167	1054	-	.	ID="HAT-N8_AP";Tend="275";Tstart="9";shortTE="F";uid="4abe0142-cb1b-43cb-8314-ca17050fe47b"
VSBP01000210.1	RepeatMasker	DNA/TcMar-m44?	167750	167925	637	-	.	ID="dnax-4b_ap";Tend="183";Tstart="6";shortTE="F";uid="7ab96caf-faf7-43e7-9422-5e4bacb51052"
VSBP01000210.1	RepeatMasker	DNA/CMC-Chapaev-3	334863	335037	886	-	.	ID="RND-5_FAMILY-726";Tend="1045";Tstart="876";shortTE="F";uid="a576a117-a2d3-4647-a067-3ec05d198083"
VSBP01000210.1	RepeatMasker	Unknown	227492	227952	2410	-	.	ID="RND-1_FAMILY-335";Tend="1368";Tstart="904";shortTE="F";uid="17b50424-a47b-431c-be12-1df225db558e"
VSBP01000210.1	RepeatMasker	DNA/Sola-1	46672	47265	3652	-	.	ID="RND-5_FAMILY-5047";Tend="1602";Tstart="982";shortTE="F";uid="95fe63a3-d47a-4289-a482-0ddaa3682a1a"
VSBP01000210.1	RepeatMasker	DNA	240437	240684	843	-	.	ID="DNA4-3_AP";Tend="513";Tstart="272";shortTE="F";uid="3c71c1ee-0552-4a61-a90c-cd124926a223"
VSBP01000210.1	RepeatMasker	DNA/hAT-Charlie	379826	380048	1795	-	.	ID="RND-1_FAMILY-83";Tend="1168";Tstart="948";shortTE="F";uid="39070684-f3bb-43dc-ac92-3e34cbcdf576"
VSBP01000210.1	RepeatMasker	RC/Helitron	269093	269615	3332	-	.	ID="RND-1_FAMILY-226";Tend="1398";Tstart="862";shortTE="F";uid="97bbdd81-c2fa-4b05-a3a3-4c080332e4b4"
VSBP01000210.1	RepeatMasker	DNA	446621	447296	931	-	.	ID="DNA4-3_AP";Tend="635";Tstart="1";shortTE="F";uid="05d8ff1e-3db0-4014-a7e8-ef041ec6bbc1"
VSBP01000210.1	RepeatMasker	DNA/Ginger	189184	190327	8339	-	.	ID="RND-6_FAMILY-5762";Tend="2389";Tstart="1241";shortTE="F";uid="0aa70d58-2617-45b5-84fe-7ffc086d55d1"
VSBP01000210.1	RepeatMasker	Unknown	535481	536028	3444	-	.	ID="RND-5_FAMILY-6598";TEgroup="ctg_210%7CRND-5_FAMILY-6598%7C1";Tend="1543";Tstart="843";shortTE="F";uid="b86bd645-eb75-4364-bbe4-53b5fe370723"
VSBP01000210.1	RepeatMasker	DNA/Ginger	531907	533724	2920	-	.	ID="RND-6_FAMILY-9547";TEgroup="ctg_210%7CRND-6_FAMILY-9547%7C2";Tend="2515";Tstart="844";shortTE="F";uid="96bcdf69-47e1-4e19-b170-1d4957a55762"
VSBP01000210.1	RepeatMasker	Unknown	343760	344304	1805	-	.	ID="RND-6_FAMILY-10750";Tend="1424";Tstart="953";shortTE="F";uid="3552fd30-2cd2-4b5a-b884-80376fefbead"
VSBP01000210.1	RepeatMasker	DNA	328027	328274	431	-	.	ID="ttaa4c_ap";Tend="367";Tstart="132";shortTE="F";uid="00955eb1-1d83-497f-bbaa-3bcd892eb33c"
VSBP01000210.1	RepeatMasker	Retroposon?	132007	132229	401	-	.	ID="SINE2-1_AP";Tend="1463";Tstart="1245";shortTE="F";uid="773e6733-0742-4ebc-aa20-d209526edc86"
VSBP01002100.1	RepeatMasker	DNA	1900	2058	699	+	.	ID="RND-6_FAMILY-10446";Tend="1162";Tstart="1019";shortTE="F";uid="01984c0e-d223-4ded-9db3-0e298ad1b2e6"
VSBP01002100.1	RepeatMasker	DNA	2783	3239	2560	+	.	ID="ttaa4c_ap";Tend="872";Tstart="1";shortTE="F";uid="4b431212-1bc7-443c-8835-094d10f9fade"
VSBP01002100.1	RepeatMasker	DNA	2407	2530	592	-	.	ID="RND-6_FAMILY-10446";Tend="903";Tstart="782";shortTE="F";uid="5e1722d6-410c-47d3-906f-2b737e67bd5d"
VSBP01002100.1	RepeatMasker	DNA/hAT-Tip100	1507	1905	1812	-	.	ID="RND-6_FAMILY-199";Tend="1069";Tstart="721";shortTE="F";uid="e27f0305-1634-4fb6-846a-254c80b50b78"
VSBP01021000.1	RepeatMasker	LTR/Gypsy	1	800	6676	-	.	ID="RND-1_FAMILY-363";Tend="1115";Tstart="316";shortTE="F";uid="456a75a8-15cc-4acd-b7d1-f8ba8879fb4d"
VSBP01021002.1	RepeatMasker	Unknown	251	652	1822	+	.	ID="RND-6_FAMILY-316";Tend="530";Tstart="1";shortTE="F";uid="b1e68eb9-0a84-47c7-bc88-f3d0264a78c4"
VSBP01021002.1	RepeatMasker	DNA/Ginger-1	630	800	1300	-	.	ID="RND-1_FAMILY-79";Tend="1573";Tstart="1403";shortTE="F";uid="7bd7c576-50eb-4988-9ed4-7da9a126c99f"
VSBP01021003.1	RepeatMasker	Unknown	29	800	4716	-	.	ID="RND-5_FAMILY-3904";Tend="1614";Tstart="867";shortTE="F";uid="c781a487-3866-419e-8ab9-3810b7f536e7"
VSBP01021004.1	RepeatMasker	DNA/Kolobok-E	3	294	722	+	.	ID="RND-1_FAMILY-196";Tend="775";Tstart="507";shortTE="F";uid="359968a9-b536-4e44-b84c-3234f46fcdbe"
VSBP01021005.1	RepeatMasker	Unknown	19	745	3319	+	.	ID="RND-6_FAMILY-692";Tend="1192";Tstart="468";shortTE="F";uid="02f06c1b-ee1e-4c3d-b87f-f815c9b9bd78"
VSBP01021005.1	RepeatMasker	Unknown	600	800	1140	-	.	ID="RND-1_FAMILY-192";Tend="808";Tstart="627";shortTE="F";uid="c335bd86-8506-4a8a-9ba0-ae8737f53538"
VSBP01021006.1	RepeatMasker	DNA/Kolobok-E	441	800	2452	+	.	ID="rnd-1_family-48";Tend="837";Tstart="484";shortTE="F";uid="c673b148-3232-4631-820d-95789a0808ad"
VSBP01021007.1	RepeatMasker	DNA/Maverick	1	741	4856	-	.	ID="RND-6_FAMILY-5058";Tend="745";Tstart="2";shortTE="F";uid="47f24ed4-9bd8-41ab-a99e-18fda3f5f77a"
VSBP01021008.1	RepeatMasker	Unknown	659	800	1045	-	.	ID="RND-6_FAMILY-14605";Tend="1856";Tstart="1715";shortTE="F";uid="77abc7b4-8e23-43ba-b1ee-99e9052f2f03"
VSBP01021008.1	RepeatMasker	DNA	556	666	578	-	.	ID="RND-6_FAMILY-593";Tend="1084";Tstart="976";shortTE="F";uid="412a9633-dfe0-443a-ac04-1c01eefc562c"
VSBP01021008.1	RepeatMasker	DNA	221	546	2155	-	.	ID="DNA4-3_AP";Tend="524";Tstart="195";shortTE="F";uid="2fe58394-df6b-4e97-83f1-1da3a0a0a826"
VSBP01002101.1	RepeatMasker	DNA	1771	2053	460	+	.	ID="ttaa2d_ap";Tend="240";Tstart="52";shortTE="F";uid="3b7679ec-14bb-408f-916b-6e3247fa61a6"
VSBP01002101.1	RepeatMasker	Unknown	4044	4357	1799	-	.	ID="RND-6_FAMILY-14671";Tend="1279";Tstart="1001";shortTE="F";uid="1cd2002d-3ed4-4ea5-a3f5-3a9f6ae8fad8"
VSBP01021010.1	RepeatMasker	DNA/Ginger	1	221	1705	+	.	ID="RND-1_FAMILY-3";Tend="1864";Tstart="1650";shortTE="F";uid="35bfbddc-920f-41f4-833f-5e3782f417ef"
VSBP01021010.1	RepeatMasker	DNA/Ginger-1	222	421	1387	-	.	ID="RND-5_FAMILY-4684";Tend="539";Tstart="115";shortTE="F";uid="7656392a-6507-40b1-aea7-31d76687b5dd"
VSBP01021012.1	RepeatMasker	Retroposon?	1	531	2301	+	.	ID="RND-6_FAMILY-4883";Tend="1033";Tstart="539";shortTE="F";uid="8fae727f-afc5-4b10-994a-101f36e83416"
VSBP01021013.1	RepeatMasker	DNA/MULE-MuDR	31	800	2960	-	.	ID="RND-6_FAMILY-2772";Tend="633";Tstart="8";shortTE="F";uid="2c25ae42-bfc1-4bd5-afdb-7132eb91936e"
VSBP01021014.1	RepeatMasker	DNA/Maverick	574	800	1931	+	.	ID="RND-5_FAMILY-2009";Tend="227";Tstart="1";shortTE="F";uid="39bf214e-6190-4f40-835c-891c302c1941"
VSBP01021014.1	RepeatMasker	DNA/Maverick	1	370	2990	-	.	ID="RND-5_FAMILY-66";Tend="370";Tstart="1";shortTE="F";uid="b2e65332-9dbf-4cea-97ea-f6098fe7ec35"
VSBP01021017.1	RepeatMasker	DNA/Ginger	596	800	1686	-	.	ID="RND-6_FAMILY-5762";Tend="2546";Tstart="2342";shortTE="F";uid="ba358829-7b8c-4382-b909-e7d63b2799f4"
VSBP01021017.1	RepeatMasker	DNA/Ginger	1	613	4280	-	.	ID="RND-6_FAMILY-9547";Tend="2429";Tstart="1847";shortTE="F";uid="ed4dff33-e985-4059-9cf7-00df2e211d97"
VSBP01002102.1	RepeatMasker	DNA/Maverick	3867	4094	1487	+	.	ID="rnd-6_family-9688";Tend="705";Tstart="381";shortTE="F";uid="245f580b-cfb4-4d95-b7f9-f420ab1bae11"
VSBP01002102.1	RepeatMasker	DNA/Maverick	1741	2169	682	+	.	ID="RND-1_FAMILY-248";Tend="896";Tstart="468";shortTE="F";uid="8613282d-765b-4ef2-ae80-c8e320fc01e5"
VSBP01002102.1	RepeatMasker	DNA/Maverick	3239	3374	1487	+	.	ID="rnd-6_family-9688";Tend="380";Tstart="142";shortTE="F";uid="0c48fe34-fcc4-4e7e-a421-ba031849537c"
VSBP01002102.1	RepeatMasker	Unknown	719	1219	416	-	.	ID="RND-6_FAMILY-5467";Tend="1072";Tstart="591";shortTE="F";uid="b48b2049-8d30-4e1b-adf9-ae4a4c797f76"
VSBP01002102.1	RepeatMasker	DNA/Maverick	2472	3238	1013	-	.	ID="RND-1_FAMILY-130";Tend="762";Tstart="2";shortTE="F";uid="d020da56-b5cd-4a66-95d1-9c667a533c70"
VSBP01002102.1	RepeatMasker	DNA/Maverick	3375	3866	1228	-	.	ID="RND-6_FAMILY-4215";Tend="494";Tstart="2";shortTE="F";uid="2a78948f-83b0-49d6-bcba-e59c33a299b5"
VSBP01021020.1	RepeatMasker	Unknown	1	606	4437	+	.	ID="RND-1_FAMILY-8";Tend="887";Tstart="248";shortTE="F";uid="02913344-272c-4f04-a669-d72f9a4b9d0c"
VSBP01021021.1	RepeatMasker	Unknown	1	800	5383	+	.	ID="RND-5_FAMILY-9537";Tend="832";Tstart="1";shortTE="F";uid="54fbaba3-2585-4944-bb96-b89b0b386e9a"
VSBP01021022.1	RepeatMasker	LTR/Gypsy	23	800	1408	+	.	ID="GYPSY-19_SI-I";Tend="3502";Tstart="2751";shortTE="F";uid="ae070328-9897-4b66-ab26-3841b46f7662"
VSBP01021023.1	RepeatMasker	RC/Helitron	1	693	4349	-	.	ID="RND-1_FAMILY-224";Tend="672";Tstart="6";shortTE="F";uid="65fadf72-636f-4e54-8821-c774245a724a"
VSBP01021023.1	RepeatMasker	Unknown	700	800	736	-	.	ID="RND-6_FAMILY-24876";Tend="776";Tstart="676";shortTE="F";uid="c99df5cc-fa25-4ec7-b149-1d40d0e9479e"
VSBP01021024.1	RepeatMasker	DNA/Kolobok-E	242	800	4577	+	.	ID="RND-1_FAMILY-48";Tend="1283";Tstart="745";shortTE="F";uid="f794e0ba-6602-45ee-b5b4-3af194c7708c"
VSBP01021025.1	RepeatMasker	LINE/RTE-BovB	1	793	1097	+	.	ID="RTE-14_LMI";Tend="2585";Tstart="1824";shortTE="F";uid="a07d1ed1-9c74-4ca9-8112-68c2ec87b369"
VSBP01021026.1	RepeatMasker	Unknown	1	800	6239	-	.	ID="RND-6_FAMILY-4697";Tend="951";Tstart="155";shortTE="F";uid="c497ffb4-98d4-4218-9e68-5902ffa1a81a"
VSBP01021027.1	RepeatMasker	Unknown	1	799	3166	+	.	ID="RND-1_FAMILY-5";Tend="845";Tstart="232";shortTE="F";uid="f43a8114-b09b-4d30-8fb0-07431d8ce89f"
VSBP01021029.1	RepeatMasker	Unknown	1	799	6355	+	.	ID="RND-5_FAMILY-4106";Tend="1051";Tstart="258";shortTE="F";uid="d12f4833-b850-4b47-b903-f94f3b267ada"
VSBP01002103.1	RepeatMasker	Retroposon?	3636	4106	686	+	.	ID="SINE2-1_AP";TEgroup="ctg_2103%7CSINE2-1_AP%7C1";Tend="1163";Tstart="741";shortTE="F";uid="1958f992-2fe9-4135-96c4-076360685bcc"
VSBP01002103.1	RepeatMasker	Retroposon?	2378	3480	5048	+	.	ID="SINE2-1_AP";Tend="1998";Tstart="95";shortTE="F";uid="6595e5fa-f06a-4bb2-8c2e-5c29e57df073"
VSBP01002103.1	RepeatMasker	DNA/Maverick	1562	2416	4818	-	.	ID="RND-6_FAMILY-5049";Tend="1083";Tstart="230";shortTE="F";uid="91f97cfe-17cd-4854-be39-a2e91b4ea022"
VSBP01002103.1	RepeatMasker	DNA/Ginger-1	2848	3481	1133	-	.	ID="RND-5_FAMILY-11470";Tend="1053";Tstart="427";shortTE="F";uid="65f1d5e4-9138-4b38-8a2e-32055cf7ae6b"
VSBP01021030.1	RepeatMasker	Retroposon?	242	389	710	+	.	ID="RND-6_FAMILY-9622";Tend="176";Tstart="18";shortTE="F";uid="37248659-c684-4d81-98a6-c09ba847f750"
VSBP01021030.1	RepeatMasker	DNA/Ginger-1	1	367	2580	-	.	ID="RND-1_FAMILY-79";Tend="1384";Tstart="976";shortTE="F";uid="ce965c52-35c1-47d9-a2c0-ded9f1971d31"
VSBP01021031.1	RepeatMasker	Unknown	1	769	6753	+	.	ID="RND-1_FAMILY-1";Tend="1486";Tstart="704";shortTE="F";uid="5fc40842-9ece-4a2e-9c09-67d371ba0af5"
VSBP01021032.1	RepeatMasker	Unknown	182	573	605	+	.	ID="RND-6_FAMILY-769";Tend="362";Tstart="32";shortTE="F";uid="c23829fa-c52a-4f64-8828-0b09f523f6fa"
VSBP01021032.1	RepeatMasker	Unknown	570	799	1525	+	.	ID="RND-1_FAMILY-75";Tend="812";Tstart="580";shortTE="F";uid="2b847a62-7f67-493a-9ae1-3c3ef26345ff"
VSBP01021036.1	RepeatMasker	DNA/Ginger	1	799	6216	+	.	ID="RND-1_FAMILY-3";Tend="1796";Tstart="1006";shortTE="F";uid="0041fe64-ac07-490d-95a9-71cf12e89f7b"
VSBP01021037.1	RepeatMasker	DNA/Ginger-1	317	799	2612	+	.	ID="RND-1_FAMILY-79";Tend="1322";Tstart="857";shortTE="F";uid="0d5b823f-c6fa-4fcd-af8e-f3eebd0b7985"
VSBP01021037.1	RepeatMasker	DNA/Ginger	261	660	1404	-	.	ID="RND-6_FAMILY-5762";Tend="2707";Tstart="2344";shortTE="F";uid="2d70f322-b861-4973-87a0-84be4aed531b"
VSBP01021037.1	RepeatMasker	Unknown	1	110	1018	-	.	ID="RND-6_FAMILY-17496";Tend="497";Tstart="388";shortTE="F";uid="6a161d6c-860e-42e9-8a40-77b48da17775"
VSBP01021038.1	RepeatMasker	Unknown	598	799	458	+	.	ID="RND-1_FAMILY-301";Tend="1222";Tstart="1062";shortTE="F";uid="fcde4fad-102d-4ad2-bc43-43fd1292be4e"
VSBP01021038.1	RepeatMasker	Unknown	82	601	4114	-	.	ID="RND-5_FAMILY-1560";Tend="563";Tstart="47";shortTE="F";uid="506389b6-fec4-4fe8-996c-3f148b66be2b"
VSBP01021039.1	RepeatMasker	Unknown	6	314	3909	+	.	ID="RND-1_FAMILY-88";Tend="582";Tstart="280";shortTE="F";uid="f9552e5c-dd9b-49bc-a426-1aba4a1eaba8"
VSBP01021039.1	RepeatMasker	DNA/Maverick	315	799	3896	+	.	ID="RND-6_FAMILY-547";Tend="485";Tstart="1";shortTE="F";uid="ac8c76fc-aef5-41d9-b021-b8c868737ef7"
VSBP01002104.1	RepeatMasker	Unknown	4126	4346	1864	+	.	ID="RND-6_FAMILY-2650";Tend="1034";Tstart="814";shortTE="F";uid="5ec22e86-d291-4ddd-863c-d7c0185f3d6b"
VSBP01002104.1	RepeatMasker	DNA/Ginger-2	3032	3341	583	-	.	ID="GINGER2-2_LMI";Tend="1755";Tstart="1458";shortTE="F";uid="5010733b-4ae0-4748-9439-14b1fa250c0e"
VSBP01002104.1	RepeatMasker	Unknown	1	747	5180	-	.	ID="RND-5_FAMILY-617";Tend="728";Tstart="1";shortTE="F";uid="b6f7d016-bf5a-45da-84b5-ccfffccb09f3"
VSBP01021040.1	RepeatMasker	RC/Helitron	1	253	1147	+	.	ID="RND-6_FAMILY-1680";Tend="1249";Tstart="992";shortTE="F";uid="af24c498-1087-495c-8fb2-f77b1e70455e"
VSBP01021040.1	RepeatMasker	RC/Helitron	609	799	1272	+	.	ID="RND-6_FAMILY-1680";Tend="1395";Tstart="1204";shortTE="F";uid="dbe74391-1f20-47ae-bab7-2eddaeac89e0"
VSBP01021041.1	RepeatMasker	Unknown	1	799	5478	-	.	ID="RND-1_FAMILY-89";Tend="990";Tstart="216";shortTE="F";uid="7ec26aeb-96ee-479f-96c9-46d1e2b60637"
VSBP01021042.1	RepeatMasker	DNA/Maverick	1	286	2314	+	.	ID="RND-5_FAMILY-403";Tend="794";Tstart="509";shortTE="F";uid="ef650812-4550-4613-8805-25b8163926b4"
VSBP01021042.1	RepeatMasker	DNA/Maverick	39	799	6160	-	.	ID="RND-6_FAMILY-5058";Tend="795";Tstart="22";shortTE="F";uid="7533c2f5-0620-4f54-bd95-bae15d392e31"
VSBP01021044.1	RepeatMasker	LINE/I-Jockey	13	570	1849	-	.	ID="RND-6_FAMILY-4015";Tend="593";Tstart="40";shortTE="F";uid="4b9dd91e-8eb8-435f-9d02-7734ca65ff54"
VSBP01021045.1	RepeatMasker	DNA/hAT-Tip100	198	302	890	+	.	ID="RND-6_FAMILY-1496";Tend="1064";Tstart="960";shortTE="F";uid="30ab96f7-6bbb-44bb-a488-6fea03c9cff2"
VSBP01021045.1	RepeatMasker	Unknown	354	537	680	+	.	ID="RND-6_FAMILY-15441";Tend="1303";Tstart="1131";shortTE="F";uid="1852656c-7b6a-4744-b72e-94dab4653933"
VSBP01021046.1	RepeatMasker	Unknown	1	799	4971	+	.	ID="RND-1_FAMILY-0";Tend="1069";Tstart="289";shortTE="F";uid="aa482fc1-a92e-4f1e-983c-fa03666a3ab0"
VSBP01021047.1	RepeatMasker	Unknown	58	760	5527	-	.	ID="RND-6_FAMILY-465";Tend="684";Tstart="1";shortTE="F";uid="1b34cb82-0e1e-45ae-886f-ee79b3cc4a08"
VSBP01021048.1	RepeatMasker	DNA/Ginger	549	799	909	-	.	ID="RND-6_FAMILY-9547";TEgroup="ctg_21048%7CRND-6_FAMILY-9547%7C1";Tend="2525";Tstart="2040";shortTE="F";uid="fe5747ad-16ed-4a32-b1f4-613bb51ec351"
VSBP01002105.1	RepeatMasker	DNA/hAT	1023	1268	619	+	.	ID="rnd-6_family-3835";Tend="1495";Tstart="1121";shortTE="F";uid="6e15a63f-c827-4954-bea3-50601cc7f291"
VSBP01002105.1	RepeatMasker	DNA/TcMar-Tigger	3764	4239	538	+	.	ID="dna2-8_ap";Tend="1361";Tstart="527";shortTE="F";uid="2a2afed2-40b1-4088-b9cc-e83929b4fb0f"
VSBP01021051.1	RepeatMasker	LTR/Gypsy	1	799	7301	+	.	ID="RND-5_FAMILY-1315";Tend="1144";Tstart="346";shortTE="F";uid="3dd1f93b-5b92-42ca-99f8-94d3fb793b9f"
VSBP01021052.1	RepeatMasker	DNA/P	1	799	5646	-	.	ID="P-4_AP";Tend="2951";Tstart="2154";shortTE="F";uid="ac1be332-525c-45f8-9e5b-5ac469c5f2af"
VSBP01021053.1	RepeatMasker	Unknown	647	799	554	-	.	ID="RND-6_FAMILY-6194";Tend="882";Tstart="739";shortTE="F";uid="2aa19330-ce86-4940-b2db-ef024fa64ec4"
VSBP01021054.1	RepeatMasker	LTR/Gypsy	1	328	2626	+	.	ID="RND-6_FAMILY-4187";Tend="915";Tstart="588";shortTE="F";uid="91cf29d5-377c-4289-aa63-c22be7c64d2b"
VSBP01021055.1	RepeatMasker	Unknown	19	243	831	+	.	ID="RND-6_FAMILY-7876";Tend="1611";Tstart="1365";shortTE="F";uid="aa6035ac-e388-470d-b82b-ce75e5c4bd7f"
VSBP01021055.1	RepeatMasker	Unknown	178	297	724	-	.	ID="RND-5_FAMILY-189";Tend="1055";Tstart="934";shortTE="F";uid="77134d2a-659f-4a03-8dba-8d675ad6843e"
VSBP01021056.1	RepeatMasker	DNA/Maverick	641	775	759	-	.	ID="RND-6_FAMILY-3570";Tend="119";Tstart="1";shortTE="F";uid="7eff89fa-3be9-4615-b029-920fb45bec45"
VSBP01021057.1	RepeatMasker	Unknown	1	158	1444	-	.	ID="RND-6_FAMILY-17649";Tend="158";Tstart="1";shortTE="F";uid="69fb2d07-c100-453f-8445-da887e8c0ad8"
VSBP01021058.1	RepeatMasker	Unknown	8	198	1001	+	.	ID="RND-1_FAMILY-15";Tend="378";Tstart="188";shortTE="F";uid="956b382e-dbca-4729-a289-02ae10a0cffc"
VSBP01021059.1	RepeatMasker	DNA/Maverick	76	798	411	-	.	ID="POLINTON-3_NVI";Tend="7526";Tstart="6806";shortTE="F";uid="d5327e56-9812-4cc3-bf08-74f79e726cce"
VSBP01002106.1	RepeatMasker	DNA/Ginger-1	1326	1594	900	+	.	ID="RND-5_FAMILY-4684";Tend="534";Tstart="248";shortTE="F";uid="f0dad7bf-51d2-49bd-a0f2-5e872d57c095"
VSBP01002106.1	RepeatMasker	Unknown	1	415	1389	+	.	ID="RND-6_FAMILY-688";Tend="1621";Tstart="1207";shortTE="F";uid="103b57a5-f958-4a4f-bf00-802864d65d06"
VSBP01002106.1	RepeatMasker	Retroposon?	1644	3228	2977	-	.	ID="SINE2-1_AP";Tend="1255";Tstart="279";shortTE="F";uid="4ef20b41-18e0-4b3c-994a-6b25e947b2e5"
VSBP01002106.1	RepeatMasker	Retroposon?	990	1410	2610	-	.	ID="RND-6_FAMILY-2026";Tend="823";Tstart="414";shortTE="F";uid="a38492c0-1f26-4979-88ef-7fd48c02cb75"
VSBP01021060.1	RepeatMasker	DNA	1	359	2421	+	.	ID="RND-5_FAMILY-1472";Tend="912";Tstart="569";shortTE="F";uid="93762310-5db9-4f74-962b-957ff5019583"
VSBP01021060.1	RepeatMasker	DNA/MULE-MuDR	395	543	1118	+	.	ID="RND-6_FAMILY-8640";Tend="834";Tstart="685";shortTE="F";uid="5c027a00-6942-4d5c-91a2-5eec919503d4"
VSBP01021060.1	RepeatMasker	DNA/Ginger-1	450	799	2160	+	.	ID="RND-1_FAMILY-79";Tend="1267";Tstart="917";shortTE="F";uid="c324604c-e90c-4851-b7eb-109220800b4c"
VSBP01021062.1	RepeatMasker	DNA/Maverick	5	452	1209	+	.	ID="RND-4_FAMILY-261";TEgroup="ctg_21062%7CRND-4_FAMILY-261%7C1";Tend="742";Tstart="526";shortTE="F";uid="995cdb9d-cf18-4c66-9985-d287e9ff9551"
VSBP01021062.1	RepeatMasker	DNA/Maverick	509	632	445	+	.	ID="RND-4_FAMILY-261";Tend="744";Tstart="620";shortTE="F";uid="a39b8aca-b34b-4518-a719-2facf23ea35e"
VSBP01021062.1	RepeatMasker	DNA/Maverick	652	799	1182	+	.	ID="RND-1_FAMILY-286";Tend="146";Tstart="1";shortTE="F";uid="978c8335-3e5e-4268-9842-18c76a53b864"
VSBP01021063.1	RepeatMasker	DNA/Maverick	2	512	3193	+	.	ID="RND-6_FAMILY-5058";Tend="795";Tstart="285";shortTE="F";uid="12b90d45-9373-4904-b359-5bc44af8afef"
VSBP01021063.1	RepeatMasker	DNA/Maverick	265	799	3615	-	.	ID="RND-5_FAMILY-403";Tend="794";Tstart="262";shortTE="F";uid="5beba035-0a42-4ed0-81d2-1b6ce1af5bce"
VSBP01021064.1	RepeatMasker	DNA/Maverick	440	799	2920	+	.	ID="RND-5_FAMILY-66";Tend="360";Tstart="1";shortTE="F";uid="125d871a-5bcc-4de9-963f-2ca29e4a6190"
VSBP01021064.1	RepeatMasker	DNA/Maverick	1	236	1943	-	.	ID="RND-5_FAMILY-2009";Tend="236";Tstart="1";shortTE="F";uid="21e63214-f8a7-49f6-8d55-6f8df113e19c"
VSBP01021065.1	RepeatMasker	Unknown	1	799	6267	+	.	ID="RND-6_FAMILY-901";Tend="1164";Tstart="375";shortTE="F";uid="3486da12-2023-45ec-8906-df836557c525"
VSBP01021066.1	RepeatMasker	LTR/Gypsy	1	683	5898	-	.	ID="RND-6_FAMILY-6354";Tend="683";Tstart="1";shortTE="F";uid="0ad2e1a5-afed-4398-b3f5-25ce500bf2d6"
VSBP01021067.1	RepeatMasker	Unknown	1	798	6355	-	.	ID="RND-6_FAMILY-1742";Tend="915";Tstart="104";shortTE="F";uid="16cc28ec-9001-4c21-8f20-7f906fa50167"
VSBP01021068.1	RepeatMasker	Unknown	569	798	1032	+	.	ID="RND-1_FAMILY-88";Tend="416";Tstart="107";shortTE="F";uid="03dc9cbf-cba7-4608-b617-30245d240911"
VSBP01021069.1	RepeatMasker	LTR/Pao	355	796	532	+	.	ID="BEL-1_LH-I";Tend="3033";Tstart="2583";shortTE="F";uid="4f193093-ef25-4ebc-af95-705e0f71ebc8"
VSBP01002107.1	RepeatMasker	DNA/MULE-MuDR	4099	4329	443	+	.	ID="dna8-28b_ap";Tend="468";Tstart="33";shortTE="F";uid="febeaf07-7b69-43cb-b76d-c2d6cc1e3630"
VSBP01002107.1	RepeatMasker	DNA	2692	3059	554	+	.	ID="rnd-1_family-274";Tend="1751";Tstart="1078";shortTE="F";uid="9bb378f6-38c0-475f-add8-76db32b50118"
VSBP01002107.1	RepeatMasker	DNA/MULE-MuDR	4078	4282	1187	-	.	ID="RND-6_FAMILY-3603";Tend="1576";Tstart="1373";shortTE="F";uid="50f372d1-2473-4f4a-8432-f94547035dbb"
VSBP01002107.1	RepeatMasker	Unknown	3838	3943	655	-	.	ID="RND-6_FAMILY-4795";Tend="573";Tstart="470";shortTE="F";uid="3ce3f095-54fb-4ab9-b130-a3d8888584e4"
VSBP01002107.1	RepeatMasker	DNA	2553	2960	1625	-	.	ID="DNAX-2_AP";Tend="442";Tstart="16";shortTE="F";uid="8c930bdd-37b3-406e-a1b3-5ba0d8ec9156"
VSBP01021070.1	RepeatMasker	DNA/Maverick	1	798	6323	-	.	ID="RND-6_FAMILY-5049";Tend="1130";Tstart="337";shortTE="F";uid="15ae8508-60cf-45fe-a418-7761957be3d0"
VSBP01021071.1	RepeatMasker	LTR/Copia	2	688	858	-	.	ID="COPIA-1_LMI-I";Tend="4024";Tstart="3487";shortTE="F";uid="bcf1ee93-876d-48f4-a506-a23a1fea3f29"
VSBP01021072.1	RepeatMasker	DNA/Maverick	37	608	3631	-	.	ID="RND-5_FAMILY-1318";Tend="597";Tstart="1";shortTE="F";uid="56655cf7-91a6-4549-a7e9-f7885150fb5a"
VSBP01021073.1	RepeatMasker	Unknown	1	589	4315	+	.	ID="RND-1_FAMILY-73";Tend="855";Tstart="276";shortTE="F";uid="f03577e4-d305-440e-ad2a-e6eb764154fe"
VSBP01021073.1	RepeatMasker	Unknown	335	798	3307	-	.	ID="RND-1_FAMILY-0";Tend="1495";Tstart="1035";shortTE="F";uid="6a59d3d1-a9e4-4889-be86-7060978f52b6"
VSBP01021074.1	RepeatMasker	Unknown	1	798	5590	-	.	ID="RND-1_FAMILY-38";Tend="1411";Tstart="413";shortTE="F";uid="d4d3f476-d371-47fa-9958-37e61bd5b6a6"
VSBP01021076.1	RepeatMasker	LTR/Gypsy	1	766	5815	-	.	ID="RND-6_FAMILY-1573";Tend="736";Tstart="2";shortTE="F";uid="a242b3db-e123-47b1-a0da-68540f3f57b4"
VSBP01021077.1	RepeatMasker	DNA/hAT-hAT19	2	623	1982	-	.	ID="RND-6_FAMILY-16758";TEgroup="ctg_21077%7CRND-6_FAMILY-16758%7C1";Tend="504";Tstart="51";shortTE="F";uid="18c27ed4-929d-4a15-952b-7fbf1a085b32"
VSBP01021078.1	RepeatMasker	Unknown	1	798	3022	-	.	ID="RND-3_FAMILY-366";Tend="1009";Tstart="212";shortTE="F";uid="7d68e80f-7dfa-4706-bf2b-895b2ba8c073"
VSBP01021079.1	RepeatMasker	DNA/Ginger-1	412	798	2155	+	.	ID="RND-5_FAMILY-1199";Tend="433";Tstart="2";shortTE="F";uid="0bfa26e6-08fe-4779-91e5-3a4da81c9165"
VSBP01002108.1	RepeatMasker	DNA	1265	1682	2299	-	.	ID="DNA-TTAA-1_AP";Tend="413";Tstart="1";shortTE="F";uid="42bcbe4a-ee90-4756-8d5c-c296d44bbed2"
VSBP01002108.1	RepeatMasker	DNA	1918	2227	1034	-	.	ID="TTAA9_AP";Tend="305";Tstart="1";shortTE="F";uid="00edd71b-8f85-40da-b998-e7b6cdb58972"
VSBP01002108.1	RepeatMasker	Unknown	3992	4333	2225	-	.	ID="RND-5_FAMILY-2390";Tend="1624";Tstart="1300";shortTE="F";uid="67692d28-4ba2-4ab8-b870-14b64fe66942"
VSBP01021080.1	RepeatMasker	DNA/Ginger	1	798	6416	+	.	ID="RND-6_FAMILY-9547";Tend="2144";Tstart="1347";shortTE="F";uid="d76c2f2c-085c-4886-9738-f7b4c9bcb2b3"
VSBP01021081.1	RepeatMasker	Unknown	1	136	1095	+	.	ID="RND-5_FAMILY-3711";Tend="1255";Tstart="1116";shortTE="F";uid="a1185d38-91e0-4b2d-bc95-0b8677aadabd"
VSBP01021082.1	RepeatMasker	Unknown	1	273	1942	+	.	ID="RND-1_FAMILY-94";Tend="966";Tstart="695";shortTE="F";uid="8dd9dda9-6797-4652-9dc8-9de6afdd9535"
VSBP01021082.1	RepeatMasker	Unknown	264	798	3515	+	.	ID="RND-1_FAMILY-87";Tend="910";Tstart="399";shortTE="F";uid="a74fc5f5-85a2-4384-a0c2-6d2d40edb12d"
VSBP01021083.1	RepeatMasker	LINE/I-Jockey	39	592	1159	-	.	ID="VINGI-1_APIS";Tend="701";Tstart="149";shortTE="F";uid="383b21a0-73ad-47f2-9e15-36da69902477"
VSBP01021084.1	RepeatMasker	LINE/R1	9	798	1331	+	.	ID="SART-5_API";Tend="898";Tstart="103";shortTE="F";uid="d872af2b-60b8-4542-adc3-a5929d6ad707"
VSBP01021085.1	RepeatMasker	Unknown	1	798	5114	-	.	ID="RND-1_FAMILY-7";Tend="1286";Tstart="1";shortTE="F";uid="f810e43c-9cac-48bc-95b7-523541871280"
VSBP01021086.1	RepeatMasker	DNA/Kolobok-E	482	699	627	-	.	ID="RND-6_FAMILY-360";Tend="1674";Tstart="1467";shortTE="F";uid="c5334a18-7936-491e-9203-97b55ecab56b"
VSBP01021086.1	RepeatMasker	DNA	1	510	4108	-	.	ID="RND-6_FAMILY-8338";Tend="1049";Tstart="554";shortTE="F";uid="86849f6a-3b76-469b-bc6f-f6b63f8d353e"
VSBP01021087.1	RepeatMasker	Unknown	1	798	6678	+	.	ID="RND-1_FAMILY-90";Tend="1498";Tstart="703";shortTE="F";uid="00859c93-3af3-4420-bb01-d6b3b62261eb"
VSBP01021088.1	RepeatMasker	Unknown	434	798	2525	+	.	ID="RND-1_FAMILY-144";Tend="382";Tstart="1";shortTE="F";uid="49abc273-62db-4036-a6e2-e6a85468a778"
VSBP01021088.1	RepeatMasker	Unknown	11	599	3811	-	.	ID="RND-1_FAMILY-101";Tend="602";Tstart="1";shortTE="F";uid="89ef5772-f728-4800-995b-43b3171e5d8f"
VSBP01021089.1	RepeatMasker	Unknown	1	798	6310	-	.	ID="RND-6_FAMILY-23167";Tend="1149";Tstart="344";shortTE="F";uid="dda68a10-2f78-45b8-a6f0-4327f9d67e9b"
VSBP01002109.1	RepeatMasker	DNA/MULE-MuDR	1	656	4324	+	.	ID="RND-6_FAMILY-20542";Tend="1719";Tstart="1075";shortTE="F";uid="8933fc40-9f8a-481f-9f40-daaf23a17572"
VSBP01002109.1	RepeatMasker	Unknown	1960	2353	408	+	.	ID="RND-6_FAMILY-11172";Tend="958";Tstart="570";shortTE="F";uid="32917848-bd9d-4a26-9b11-4d7dcada264d"
VSBP01002109.1	RepeatMasker	DNA	1122	1319	764	-	.	ID="RND-6_FAMILY-3496";Tend="1078";Tstart="889";shortTE="F";uid="88d1793f-c061-43e0-b18c-ad03783c2ec8"
VSBP01021090.1	RepeatMasker	Retroposon?	133	798	3042	+	.	ID="SINE2-1_AP";Tend="1000";Tstart="338";shortTE="F";uid="7b4702e0-40c3-45a4-85c8-eff5abb7ba4a"
VSBP01021092.1	RepeatMasker	Unknown	1	798	5988	-	.	ID="RND-5_FAMILY-7923";Tend="895";Tstart="112";shortTE="F";uid="9a3d4809-fb63-4bde-9b3b-c64e3249b75f"
VSBP01021094.1	RepeatMasker	DNA/Ginger	1	798	6240	+	.	ID="RND-6_FAMILY-5762";Tend="1842";Tstart="1044";shortTE="F";uid="05ad65ff-64d6-4c03-93ec-c2996b7693bb"
VSBP01021095.1	RepeatMasker	Unknown	518	798	469	-	.	ID="RND-6_FAMILY-13680";Tend="479";Tstart="199";shortTE="F";uid="6b76cfdc-d43a-4348-ad86-2172cdf6026c"
VSBP01021096.1	RepeatMasker	DNA/Maverick	569	798	1751	+	.	ID="RND-5_FAMILY-2009";Tend="944";Tstart="716";shortTE="F";uid="b817d591-16f6-40fe-8170-fc9005e54e7f"
VSBP01021096.1	RepeatMasker	Unknown	285	401	1460	+	.	ID="RND-1_FAMILY-385";Tend="348";Tstart="45";shortTE="F";uid="b40406f6-b402-41ac-93f3-dffd9855ed45"
VSBP01021096.1	RepeatMasker	Unknown	1	199	1800	-	.	ID="RND-5_FAMILY-49";Tend="1193";Tstart="995";shortTE="F";uid="bdfeab5d-3570-4126-a1f2-63d80144e9ff"
VSBP01021096.1	RepeatMasker	Unknown	402	603	1564	-	.	ID="RND-5_FAMILY-49";Tend="947";Tstart="746";shortTE="F";uid="b500b88e-95b1-4772-88be-320e34177805"
VSBP01021098.1	RepeatMasker	Unknown	673	798	630	-	.	ID="RND-1_FAMILY-87";Tend="1236";Tstart="1116";shortTE="F";uid="833c9ce4-18e1-4fc8-9456-f30c160753f4"
VSBP01021098.1	RepeatMasker	DNA/Sola-1	203	613	559	-	.	ID="SOLA1-2_AP";Tend="397";Tstart="1";shortTE="F";uid="4fda4cc0-7f4c-4048-b13d-85ed19d2d99d"
VSBP01021099.1	RepeatMasker	DNA/Maverick	1	798	5993	-	.	ID="rnd-5_family-6835";Tend="1380";Tstart="1";shortTE="F";uid="a15349eb-2599-4866-a833-33d0a70ce62a"
VSBP01000211.1	RepeatMasker	DNA/Ginger-2	156039	156231	479	+	.	ID="RND-6_FAMILY-956";Tend="1726";Tstart="1521";shortTE="F";uid="52444f3a-2df3-4e85-a407-beb09ccc1009"
VSBP01000211.1	RepeatMasker	Unknown	533317	533469	624	+	.	ID="RND-1_FAMILY-51";Tend="1491";Tstart="1338";shortTE="F";uid="d3407414-67e7-439b-b5c8-c704c71488cc"
VSBP01000211.1	RepeatMasker	LTR/Gypsy	153681	153842	668	+	.	ID="GYPSY68-I_AG";Tend="2265";Tstart="2101";shortTE="F";uid="f5ed33a6-17d2-4f29-b9b6-d76e742499ee"
VSBP01000211.1	RepeatMasker	DNA/hAT-Tip100	10134	10353	1771	+	.	ID="RND-6_FAMILY-15665";Tend="548";Tstart="329";shortTE="F";uid="80896060-a609-4b16-930c-51bf5000c566"
VSBP01000211.1	RepeatMasker	DNA/Ginger-1	35311	35571	1782	+	.	ID="RND-1_FAMILY-79";Tend="1199";Tstart="946";shortTE="F";uid="838b5255-1d43-402b-ac72-b5978d1206b6"
VSBP01000211.1	RepeatMasker	DNA/Ginger	78631	79351	5433	+	.	ID="RND-6_FAMILY-9547";Tend="1562";Tstart="841";shortTE="F";uid="559f3a63-25cd-413d-90f1-9da2d4060a97"
VSBP01000211.1	RepeatMasker	Unknown	164588	165272	3748	+	.	ID="RND-5_FAMILY-3219";Tend="1561";Tstart="875";shortTE="F";uid="328e6f11-8cfa-416d-b5fb-7c334064d375"
VSBP01000211.1	RepeatMasker	DNA	315124	315372	1471	+	.	ID="RND-6_FAMILY-10167";Tend="1439";Tstart="1201";shortTE="F";uid="545cc81b-2460-4a99-8b02-712b72a7fe39"
VSBP01000211.1	RepeatMasker	DNA/Kolobok-E	23976	24993	1461	+	.	ID="KOLOBOKE-2_AP";Tend="2209";Tstart="1142";shortTE="F";uid="a3085e23-3f2d-4861-84bd-c4b9b71052fe"
VSBP01000211.1	RepeatMasker	DNA/Ginger	307705	308285	660	+	.	ID="RND-6_FAMILY-9547";Tend="1487";Tstart="873";shortTE="F";uid="36684b61-3a40-4a34-816d-5b556050d0eb"
VSBP01000211.1	RepeatMasker	DNA/TcMar-Pogo	532787	532964	1201	+	.	ID="RND-1_FAMILY-161";Tend="1155";Tstart="960";shortTE="F";uid="dd222622-0bcf-407b-a4fd-7d37bf1bab6b"
VSBP01000211.1	RepeatMasker	DNA/hAT-hAT19	18078	18508	3208	+	.	ID="RND-6_FAMILY-3177";Tend="1676";Tstart="1243";shortTE="F";uid="5413c147-6f73-4117-bf8d-cd557ba892b5"
VSBP01000211.1	RepeatMasker	DNA/hAT-Ac	359931	360114	752	+	.	ID="DNA8-93_AP";Tend="232";Tstart="1";shortTE="F";uid="507c5eb9-ee89-446f-8865-3dccd4cff782"
VSBP01000211.1	RepeatMasker	DNA/Ginger	70762	71657	6942	+	.	ID="RND-6_FAMILY-9547";Tend="2516";Tstart="1620";shortTE="F";uid="43e41ef3-d8b3-4be5-89e6-687146978a6f"
VSBP01000211.1	RepeatMasker	DNA/Kolobok-E	170883	171157	583	+	.	ID="RND-6_FAMILY-16198";Tend="1076";Tstart="821";shortTE="F";uid="822dc9af-7cdf-4505-b251-11844c4b43eb"
VSBP01000211.1	RepeatMasker	DNA	352688	352925	430	+	.	ID="DNA4-2_AP";Tend="738";Tstart="466";shortTE="F";uid="c600e117-e005-44d0-b6b4-92482ea2f29e"
VSBP01000211.1	RepeatMasker	DNA	313033	313495	2769	+	.	ID="RND-6_FAMILY-10167";Tend="1351";Tstart="905";shortTE="F";uid="5d58bed5-c893-4098-846f-037a04cb1332"
VSBP01000211.1	RepeatMasker	DNA	351870	352130	450	+	.	ID="dna4-2_ap";Tend="305";Tstart="27";shortTE="F";uid="5dc6aca3-1302-4338-9e16-61b1d92665c6"
VSBP01000211.1	RepeatMasker	DNA	1	1536	11250	+	.	ID="RND-5_FAMILY-164";Tend="1721";Tstart="258";shortTE="F";uid="59033279-4afc-4e26-90ee-cb823e56237d"
VSBP01000211.1	RepeatMasker	DNA/Ginger	54568	54744	583	+	.	ID="rnd-6_family-5762";Tend="2553";Tstart="2372";shortTE="F";uid="c7ef7303-3e4e-45a0-adfd-c26ecdb3fddf"
VSBP01000211.1	RepeatMasker	DNA/hAT-Charlie	543367	543769	1261	+	.	ID="RND-6_FAMILY-1988";Tend="419";Tstart="50";shortTE="F";uid="0c697f32-425d-4794-8c55-66655a81f39d"
VSBP01000211.1	RepeatMasker	DNA	482391	482700	1271	+	.	ID="TTAA2C_AP";Tend="423";Tstart="120";shortTE="F";uid="24fc7a4c-80be-4c04-bcac-c589e4dc1ff0"
VSBP01000211.1	RepeatMasker	DNA	517084	517350	692	+	.	ID="RND-5_FAMILY-9000";Tend="1862";Tstart="1574";shortTE="F";uid="cdd5f081-3e7b-4c78-8b9d-c0155be0958e"
VSBP01000211.1	RepeatMasker	DNA/Ginger	172136	173676	12009	+	.	ID="RND-6_FAMILY-9547";Tend="2515";Tstart="974";shortTE="F";uid="f78c6234-90cf-4ac2-a77e-69ba099ab514"
VSBP01000211.1	RepeatMasker	Unknown	401105	401338	480	+	.	ID="RND-5_FAMILY-2826";Tend="2268";Tstart="1828";shortTE="F";uid="5f16099f-6e27-45fa-a55b-8a7719f72681"
VSBP01000211.1	RepeatMasker	Unknown	324575	325042	3062	+	.	ID="RND-5_FAMILY-9672";Tend="1407";Tstart="948";shortTE="F";uid="f70f50da-cd15-46be-b3f1-4b370a749884"
VSBP01000211.1	RepeatMasker	DNA/Kolobok-E	394665	395125	2798	+	.	ID="RND-5_FAMILY-48";Tend="1411";Tstart="961";shortTE="F";uid="ede92bc4-6226-44f8-b38f-dab70380e6e4"
VSBP01000211.1	RepeatMasker	DNA/hAT-hATm	134833	135119	2357	+	.	ID="RND-1_FAMILY-153";Tend="1253";Tstart="961";shortTE="F";uid="60a1a4a7-45f9-4a1c-a235-ccf0f2c832d4"
VSBP01000211.1	RepeatMasker	DNA/Ginger	539462	539729	5689	+	.	ID="RND-6_FAMILY-9547";Tend="2014";Tstart="873";shortTE="F";uid="ddeedb7a-37de-4784-b95e-4fa0728d15fc"
VSBP01000211.1	RepeatMasker	Retroposon?	446736	446905	1111	+	.	ID="RND-5_FAMILY-549";Tend="210";Tstart="44";shortTE="F";uid="69262541-20f0-4eda-a769-f3e2d3cdbfb5"
VSBP01000211.1	RepeatMasker	DNA	497715	498221	1255	+	.	ID="DNA4-3_AP";Tend="513";Tstart="1";shortTE="F";uid="36eecb4f-cb73-48d1-8e80-8e97d726e5c7"
VSBP01000211.1	RepeatMasker	DNA/Ginger-1	10349	11051	5232	+	.	ID="RND-1_FAMILY-79";Tend="1719";Tstart="991";shortTE="F";uid="eda8d04c-2dd1-4e1c-b2b5-994bad792e58"
VSBP01000211.1	RepeatMasker	DNA/Kolobok-E	434758	434921	688	+	.	ID="RND-6_FAMILY-2082";Tend="467";Tstart="301";shortTE="F";uid="6a36f0e4-0ba1-412c-9391-882c1c5a9766"
VSBP01000211.1	RepeatMasker	Retroposon?	53687	54264	422	+	.	ID="SINE2-1_AP";Tend="1473";Tstart="853";shortTE="F";uid="63a267c0-c949-4aa5-9af2-c26cf33f27a0"
VSBP01000211.1	RepeatMasker	DNA/hAT-hAT19	539261	539475	1273	+	.	ID="RND-6_FAMILY-3177";Tend="1139";Tstart="926";shortTE="F";uid="473b55e1-fb17-4575-a8ea-000d0a18731d"
VSBP01000211.1	RepeatMasker	DNA/Ginger	229947	231000	6878	+	.	ID="RND-1_FAMILY-3";Tend="1905";Tstart="865";shortTE="F";uid="2329b69b-1439-422d-87d0-61f37bcf5d5d"
VSBP01000211.1	RepeatMasker	DNA/hAT-hAT19	260428	260624	975	+	.	ID="HAT-N18_AP";Tend="815";Tstart="621";shortTE="F";uid="762f098e-0af4-40a1-b402-a17414a2b3bd"
VSBP01000211.1	RepeatMasker	Retroposon?	274305	274456	745	+	.	ID="RND-5_FAMILY-8130";Tend="154";Tstart="1";shortTE="F";uid="0a42f713-7824-4a53-8981-72345d35a0ea"
VSBP01000211.1	RepeatMasker	DNA	482908	483272	420	+	.	ID="TTAA2D_AP";Tend="365";Tstart="1";shortTE="F";uid="2ef7aac1-6c47-4040-9e0b-4aa0fd7b6600"
VSBP01000211.1	RepeatMasker	DNA/Ginger	426380	427098	3764	+	.	ID="RND-5_FAMILY-5363";Tend="1810";Tstart="1084";shortTE="F";uid="1d3dc9a5-9c3d-4e77-824c-e110f116ae40"
VSBP01000211.1	RepeatMasker	DNA/Ginger	482100	482329	1641	+	.	ID="RND-6_FAMILY-9547";Tend="2555";Tstart="2323";shortTE="F";uid="82d5803d-11d0-46d0-8566-32aaf1e3713f"
VSBP01000211.1	RepeatMasker	DNA/Ginger-1	41048	41265	1494	+	.	ID="RND-5_FAMILY-11470";Tend="618";Tstart="405";shortTE="F";uid="428c7466-cef3-4ae4-9916-8c7faa56fbdb"
VSBP01000211.1	RepeatMasker	Unknown	94289	94462	949	+	.	ID="RND-6_FAMILY-1487";Tend="1074";Tstart="902";shortTE="F";uid="2719048f-bdc0-4ad2-b451-15a5d2eebc9b"
VSBP01000211.1	RepeatMasker	Retroposon?	126436	127112	1953	+	.	ID="RND-3_FAMILY-37";Tend="1596";Tstart="914";shortTE="F";uid="a3e0713c-c269-428c-95a2-9063cb786045"
VSBP01000211.1	RepeatMasker	DNA/MULE-MuDR	87134	87357	1129	+	.	ID="RND-6_FAMILY-430";Tend="965";Tstart="748";shortTE="F";uid="693f271d-2582-4146-b88f-0db417e85b8f"
VSBP01000211.1	RepeatMasker	DNA/hAT-Charlie	542064	543259	711	+	.	ID="RND-6_FAMILY-1988";TEgroup="ctg_211%7CRND-6_FAMILY-1988%7C2";Tend="901";Tstart="1";shortTE="F";uid="721f71c9-8ac2-402a-bdca-0f6afbc5704a"
VSBP01000211.1	RepeatMasker	DNA/Ginger	187573	189112	11244	+	.	ID="RND-6_FAMILY-5762";Tend="2434";Tstart="888";shortTE="F";uid="a9b72c83-d754-47b0-ab33-cdfdc4dd3cb0"
VSBP01000211.1	RepeatMasker	DNA/hAT-hAT19	410478	411072	3257	+	.	ID="RND-6_FAMILY-3947";Tend="1642";Tstart="1047";shortTE="F";uid="c0c0cf0a-593c-426a-b0c0-2b804323e728"
VSBP01000211.1	RepeatMasker	DNA/hAT-hAT19	90600	91053	1478	+	.	ID="RND-5_FAMILY-132";TEgroup="ctg_211%7CRND-5_FAMILY-132%7C1";Tend="1546";Tstart="841";shortTE="F";uid="7c2b61a5-50c0-4cb5-9e03-81446cd65a1f"
VSBP01000211.1	RepeatMasker	DNA/Maverick	418683	418973	558	+	.	ID="RND-5_FAMILY-444";Tend="1219";Tstart="941";shortTE="F";uid="05972460-1a37-4e33-8297-3ec15d5c4643"
VSBP01000211.1	RepeatMasker	DNA/Ginger	213324	213664	1561	+	.	ID="RND-5_FAMILY-5363";Tend="1912";Tstart="1574";shortTE="F";uid="a5c5ef96-1222-4c66-ac66-dc2ada896fe3"
VSBP01000211.1	RepeatMasker	DNA/Ginger	171308	172152	6037	+	.	ID="RND-6_FAMILY-5762";Tend="1722";Tstart="888";shortTE="F";uid="b916da9f-3af9-4b8b-9ade-c05cf96a4721"
VSBP01000211.1	RepeatMasker	DNA/Ginger	103079	104442	8918	+	.	ID="RND-6_FAMILY-9547";Tend="2235";Tstart="851";shortTE="F";uid="c2b0996a-c1df-40c7-b0c1-5d8450cfaeca"
VSBP01000211.1	RepeatMasker	Unknown	458749	459254	4238	+	.	ID="RND-1_FAMILY-326";Tend="1431";Tstart="932";shortTE="F";uid="07af9128-1905-4695-a70b-75ce88838a04"
VSBP01000211.1	RepeatMasker	DNA/MULE-MuDR	87599	87914	555	+	.	ID="RND-6_FAMILY-430";TEgroup="ctg_211%7CRND-6_FAMILY-430%7C1";Tend="1352";Tstart="1245";shortTE="F";uid="f7e8cd80-748c-477f-af4c-66af6306b202"
VSBP01000211.1	RepeatMasker	Retroposon?	109601	109758	405	+	.	ID="SINE2-1_AP";Tend="1464";Tstart="1295";shortTE="F";uid="97d9fdcb-f849-49af-964e-4647c472a1eb"
VSBP01000211.1	RepeatMasker	Retroposon?	308288	308688	632	+	.	ID="SINE2-1_AP";Tend="832";Tstart="450";shortTE="F";uid="49ca1ee4-9bea-4fd2-aa50-dc3ea980ee8f"
VSBP01000211.1	RepeatMasker	DNA/MULE-MuDR	190180	190324	488	+	.	ID="RND-6_FAMILY-430";Tend="994";Tstart="807";shortTE="F";uid="8d37024f-93b3-4e50-8fe0-7817461ec80c"
VSBP01000211.1	RepeatMasker	DNA	121264	121780	4277	+	.	ID="RND-1_FAMILY-274";Tend="1313";Tstart="800";shortTE="F";uid="5bc47129-7359-43e4-9d74-1e81bdf3d5e1"
VSBP01000211.1	RepeatMasker	DNA/hAT-Ac	76627	77266	1367	+	.	ID="dna8-11_ap";Tend="551";Tstart="1";shortTE="F";uid="86edb219-1ed2-42fe-aafc-b49505b19dd3"
VSBP01000211.1	RepeatMasker	DNA/hAT-Tip100	78430	78673	1205	+	.	ID="RND-5_FAMILY-23";Tend="831";Tstart="600";shortTE="F";uid="d63a84f8-8dac-4f5d-9a58-54e2f1c5869c"
VSBP01000211.1	RepeatMasker	DNA	314781	315128	1620	+	.	ID="DNA-TTAA-1_AP";Tend="423";Tstart="76";shortTE="F";uid="afbf37b4-4153-4256-802e-a65ff19ed993"
VSBP01000211.1	RepeatMasker	DNA/TcMar-Fot1	430319	430801	552	+	.	ID="MARINER-22_RPR";Tend="1516";Tstart="1034";shortTE="F";uid="d8f8a2e2-d9ad-42e5-9d75-a16d027241d6"
VSBP01000211.1	RepeatMasker	DNA/Kolobok-E	86732	86914	476	+	.	ID="KOLOBOKE-3_AP";Tend="2233";Tstart="2033";shortTE="F";uid="fedd87e2-5b65-48a9-b5ae-f4992cef819a"
VSBP01000211.1	RepeatMasker	DNA	158020	158212	926	+	.	ID="RND-6_FAMILY-3496";Tend="1078";Tstart="891";shortTE="F";uid="8e1fb44d-3599-40e9-9b3e-df4f6fc85854"
VSBP01000211.1	RepeatMasker	DNA/Ginger	204167	204368	425	+	.	ID="RND-5_FAMILY-5363";Tend="1846";Tstart="1486";shortTE="F";uid="e8185013-9ba9-4327-8e3b-41b8c62d1c89"
VSBP01000211.1	RepeatMasker	Retroposon?	539730	540418	807	+	.	ID="SINE2-2_AP";Tend="1526";Tstart="822";shortTE="F";uid="ca8cbcb3-a6d6-4434-85f8-9fdb3f95dbe5"
VSBP01000211.1	RepeatMasker	DNA/Kolobok-E	326214	326864	4910	+	.	ID="RND-6_FAMILY-2012";Tend="1520";Tstart="869";shortTE="F";uid="6a10f05c-5883-449e-be04-2a48bae003d4"
VSBP01000211.1	RepeatMasker	DNA/hAT	147608	150109	18285	+	.	ID="RND-1_FAMILY-11";Tend="3171";Tstart="663";shortTE="F";uid="c888efd1-6925-4c7e-a02c-c79cd8ef9472"
VSBP01000211.1	RepeatMasker	DNA/Ginger	169570	169832	2190	+	.	ID="RND-6_FAMILY-9547";Tend="2517";Tstart="2255";shortTE="F";uid="0af414cf-d5e3-4102-8b88-996d3638ffd3"
VSBP01000211.1	RepeatMasker	DNA/hAT-Charlie	536152	537202	711	+	.	ID="RND-6_FAMILY-1988";TEgroup="ctg_211%7CRND-6_FAMILY-1988%7C1";Tend="758";Tstart="1";shortTE="F";uid="53e7c41e-ded4-40fa-96f2-d891eea8f280"
VSBP01000211.1	RepeatMasker	DNA/Ginger-1	8899	9093	948	+	.	ID="rnd-6_family-4051";Tend="791";Tstart="669";shortTE="F";uid="7db2326a-fd46-4f72-a6cb-24e4b0d295f6"
VSBP01000211.1	RepeatMasker	Unknown	95023	95190	755	+	.	ID="RND-6_FAMILY-1487";Tend="1585";Tstart="1419";shortTE="F";uid="85fdfc8d-b730-4226-96b0-42c074482de1"
VSBP01000211.1	RepeatMasker	DNA	434251	434713	2143	+	.	ID="rnd-5_family-9000";Tend="1631";Tstart="946";shortTE="F";uid="69486c7e-15a8-4c05-b75c-76f13fdb0003"
VSBP01000211.1	RepeatMasker	DNA/Kolobok-E	85092	85425	573	+	.	ID="RND-6_FAMILY-16198";Tend="1179";Tstart="827";shortTE="F";uid="949f05ef-b14f-48c8-8aa7-673a92dbebf5"
VSBP01000211.1	RepeatMasker	DNA/hAT-Tip100	80821	81176	1830	+	.	ID="RND-6_FAMILY-20825";Tend="1271";Tstart="889";shortTE="F";uid="19a170ce-e332-4b58-a862-afca69e64023"
VSBP01000211.1	RepeatMasker	DNA/Ginger-2	183295	183821	1555	+	.	ID="RND-5_FAMILY-765";TEgroup="ctg_211%7CRND-5_FAMILY-765%7C1";Tend="1386";Tstart="764";shortTE="F";uid="7a9b565b-bde6-4ae9-b160-59225d36bd68"
VSBP01000211.1	RepeatMasker	DNA/Ginger	531894	532793	7280	+	.	ID="RND-1_FAMILY-3";Tend="1846";Tstart="947";shortTE="F";uid="4a135e47-ca04-4dd9-b3ee-483e90880602"
VSBP01000211.1	RepeatMasker	Unknown	502700	503538	5519	+	.	ID="RND-1_FAMILY-47";Tend="1789";Tstart="899";shortTE="F";uid="2baa8789-ec2f-4c80-90d3-e906bcab05ca"
VSBP01000211.1	RepeatMasker	RC/Helitron	175978	176098	563	+	.	ID="HELITRON-3_RPR";Tend="125";Tstart="6";shortTE="F";uid="16a5e36e-e301-4dba-9cf2-751582c5e95b"
VSBP01000211.1	RepeatMasker	Retroposon?	402124	402425	959	+	.	ID="RND-6_FAMILY-5864";Tend="757";Tstart="411";shortTE="F";uid="88d8ebfb-45fa-4ed5-90b9-71dd99a70289"
VSBP01000211.1	RepeatMasker	DNA/hAT-Charlie	543770	544727	6162	+	.	ID="RND-6_FAMILY-1988";Tend="925";Tstart="1";shortTE="F";uid="fdc80341-5bde-4530-b992-6cb07d5d6c48"
VSBP01000211.1	RepeatMasker	DNA/Ginger-1	400798	401104	1444	+	.	ID="RND-5_FAMILY-4684";Tend="537";Tstart="231";shortTE="F";uid="7c46cba8-a32d-474c-b55c-d35ec3e3dfbc"
VSBP01000211.1	RepeatMasker	DNA/MULE-MuDR	469362	470099	4172	+	.	ID="RND-5_FAMILY-5992";Tend="1715";Tstart="886";shortTE="F";uid="5a9aab1d-5af4-4f34-b797-7620c4e4fc88"
VSBP01000211.1	RepeatMasker	Retroposon?	368169	368338	409	+	.	ID="SINE2-2_AP";Tend="193";Tstart="1";shortTE="F";uid="e95bd54f-740a-4157-ba62-5b2f790608b4"
VSBP01000211.1	RepeatMasker	LINE/RTE-BovB	47029	47294	547	+	.	ID="RND-5_FAMILY-1249";Tend="1396";Tstart="1115";shortTE="F";uid="f79db6e4-7173-4cfb-86c5-71520f33b34c"
VSBP01000211.1	RepeatMasker	DNA/Ginger	454645	455294	690	+	.	ID="RND-6_FAMILY-9547";Tend="1578";Tstart="870";shortTE="F";uid="e7427979-931b-487a-94bf-d6b3df60483e"
VSBP01000211.1	RepeatMasker	DNA/Ginger	32668	34149	11320	+	.	ID="RND-6_FAMILY-9547";Tend="2516";Tstart="999";shortTE="F";uid="53e0c52e-77ce-421a-acdf-90f4cbd1a5ac"
VSBP01000211.1	RepeatMasker	Unknown	43278	43575	1429	-	.	ID="RND-1_FAMILY-20";Tend="312";Tstart="1";shortTE="F";uid="c5407d12-1c06-4975-a56e-85c56a3501ba"
VSBP01000211.1	RepeatMasker	Retroposon?	455185	455928	562	-	.	ID="RND-3_FAMILY-37";Tend="1627";Tstart="908";shortTE="F";uid="0711c210-8569-4961-8685-5c0791309c11"
VSBP01000211.1	RepeatMasker	DNA	158376	158851	2328	-	.	ID="RND-5_FAMILY-1376";Tend="1523";Tstart="993";shortTE="F";uid="db830a69-d4fb-4ddb-9394-68b6dd38277a"
VSBP01000211.1	RepeatMasker	DNA/Kolobok-E	41816	43023	2802	-	.	ID="RND-6_FAMILY-16198";TEgroup="ctg_211%7CRND-6_FAMILY-16198%7C1";Tend="1533";Tstart="821";shortTE="F";uid="91437163-d544-44e0-a1b5-2a8fd4385d1c"
VSBP01000211.1	RepeatMasker	DNA/hAT-hAT19	23747	23908	867	-	.	ID="DNA8-97_AP";Tend="418";Tstart="267";shortTE="F";uid="465787e4-8116-48e6-9507-cba9e1911f51"
VSBP01000211.1	RepeatMasker	Unknown	513695	513926	1209	-	.	ID="RND-6_FAMILY-692";Tend="1011";Tstart="779";shortTE="F";uid="ce2bff34-bfd6-43b2-b22a-f5ca03c9ad99"
VSBP01000211.1	RepeatMasker	Unknown	313501	313701	1653	-	.	ID="RND-5_FAMILY-378";Tend="1546";Tstart="1346";shortTE="F";uid="8f071cc3-7af9-4dcc-9863-bea2346e6ecf"
VSBP01000211.1	RepeatMasker	DNA/hAT-Tip100	20124	20480	415	-	.	ID="HAT-11_LMI";Tend="5636";Tstart="5281";shortTE="F";uid="cfa699c3-5945-4b9f-9745-54f8e45bbb59"
VSBP01000211.1	RepeatMasker	DNA	505389	505756	1281	-	.	ID="DNAX-2_AP";Tend="467";Tstart="1";shortTE="F";uid="dc38d712-a94e-426f-b62f-d2e14b44ad37"
VSBP01000211.1	RepeatMasker	DNA/Ginger	156980	157946	6152	-	.	ID="rnd-1_family-3";Tend="1843";Tstart="779";shortTE="F";uid="7308c31e-4595-466f-bc50-a325e993fd1f"
VSBP01000211.1	RepeatMasker	DNA/hAT-Tip100	406114	407611	9007	-	.	ID="RND-5_FAMILY-5349";TEgroup="ctg_211%7CRND-5_FAMILY-5349%7C1";Tend="1852";Tstart="592";shortTE="F";uid="7900889a-a9aa-4ea6-bb9e-ba28df778ab1"
VSBP01000211.1	RepeatMasker	DNA/TcMar-Tc1	153700	153859	467	-	.	ID="MARINER-N22_AG";Tend="1336";Tstart="1173";shortTE="F";uid="d675cf43-25b0-4c53-8e5f-c2a4e345ecd6"
VSBP01000211.1	RepeatMasker	DNA/Ginger	108240	109120	1152	-	.	ID="RND-5_FAMILY-5363";TEgroup="ctg_211%7CRND-5_FAMILY-5363%7C1";Tend="1904";Tstart="892";shortTE="F";uid="2a3d2065-4334-4c4f-af4b-a04af7e32525"
VSBP01000211.1	RepeatMasker	DNA/Ginger	41072	41746	4101	-	.	ID="RND-6_FAMILY-9547";Tend="2515";Tstart="1836";shortTE="F";uid="4ff76894-0ece-43a2-9e20-5e54cb907c15"
VSBP01000211.1	RepeatMasker	DNA/Ginger-1	169639	169857	1464	-	.	ID="RND-5_FAMILY-11470";Tend="618";Tstart="397";shortTE="F";uid="17e5eb81-1fb4-4c87-8f3a-890f75595c97"
VSBP01000211.1	RepeatMasker	RC/Helitron	175959	176109	484	-	.	ID="RND-4_FAMILY-281";TEgroup="ctg_211%7CRND-4_FAMILY-281%7C1";Tend="1377";Tstart="1227";shortTE="T";uid="d854b32c-1f06-4080-a5b0-3f6ba9e1d288"
VSBP01000211.1	RepeatMasker	RC/Helitron	11608	12433	7098	-	.	ID="HELITRON-3_RPR";Tend="3686";Tstart="2853";shortTE="F";uid="2a9e9071-bf0c-41c9-a265-9e599f5a2469"
VSBP01000211.1	RepeatMasker	DNA/hAT-Charlie	160718	161009	1633	-	.	ID="RND-5_FAMILY-179";Tend="1296";Tstart="1009";shortTE="F";uid="219d8b76-d00b-49b2-9e62-388e3bae7b83"
VSBP01000211.1	RepeatMasker	DNA/hAT-Ac	229323	229469	549	-	.	ID="RND-6_FAMILY-5416";Tend="1303";Tstart="1139";shortTE="F";uid="4297db73-0a7e-4476-977e-a7ce1897415e"
VSBP01000211.1	RepeatMasker	DNA/hAT-Charlie	39655	39773	576	-	.	ID="RND-6_FAMILY-863";Tend="901";Tstart="793";shortTE="F";uid="3ae1e989-c865-4cfb-9abe-b2185857f9e5"
VSBP01000211.1	RepeatMasker	DNA/TcMar-Tigger	357577	357712	506	-	.	ID="DNAX-5_AP";Tend="152";Tstart="2";shortTE="F";uid="c7f73f2d-0e22-4442-8717-12769f0c5f54"
VSBP01000211.1	RepeatMasker	DNA/hAT-Tip100	315833	316185	1949	-	.	ID="RND-6_FAMILY-6080";Tend="1308";Tstart="932";shortTE="F";uid="cd98eb40-f2ac-4e8b-be43-5848fc40dcf3"
VSBP01000211.1	RepeatMasker	DNA/hAT-hAT19	25002	25215	1633	-	.	ID="DNA8-97_AP";Tend="220";Tstart="3";shortTE="F";uid="0ae04a27-1f93-4c63-a6a0-4b41956b3f3f"
VSBP01000211.1	RepeatMasker	Retroposon?	408981	409927	1330	-	.	ID="RND-3_FAMILY-37";TEgroup="ctg_211%7CRND-3_FAMILY-37%7C1";Tend="1601";Tstart="920";shortTE="F";uid="5e38b606-a573-4152-94dd-78ceaa4778f3"
VSBP01000211.1	RepeatMasker	DNA/hAT-Tip100	312440	313038	1992	-	.	ID="DNA8-107_AP";Tend="702";Tstart="101";shortTE="F";uid="6442b70f-6ab0-4c62-b667-2a6b3352586d"
VSBP01000211.1	RepeatMasker	DNA/Kolobok-E	503802	503927	404	-	.	ID="KOLOBOKE-2_AP";Tend="1253";Tstart="1119";shortTE="F";uid="b4de544e-43c0-4915-888f-a23898c9518f"
VSBP01000211.1	RepeatMasker	DNA/Kolobok-E	365543	365787	472	-	.	ID="KOLOBOKE-2_AP";Tend="1394";Tstart="1119";shortTE="F";uid="fb0520ee-f1c7-479c-ba08-1309228cff89"
VSBP01000211.1	RepeatMasker	DNA/hAT-hAT19	21485	21742	1714	-	.	ID="DNA8-97_AP";Tend="698";Tstart="437";shortTE="F";uid="a76e70e8-2a17-4d8c-a6eb-00b0e5b43e5f"
VSBP01000211.1	RepeatMasker	DNA/Kolobok-E	189281	189560	1322	-	.	ID="RND-6_FAMILY-2012";Tend="1076";Tstart="794";shortTE="F";uid="07fb8e3d-cb98-4fb0-bde5-fe212a2a92c7"
VSBP01000211.1	RepeatMasker	LINE/CR1	354109	354517	2384	-	.	ID="RND-6_FAMILY-15631";Tend="1855";Tstart="1451";shortTE="F";uid="bb817682-401a-443a-8da2-2377c93f60c4"
VSBP01000211.1	RepeatMasker	Retroposon?	539435	539629	833	-	.	ID="RND-6_FAMILY-10736";Tend="1148";Tstart="951";shortTE="F";uid="2bad3525-a7fe-45e6-9b0e-6c9cd03a54c2"
VSBP01000211.1	RepeatMasker	Retroposon?	10307	10455	769	-	.	ID="RND-6_FAMILY-9622";Tend="170";Tstart="18";shortTE="F";uid="4c25aeac-6ce7-425e-9e83-f6b969896285"
VSBP01000211.1	RepeatMasker	DNA/hAT-Tip100	60469	60983	4238	-	.	ID="RND-5_FAMILY-10039";Tend="1417";Tstart="905";shortTE="F";uid="9f361103-c822-4766-ac3e-b90bcadf5650"
VSBP01000211.1	RepeatMasker	DNA/Ginger	462552	463665	7862	-	.	ID="RND-6_FAMILY-5762";Tend="2093";Tstart="895";shortTE="F";uid="566c2891-b02a-4e01-8548-d9a0a9affa56"
VSBP01000211.1	RepeatMasker	DNA	141784	141964	401	-	.	ID="DNA4-2_AP";Tend="769";Tstart="585";shortTE="F";uid="19bf338d-bd85-4a25-854a-a3c71157b7d5"
VSBP01000211.1	RepeatMasker	DNA/Ginger	374296	374517	1827	-	.	ID="RND-6_FAMILY-5762";Tend="2546";Tstart="2324";shortTE="F";uid="2342b9d6-5fd8-4f65-a51b-6631a906ec28"
VSBP01000211.1	RepeatMasker	DNA/MULE-MuDR	535053	535437	551	-	.	ID="MUDR1X_AP";TEgroup="ctg_211%7CMUDR1X_AP%7C1";Tend="2385";Tstart="27";shortTE="F";uid="ce945570-b384-4741-ba07-eb2a532fe4f3"
VSBP01000211.1	RepeatMasker	Unknown	13790	13990	1542	-	.	ID="RND-1_FAMILY-172";Tend="1040";Tstart="842";shortTE="F";uid="83ef9542-a378-468e-8c6e-441e2019b13d"
VSBP01000211.1	RepeatMasker	DNA/hAT-hAT19	21950	22292	511	-	.	ID="dna8-95_ap";Tend="635";Tstart="324";shortTE="F";uid="2303fd3e-2c67-44a6-94ae-295faab9ac54"
VSBP01000211.1	RepeatMasker	DNA/TcMar-Tigger	512344	512495	756	-	.	ID="DNAX-5_AP";Tend="155";Tstart="1";shortTE="F";uid="73b32f23-24db-4cc8-bf86-dc25ac337b34"
VSBP01000211.1	RepeatMasker	DNA/hAT-hAT19	259854	260620	488	-	.	ID="HAT-9_AP";TEgroup="ctg_211%7CHAT-9_AP%7C1";Tend="961";Tstart="1";shortTE="F";uid="5d07490f-1827-47c3-a94b-e1fd0c74c4d3"
VSBP01000211.1	RepeatMasker	DNA/Ginger	115856	116110	517	-	.	ID="RND-6_FAMILY-5762";Tend="1153";Tstart="894";shortTE="F";uid="d758f63e-7cd6-435c-9e5e-eea12c07d791"
VSBP01000211.1	RepeatMasker	Retroposon?	125391	125762	1428	-	.	ID="RND-1_FAMILY-21";Tend="1278";Tstart="933";shortTE="F";uid="cb5772fa-b14a-4f3c-bb8f-ee9e4745cebc"
VSBP01000211.1	RepeatMasker	DNA	125877	126236	1695	-	.	ID="RND-6_FAMILY-593";Tend="1086";Tstart="745";shortTE="F";uid="1c471460-e79e-4912-b35d-b2b54984013f"
VSBP01000211.1	RepeatMasker	DNA/Ginger	9094	10039	8347	-	.	ID="RND-6_FAMILY-9547";Tend="2117";Tstart="1165";shortTE="F";uid="9b2c1d80-905d-453e-a976-0a9bc40729dd"
VSBP01000211.1	RepeatMasker	DNA	471674	472749	4537	-	.	ID="RND-6_FAMILY-1919";TEgroup="ctg_211%7CRND-6_FAMILY-1919%7C1";Tend="1589";Tstart="371";shortTE="F";uid="cdf2f77a-b063-4580-b887-494c5e5c0f8f"
VSBP01000211.1	RepeatMasker	DNA/hAT-Blackjack	144046	144151	499	-	.	ID="HAT-4_PBA";Tend="5984";Tstart="5881";shortTE="F";uid="f87f48b6-52b6-42bd-a15d-fe22d4cb9338"
VSBP01000211.1	RepeatMasker	DNA/Ginger	400880	402502	10804	-	.	ID="RND-6_FAMILY-5762";TEgroup="ctg_211%7CRND-6_FAMILY-5762%7C1";Tend="2568";Tstart="810";shortTE="F";uid="6dfb3c79-2d38-43e8-960a-75029077d2e2"
VSBP01000211.1	RepeatMasker	DNA/Kolobok-E	498126	498277	567	-	.	ID="RND-6_FAMILY-7219";Tend="693";Tstart="538";shortTE="F";uid="b0c90a1d-1caf-452c-80dc-a319ccb697c5"
VSBP01000211.1	RepeatMasker	DNA/hAT-Charlie	501695	501911	809	-	.	ID="DNA8-32_AP";Tend="240";Tstart="1";shortTE="F";uid="3b9249a0-871c-4073-bbb0-c4c407948588"
VSBP01000211.1	RepeatMasker	DNA/Kolobok-E	204369	204491	448	-	.	ID="KOLOBOKE-2_AP";Tend="1250";Tstart="1124";shortTE="F";uid="73fb1c93-dcb1-4e12-8f76-9395e04ca2ed"
VSBP01000211.1	RepeatMasker	LINE/R1	252695	253000	2546	-	.	ID="RND-5_FAMILY-1908";Tend="1200";Tstart="895";shortTE="F";uid="08e96031-7480-45b2-8c6d-db8fe61dd915"
VSBP01000211.1	RepeatMasker	DNA	519180	519359	473	-	.	ID="TTAA2C_AP";Tend="183";Tstart="1";shortTE="F";uid="28763033-3165-462f-aa66-0d26c670c67f"
VSBP01000211.1	RepeatMasker	DNA/hAT-Tip100	341788	342328	1441	-	.	ID="DNA8-107_AP";Tend="702";Tstart="103";shortTE="F";uid="4448f746-5325-41e8-ad78-34adb2bd18fe"
VSBP01000211.1	RepeatMasker	LINE/CR1	14583	15295	595	-	.	ID="CR1-2_DEU";Tend="3534";Tstart="3137";shortTE="F";uid="62e4b07d-9a3e-4c6d-9316-8094539e66a3"
VSBP01000211.1	RepeatMasker	DNA	184936	185353	1510	-	.	ID="DNA-TTAA-1_AP";Tend="423";Tstart="1";shortTE="F";uid="ddb0256b-0ac7-415a-aad8-e26e540fc302"
VSBP01000211.1	RepeatMasker	Unknown	168209	168461	1907	-	.	ID="RND-5_FAMILY-3219";Tend="1774";Tstart="1522";shortTE="F";uid="cbb3185d-0f3e-4ebf-9267-7abda4ba9dc8"
VSBP01000211.1	RepeatMasker	DNA	158021	158373	765	-	.	ID="DNA-TTAA-1_AP";Tend="413";Tstart="34";shortTE="F";uid="a118bec3-36fa-414a-ac33-1beaee31fb86"
VSBP01000211.1	RepeatMasker	DNA/Ginger-1	446583	446877	1953	-	.	ID="RND-1_FAMILY-79";Tend="1310";Tstart="989";shortTE="F";uid="2beaf7b3-285b-453e-a567-8bd8790446b9"
VSBP01000211.1	RepeatMasker	Retroposon?	53978	54699	2565	-	.	ID="RND-3_FAMILY-37";Tend="1610";Tstart="910";shortTE="F";uid="fc952f96-dd43-4890-b7f7-6b6176a7be9e"
VSBP01000211.1	RepeatMasker	Retroposon?	379826	380507	1008	-	.	ID="RND-3_FAMILY-37";Tend="1550";Tstart="900";shortTE="F";uid="e4fb266b-b006-4983-8983-21b2d7b9a406"
VSBP01000211.1	RepeatMasker	LINE/L2	13078	13749	541	-	.	ID="RND-5_FAMILY-1617";Tend="881";Tstart="197";shortTE="F";uid="1405b36c-98c5-4e9e-b009-c0513415c5e7"
VSBP01000211.1	RepeatMasker	DNA/hAT-hAT19	210495	210647	782	-	.	ID="DNA8-80_AP";Tend="849";Tstart="703";shortTE="F";uid="1c2ab7cf-ab23-43b9-9964-ee9881aecc3d"
VSBP01000211.1	RepeatMasker	DNA	360052	360629	3210	-	.	ID="RND-1_FAMILY-273";Tend="1568";Tstart="1005";shortTE="F";uid="f322947c-345e-4078-b851-75ce28522f34"
VSBP01000211.1	RepeatMasker	DNA/P	252913	253026	491	-	.	ID="RND-5_FAMILY-101";Tend="921";Tstart="810";shortTE="F";uid="c6cdc527-df81-4dc2-9109-481be326ac96"
VSBP01000211.1	RepeatMasker	DNA/Ginger	1640	2474	5682	-	.	ID="RND-6_FAMILY-9547";Tend="2154";Tstart="1313";shortTE="F";uid="41c37da6-7efe-4547-b71d-c5777e640af3"
VSBP01000211.1	RepeatMasker	DNA/Ginger-1	213470	213699	625	-	.	ID="RND-5_FAMILY-4684";Tend="532";Tstart="307";shortTE="F";uid="827c4387-23aa-422a-b815-2938861efbe9"
VSBP01000211.1	RepeatMasker	DNA	434623	434936	433	-	.	ID="RND-6_FAMILY-8338";TEgroup="ctg_211%7CRND-6_FAMILY-8338%7C1";Tend="1037";Tstart="931";shortTE="F";uid="8efbf052-ae1d-4aac-9704-9e05ba8f92cc"
VSBP01000211.1	RepeatMasker	DNA/hAT-Charlie	38287	38397	542	-	.	ID="RND-6_FAMILY-863";Tend="901";Tstart="799";shortTE="F";uid="44de6466-1b1d-42fe-82ea-1bad3f32d270"
VSBP01000211.1	RepeatMasker	Retroposon?	86170	86853	1511	-	.	ID="RND-3_FAMILY-37";Tend="1618";Tstart="908";shortTE="F";uid="46f7e994-c675-46f7-b237-eb890eae1cd9"
VSBP01000211.1	RepeatMasker	DNA	141381	141561	401	-	.	ID="DNA4-2_AP";Tend="769";Tstart="585";shortTE="F";uid="43579c98-b7af-4cc3-83c4-3dbc00b56e48"
VSBP01000211.1	RepeatMasker	DNA/Ginger	73571	73744	437	-	.	ID="rnd-6_family-9547";Tend="1026";Tstart="836";shortTE="F";uid="f0d24169-81fa-4694-890d-d3e32c5ea912"
VSBP01000211.1	RepeatMasker	DNA/TcMar-Tc1	118845	119117	679	-	.	ID="MARINER-N12_RPR";Tend="372";Tstart="110";shortTE="F";uid="de278f1c-4940-4c50-85ea-3cd95e07da0b"
VSBP01000211.1	RepeatMasker	DNA/hAT-Tip100	26663	26876	1881	-	.	ID="RND-6_FAMILY-1797";Tend="1122";Tstart="906";shortTE="F";uid="a24184e2-d6f2-4756-9022-08fe9c2b57cc"
VSBP01000211.1	RepeatMasker	DNA/Ginger	373192	373420	1835	-	.	ID="RND-6_FAMILY-5762";Tend="2546";Tstart="2317";shortTE="F";uid="3e722b8e-21e5-45f8-a9a1-834a40d9a520"
VSBP01000211.1	RepeatMasker	RC/Helitron	12602	12734	858	-	.	ID="HELITRON-3_RPR";Tend="137";Tstart="6";shortTE="F";uid="8ae72237-0d77-45e9-a3c9-12bf5778e8ac"
VSBP01000211.1	RepeatMasker	Unknown	346818	347101	1331	-	.	ID="RND-6_FAMILY-6198";Tend="1227";Tstart="978";shortTE="F";uid="9d47e245-aabe-4839-bffa-fb2a098b98b6"
VSBP01000211.1	RepeatMasker	DNA/Ginger	273450	274435	4614	-	.	ID="RND-5_FAMILY-5363";TEgroup="ctg_211%7CRND-5_FAMILY-5363%7C2";Tend="1909";Tstart="890";shortTE="F";uid="40c36d73-0043-4892-aaca-7df084fb1037"
VSBP01000211.1	RepeatMasker	Unknown	87254	87625	1436	-	.	ID="RND-6_FAMILY-28146";Tend="1027";Tstart="650";shortTE="F";uid="e507e41e-b9fd-4a73-9bcb-fb3c8c367749"
VSBP01000211.1	RepeatMasker	DNA/hAT-hAT19	22474	23392	725	-	.	ID="HAT-4_LMI";Tend="1478";Tstart="552";shortTE="F";uid="08fb79b2-622d-427a-9cee-ace474a1d546"
VSBP01002110.1	RepeatMasker	Unknown	4106	4331	1888	+	.	ID="RND-1_FAMILY-35";Tend="1059";Tstart="837";shortTE="F";uid="3dcd3cff-1191-4fbe-82a0-1d623705c5c8"
VSBP01002110.1	RepeatMasker	DNA/hAT-Tip100	1	248	2066	+	.	ID="RND-5_FAMILY-586";Tend="1505";Tstart="1255";shortTE="F";uid="b3871344-eb8f-4d9f-b117-a62555a179c2"
VSBP01002110.1	RepeatMasker	Unknown	1533	1870	886	-	.	ID="RND-1_FAMILY-326";Tend="1356";Tstart="928";shortTE="F";uid="8198c0c7-c94c-4af5-99ae-f9426f78f62b"
VSBP01002110.1	RepeatMasker	LINE/CR1	1981	2236	576	-	.	ID="RND-6_FAMILY-6917";Tend="987";Tstart="745";shortTE="F";uid="d7a15f1f-1dd2-4ada-8075-94d2e8fec740"
VSBP01002110.1	RepeatMasker	DNA	3093	3650	1924	-	.	ID="RND-5_FAMILY-1472";Tend="1053";Tstart="544";shortTE="F";uid="ff116d26-b262-41b4-9c5e-9dfaf821680a"
VSBP01002110.1	RepeatMasker	DNA/hAT-hAT19	255	518	419	-	.	ID="HAT-N4_AP";Tend="585";Tstart="321";shortTE="F";uid="33a5073f-7217-4b30-b0c2-d48fe6bf86db"
VSBP01021101.1	RepeatMasker	DNA/Ginger	489	785	1935	+	.	ID="RND-6_FAMILY-9547";Tend="2275";Tstart="1980";shortTE="F";uid="2928854c-b0f6-47e4-a2c9-f2473781bc84"
VSBP01021101.1	RepeatMasker	DNA/Ginger-1	41	498	2043	-	.	ID="RND-6_FAMILY-9723";Tend="505";Tstart="132";shortTE="F";uid="d22c9963-badd-497f-8409-00e39763378e"
VSBP01021103.1	RepeatMasker	Unknown	1	282	2458	-	.	ID="RND-5_FAMILY-3125";Tend="509";Tstart="234";shortTE="F";uid="ab2c5b51-3e15-4cbf-bc13-6255e00c05c9"
VSBP01021104.1	RepeatMasker	DNA/hAT-Tip100	642	797	752	+	.	ID="RND-6_FAMILY-1496";Tend="1520";Tstart="1360";shortTE="F";uid="c633c179-a88a-4bc8-b578-46ffcec304f6"
VSBP01021105.1	RepeatMasker	DNA/Ginger-1	1	320	2503	+	.	ID="RND-5_FAMILY-1199";Tend="1110";Tstart="797";shortTE="F";uid="e4a350dc-ddce-487f-a729-7b016d38d4b0"
VSBP01021105.1	RepeatMasker	DNA/hAT-Tip100	591	797	1790	-	.	ID="RND-6_FAMILY-10586";Tend="818";Tstart="612";shortTE="F";uid="49aec79c-5331-4415-a6dc-ac25c22ed89b"
VSBP01021107.1	RepeatMasker	DNA/MULE-NOF	195	712	726	-	.	ID="REHAVKUS1_AP";Tend="1774";Tstart="1251";shortTE="F";uid="88bb9eff-36b8-4a21-9dc4-f84b5339d4bb"
VSBP01021108.1	RepeatMasker	DNA/Ginger-1	532	673	661	+	.	ID="RND-6_FAMILY-9723";Tend="235";Tstart="1";shortTE="F";uid="43a99790-dc66-4181-aeed-3a1154090966"
VSBP01021108.1	RepeatMasker	DNA/Ginger	674	797	1035	-	.	ID="RND-6_FAMILY-5762";Tend="2539";Tstart="2417";shortTE="F";uid="9909b6d8-76b3-4ea2-8aae-145a5e59b40b"
VSBP01021109.1	RepeatMasker	Unknown	1	270	2239	+	.	ID="RND-1_FAMILY-145";Tend="1225";Tstart="956";shortTE="F";uid="115adfe0-ebd1-44ec-ad65-486561810cf2"
VSBP01021109.1	RepeatMasker	Unknown	5	797	5087	-	.	ID="RND-1_FAMILY-85";Tend="969";Tstart="303";shortTE="F";uid="6cb09cea-8afe-4904-9994-2c6f688ab159"
VSBP01002111.1	RepeatMasker	DNA	3868	3976	547	+	.	ID="DNA8-5_AP";Tend="216";Tstart="119";shortTE="F";uid="3c7cdb04-664f-4ddb-b103-76c21ac8e671"
VSBP01002111.1	RepeatMasker	Unknown	610	830	1813	+	.	ID="RND-1_FAMILY-44";Tend="714";Tstart="496";shortTE="F";uid="0183cfb5-7464-43d4-908e-f41e13c2fa0d"
VSBP01002111.1	RepeatMasker	DNA/hAT-hAT19	1	292	2040	-	.	ID="RND-6_FAMILY-16758";Tend="508";Tstart="234";shortTE="F";uid="65654e88-4576-4ac9-8b52-357a5113752f"
VSBP01021110.1	RepeatMasker	DNA/hAT-hAT19	1	625	4408	-	.	ID="RND-5_FAMILY-1546";Tend="1308";Tstart="677";shortTE="F";uid="729b1734-2b44-4f37-93d7-20a0674fd15b"
VSBP01021111.1	RepeatMasker	Unknown	422	797	2565	+	.	ID="RND-1_FAMILY-166";Tend="381";Tstart="21";shortTE="F";uid="854cbe0c-224e-4e9a-962e-e0f35844c248"
VSBP01021111.1	RepeatMasker	Unknown	1	578	4461	-	.	ID="RND-1_FAMILY-1";Tend="571";Tstart="1";shortTE="F";uid="9331e962-f5bc-4137-a5bd-2d69b68ceff2"
VSBP01021113.1	RepeatMasker	Retroposon?	594	702	426	+	.	ID="RND-3_FAMILY-37";Tend="1016";Tstart="916";shortTE="F";uid="cd63de7e-f0ec-42b1-ba6e-5d1b7b8443c2"
VSBP01021114.1	RepeatMasker	Unknown	314	797	3154	+	.	ID="RND-1_FAMILY-332";Tend="423";Tstart="1";shortTE="F";uid="069e0f20-939b-4b84-bbbc-0cc8bb9064aa"
VSBP01021115.1	RepeatMasker	DNA/Ginger	1	346	1776	+	.	ID="rnd-6_family-9547";Tend="2685";Tstart="2307";shortTE="F";uid="80ea053d-577f-4418-906e-42625df5af11"
VSBP01021116.1	RepeatMasker	Unknown	259	796	3325	+	.	ID="RND-6_FAMILY-11433";Tend="1251";Tstart="686";shortTE="F";uid="ce6d6ed9-98ea-4c10-8f56-e8b3eee2f678"
VSBP01021116.1	RepeatMasker	RC/Helitron	1	284	1551	-	.	ID="RND-6_FAMILY-4232";Tend="752";Tstart="437";shortTE="F";uid="2c96df73-6340-4d64-b321-72ad72b47ade"
VSBP01021117.1	RepeatMasker	DNA/hAT	406	797	2407	-	.	ID="RND-5_FAMILY-8255";Tend="1449";Tstart="1068";shortTE="F";uid="47eedbbc-944f-4c48-b835-074c8a460a6e"
VSBP01021119.1	RepeatMasker	DNA/Kolobok-E	4	363	1135	+	.	ID="KOLOBOKE-2_AP";Tend="2127";Tstart="1745";shortTE="F";uid="92c8c6cc-6a5d-4686-8554-1086975dccb1"
VSBP01021119.1	RepeatMasker	DNA/Ginger	352	797	3442	-	.	ID="RND-6_FAMILY-9547";Tend="2520";Tstart="2082";shortTE="F";uid="2f223e3f-4b26-4c55-be67-4e86e2f18e79"
VSBP01002112.1	RepeatMasker	DNA	266	685	2028	+	.	ID="ttaa4c_ap";Tend="420";Tstart="1";shortTE="F";uid="133f43f5-9791-48bc-9aaa-14a6bfff8f14"
VSBP01002112.1	RepeatMasker	DNA	3016	3131	453	+	.	ID="RND-6_FAMILY-3496";Tend="1025";Tstart="909";shortTE="F";uid="c6e22ef0-843a-469e-bff9-a3d0dca0190f"
VSBP01021120.1	RepeatMasker	DNA/hAT	536	657	648	+	.	ID="DNA8-37_AP";Tend="404";Tstart="289";shortTE="F";uid="c21b3dd3-729e-40fd-b885-26b44a231d93"
VSBP01021122.1	RepeatMasker	LTR/Gypsy	275	729	1568	-	.	ID="RND-6_FAMILY-1573";Tend="763";Tstart="304";shortTE="F";uid="febe74d2-5276-4e3d-a369-f47c00627705"
VSBP01021125.1	RepeatMasker	Unknown	1	795	6303	+	.	ID="RND-1_FAMILY-85";Tend="1037";Tstart="247";shortTE="F";uid="651ea577-5026-4713-bfc0-9c9ec2f8e539"
VSBP01021126.1	RepeatMasker	Unknown	134	625	3085	-	.	ID="RND-6_FAMILY-588";Tend="776";Tstart="296";shortTE="F";uid="dbb320eb-b4c1-4aec-a7c2-82570913bfa0"
VSBP01021127.1	RepeatMasker	DNA/hAT-Charlie	1	580	4327	+	.	ID="RND-6_FAMILY-1988";Tend="549";Tstart="1";shortTE="F";uid="90af560c-f930-4819-a4d5-891570da14fe"
VSBP01021128.1	RepeatMasker	Unknown	1	794	5167	+	.	ID="RND-1_FAMILY-90";Tend="1157";Tstart="345";shortTE="F";uid="4c51c3f7-4dcb-4130-ade4-aeca6ae772d1"
VSBP01021129.1	RepeatMasker	Unknown	1	357	2455	+	.	ID="RND-6_FAMILY-2286";Tend="681";Tstart="324";shortTE="F";uid="4f90045d-56d9-4efa-b434-83a4ee2ddcf4"
VSBP01021129.1	RepeatMasker	Unknown	307	704	1275	-	.	ID="RND-5_FAMILY-1563";Tend="528";Tstart="59";shortTE="F";uid="ff761cc8-3ff8-45cb-9fed-dc5d66270ef5"
VSBP01002113.1	RepeatMasker	DNA	1571	1839	756	+	.	ID="TTAA2C_AP";Tend="423";Tstart="155";shortTE="F";uid="29a7e6e5-1ac0-4d40-aade-25552ca8c6a9"
VSBP01002113.1	RepeatMasker	DNA	948	1560	4779	+	.	ID="RND-6_FAMILY-18593";Tend="1198";Tstart="598";shortTE="F";uid="fdebe0b5-c47d-49d7-b327-1d4197515fcd"
VSBP01002113.1	RepeatMasker	DNA	289	576	1452	+	.	ID="RND-6_FAMILY-18593";Tend="571";Tstart="295";shortTE="F";uid="15369491-ba57-4b97-85ba-d8c65894fe36"
VSBP01002113.1	RepeatMasker	Unknown	2177	2672	3798	-	.	ID="RND-1_FAMILY-174";Tend="1363";Tstart="857";shortTE="F";uid="39bed6ce-28f8-42e1-a27d-285e791cef0d"
VSBP01002113.1	RepeatMasker	DNA/Ginger	1	287	2213	-	.	ID="RND-6_FAMILY-5762";Tend="1574";Tstart="1289";shortTE="F";uid="84d7bae1-b9c5-42df-b1dd-440d59b5b6bc"
VSBP01021131.1	RepeatMasker	DNA/Ginger-1	321	584	466	+	.	ID="RND-5_FAMILY-11470";Tend="632";Tstart="367";shortTE="F";uid="6032681f-011d-4922-a9af-2cab694560f2"
VSBP01021131.1	RepeatMasker	DNA/hAT-Charlie	196	380	1216	+	.	ID="RND-1_FAMILY-371";Tend="1182";Tstart="1002";shortTE="F";uid="7e88bcf6-e891-4dbe-8e3d-2627f5683887"
VSBP01021131.1	RepeatMasker	Retroposon?	1	113	497	-	.	ID="SINE2-1_AP";Tend="466";Tstart="376";shortTE="F";uid="ccbe8cfa-0f37-4ade-a7bb-1298f1135ba7"
VSBP01021131.1	RepeatMasker	DNA/Ginger	585	797	2025	-	.	ID="rnd-5_family-5363";Tend="1806";Tstart="1478";shortTE="F";uid="e2bec1e4-7dc6-46dd-8955-607d4ab754fe"
VSBP01021135.1	RepeatMasker	DNA/hAT-Tip100	1	331	1889	-	.	ID="RND-6_FAMILY-1159";Tend="308";Tstart="1";shortTE="F";uid="ad160b60-0870-4eff-b702-1694ef2258f2"
VSBP01021137.1	RepeatMasker	DNA/hAT-hAT19	1	357	1751	+	.	ID="RND-6_FAMILY-775";Tend="1687";Tstart="1357";shortTE="F";uid="e050f96a-5b1c-4eb5-b0c6-05f9950e20b0"
VSBP01021138.1	RepeatMasker	Unknown	1	357	2468	+	.	ID="RND-1_FAMILY-344";Tend="905";Tstart="541";shortTE="F";uid="6615121e-7f45-49ec-8d9b-baf60f067c18"
VSBP01021138.1	RepeatMasker	Retroposon?	119	796	4928	-	.	ID="RND-5_FAMILY-3729";Tend="795";Tstart="91";shortTE="F";uid="eda178af-dfa6-4998-afab-ded8feff175c"
VSBP01021139.1	RepeatMasker	Unknown	1	796	6557	-	.	ID="RND-1_FAMILY-385";Tend="1352";Tstart="546";shortTE="F";uid="6ab14b1a-c3f3-4a2c-aabb-5740890323e7"
VSBP01002114.1	RepeatMasker	LTR/Pao	1	456	3795	+	.	ID="RND-6_FAMILY-2715";Tend="848";Tstart="393";shortTE="F";uid="620f96b2-0ba4-413b-871b-8cd9823582ba"
VSBP01002114.1	RepeatMasker	DNA	1365	1478	859	-	.	ID="RND-5_FAMILY-9000";Tend="1701";Tstart="1586";shortTE="F";uid="816a0a30-a06d-4cc8-92da-ea805200970d"
VSBP01002114.1	RepeatMasker	DNA/Kolobok-E	1634	1925	2216	-	.	ID="RND-6_FAMILY-9095";Tend="951";Tstart="661";shortTE="F";uid="d58a1377-6b5d-497f-89a0-1ce6e9867659"
VSBP01021142.1	RepeatMasker	DNA/hAT-hAT19	684	796	506	-	.	ID="RND-6_FAMILY-24713";Tend="1549";Tstart="1436";shortTE="F";uid="abe033fa-6fb7-4eee-a0ab-b9ebe4f36b5c"
VSBP01021142.1	RepeatMasker	DNA/Ginger	1	708	5164	-	.	ID="RND-6_FAMILY-9547";Tend="1545";Tstart="843";shortTE="F";uid="7b38d4f6-a41d-42d9-80e7-753a2373abaf"
VSBP01021143.1	RepeatMasker	DNA/Ginger	1	796	6403	+	.	ID="RND-1_FAMILY-3";Tend="1802";Tstart="1013";shortTE="F";uid="e1774439-935d-448e-a55f-33f2d2538f29"
VSBP01021144.1	RepeatMasker	DNA/Ginger	212	746	2280	+	.	ID="RND-6_FAMILY-5762";Tend="1577";Tstart="1049";shortTE="F";uid="9d278951-f1d1-40a9-8e7a-49aabb2abe98"
VSBP01021144.1	RepeatMasker	Retroposon?	332	796	1293	-	.	ID="RND-6_FAMILY-17190";Tend="809";Tstart="293";shortTE="F";uid="9db859ba-84c4-489b-be69-ef27ffd11711"
VSBP01021145.1	RepeatMasker	DNA	647	794	889	+	.	ID="ttaa3b_ap";Tend="150";Tstart="2";shortTE="F";uid="3cf8fce7-f9d2-48fd-bd4a-4dd5d394302b"
VSBP01021146.1	RepeatMasker	RC/Helitron	1	314	1471	-	.	ID="RND-1_FAMILY-336";Tend="481";Tstart="180";shortTE="F";uid="5c3c41fd-4af4-4540-a21c-0a00ead61ce0"
VSBP01021147.1	RepeatMasker	Retroposon?	131	796	5191	-	.	ID="RND-1_FAMILY-283";Tend="1409";Tstart="745";shortTE="F";uid="0ac846f0-c4ea-44a6-b553-9afd98d72716"
VSBP01021147.1	RepeatMasker	DNA/Ginger-1	1	131	482	-	.	ID="GINGER1-1_AP";Tend="3966";Tstart="3838";shortTE="F";uid="5a782209-018b-4923-8c1a-7045efe60461"
VSBP01021148.1	RepeatMasker	DNA/P	239	796	4513	+	.	ID="RND-6_FAMILY-5889";Tend="562";Tstart="5";shortTE="F";uid="a0329f99-ce5d-47af-817f-7c02266b92e2"
VSBP01021149.1	RepeatMasker	DNA	30	239	1151	-	.	ID="RND-6_FAMILY-3496";Tend="1069";Tstart="859";shortTE="F";uid="4444aded-45ba-4272-a030-7b1d9eded6ad"
VSBP01002115.1	RepeatMasker	Unknown	3076	3371	2527	-	.	ID="RND-6_FAMILY-3128";Tend="1170";Tstart="875";shortTE="F";uid="e4b030c4-57d0-4393-bf37-1b4311bc6e21"
VSBP01002115.1	RepeatMasker	Unknown	472	716	1908	-	.	ID="RND-6_FAMILY-1387";Tend="854";Tstart="615";shortTE="F";uid="8bbc4d49-500d-4a12-a5bf-230880c1c5a9"
VSBP01021151.1	RepeatMasker	DNA/Ginger	1	796	5860	-	.	ID="RND-6_FAMILY-5762";Tend="1860";Tstart="1032";shortTE="F";uid="fc91e731-6a4e-4481-a523-ba04d507e9fd"
VSBP01021152.1	RepeatMasker	DNA/Ginger	1	501	4031	+	.	ID="RND-6_FAMILY-5762";Tend="2074";Tstart="1574";shortTE="F";uid="3286cfb3-8d50-4810-b25e-bf3d7909274f"
VSBP01021152.1	RepeatMasker	Unknown	501	796	2655	-	.	ID="RND-6_FAMILY-20208";Tend="1040";Tstart="744";shortTE="F";uid="8a8b54fd-e417-4b64-a59b-534f7ddbe9b6"
VSBP01021153.1	RepeatMasker	DNA/Ginger	132	775	410	+	.	ID="RND-5_FAMILY-5363";TEgroup="ctg_21153%7CRND-5_FAMILY-5363%7C1";Tend="1722";Tstart="883";shortTE="T";uid="168f35df-6ba8-4f52-a15c-6caf96b132e2"
VSBP01021153.1	RepeatMasker	Retroposon?	1	223	843	+	.	ID="SINE2-2_AP";TEgroup="ctg_21153%7CSINE2-2_AP%7C1";Tend="977";Tstart="2";shortTE="F";uid="aa490c7b-8832-4d12-887b-d995d01a0f66"
VSBP01021153.1	RepeatMasker	DNA/Ginger-1	657	793	412	-	.	ID="GINGER1-1_AP";Tend="3770";Tstart="3635";shortTE="F";uid="0a3b56ef-e7af-47f6-8f65-fffb12a94df3"
VSBP01021153.1	RepeatMasker	Retroposon?	31	207	926	-	.	ID="RND-1_FAMILY-157";Tend="170";Tstart="3";shortTE="F";uid="1313f447-e534-4393-b7d2-ea558ec0bb62"
VSBP01021154.1	RepeatMasker	Unknown	230	796	2276	+	.	ID="RND-5_FAMILY-279";Tend="944";Tstart="1";shortTE="F";uid="74303aea-3d5e-42f7-8da9-969ee5555cfa"
VSBP01021155.1	RepeatMasker	DNA/Maverick	1	796	5898	+	.	ID="RND-6_FAMILY-3749";Tend="1285";Tstart="534";shortTE="F";uid="7f5ebce7-593d-4904-832d-78660a308f81"
VSBP01021156.1	RepeatMasker	DNA/Ginger	1	796	4737	-	.	ID="RND-6_FAMILY-9547";Tend="2288";Tstart="1404";shortTE="F";uid="70153d27-cd88-4e9e-beb3-3c31243bc003"
VSBP01021157.1	RepeatMasker	RC/Helitron	489	658	856	+	.	ID="RND-4_FAMILY-281";Tend="1154";Tstart="997";shortTE="F";uid="63bd0af1-2c36-4a58-9cfc-52c477d78c17"
VSBP01021157.1	RepeatMasker	Unknown	1	238	2015	-	.	ID="RND-6_FAMILY-4953";Tend="237";Tstart="7";shortTE="F";uid="3bf5996f-67e0-42d3-8020-f0f5f8f4f1e2"
VSBP01021158.1	RepeatMasker	DNA/hAT-Tip100	31	796	3067	-	.	ID="DNA8-87_AP";Tend="822";Tstart="17";shortTE="F";uid="7bad7570-cc85-4090-8e96-7784a8922795"
VSBP01021159.1	RepeatMasker	Unknown	1	406	2272	+	.	ID="RND-1_FAMILY-94";Tend="740";Tstart="19";shortTE="F";uid="193d42ff-af5d-48f2-9fc9-04b757381f0c"
VSBP01002116.1	RepeatMasker	LINE/CR1	1399	1841	905	-	.	ID="RND-6_FAMILY-4700";Tend="2292";Tstart="2003";shortTE="F";uid="05c8915c-6337-4eff-8bae-2a21b4e952ea"
VSBP01002116.1	RepeatMasker	LINE/CR1	2165	4313	16210	-	.	ID="RND-6_FAMILY-18194";Tend="2192";Tstart="95";shortTE="F";uid="a1d051cb-9f7b-4c7c-955b-947aa24df9ab"
VSBP01021160.1	RepeatMasker	LINE/CR1	483	595	689	+	.	ID="RND-5_FAMILY-4927";Tend="749";Tstart="652";shortTE="F";uid="794361af-3275-43d5-8a20-d945c051b23b"
VSBP01021160.1	RepeatMasker	DNA	601	796	1307	+	.	ID="RND-6_FAMILY-3496";Tend="1074";Tstart="879";shortTE="F";uid="093d0703-d3bf-43e1-9d21-098db39cb952"
VSBP01021160.1	RepeatMasker	DNA/Kolobok-T2	1	574	3749	+	.	ID="RND-6_FAMILY-5881";Tend="956";Tstart="384";shortTE="F";uid="67057d39-9cc0-4e46-a821-8b2c64b786da"
VSBP01021161.1	RepeatMasker	DNA/hAT-Tip100	253	398	611	-	.	ID="RND-1_FAMILY-396";Tend="1500";Tstart="1355";shortTE="F";uid="d27d6cbc-834c-4812-8c3f-0c08f887aca8"
VSBP01021161.1	RepeatMasker	Unknown	420	751	727	-	.	ID="RND-1_FAMILY-300";Tend="1537";Tstart="1206";shortTE="F";uid="9cb1bf33-326d-481b-8fd6-e7ac46e59d48"
VSBP01021162.1	RepeatMasker	Unknown	160	388	637	-	.	ID="RND-5_FAMILY-617";Tend="438";Tstart="213";shortTE="F";uid="9d1369fd-6fab-44e0-b14d-9f54348e7618"
VSBP01021163.1	RepeatMasker	LTR/Pao	1	796	6674	-	.	ID="RND-5_FAMILY-302";Tend="1100";Tstart="304";shortTE="F";uid="9a20094c-833e-4726-9941-432c3f7121a4"
VSBP01021164.1	RepeatMasker	DNA/hAT-Blackjack	418	674	1682	+	.	ID="RND-5_FAMILY-1868";Tend="976";Tstart="732";shortTE="F";uid="b6738bed-d940-407e-acf7-ddb29077452d"
VSBP01021166.1	RepeatMasker	Unknown	1	497	4064	+	.	ID="RND-5_FAMILY-1560";Tend="563";Tstart="69";shortTE="F";uid="ae3fd6e2-530b-43e3-ba02-301c36d61d50"
VSBP01021167.1	RepeatMasker	Unknown	1	733	5735	+	.	ID="RND-5_FAMILY-2079";Tend="958";Tstart="230";shortTE="F";uid="e6d1843f-be17-4c5f-b0ac-589dadc48c3d"
VSBP01021169.1	RepeatMasker	DNA/Ginger	6	796	6008	+	.	ID="RND-6_FAMILY-9547";Tend="1636";Tstart="873";shortTE="F";uid="9d8883c0-90cd-4fe3-b5bd-e8f2525a5e34"
VSBP01002117.1	RepeatMasker	Unknown	2440	2795	1127	+	.	ID="RND-6_FAMILY-190";Tend="1578";Tstart="1221";shortTE="F";uid="3bc0e1b2-649c-466b-acd8-1a3385aeb182"
VSBP01002117.1	RepeatMasker	DNA/hAT-hAT19	2239	2404	422	+	.	ID="DNA8-71B_AP";Tend="153";Tstart="1";shortTE="F";uid="5524676e-4852-4406-9762-b3d55abd26ac"
VSBP01002117.1	RepeatMasker	DNA/Sola-1	3759	3926	832	-	.	ID="RND-5_FAMILY-5047";Tend="1556";Tstart="1388";shortTE="F";uid="d4cfe48b-93d4-4fc3-9a9b-8a53fcd7e8c2"
VSBP01002117.1	RepeatMasker	Unknown	1111	1717	1759	-	.	ID="RND-1_FAMILY-125";Tend="1228";Tstart="858";shortTE="F";uid="d07b36ed-375c-43f7-9100-ec2a2d887731"
VSBP01002117.1	RepeatMasker	DNA/hAT-Tip100	4207	4312	687	-	.	ID="RND-5_FAMILY-23";Tend="1146";Tstart="1034";shortTE="F";uid="1564a0d9-9934-43fd-807b-5bb487d1211b"
VSBP01002117.1	RepeatMasker	Unknown	763	1077	2209	-	.	ID="RND-5_FAMILY-2390";Tend="1600";Tstart="1295";shortTE="F";uid="e22d26e4-9dbd-4469-8ea6-cec07686e609"
VSBP01021173.1	RepeatMasker	Unknown	1	796	5174	-	.	ID="RND-1_FAMILY-395";Tend="832";Tstart="1";shortTE="F";uid="e1d4beb4-fa36-4258-8ccd-3ba54d70c6ba"
VSBP01021174.1	RepeatMasker	DNA/P	599	759	408	+	.	ID="RND-6_FAMILY-2382";Tend="1245";Tstart="1100";shortTE="F";uid="f0c15bc5-a79b-4b32-b7b3-74c1f0266b21"
VSBP01021177.1	RepeatMasker	LTR/Copia	332	795	465	+	.	ID="COPIA-1_LMI-I";Tend="1502";Tstart="1040";shortTE="F";uid="5a8bdfaa-986c-46e6-86f5-72f639a3bfac"
VSBP01021178.1	RepeatMasker	DNA/Ginger	1	212	1424	+	.	ID="rnd-6_family-5762";Tend="2542";Tstart="2342";shortTE="F";uid="4e52ef4b-6731-48ea-82a2-c0fc9976a5ce"
VSBP01021178.1	RepeatMasker	DNA/hAT-Tip100	216	327	801	+	.	ID="RND-5_FAMILY-978";Tend="2054";Tstart="1943";shortTE="F";uid="6e3e3fb9-b70e-4336-b77b-6bd3ee2f9488"
VSBP01021178.1	RepeatMasker	Unknown	531	672	499	+	.	ID="RND-6_FAMILY-15822";Tend="1292";Tstart="1131";shortTE="F";uid="d594a03d-a1a5-4d00-9ab7-6c79ae16abf7"
VSBP01002118.1	RepeatMasker	LTR/Copia	1379	1779	809	-	.	ID="COPIA-10_SI-I";Tend="689";Tstart="291";shortTE="F";uid="ee10ab69-e5bd-4f65-b401-ab5b5b447375"
VSBP01002118.1	RepeatMasker	DNA/PIF-Harbinger	1	204	1517	-	.	ID="RND-4_FAMILY-108";Tend="1173";Tstart="973";shortTE="F";uid="1daf1be1-b7f9-4072-8d00-81785b9ecd53"
VSBP01002118.1	RepeatMasker	LTR/Copia	194	504	507	-	.	ID="COPIA-10_SI-I";Tend="1893";Tstart="1583";shortTE="F";uid="b21238b0-752d-42fa-bb5c-f6ba8c2b0401"
VSBP01021180.1	RepeatMasker	DNA	599	796	1784	+	.	ID="RND-5_FAMILY-176";Tend="1176";Tstart="979";shortTE="F";uid="5f357b20-4b10-4784-a1b6-bc592ae3ad34"
VSBP01021181.1	RepeatMasker	DNA/Maverick	1	796	5842	-	.	ID="RND-6_FAMILY-3749";Tend="1155";Tstart="393";shortTE="F";uid="e898cca6-b18d-40a1-97af-c4e41f53987a"
VSBP01021182.1	RepeatMasker	DNA/hAT-hAT19	652	778	402	-	.	ID="RND-6_FAMILY-27161";Tend="982";Tstart="852";shortTE="F";uid="bbe54c79-8398-446f-ba45-56fee9ef1172"
VSBP01021183.1	RepeatMasker	Unknown	1	795	6139	+	.	ID="RND-1_FAMILY-8";Tend="907";Tstart="98";shortTE="F";uid="44828e44-a52d-4e36-921a-27541e2637ee"
VSBP01021184.1	RepeatMasker	Unknown	1	795	5970	-	.	ID="RND-1_FAMILY-128";Tend="1460";Tstart="703";shortTE="F";uid="7b4fd491-b104-466a-8c89-7f72ce7e308f"
VSBP01021185.1	RepeatMasker	DNA/TcMar-Tc1	1	244	1852	+	.	ID="RND-1_FAMILY-132";Tend="1447";Tstart="1205";shortTE="F";uid="49175f3b-2cdb-4330-9d50-b6cfee5445e8"
VSBP01021185.1	RepeatMasker	DNA/TcMar-Tc1	220	435	1161	+	.	ID="RND-5_FAMILY-2752";Tend="1216";Tstart="1002";shortTE="F";uid="81a23880-aee7-40dd-891b-6c76ad5bf11e"
VSBP01021186.1	RepeatMasker	DNA/Ginger	587	796	1452	-	.	ID="RND-6_FAMILY-5762";Tend="2579";Tstart="2369";shortTE="F";uid="da00143b-473c-4218-8889-401b9a2d7aa3"
VSBP01021188.1	RepeatMasker	Unknown	1	782	6040	+	.	ID="RND-1_FAMILY-189";Tend="761";Tstart="1";shortTE="F";uid="b026cd39-b0ba-4eaa-8af4-9ff7f7303ae3"
VSBP01021189.1	RepeatMasker	Unknown	1	697	5059	-	.	ID="RND-6_FAMILY-2073";Tend="809";Tstart="129";shortTE="F";uid="47fec3a8-b08f-4ca9-97d0-70abb7a09e31"
VSBP01002119.1	RepeatMasker	Unknown	3173	4311	8846	+	.	ID="RND-1_FAMILY-26";Tend="1367";Tstart="187";shortTE="F";uid="5154abb2-d178-41f4-8973-3d228a519306"
VSBP01002119.1	RepeatMasker	LTR/Gypsy	1478	2156	3269	+	.	ID="RND-6_FAMILY-7627";Tend="944";Tstart="288";shortTE="F";uid="d8f88280-e740-4bf1-a809-1ae479f91da5"
VSBP01002119.1	RepeatMasker	DNA/Kolobok-E	2093	2455	2268	+	.	ID="RND-1_FAMILY-48";Tend="809";Tstart="446";shortTE="F";uid="0d9ecea4-e554-45f7-9b27-e564799de2c1"
VSBP01002119.1	RepeatMasker	DNA/MULE-MuDR	607	1346	890	+	.	ID="RND-6_FAMILY-5875";Tend="760";Tstart="42";shortTE="F";uid="f0ee7c99-38aa-4aab-99b6-275462feb815"
VSBP01002119.1	RepeatMasker	DNA/Ginger	1	1164	8475	-	.	ID="RND-6_FAMILY-5762";Tend="2427";Tstart="1259";shortTE="F";uid="9dca851a-78f9-4109-b5b7-06f174847c76"
VSBP01002119.1	RepeatMasker	DNA/Kolobok-E	2150	2703	4548	-	.	ID="RND-1_FAMILY-25";Tend="985";Tstart="435";shortTE="F";uid="b2ddce86-5035-4114-8f86-8903f2851e62"
VSBP01021191.1	RepeatMasker	DNA/hAT-Tip100	1	795	6318	-	.	ID="RND-5_FAMILY-978";Tend="2038";Tstart="1261";shortTE="F";uid="d8936ca8-0c57-4114-9dce-d7f57c9e96b6"
VSBP01021192.1	RepeatMasker	DNA/CMC-EnSpm	1	202	1805	+	.	ID="RND-6_FAMILY-1546";Tend="585";Tstart="384";shortTE="F";uid="ee92761d-4bd6-4cfb-8c1f-76ce3a8147c7"
VSBP01021193.1	RepeatMasker	LINE/L2	1	579	4684	+	.	ID="RND-5_FAMILY-5506";Tend="834";Tstart="254";shortTE="F";uid="5f1f81f7-41d7-42fb-85be-2d7e7e62e53a"
VSBP01021193.1	RepeatMasker	Unknown	514	795	1425	-	.	ID="RND-1_FAMILY-55";Tend="1307";Tstart="1017";shortTE="F";uid="4e4e80de-780f-48d5-8823-6831a9bcf98f"
VSBP01021194.1	RepeatMasker	DNA/hAT-Tip100	462	663	768	-	.	ID="RND-6_FAMILY-8828";Tend="1448";Tstart="1246";shortTE="F";uid="a5d058af-6a40-4116-a389-ac2281293aea"
VSBP01021195.1	RepeatMasker	LTR/Gypsy	1	158	1376	+	.	ID="RND-6_FAMILY-17755";Tend="1134";Tstart="977";shortTE="F";uid="649b1f7e-0a6e-42fd-8105-8db8d3da6263"
VSBP01021195.1	RepeatMasker	DNA/hAT-Blackjack	581	795	1677	-	.	ID="RND-5_FAMILY-1868";Tend="976";Tstart="770";shortTE="F";uid="33369fdb-bbdf-4fa1-8693-70f8231232a2"
VSBP01021195.1	RepeatMasker	LTR/Gypsy	159	447	1790	-	.	ID="RND-5_FAMILY-643";Tend="492";Tstart="1";shortTE="F";uid="b913b4cf-3d3c-4830-ac1a-9bd7fd9c5437"
VSBP01021196.1	RepeatMasker	DNA/Ginger	1	795	6079	-	.	ID="RND-1_FAMILY-3";Tend="1796";Tstart="1010";shortTE="F";uid="c551c4c9-4621-4c1c-a1f5-becdecd14db0"
VSBP01021197.1	RepeatMasker	DNA	429	795	2946	-	.	ID="RND-5_FAMILY-355";Tend="1247";Tstart="890";shortTE="F";uid="6bbc3fd0-1957-4e5c-8f68-9d89f80245d8"
VSBP01021198.1	RepeatMasker	DNA/Ginger-1	2	795	5920	-	.	ID="RND-5_FAMILY-5842";Tend="1332";Tstart="538";shortTE="F";uid="87af6703-22c3-4a54-a19e-9589fd23a133"
VSBP01021199.1	RepeatMasker	Unknown	1	248	1818	-	.	ID="RND-6_FAMILY-3173";Tend="250";Tstart="1";shortTE="F";uid="7dcccbcc-783e-409c-a8a5-41077d0273f0"
VSBP01000212.1	RepeatMasker	DNA/Ginger-2	411950	412249	2244	+	.	ID="RND-5_FAMILY-765";Tend="1051";Tstart="756";shortTE="F";uid="6304085a-c560-4fba-9885-936a952779fb"
VSBP01000212.1	RepeatMasker	DNA/Ginger	119421	119912	2343	+	.	ID="RND-5_FAMILY-5363";Tend="1628";Tstart="1134";shortTE="F";uid="9140dda6-e727-4263-ada3-820182b778b0"
VSBP01000212.1	RepeatMasker	DNA	520944	521285	699	+	.	ID="DNA4-3_AP";Tend="637";Tstart="291";shortTE="F";uid="8daea38f-11f5-4097-856c-a8e8499c6ca8"
VSBP01000212.1	RepeatMasker	DNA/Ginger	13344	14348	6655	+	.	ID="RND-5_FAMILY-5363";Tend="1906";Tstart="890";shortTE="F";uid="ae5e746b-e01f-4b8c-bc44-3b596c161090"
VSBP01000212.1	RepeatMasker	DNA/Ginger	306507	306853	512	+	.	ID="RND-6_FAMILY-5762";Tend="1476";Tstart="1102";shortTE="F";uid="1e237518-42c5-4bfb-9833-8bba91f17d04"
VSBP01000212.1	RepeatMasker	DNA/hAT-Tip100	460772	461360	4244	+	.	ID="RND-6_FAMILY-6032";Tend="1480";Tstart="927";shortTE="F";uid="d23293f2-e6e3-4a60-b8ad-86ac578ced84"
VSBP01000212.1	RepeatMasker	Unknown	119052	119167	651	+	.	ID="RND-6_FAMILY-8423";Tend="1068";Tstart="954";shortTE="F";uid="e6a9af73-ac2e-4ac9-8bad-022df9ee055b"
VSBP01000212.1	RepeatMasker	DNA/hAT-Tip100	167964	168463	4188	+	.	ID="RND-6_FAMILY-4425";Tend="1325";Tstart="825";shortTE="F";uid="b1d4eeba-1c71-4be0-ba44-14187b2f10c6"
VSBP01000212.1	RepeatMasker	DNA/Ginger	121917	122788	6069	+	.	ID="rnd-1_family-3";Tend="2565";Tstart="947";shortTE="F";uid="38c32da5-5954-4d9c-af7a-e32acadbf6c9"
VSBP01000212.1	RepeatMasker	DNA/Ginger	108054	108174	413	+	.	ID="RND-5_FAMILY-5363";Tend="1550";Tstart="1224";shortTE="F";uid="cdf880fd-3d85-406e-8165-89c92138851a"
VSBP01000212.1	RepeatMasker	DNA/Kolobok-E	416809	417059	406	+	.	ID="RND-6_FAMILY-2012";Tend="1511";Tstart="1252";shortTE="F";uid="415cc66b-3329-4cdc-b54d-7e191d718dfd"
VSBP01000212.1	RepeatMasker	DNA	303419	303690	620	+	.	ID="dna4-2_ap";Tend="770";Tstart="477";shortTE="F";uid="5035242a-93c9-42df-b722-aa739ed50e48"
VSBP01000212.1	RepeatMasker	DNA	317322	317730	2079	+	.	ID="DNA-TTAA-1_AP";Tend="412";Tstart="1";shortTE="F";uid="96ccce22-8c00-4eba-bfed-2269625b093b"
VSBP01000212.1	RepeatMasker	DNA/Ginger-1	106719	106979	1770	+	.	ID="rnd-1_family-79";Tend="1228";Tstart="993";shortTE="F";uid="7f1c4fa8-7b9b-45a6-b46c-121c1f8c0af4"
VSBP01000212.1	RepeatMasker	DNA/Ginger-1	484482	484729	1532	+	.	ID="RND-1_FAMILY-79";Tend="1183";Tstart="933";shortTE="F";uid="1a26507e-15b0-4a41-b8b6-bdf18dd351ba"
VSBP01000212.1	RepeatMasker	DNA	429618	429967	2608	+	.	ID="RND-5_FAMILY-176";Tend="1307";Tstart="955";shortTE="F";uid="aadc9b46-1814-45f2-ab4d-be12b726705c"
VSBP01000212.1	RepeatMasker	Unknown	148943	149280	733	+	.	ID="RND-6_FAMILY-9774";TEgroup="ctg_212%7CRND-6_FAMILY-9774%7C1";Tend="1141";Tstart="958";shortTE="F";uid="87ad0c74-95d7-427a-b86f-c5a14cc3dd3b"
VSBP01000212.1	RepeatMasker	DNA/TcMar-Pogo	474378	474553	744	+	.	ID="RND-6_FAMILY-3691";Tend="1545";Tstart="1416";shortTE="F";uid="ea726053-619d-4e98-a27d-bee1c25c200e"
VSBP01000212.1	RepeatMasker	DNA/hAT-Tip100	106965	107255	2262	+	.	ID="RND-5_FAMILY-978";Tend="2103";Tstart="1817";shortTE="F";uid="cedaf4e3-f413-41c8-9d71-a19864648bbe"
VSBP01000212.1	RepeatMasker	DNA/Ginger	339517	339936	3488	+	.	ID="RND-1_FAMILY-3";Tend="1842";Tstart="1424";shortTE="F";uid="4c406aac-4c2c-4b9d-9d9d-9657f4750019"
VSBP01000212.1	RepeatMasker	DNA/TcMar-Tc1	410280	410396	471	+	.	ID="RND-1_FAMILY-340";Tend="1024";Tstart="899";shortTE="F";uid="d226a87c-519d-4962-bd43-36258938fa8f"
VSBP01000212.1	RepeatMasker	DNA/hAT-hAT19	535907	536228	564	+	.	ID="RND-6_FAMILY-3177";Tend="1645";Tstart="1334";shortTE="F";uid="14cd01b8-0301-4290-a0a2-46522225038c"
VSBP01000212.1	RepeatMasker	Unknown	538137	538340	1647	+	.	ID="RND-1_FAMILY-285";Tend="1132";Tstart="927";shortTE="F";uid="0d353954-09c2-4b96-83cf-b8ca30be540e"
VSBP01000212.1	RepeatMasker	DNA	399433	400087	3880	+	.	ID="RND-5_FAMILY-9000";Tend="1900";Tstart="1255";shortTE="F";uid="b4d9ca87-bb07-4bdd-817a-30cfcc6e5eb6"
VSBP01000212.1	RepeatMasker	DNA/Ginger	134929	135708	6322	+	.	ID="RND-6_FAMILY-9547";Tend="2516";Tstart="1736";shortTE="F";uid="769c1eec-3d20-4fcd-8a8d-18a9327584f3"
VSBP01000212.1	RepeatMasker	Retroposon?	8680	8879	744	+	.	ID="RND-6_FAMILY-6254";Tend="757";Tstart="550";shortTE="F";uid="fb0ee70a-0cd4-472f-9014-29cafec5f62d"
VSBP01000212.1	RepeatMasker	Unknown	446942	447067	1044	+	.	ID="RND-6_FAMILY-17026";Tend="1031";Tstart="906";shortTE="F";uid="98ce3e79-12a4-43b9-86c8-115f5825885a"
VSBP01000212.1	RepeatMasker	Retroposon?	95490	95752	871	+	.	ID="RND-3_FAMILY-37";Tend="1165";Tstart="908";shortTE="F";uid="39f914a7-50f1-4963-8633-48904b090c94"
VSBP01000212.1	RepeatMasker	Retroposon?	264888	265437	1573	+	.	ID="RND-3_FAMILY-37";Tend="1584";Tstart="1067";shortTE="F";uid="a190a4e8-4557-4aa5-8f1a-3351da361fde"
VSBP01000212.1	RepeatMasker	DNA/Ginger	121631	121918	1504	+	.	ID="RND-5_FAMILY-5363";Tend="1894";Tstart="1625";shortTE="F";uid="2f12a40f-73df-40c3-b74f-b041c1d23f36"
VSBP01000212.1	RepeatMasker	DNA/hAT-hAT19	499377	499690	869	+	.	ID="RND-6_FAMILY-27161";TEgroup="ctg_212%7CRND-6_FAMILY-27161%7C1";Tend="1415";Tstart="803";shortTE="F";uid="c2c63991-f2e2-40c3-80fb-031180545548"
VSBP01000212.1	RepeatMasker	DNA	218346	218924	713	+	.	ID="dna4-2_ap";TEgroup="ctg_212%7Cdna4-2_ap%7C1";Tend="280";Tstart="1";shortTE="F";uid="691feaca-9232-4e8d-9e56-907cc570b7bf"
VSBP01000212.1	RepeatMasker	DNA	297039	297465	2042	+	.	ID="ttaa4c_ap";Tend="420";Tstart="2";shortTE="F";uid="88df1d79-bc4d-418a-9cea-0e1c939d4de6"
VSBP01000212.1	RepeatMasker	Unknown	533222	533595	1362	+	.	ID="RND-5_FAMILY-2025";Tend="1214";Tstart="828";shortTE="F";uid="77765b6b-41f2-40f4-b8cb-811335fde41b"
VSBP01000212.1	RepeatMasker	Unknown	45769	46029	1106	+	.	ID="RND-6_FAMILY-16837";Tend="745";Tstart="491";shortTE="F";uid="5d2a7ef4-e5c8-4365-9a48-1d67776f2172"
VSBP01000212.1	RepeatMasker	DNA/Ginger	74106	74347	577	+	.	ID="RND-1_FAMILY-3";Tend="1870";Tstart="1627";shortTE="F";uid="8effec56-6370-4c4c-90c8-48227ac00fb7"
VSBP01000212.1	RepeatMasker	DNA/Ginger-1	358947	359245	1611	+	.	ID="RND-5_FAMILY-4684";Tend="573";Tstart="279";shortTE="F";uid="bb8c9ff3-d43e-4738-96c9-9cec95952cbe"
VSBP01000212.1	RepeatMasker	Unknown	118301	119031	5819	+	.	ID="RND-6_FAMILY-6233";Tend="1674";Tstart="955";shortTE="F";uid="ae6096d7-6424-43bf-85c2-7df6e32b7944"
VSBP01000212.1	RepeatMasker	Unknown	3484	3615	831	+	.	ID="RND-6_FAMILY-2133";Tend="1785";Tstart="1656";shortTE="F";uid="a342be18-a29c-4ab3-b3fa-bd438e623fd5"
VSBP01000212.1	RepeatMasker	DNA	526653	526843	571	+	.	ID="TTAA2C_AP";Tend="423";Tstart="238";shortTE="F";uid="929217ad-c094-4714-9c9e-71476e7de6e5"
VSBP01000212.1	RepeatMasker	DNA/hAT-Tip100	12886	13052	840	+	.	ID="RND-6_FAMILY-5531";Tend="1341";Tstart="1180";shortTE="F";uid="140ad38b-119e-41fc-8801-7764058971e9"
VSBP01000212.1	RepeatMasker	Retroposon?	321598	321756	1147	+	.	ID="RND-5_FAMILY-549";Tend="200";Tstart="44";shortTE="F";uid="b3c1ad6c-2920-438c-91b1-7cfb3d2cd543"
VSBP01000212.1	RepeatMasker	DNA/hAT-Tip100	276215	276315	654	+	.	ID="RND-5_FAMILY-3325";Tend="1123";Tstart="1018";shortTE="F";uid="b7efcaa0-ba6c-492d-a815-fe12015f6c28"
VSBP01000212.1	RepeatMasker	DNA/Kolobok-E	339283	339509	803	+	.	ID="KOLOBOKE-4_AP";Tend="2728";Tstart="2493";shortTE="F";uid="ab1b1ce5-f36c-4d97-8be0-9aa964e5a30f"
VSBP01000212.1	RepeatMasker	DNA	525820	525968	596	+	.	ID="DNA-TTAA-1_AP";Tend="146";Tstart="1";shortTE="F";uid="c4c03d4d-eb28-407a-b7d9-bb3c624ddb8e"
VSBP01000212.1	RepeatMasker	DNA/MULE-NOF	153754	153924	653	+	.	ID="RND-5_FAMILY-3305";TEgroup="ctg_212%7CRND-5_FAMILY-3305%7C1";Tend="1729";Tstart="909";shortTE="F";uid="a1b91bb8-c9ef-4b56-b8bb-6884cc21f209"
VSBP01000212.1	RepeatMasker	DNA/Ginger	301744	302768	6943	+	.	ID="RND-5_FAMILY-5363";Tend="1914";Tstart="892";shortTE="F";uid="3f7d9577-7fab-4552-ab81-07d6930e61aa"
VSBP01000212.1	RepeatMasker	DNA	424669	425094	678	+	.	ID="DNA4-3_AP";Tend="474";Tstart="32";shortTE="F";uid="6544114e-394b-4787-b35e-5d6269a38b69"
VSBP01000212.1	RepeatMasker	Unknown	325656	326063	2618	+	.	ID="RND-5_FAMILY-695";Tend="1332";Tstart="948";shortTE="F";uid="6f62a2fb-21d9-4ad5-a530-058a6c896dbc"
VSBP01000212.1	RepeatMasker	DNA/TcMar-Tigger	416545	416658	505	+	.	ID="RND-6_FAMILY-4044";Tend="1271";Tstart="1145";shortTE="F";uid="d2f694b8-3c84-4e85-9e9a-e5b14c5b00df"
VSBP01000212.1	RepeatMasker	Unknown	5504	6329	5805	+	.	ID="RND-6_FAMILY-306";Tend="1708";Tstart="893";shortTE="F";uid="8b33330d-d8e9-4411-8045-9aa2ec094851"
VSBP01000212.1	RepeatMasker	DNA/hAT-hAT19	156375	156550	683	+	.	ID="DNA8-52B_AP";Tend="1037";Tstart="856";shortTE="F";uid="2c53641f-bd6f-4c95-83e3-f7a26fe744d4"
VSBP01000212.1	RepeatMasker	DNA/Ginger	229057	230155	8339	+	.	ID="RND-6_FAMILY-9547";Tend="1939";Tstart="844";shortTE="F";uid="b30a1b36-3812-4f2d-bdb9-d37ed62799f3"
VSBP01000212.1	RepeatMasker	Retroposon?	365318	365964	1084	+	.	ID="RND-3_FAMILY-37";Tend="1548";Tstart="946";shortTE="F";uid="c604bd93-b611-43ab-ace5-215cefe9366f"
VSBP01000212.1	RepeatMasker	DNA/hAT-hAT19	538345	538631	924	+	.	ID="DNA8-78_AP";Tend="306";Tstart="3";shortTE="F";uid="8d54e5a0-8f77-45e7-b2c5-a4e4fe5fa9c8"
VSBP01000212.1	RepeatMasker	DNA/Ginger	58552	58676	972	+	.	ID="RND-6_FAMILY-5762";Tend="1075";Tstart="950";shortTE="F";uid="b60e4b0f-4e0c-4515-9619-b76d964344b3"
VSBP01000212.1	RepeatMasker	DNA/Sola-1	33764	34413	4061	+	.	ID="RND-5_FAMILY-5047";Tend="1616";Tstart="978";shortTE="F";uid="c72ac8c3-b9ea-4d83-9226-ba39215f3c4a"
VSBP01000212.1	RepeatMasker	DNA/TcMar-Tigger	295594	295922	902	+	.	ID="RND-6_FAMILY-4044";Tend="1546";Tstart="1172";shortTE="F";uid="6843224b-bea5-4f72-8db1-d9d0453b5658"
VSBP01000212.1	RepeatMasker	DNA/Ginger	131804	132132	2514	+	.	ID="RND-1_FAMILY-3";Tend="1842";Tstart="1523";shortTE="F";uid="034f0417-5ba3-4c74-8647-d4e2bebafcde"
VSBP01000212.1	RepeatMasker	DNA	423301	423637	1898	+	.	ID="ttaa4c_ap";Tend="328";Tstart="1";shortTE="F";uid="f754e19c-4cfa-433a-82dd-fc73e36b32ad"
VSBP01000212.1	RepeatMasker	DNA	129412	129603	1227	+	.	ID="TTAA20B_AP";Tend="446";Tstart="256";shortTE="F";uid="e53ef04a-7cef-4007-88ec-1ae2428ed32b"
VSBP01000212.1	RepeatMasker	Unknown	167547	167964	3562	+	.	ID="RND-5_FAMILY-3256";Tend="674";Tstart="257";shortTE="F";uid="4228da60-8247-4f4c-a297-e0cdeeae79de"
VSBP01000212.1	RepeatMasker	DNA/hAT-hAT19	155398	155901	1741	+	.	ID="DNA8-52B_AP";Tend="564";Tstart="91";shortTE="F";uid="865c6d7d-6a5c-4276-a73c-2e13a89ae544"
VSBP01000212.1	RepeatMasker	DNA/Ginger	144164	144294	2006	+	.	ID="RND-1_FAMILY-3";Tend="1687";Tstart="1529";shortTE="F";uid="dceaf7c7-7779-463a-b6a5-bfde388082b7"
VSBP01000212.1	RepeatMasker	Unknown	135924	136366	3285	+	.	ID="RND-1_FAMILY-68";Tend="1155";Tstart="716";shortTE="F";uid="6c8b6758-8e17-48f8-ba9d-d69d6d1531f9"
VSBP01000212.1	RepeatMasker	DNA/Kolobok-E	97488	98576	8638	+	.	ID="RND-6_FAMILY-9095";Tend="1613";Tstart="542";shortTE="F";uid="44c851b8-fb8f-4b97-bcd8-87366f561da8"
VSBP01000212.1	RepeatMasker	DNA/Kolobok-E	320757	321035	498	+	.	ID="RND-6_FAMILY-16198";Tend="1100";Tstart="821";shortTE="F";uid="ef84188c-22c6-49cf-b92d-2571707431f1"
VSBP01000212.1	RepeatMasker	DNA/Kolobok-E	377580	378291	3986	+	.	ID="RND-6_FAMILY-2012";Tend="1525";Tstart="807";shortTE="F";uid="667d550c-6021-4ddc-bdf7-f39074929cda"
VSBP01000212.1	RepeatMasker	DNA/hAT	3614	3916	2214	+	.	ID="RND-6_FAMILY-6467";Tend="2358";Tstart="2067";shortTE="F";uid="236e32ca-2b6f-447a-bd0a-9c68c9ec057f"
VSBP01000212.1	RepeatMasker	DNA/hAT	612	2069	8896	+	.	ID="RND-6_FAMILY-6467";Tend="1925";Tstart="581";shortTE="F";uid="4d1bc1a8-7fa9-40ed-ab33-73f5b6de2e00"
VSBP01000212.1	RepeatMasker	Unknown	47094	47353	1169	+	.	ID="RND-6_FAMILY-16837";Tend="745";Tstart="491";shortTE="F";uid="96786467-743b-43bc-8633-088fc0bcf3dd"
VSBP01000212.1	RepeatMasker	Unknown	140306	140514	469	+	.	ID="RND-5_FAMILY-1560";Tend="496";Tstart="254";shortTE="F";uid="1bf3f457-ccda-4c81-94e1-b6826c75ab94"
VSBP01000212.1	RepeatMasker	DNA	144875	145313	1745	+	.	ID="ttaa4c_ap";Tend="420";Tstart="1";shortTE="F";uid="8fcfc7f3-3fa8-4b2a-877f-e8f9d4f3d1f0"
VSBP01000212.1	RepeatMasker	DNA/hAT	475939	476061	550	+	.	ID="HAT-N5_AP";Tend="134";Tstart="16";shortTE="F";uid="cc9938f7-8bdc-4183-85c9-e17ec6309d51"
VSBP01000212.1	RepeatMasker	DNA/Ginger-1	35073	35304	1839	+	.	ID="RND-6_FAMILY-4051";Tend="791";Tstart="560";shortTE="F";uid="7c040bf5-4ee6-4aa4-bb5b-524f347ac65c"
VSBP01000212.1	RepeatMasker	DNA/Ginger	93151	94731	11519	+	.	ID="RND-6_FAMILY-9547";Tend="2525";Tstart="872";shortTE="F";uid="7721f356-9ca6-4d05-948a-b2a09ba37e56"
VSBP01000212.1	RepeatMasker	DNA/Ginger	141874	142424	4258	+	.	ID="RND-6_FAMILY-5762";Tend="1430";Tstart="886";shortTE="F";uid="8cdd60e4-8deb-4947-82f5-7853ee5b0c3f"
VSBP01000212.1	RepeatMasker	DNA	506592	507053	545	+	.	ID="RND-6_FAMILY-4722";TEgroup="ctg_212%7CRND-6_FAMILY-4722%7C1";Tend="1552";Tstart="1294";shortTE="F";uid="ea0b6b00-069c-45c9-aa57-a154dd5921c7"
VSBP01000212.1	RepeatMasker	DNA	529363	529783	2174	+	.	ID="DNA-TTAA-1_AP";Tend="423";Tstart="1";shortTE="F";uid="8bf27508-238a-47b8-98d1-bcb5c906efe6"
VSBP01000212.1	RepeatMasker	DNA	200460	200838	1566	+	.	ID="DNAX-2_AP";Tend="400";Tstart="1";shortTE="F";uid="e52a69c6-0319-4dbc-81b9-e20252608754"
VSBP01000212.1	RepeatMasker	DNA/MULE-NOF	508198	508387	1014	+	.	ID="RND-5_FAMILY-3305";Tend="1742";Tstart="1551";shortTE="F";uid="42b8f131-6c7a-4006-9cbd-b0058a523324"
VSBP01000212.1	RepeatMasker	DNA/MULE-NOF	508870	509113	818	+	.	ID="rnd-5_family-3305";Tend="1040";Tstart="880";shortTE="F";uid="981ef801-f7b3-4f9d-bb6c-a98668675b78"
VSBP01000212.1	RepeatMasker	Unknown	133130	133338	469	+	.	ID="RND-5_FAMILY-1560";Tend="496";Tstart="254";shortTE="F";uid="e21e7be9-cce9-4903-a7cb-4d55282fd2f0"
VSBP01000212.1	RepeatMasker	DNA	420728	421156	2603	+	.	ID="ttaa4c_ap";Tend="420";Tstart="1";shortTE="F";uid="08056abc-929a-43bd-b0c4-e8801aa53ba2"
VSBP01000212.1	RepeatMasker	Retroposon?	371106	371411	436	+	.	ID="RND-3_FAMILY-37";Tend="1221";Tstart="913";shortTE="F";uid="e1038fd6-1afe-4d0f-a3dd-edcb9dc7e4c0"
VSBP01000212.1	RepeatMasker	DNA/Ginger	231722	232143	2784	+	.	ID="rnd-6_family-5762";Tend="2535";Tstart="1747";shortTE="F";uid="6230263e-ec91-4910-bda2-8a32dcc673d7"
VSBP01000212.1	RepeatMasker	Unknown	535598	535759	772	+	.	ID="RND-6_FAMILY-227";Tend="147";Tstart="1";shortTE="F";uid="35f7faec-73ce-4da7-9d42-c63a6ce887e9"
VSBP01000212.1	RepeatMasker	Retroposon?	108237	108564	548	+	.	ID="SINE2-1_AP";Tend="1461";Tstart="1136";shortTE="F";uid="49810283-844a-4be9-9720-f920fa384ed5"
VSBP01000212.1	RepeatMasker	DNA	69240	69456	532	+	.	ID="ttaa2c_ap";Tend="371";Tstart="157";shortTE="F";uid="8a78d3e4-1d1b-4f18-8be7-76adf7867735"
VSBP01000212.1	RepeatMasker	DNA/hAT?	410137	410260	455	+	.	ID="RND-6_FAMILY-1055";Tend="1568";Tstart="1445";shortTE="F";uid="3b1827c6-56b2-4856-9320-ee984d68d4e6"
VSBP01000212.1	RepeatMasker	LINE/I	332542	332731	413	+	.	ID="RND-6_FAMILY-20679";Tend="871";Tstart="682";shortTE="F";uid="841075ec-1f0e-480b-b4ee-d919ea4eb1e5"
VSBP01000212.1	RepeatMasker	DNA/MULE-MuDR	5097	5230	699	+	.	ID="RND-6_FAMILY-6539";Tend="361";Tstart="226";shortTE="F";uid="f4e12660-87a2-4558-bbb2-62779c648450"
VSBP01000212.1	RepeatMasker	DNA/hAT	2060	2439	2648	+	.	ID="RND-1_FAMILY-28";Tend="2326";Tstart="1965";shortTE="F";uid="1ce570c3-bbdc-431b-bfdd-1c771ff37d1d"
VSBP01000212.1	RepeatMasker	DNA	528825	529129	1129	+	.	ID="TTAA9_AP";Tend="300";Tstart="1";shortTE="F";uid="3042cfac-f40a-474f-a523-1fbfb6bf6bbd"
VSBP01000212.1	RepeatMasker	DNA/MULE-NOF	509387	509566	1025	+	.	ID="RND-5_FAMILY-3305";Tend="1732";Tstart="1551";shortTE="F";uid="91a55750-ce6a-4795-9739-ef8a66251113"
VSBP01000212.1	RepeatMasker	DNA/Ginger	212137	213293	3698	+	.	ID="RND-1_FAMILY-3";TEgroup="ctg_212%7CRND-1_FAMILY-3%7C1";Tend="1853";Tstart="917";shortTE="F";uid="2f2f521d-8d8d-45c5-8504-737a82a2f191"
VSBP01000212.1	RepeatMasker	DNA/hAT-Tip100	167015	167551	2925	+	.	ID="RND-6_FAMILY-4425";Tend="836";Tstart="310";shortTE="F";uid="ec4ab5dd-4387-4698-bcbb-040aad59c8e0"
VSBP01000212.1	RepeatMasker	DNA/hAT	486849	488161	8895	-	.	ID="RND-6_FAMILY-6467";Tend="1949";Tstart="682";shortTE="F";uid="0dfdb0a3-cee4-465a-ab26-ddf0bb301344"
VSBP01000212.1	RepeatMasker	DNA	168812	169487	547	-	.	ID="DNA4-2_AP";TEgroup="ctg_212%7CDNA4-2_AP%7C1";Tend="769";Tstart="1";shortTE="F";uid="c7be6cac-007d-4cfa-8340-7306d28a7471"
VSBP01000212.1	RepeatMasker	Retroposon?	73792	74315	1831	-	.	ID="RND-3_FAMILY-37";Tend="1457";Tstart="908";shortTE="F";uid="b1cc73b5-73e5-428a-9d6a-8494c089b680"
VSBP01000212.1	RepeatMasker	Unknown	37270	37716	2624	-	.	ID="RND-6_FAMILY-21192";Tend="1390";Tstart="944";shortTE="F";uid="aa9c754b-ff1e-4e86-92a3-b4c14cd39908"
VSBP01000212.1	RepeatMasker	DNA/TcMar-Tc1	410394	410498	489	-	.	ID="RND-1_FAMILY-361";Tend="1058";Tstart="958";shortTE="F";uid="e8b84e3e-f95a-46dc-922d-6b4048c49c3e"
VSBP01000212.1	RepeatMasker	DNA/Ginger-1	228597	229039	3189	-	.	ID="RND-5_FAMILY-11470";Tend="1320";Tstart="889";shortTE="F";uid="26b8297e-79dd-41e9-ac52-53e924f4f5c8"
VSBP01000212.1	RepeatMasker	Retroposon?	265230	265368	782	-	.	ID="SINE2-1_AP";Tend="1430";Tstart="19";shortTE="F";uid="1d8eea8c-a108-4bb3-b2d2-79e7831f18b0"
VSBP01000212.1	RepeatMasker	Unknown	344409	345036	1542	-	.	ID="RND-6_FAMILY-19926";Tend="1459";Tstart="841";shortTE="F";uid="251e7337-6bd4-4b86-960e-3cd61e06ca5f"
VSBP01000212.1	RepeatMasker	LINE/CR1	447344	448008	4889	-	.	ID="RND-5_FAMILY-1532";Tend="1453";Tstart="777";shortTE="F";uid="e009e7e9-5e25-4276-a0cf-ec5c77366c35"
VSBP01000212.1	RepeatMasker	DNA/Ginger-1	138371	139308	6713	-	.	ID="RND-1_FAMILY-79";Tend="1945";Tstart="993";shortTE="F";uid="56c589a5-9e21-42a3-ba2c-9c4014edc1bb"
VSBP01000212.1	RepeatMasker	DNA/hAT-Charlie	200895	201310	2998	-	.	ID="RND-6_FAMILY-15053";Tend="1147";Tstart="743";shortTE="F";uid="8b6adea1-a6d8-41e6-aaee-8aac4b3cf534"
VSBP01000212.1	RepeatMasker	DNA	428856	429058	592	-	.	ID="dna4-2_ap";Tend="197";Tstart="1";shortTE="F";uid="c619e0f0-8ce4-4fe0-a11b-c6b0811a08ab"
VSBP01000212.1	RepeatMasker	DNA	32322	32477	640	-	.	ID="DNA8-25_AP";Tend="158";Tstart="9";shortTE="F";uid="874eadbc-6fbc-4b09-837a-7e2889ac307e"
VSBP01000212.1	RepeatMasker	DNA/hAT	424857	425215	479	-	.	ID="DNA8-1_AP";Tend="519";Tstart="141";shortTE="F";uid="b7284b4e-83e7-4b51-8fe9-2cd46e10d08f"
VSBP01000212.1	RepeatMasker	DNA/Ginger-1	54748	55465	5451	-	.	ID="RND-1_FAMILY-79";Tend="1675";Tstart="950";shortTE="F";uid="8a47cb8a-9c53-42f6-a870-efa02302c54a"
VSBP01000212.1	RepeatMasker	RC/Helitron	201891	202215	1920	-	.	ID="RND-5_FAMILY-12947";Tend="1333";Tstart="1028";shortTE="F";uid="c25bfc1e-beb3-4c93-9f09-974740184fbe"
VSBP01000212.1	RepeatMasker	LINE/CR1	388204	389064	5645	-	.	ID="RND-6_FAMILY-98";Tend="1274";Tstart="410";shortTE="F";uid="95a5d42f-cf0f-4adf-997d-1d06d19926f4"
VSBP01000212.1	RepeatMasker	DNA/Ginger	295921	296881	3039	-	.	ID="RND-5_FAMILY-5363";TEgroup="ctg_212%7CRND-5_FAMILY-5363%7C1";Tend="1707";Tstart="933";shortTE="F";uid="ab0cb95f-0762-43d5-8d7e-4a5f10c1d128"
VSBP01000212.1	RepeatMasker	DNA/Ginger-1	339314	339520	1625	-	.	ID="RND-5_FAMILY-11470";Tend="1320";Tstart="1114";shortTE="F";uid="5aa5f59b-dc1d-4a7e-b1aa-021f7ee94c61"
VSBP01000212.1	RepeatMasker	DNA	313100	313529	2260	-	.	ID="TTAA20B_AP";Tend="446";Tstart="1";shortTE="F";uid="8879fdb0-a873-405d-8a72-bfe98f6ec6c7"
VSBP01000212.1	RepeatMasker	DNA/Ginger-1	426611	427267	5151	-	.	ID="RND-1_FAMILY-79";Tend="1889";Tstart="1218";shortTE="F";uid="ee374fd6-cfa4-4432-aaec-656bd18b920b"
VSBP01000212.1	RepeatMasker	DNA/Ginger-1	107889	108053	507	-	.	ID="RND-6_FAMILY-2793";Tend="437";Tstart="265";shortTE="F";uid="1f86e404-e31b-4910-a1ae-ecfb30d47ce9"
VSBP01000212.1	RepeatMasker	DNA/Ginger	295387	295592	974	-	.	ID="rnd-5_family-5363";Tend="1907";Tstart="1739";shortTE="F";uid="936cd95e-8c88-4e14-b0ff-1b55abdc3585"
VSBP01000212.1	RepeatMasker	Retroposon?	144528	144659	668	-	.	ID="RND-6_FAMILY-6254";Tend="670";Tstart="551";shortTE="F";uid="e20371b6-b59f-49bc-974b-6b26975ff1fe"
VSBP01000212.1	RepeatMasker	DNA/Ginger	484730	484976	3412	-	.	ID="rnd-6_family-5762";Tend="2445";Tstart="1652";shortTE="F";uid="9eb028a3-afcc-4934-938f-b349b8cda9ed"
VSBP01000212.1	RepeatMasker	DNA/hAT-Tip100	522740	523537	6401	-	.	ID="RND-6_FAMILY-8295";Tend="1440";Tstart="654";shortTE="F";uid="44520dd0-d08a-45aa-9805-f4bb349bcb5e"
VSBP01000212.1	RepeatMasker	Unknown	3	604	2123	-	.	ID="RND-3_FAMILY-366";Tend="979";Tstart="378";shortTE="F";uid="3c4f3d56-121e-4f06-9b09-f23d06ce6b9d"
VSBP01000212.1	RepeatMasker	DNA/Ginger-1	519446	520313	6742	-	.	ID="RND-1_FAMILY-79";Tend="1889";Tstart="994";shortTE="F";uid="dad03e55-6629-472e-bec5-faedf6805259"
VSBP01000212.1	RepeatMasker	DNA/Kolobok-E	265369	265951	551	-	.	ID="RND-6_FAMILY-16198";Tend="1509";Tstart="841";shortTE="F";uid="7c42dddc-8230-4b76-8b76-bdb5424ca204"
VSBP01000212.1	RepeatMasker	DNA/Ginger-1	483159	483315	1212	-	.	ID="RND-1_FAMILY-79";Tend="1716";Tstart="1564";shortTE="F";uid="243b4400-41e3-4b52-8075-aea449add963"
VSBP01000212.1	RepeatMasker	DNA/Ginger-1	94532	94764	1446	-	.	ID="RND-5_FAMILY-4171";Tend="317";Tstart="90";shortTE="F";uid="c44b1140-07b3-4dd5-b059-33f7a0becbd5"
VSBP01000212.1	RepeatMasker	DNA/Ginger-1	230151	230912	5061	-	.	ID="RND-1_FAMILY-79";Tend="1637";Tstart="889";shortTE="F";uid="35645023-52eb-4a99-9c13-a8a657d0de95"
VSBP01000212.1	RepeatMasker	DNA	376154	376372	1048	-	.	ID="rnd-6_family-3496";Tend="1076";Tstart="885";shortTE="F";uid="7b0bb8e4-9af2-4cb2-b633-4984878cd2cd"
VSBP01000212.1	RepeatMasker	DNA/Ginger	535424	535596	1004	-	.	ID="RND-5_FAMILY-5363";Tend="1599";Tstart="1439";shortTE="F";uid="733c235c-1ff7-4158-8640-d529958c8a59"
VSBP01000212.1	RepeatMasker	DNA/Ginger	488165	489141	6555	-	.	ID="RND-6_FAMILY-9547";Tend="1853";Tstart="844";shortTE="F";uid="17b9cf95-325c-4106-9023-efcabae65bc2"
VSBP01000212.1	RepeatMasker	DNA/Ginger	359017	359679	5156	-	.	ID="RND-1_FAMILY-3";Tend="1847";Tstart="1147";shortTE="F";uid="929453b0-9a96-46b2-be88-ba65c3c099c5"
VSBP01000212.1	RepeatMasker	Retroposon?	108280	108930	2224	-	.	ID="RND-3_FAMILY-37";Tend="1620";Tstart="997";shortTE="F";uid="2063831f-cda1-4218-b8a0-5288dff75849"
VSBP01000212.1	RepeatMasker	Unknown	5232	5503	1245	-	.	ID="RND-1_FAMILY-71";Tend="1178";Tstart="932";shortTE="F";uid="916fe2bf-4faa-4bd9-8e58-93af13eb4016"
VSBP01000212.1	RepeatMasker	DNA/hAT-hAT19	10023	10337	460	-	.	ID="RND-6_FAMILY-326";TEgroup="ctg_212%7CRND-6_FAMILY-326%7C1";Tend="1243";Tstart="611";shortTE="F";uid="851ce5cd-1f87-4fad-b1e2-83805b4bbf54"
VSBP01000212.1	RepeatMasker	DNA/Kolobok-E	85678	86138	793	-	.	ID="RND-6_FAMILY-16198";Tend="1255";Tstart="797";shortTE="F";uid="a9cc8bb0-c27d-4c7b-8fce-b49e78e00ce6"
VSBP01000212.1	RepeatMasker	DNA/Ginger-1	135516	135765	1450	-	.	ID="RND-5_FAMILY-4684";Tend="537";Tstart="288";shortTE="F";uid="afa958bf-1071-41c7-8a00-60a7381c1de4"
VSBP01000212.1	RepeatMasker	DNA/hAT-Tip100	332561	332800	402	-	.	ID="RND-6_FAMILY-4299";Tend="1684";Tstart="1445";shortTE="F";uid="afb336ff-6801-47cf-928c-c820178354e4"
VSBP01000212.1	RepeatMasker	Retroposon?	322450	322934	749	-	.	ID="RND-3_FAMILY-37";Tend="1365";Tstart="939";shortTE="F";uid="fa72be38-c6b0-4d0f-a5b5-6f3733e8d8a2"
VSBP01000212.1	RepeatMasker	DNA	383603	384236	3509	-	.	ID="RND-5_FAMILY-9000";Tend="1928";Tstart="1258";shortTE="F";uid="7e4ecf4a-3145-47bb-882a-b7a7f55e1952"
VSBP01000212.1	RepeatMasker	Retroposon?	130229	130498	1239	-	.	ID="RND-1_FAMILY-21";Tend="758";Tstart="482";shortTE="F";uid="86888d8a-2136-4bc4-8221-79a2881d69b0"
VSBP01000212.1	RepeatMasker	DNA	73150	73502	795	-	.	ID="TTAA3_AP";Tend="412";Tstart="6";shortTE="F";uid="01fe3994-4a28-4489-89db-f4d4a7a1376e"
VSBP01000212.1	RepeatMasker	DNA/Ginger-1	302584	302791	795	-	.	ID="RND-1_FAMILY-79";Tend="1163";Tstart="962";shortTE="F";uid="1449fa1b-4db3-49bb-8a54-91dea19e553e"
VSBP01000212.1	RepeatMasker	DNA/Ginger-1	339745	339982	1222	-	.	ID="RND-6_FAMILY-9723";Tend="309";Tstart="85";shortTE="F";uid="f3d4f2cc-85c8-49a7-a4ec-42dc0ae38e22"
VSBP01000212.1	RepeatMasker	DNA/hAT	367908	368360	1074	-	.	ID="DNA8-64B_AP";TEgroup="ctg_212%7CDNA8-64B_AP%7C1";Tend="885";Tstart="1";shortTE="F";uid="b45e45e2-5f05-44c8-a1f6-183b82ab41d8"
VSBP01000212.1	RepeatMasker	Unknown	4604	4837	712	-	.	ID="RND-1_FAMILY-47";TEgroup="ctg_212%7CRND-1_FAMILY-47%7C1";Tend="1448";Tstart="996";shortTE="T";uid="04586c62-aa2a-448a-9688-fd2654dc11c5"
VSBP01000212.1	RepeatMasker	DNA/Ginger-1	321405	321735	711	-	.	ID="RND-1_FAMILY-79";TEgroup="ctg_212%7CRND-1_FAMILY-79%7C1";Tend="1699";Tstart="993";shortTE="T";uid="bbe3caf6-bfe1-4a72-ad67-41a47a57502b"
VSBP01000212.1	RepeatMasker	DNA	407675	408394	2148	-	.	ID="DNA4-2_AP";Tend="728";Tstart="5";shortTE="F";uid="f4e5775b-414b-4375-9db3-e416b2eb0055"
VSBP01000212.1	RepeatMasker	DNA	111784	112530	646	-	.	ID="DNA4-2_AP";Tend="764";Tstart="3";shortTE="F";uid="9b849682-4a04-4425-83e1-e9cfae1eb61f"
VSBP01000212.1	RepeatMasker	DNA/Ginger	20433	20568	418	-	.	ID="RND-6_FAMILY-5762";Tend="1252";Tstart="1107";shortTE="F";uid="f033e0a3-09e4-41ac-9b5b-42d981ec1637"
VSBP01000212.1	RepeatMasker	DNA/Ginger	331462	331583	1029	-	.	ID="RND-1_FAMILY-3";Tend="1848";Tstart="1727";shortTE="F";uid="a33bdf9f-b15e-4a6e-b4e1-5c1f7b95de54"
VSBP01000212.1	RepeatMasker	DNA/Ginger	35377	35539	2418	-	.	ID="rnd-6_family-9547";Tend="2489";Tstart="1954";shortTE="F";uid="0b4f81b4-c603-4fa4-895f-ad83a15d2811"
VSBP01000212.1	RepeatMasker	DNA/Ginger	119904	121634	8712	-	.	ID="RND-6_FAMILY-9547";TEgroup="ctg_212%7CRND-6_FAMILY-9547%7C1";Tend="2517";Tstart="873";shortTE="F";uid="6ffc8dd5-eb75-4a70-a474-eea7ac4e4351"
VSBP01000212.1	RepeatMasker	DNA	518319	518630	918	-	.	ID="DNA4-2_AP";Tend="302";Tstart="6";shortTE="F";uid="a5f16711-1e91-452d-8442-8a350a4262b7"
VSBP01000212.1	RepeatMasker	DNA/Kolobok-E	399868	400122	802	-	.	ID="KOLOBOKE-3_AP";Tend="7609";Tstart="7368";shortTE="F";uid="49667ac9-35d3-404f-86f3-e919d5a18891"
VSBP01000212.1	RepeatMasker	RC/Helitron	317843	318143	673	-	.	ID="RND-5_FAMILY-1378";Tend="858";Tstart="525";shortTE="F";uid="f99d741e-22bd-4e22-ade3-c2279e171694"
VSBP01000212.1	RepeatMasker	DNA/MULE-MuDR	316103	316419	673	-	.	ID="rnd-6_family-5875";Tend="1063";Tstart="832";shortTE="F";uid="f8cd25e9-f32f-48fc-87d7-ec46e8954f8b"
VSBP01000212.1	RepeatMasker	DNA/Ginger	35536	36242	5170	-	.	ID="RND-6_FAMILY-9547";Tend="1516";Tstart="822";shortTE="F";uid="295668a0-01cf-4205-a67f-48cf7a346d33"
VSBP01000212.1	RepeatMasker	DNA	11880	12361	702	-	.	ID="DNA8-30_AP";Tend="538";Tstart="46";shortTE="F";uid="04479999-7b04-49fe-aac8-b740395dcd75"
VSBP01000212.1	RepeatMasker	DNA/Ginger	95779	96062	581	-	.	ID="RND-5_FAMILY-5363";Tend="1327";Tstart="1024";shortTE="F";uid="10e552cb-8cd3-4bf6-bae1-9e599d9042f2"
VSBP01000212.1	RepeatMasker	LINE/CR1	446455	446942	3385	-	.	ID="RND-5_FAMILY-1532";Tend="1468";Tstart="969";shortTE="F";uid="33256e5b-0c26-4ac7-b7ea-b992f0a532a2"
VSBP01000212.1	RepeatMasker	DNA	26261	26412	477	-	.	ID="RND-5_FAMILY-9000";Tend="1628";Tstart="1486";shortTE="F";uid="4266dd56-4e4f-47b4-ba06-aeef5308453f"
VSBP01000212.1	RepeatMasker	Unknown	461751	461922	1150	-	.	ID="RND-6_FAMILY-4716";Tend="1056";Tstart="878";shortTE="F";uid="a1eeff64-3775-42be-a00f-1c1f65211555"
VSBP01000212.1	RepeatMasker	DNA/TcMar-Tigger	65788	65940	714	-	.	ID="DNAX-5_AP";Tend="138";Tstart="1";shortTE="F";uid="3521e8a2-b88f-4950-ab5d-ef86bc41bc4b"
VSBP01000212.1	RepeatMasker	DNA/hAT	486673	486860	1379	-	.	ID="RND-1_FAMILY-9";Tend="3225";Tstart="3039";shortTE="F";uid="160b1fe6-306e-45ac-a774-2deae4acdaa1"
VSBP01000212.1	RepeatMasker	DNA	201282	201853	490	-	.	ID="DNAX-2_AP";TEgroup="ctg_212%7CDNAX-2_AP%7C1";Tend="391";Tstart="1";shortTE="T";uid="80de8036-0883-4c0d-9713-33663efa873b"
VSBP01000212.1	RepeatMasker	DNA/Ginger-1	122598	122825	650	-	.	ID="RND-6_FAMILY-375";Tend="1907";Tstart="1666";shortTE="F";uid="f3e7b6a5-7736-420b-9668-167bd13695a1"
VSBP01000212.1	RepeatMasker	DNA	129393	129548	682	-	.	ID="TTAA20_AP";Tend="463";Tstart="311";shortTE="F";uid="5c4c6d28-ef18-42e7-a722-8555bdb47ac0"
VSBP01000212.1	RepeatMasker	DNA/MULE-NOF	507748	507918	633	-	.	ID="RND-5_FAMILY-3305";Tend="1753";Tstart="1596";shortTE="F";uid="978f98a5-8a1c-4555-8d25-19c8deb9fcb7"
VSBP01000212.1	RepeatMasker	DNA/Ginger-1	53327	54193	6816	-	.	ID="RND-1_FAMILY-79";Tend="1906";Tstart="1011";shortTE="F";uid="c6dfbe83-8381-47ea-af61-2e8d3396f177"
VSBP01000212.1	RepeatMasker	Unknown	2873	3120	1252	-	.	ID="RND-6_FAMILY-11599";Tend="686";Tstart="426";shortTE="F";uid="fc6d78af-ae0c-426d-98ae-ceacef6d27b4"
VSBP01000212.1	RepeatMasker	Unknown	486406	486672	1800	-	.	ID="RND-1_FAMILY-392";Tend="1219";Tstart="949";shortTE="F";uid="df09dd47-ce23-403d-a099-df0e74bf84c8"
VSBP01000212.1	RepeatMasker	Unknown	4070	4219	686	-	.	ID="RND-6_FAMILY-190";Tend="1400";Tstart="1252";shortTE="F";uid="ff1707c5-22bf-4468-9bb2-26275c1d535f"
VSBP01000212.1	RepeatMasker	DNA/Ginger-1	144295	144512	540	-	.	ID="GINGER1-1_AP";Tend="5197";Tstart="4972";shortTE="F";uid="24b43f87-85ae-4705-8291-2bb67b409a69"
VSBP01000212.1	RepeatMasker	DNA/Ginger	230872	231724	6161	-	.	ID="RND-1_FAMILY-3";Tend="1904";Tstart="1013";shortTE="F";uid="77bd8e7d-7d8a-401f-85ef-9d0ad271974a"
VSBP01000212.1	RepeatMasker	DNA/hAT	489109	489589	1566	-	.	ID="RND-5_FAMILY-4022";TEgroup="ctg_212%7CRND-5_FAMILY-4022%7C1";Tend="728";Tstart="462";shortTE="F";uid="2f282223-c48f-4cf5-a7a4-0cccf5a657e9"
VSBP01000212.1	RepeatMasker	DNA/hAT-Tip100	411014	411292	1962	-	.	ID="RND-1_FAMILY-40";Tend="1256";Tstart="971";shortTE="F";uid="a66be5ed-27d6-4292-9069-410976cee4e7"
VSBP01000212.1	RepeatMasker	DNA/Kolobok-E	57224	57523	661	-	.	ID="RND-6_FAMILY-2012";Tend="1480";Tstart="1144";shortTE="F";uid="b2ce1554-2fcf-4ae8-86c2-841f632ddee3"
VSBP01000212.1	RepeatMasker	DNA/Ginger	397009	397261	525	-	.	ID="RND-6_FAMILY-9547";Tend="1582";Tstart="1310";shortTE="F";uid="5b0269cf-8c40-41d1-bf35-18cab9b8f1ce"
VSBP01000212.1	RepeatMasker	Retroposon?	307287	307822	1092	-	.	ID="RND-3_FAMILY-37";TEgroup="ctg_212%7CRND-3_FAMILY-37%7C1";Tend="1640";Tstart="922";shortTE="F";uid="3ea72589-d196-43d5-acc5-b2fbeb313b3b"
VSBP01000212.1	RepeatMasker	Unknown	313870	314824	1987	-	.	ID="RND-6_FAMILY-1968";TEgroup="ctg_212%7CRND-6_FAMILY-1968%7C1";Tend="1624";Tstart="803";shortTE="F";uid="539a87d0-bd6e-40a9-a3a3-79c0be49534f"
VSBP01000212.1	RepeatMasker	DNA/Ginger	194498	196204	12381	-	.	ID="RND-6_FAMILY-5762";Tend="2606";Tstart="887";shortTE="F";uid="4c479e9e-75e1-4d49-8cb0-2b15223cd616"
VSBP01000212.1	RepeatMasker	DNA/Ginger-1	482847	483083	1777	-	.	ID="rnd-1_family-79";Tend="1203";Tstart="993";shortTE="F";uid="1f1dbbfa-ef87-4ddb-9c3e-cda9bf032472"
VSBP01000212.1	RepeatMasker	Retroposon?	321235	321404	564	-	.	ID="RND-6_FAMILY-5864";TEgroup="ctg_212%7CRND-6_FAMILY-5864%7C1";Tend="772";Tstart="539";shortTE="F";uid="329c035f-9347-46c9-a857-3849878dd4cc"
VSBP01000212.1	RepeatMasker	DNA/MULE-NOF	153189	153335	814	-	.	ID="RND-5_FAMILY-3305";Tend="1732";Tstart="1584";shortTE="F";uid="b9bc0a0e-da4f-4fb7-adf7-286c0c293fa7"
VSBP01000212.1	RepeatMasker	DNA/Ginger	508629	508743	514	-	.	ID="RND-6_FAMILY-5762";Tend="956";Tstart="849";shortTE="F";uid="37090487-f20d-4efa-9c7b-aeffcda750e6"
VSBP01000212.1	RepeatMasker	Unknown	117733	118193	755	-	.	ID="RND-6_FAMILY-7940";Tend="1415";Tstart="985";shortTE="F";uid="7716fd0f-3f75-4d8c-b162-a7320e7263b5"
VSBP01000212.1	RepeatMasker	DNA	159324	159630	450	-	.	ID="RND-5_FAMILY-9000";Tend="1574";Tstart="1274";shortTE="F";uid="5810716c-1704-4c3e-a819-c12b63e9c20d"
VSBP01002120.1	RepeatMasker	DNA/hAT-Tip100	590	1061	3598	+	.	ID="RND-6_FAMILY-14067";Tend="851";Tstart="366";shortTE="F";uid="afdc9923-f9c0-4f11-ac0b-738f12828dcb"
VSBP01002120.1	RepeatMasker	DNA	1	622	3354	+	.	ID="RND-5_FAMILY-9000";Tend="1940";Tstart="1321";shortTE="F";uid="8f7adf3d-0944-4f86-9eed-227b7868237a"
VSBP01021200.1	RepeatMasker	Unknown	1	795	6329	-	.	ID="RND-1_FAMILY-410";Tend="1033";Tstart="232";shortTE="F";uid="b4b17212-227a-46e4-841d-5676f5bf372d"
VSBP01021201.1	RepeatMasker	LTR/Gypsy	59	718	527	-	.	ID="GYPSY-5_HMM-I";Tend="2163";Tstart="1716";shortTE="F";uid="a7257701-b3a4-4f35-a0f8-03c5fc25e24e"
VSBP01021202.1	RepeatMasker	Unknown	674	795	987	-	.	ID="RND-6_FAMILY-2883";Tend="978";Tstart="857";shortTE="F";uid="5e808bd7-06fe-4238-acd0-cf30d08f71b6"
VSBP01021204.1	RepeatMasker	DNA/Ginger	1	795	1100	+	.	ID="RND-6_FAMILY-5762";TEgroup="ctg_21204%7CRND-6_FAMILY-5762%7C1";Tend="2532";Tstart="895";shortTE="F";uid="d86e43cf-56af-4173-9c77-3142f5ae511b"
VSBP01021205.1	RepeatMasker	Unknown	1	582	4866	+	.	ID="RND-6_FAMILY-772";Tend="1004";Tstart="412";shortTE="F";uid="ae4c5ef0-0f7a-4886-9831-e4c09054e768"
VSBP01021206.1	RepeatMasker	LTR/Gypsy	694	795	521	-	.	ID="RND-5_FAMILY-1216";Tend="1368";Tstart="1267";shortTE="F";uid="359e4414-e078-4fec-8f19-bb9e64430ad3"
VSBP01021208.1	RepeatMasker	Unknown	7	402	2865	-	.	ID="RND-6_FAMILY-1235";Tend="559";Tstart="176";shortTE="F";uid="e36e47c9-81a0-465a-908a-be6424af8f7a"
VSBP01021208.1	RepeatMasker	RC/Helitron	349	558	419	-	.	ID="RND-1_FAMILY-336";Tend="160";Tstart="1";shortTE="F";uid="85572b2c-cdeb-4ccb-b14e-e34c356fda33"
VSBP01021209.1	RepeatMasker	Unknown	1	723	3445	+	.	ID="RND-5_FAMILY-9672";Tend="1407";Tstart="753";shortTE="F";uid="5add4105-4172-406f-9850-f255b04cb73a"
VSBP01002121.1	RepeatMasker	DNA/hAT-hAT19	685	882	762	+	.	ID="RND-6_FAMILY-20378";Tend="1083";Tstart="894";shortTE="F";uid="7e8a6b46-ca0e-4388-b9a2-35a5a744d12f"
VSBP01002121.1	RepeatMasker	Unknown	3965	4305	1698	+	.	ID="RND-1_FAMILY-88";Tend="506";Tstart="115";shortTE="F";uid="d2b4afbd-aa00-4a55-999c-0f9e74d2c633"
VSBP01002121.1	RepeatMasker	DNA/hAT-hAT19	1283	1453	617	+	.	ID="RND-6_FAMILY-20378";Tend="1601";Tstart="1433";shortTE="F";uid="ba5b2031-0332-4124-afae-8b0aec55501e"
VSBP01002121.1	RepeatMasker	Unknown	71	316	886	-	.	ID="RND-6_FAMILY-3104";Tend="1201";Tstart="985";shortTE="F";uid="c148ea14-9704-4686-a885-6e185146b09b"
VSBP01002121.1	RepeatMasker	Retroposon?	3689	3949	547	-	.	ID="SINE2-1_AP";Tend="930";Tstart="698";shortTE="F";uid="1031e791-3ffb-4fa3-802e-e6584a79479e"
VSBP01021210.1	RepeatMasker	DNA/Ginger	1	795	6297	+	.	ID="RND-6_FAMILY-9547";Tend="2175";Tstart="1381";shortTE="F";uid="d6fec5a9-4cab-4dcd-b0be-2e8db1e7f97f"
VSBP01021213.1	RepeatMasker	DNA/Ginger-1	531	795	2101	+	.	ID="RND-1_FAMILY-79";Tend="1501";Tstart="1237";shortTE="F";uid="e3119d59-4302-4198-bc67-29179b98db4b"
VSBP01021213.1	RepeatMasker	DNA/Ginger	1	534	4195	-	.	ID="RND-6_FAMILY-5762";Tend="1456";Tstart="895";shortTE="F";uid="ce354a41-23ef-4a7e-89b4-78b65192f779"
VSBP01021215.1	RepeatMasker	Unknown	202	631	577	+	.	ID="RND-5_FAMILY-4111";TEgroup="ctg_21215%7CRND-5_FAMILY-4111%7C1";Tend="1645";Tstart="936";shortTE="F";uid="e27e43c8-6ff6-44e7-af26-095a2e57a483"
VSBP01021216.1	RepeatMasker	DNA	161	262	911	+	.	ID="RND-6_FAMILY-2508";Tend="1457";Tstart="1356";shortTE="F";uid="e6e54653-e473-4f97-964d-c6ef7d64c138"
VSBP01021216.1	RepeatMasker	Unknown	302	795	1724	-	.	ID="RND-6_FAMILY-3953";Tend="1303";Tstart="879";shortTE="F";uid="fb374b33-6ad5-4b94-87d6-35c4150de4b2"
VSBP01021217.1	RepeatMasker	LTR/Gypsy	1	416	1490	+	.	ID="RND-5_FAMILY-6940";Tend="1104";Tstart="777";shortTE="F";uid="71d2cc27-2573-4183-85bf-32779e259dbf"
VSBP01021218.1	RepeatMasker	Unknown	1	357	2645	+	.	ID="RND-1_FAMILY-328";Tend="755";Tstart="407";shortTE="F";uid="31304705-403d-4619-8962-ba868226f034"
VSBP01021218.1	RepeatMasker	Unknown	335	795	1810	+	.	ID="RND-6_FAMILY-1086";Tend="237";Tstart="6";shortTE="F";uid="0310a161-d9f7-4b81-900f-2f25df3cbceb"
VSBP01021219.1	RepeatMasker	DNA/hAT	2	795	6357	-	.	ID="RND-6_FAMILY-723";Tend="780";Tstart="1";shortTE="F";uid="394b53f6-28a7-4e38-a51e-837405e4c7b5"
VSBP01002122.1	RepeatMasker	DNA/Ginger	3034	4098	2802	-	.	ID="rnd-6_family-5762";Tend="2545";Tstart="872";shortTE="F";uid="386f265f-ccad-4796-a57e-6f345d55dfcf"
VSBP01021222.1	RepeatMasker	DNA/hAT-hAT19	598	795	1319	+	.	ID="HAT-N4_AP";Tend="199";Tstart="3";shortTE="F";uid="5bf72a0d-23bf-4c49-949e-e4e40db24cdb"
VSBP01021222.1	RepeatMasker	Unknown	15	597	3162	-	.	ID="RND-1_FAMILY-8";Tend="1264";Tstart="759";shortTE="F";uid="a5395543-992d-4af0-8054-a947186d4ea7"
VSBP01021223.1	RepeatMasker	DNA/hAT-Tip100	1	413	1955	-	.	ID="DNA8-107_AP";Tend="523";Tstart="103";shortTE="F";uid="099bc007-bae2-460a-aa20-5ef3ab5d5b6e"
VSBP01021223.1	RepeatMasker	Unknown	410	792	1830	-	.	ID="RND-1_FAMILY-343";Tend="1286";Tstart="903";shortTE="F";uid="517cfe05-8c4c-453b-87ef-d83a25582681"
VSBP01021225.1	RepeatMasker	LINE/CR1	344	449	598	-	.	ID="RND-6_FAMILY-4289";Tend="683";Tstart="579";shortTE="F";uid="baf67602-14a7-4fba-aeaf-c0a8a702701c"
VSBP01021227.1	RepeatMasker	DNA	115	482	1253	+	.	ID="TTAA5_AP";Tend="442";Tstart="1";shortTE="F";uid="89147cbf-8a9c-4bf7-ae66-ab866672d90f"
VSBP01021228.1	RepeatMasker	Unknown	601	794	1063	+	.	ID="RND-6_FAMILY-1819";Tend="1370";Tstart="1192";shortTE="F";uid="7f155e69-3897-47ed-b838-db8f379005b5"
VSBP01002123.1	RepeatMasker	DNA/CMC-EnSpm	1279	2813	441	+	.	ID="RND-6_FAMILY-1252";Tend="1992";Tstart="458";shortTE="F";uid="fe3e9c93-8e3e-42dd-8283-bc8f1fffbf6c"
VSBP01002123.1	RepeatMasker	DNA/TcMar-Pogo	554	734	1669	-	.	ID="RND-1_FAMILY-161";Tend="1153";Tstart="973";shortTE="F";uid="c2db3b0e-b277-42ab-94e7-bbea5f1b8516"
VSBP01021230.1	RepeatMasker	Unknown	1	192	605	+	.	ID="RND-1_FAMILY-0";Tend="1539";Tstart="1360";shortTE="F";uid="04964858-6548-4e48-821a-a846416e87c9"
VSBP01021230.1	RepeatMasker	DNA/P	200	794	4009	-	.	ID="P-1_AP";Tend="3575";Tstart="2918";shortTE="F";uid="d0a8c40c-5841-4d0d-968c-2d1a613db19c"
VSBP01021230.1	RepeatMasker	Unknown	25	193	1199	-	.	ID="RND-1_FAMILY-77";Tend="1060";Tstart="881";shortTE="F";uid="a60dc2a5-6e13-4c97-af39-f6cc5967e23f"
VSBP01021231.1	RepeatMasker	Unknown	99	253	478	-	.	ID="RND-6_FAMILY-23162";Tend="807";Tstart="672";shortTE="F";uid="680f50a5-365d-4153-a72c-eeb1308fce75"
VSBP01021233.1	RepeatMasker	Unknown	528	763	1783	-	.	ID="RND-6_FAMILY-3181";Tend="332";Tstart="97";shortTE="F";uid="5a4ef9ee-49be-409e-ab56-9df58957af46"
VSBP01021235.1	RepeatMasker	LINE/L2	596	779	1602	-	.	ID="RND-6_FAMILY-3699";Tend="184";Tstart="1";shortTE="F";uid="fbdb9a1e-dfc8-463a-984f-cd6d7210b028"
VSBP01021235.1	RepeatMasker	LINE/L2	1	412	1099	-	.	ID="RND-6_FAMILY-3699";TEgroup="ctg_21235%7CRND-6_FAMILY-3699%7C1";Tend="504";Tstart="183";shortTE="F";uid="1b564c5c-6db6-422b-9277-c4311106b772"
VSBP01021238.1	RepeatMasker	LINE/CR1	2	780	1464	-	.	ID="RND-6_FAMILY-15631";Tend="1047";Tstart="306";shortTE="F";uid="02abe712-b323-4445-91d6-bf6e099040f6"
VSBP01021239.1	RepeatMasker	Unknown	2	794	4914	-	.	ID="RND-1_FAMILY-93";Tend="1359";Tstart="593";shortTE="F";uid="5310777d-f75f-42d2-94b9-fac29ffb5800"
VSBP01002124.1	RepeatMasker	DNA/hAT-Ac	2823	2966	406	+	.	ID="DNA8-91_AP";Tend="144";Tstart="1";shortTE="F";uid="af8afda6-8a7b-4928-94ad-058024d89027"
VSBP01002124.1	RepeatMasker	DNA/Ginger-1	4122	4288	699	-	.	ID="RND-6_FAMILY-2793";Tend="1172";Tstart="995";shortTE="F";uid="5db86c38-eed8-4810-b26c-6eac76f5911c"
VSBP01002124.1	RepeatMasker	DNA/hAT-Tip100	929	1798	571	-	.	ID="HAT-15_LMI";Tend="4489";Tstart="3637";shortTE="F";uid="7879ff69-54d5-4786-b6e5-6617c4879184"
VSBP01002124.1	RepeatMasker	DNA/hAT-Tip100	3429	3529	540	-	.	ID="RND-6_FAMILY-5784";Tend="1130";Tstart="1029";shortTE="F";uid="c017d9d6-63a3-4d68-a05b-8fcc0ddffcbb"
VSBP01021240.1	RepeatMasker	Unknown	1	562	4471	+	.	ID="RND-6_FAMILY-16299";Tend="1544";Tstart="1000";shortTE="F";uid="46345dc3-1d50-42d2-949f-9e52614e32c3"
VSBP01021241.1	RepeatMasker	DNA/Maverick	1	784	2405	-	.	ID="RND-5_FAMILY-1319";Tend="775";Tstart="21";shortTE="F";uid="9b9c38ca-c20d-4a95-a871-1c89b1905869"
VSBP01021242.1	RepeatMasker	Unknown	1	203	1756	+	.	ID="RND-6_FAMILY-7194";Tend="1041";Tstart="839";shortTE="F";uid="20a1f5b8-2d77-450d-9d53-7abd6626f478"
VSBP01021242.1	RepeatMasker	DNA/MULE-MuDR	446	783	418	+	.	ID="MUDR1X_AP";Tend="1401";Tstart="1065";shortTE="F";uid="fe759e26-2c26-4914-8713-fd1a4cfc6ffa"
VSBP01021243.1	RepeatMasker	DNA/Ginger-1	322	794	3576	+	.	ID="RND-1_FAMILY-79";Tend="1484";Tstart="982";shortTE="F";uid="78052aed-da8e-4de0-aef9-16b8c27392cd"
VSBP01021243.1	RepeatMasker	DNA/Ginger	55	321	3319	-	.	ID="RND-1_FAMILY-3";Tend="2139";Tstart="1351";shortTE="F";uid="48f0a47a-cd71-4a32-87f3-126654872d26"
VSBP01021244.1	RepeatMasker	DNA/hAT-Tip100	296	794	3595	+	.	ID="RND-6_FAMILY-3511";Tend="553";Tstart="1";shortTE="F";uid="c56b50a5-fbeb-46cb-bbd1-ec4adc4b9617"
VSBP01021245.1	RepeatMasker	DNA/hAT-Tip100	1	363	1698	+	.	ID="RND-1_FAMILY-315";Tend="1606";Tstart="1330";shortTE="F";uid="aa3a4cfa-462e-47c8-9f65-0d4cb53a20ef"
VSBP01021245.1	RepeatMasker	DNA/Maverick	403	794	3345	+	.	ID="RND-6_FAMILY-3570";Tend="566";Tstart="175";shortTE="F";uid="52676dc4-5628-4670-8716-93c2eab70892"
VSBP01021247.1	RepeatMasker	DNA/Ginger	370	794	3389	+	.	ID="RND-6_FAMILY-5762";Tend="1317";Tstart="894";shortTE="F";uid="d8615415-8247-42f2-8065-69540cfb6b87"
VSBP01021248.1	RepeatMasker	Unknown	528	772	1779	+	.	ID="RND-4_FAMILY-11";Tend="335";Tstart="101";shortTE="F";uid="034c288f-1b14-417f-a64e-729dc04173ed"
VSBP01021248.1	RepeatMasker	DNA/hAT	1	349	2669	-	.	ID="RND-6_FAMILY-37";Tend="704";Tstart="355";shortTE="F";uid="09258941-411a-4ef4-a199-5ec12bf6f9c8"
VSBP01021248.1	RepeatMasker	Unknown	333	544	1491	-	.	ID="RND-1_FAMILY-192";Tend="698";Tstart="486";shortTE="F";uid="74a74718-70d4-4181-b7fb-c9ca89e30d34"
VSBP01021249.1	RepeatMasker	Unknown	1	104	844	-	.	ID="RND-6_FAMILY-14798";Tend="100";Tstart="1";shortTE="F";uid="9ab977fe-df55-49c7-8c35-15179a3ab47c"
VSBP01002125.1	RepeatMasker	DNA/Ginger-1	4075	4274	1700	+	.	ID="RND-5_FAMILY-11470";Tend="625";Tstart="426";shortTE="F";uid="221fa795-6a36-4d66-bb09-ccb92e83cf53"
VSBP01002125.1	RepeatMasker	DNA	1	453	1598	-	.	ID="dnax-2_ap";Tend="366";Tstart="3";shortTE="F";uid="d6b313f1-d8fd-4d33-9fe6-8d3ec669f7b6"
VSBP01002125.1	RepeatMasker	Unknown	2138	2658	820	-	.	ID="RND-6_FAMILY-2162";Tend="488";Tstart="5";shortTE="F";uid="80c4d5ae-6fd8-49bb-9bf2-1d8ad5ff7949"
VSBP01002125.1	RepeatMasker	DNA	680	1031	1196	-	.	ID="RND-1_FAMILY-45";Tend="1484";Tstart="1142";shortTE="F";uid="21f19499-eb8e-4e6e-b5f6-4807cdb5816b"
VSBP01021250.1	RepeatMasker	Unknown	203	791	3324	+	.	ID="RND-1_FAMILY-17";Tend="669";Tstart="88";shortTE="F";uid="2f83f4dc-6d1c-405a-b5e1-0024461daf84"
VSBP01021251.1	RepeatMasker	DNA/Ginger	197	794	4384	-	.	ID="RND-1_FAMILY-3";Tend="1788";Tstart="1197";shortTE="F";uid="fb8fd44f-c4bb-4034-9009-d6a9e3b68b01"
VSBP01021252.1	RepeatMasker	DNA	512	790	603	-	.	ID="TTAA18B_AP";Tend="508";Tstart="223";shortTE="F";uid="e3e4533b-cb1c-44e1-9ac0-6d6aa9f8d08f"
VSBP01021255.1	RepeatMasker	DNA/hAT-hAT19	172	794	5276	+	.	ID="RND-6_FAMILY-4384";Tend="624";Tstart="1";shortTE="F";uid="f963d16f-f8de-4cf8-8ed5-78ed70dc8b1c"
VSBP01021256.1	RepeatMasker	LTR	1	613	5465	+	.	ID="RND-6_FAMILY-3004";Tend="613";Tstart="1";shortTE="F";uid="aba73f60-06aa-4ed3-b4d2-3946cbf6272e"
VSBP01021257.1	RepeatMasker	Unknown	9	230	683	+	.	ID="RND-1_FAMILY-8";Tend="726";Tstart="450";shortTE="F";uid="38cf8337-f40c-47a5-899c-b5e7ba8622b7"
VSBP01021258.1	RepeatMasker	Retroposon?	1	152	1249	-	.	ID="RND-5_FAMILY-3729";Tend="152";Tstart="1";shortTE="F";uid="1bfb2cd2-2db2-4798-8be8-25c1052ac2e1"
VSBP01002126.1	RepeatMasker	DNA/hAT-Blackjack	1283	2246	1395	+	.	ID="HAT-1_SIN";Tend="1442";Tstart="478";shortTE="F";uid="78a576c6-99f4-4ef2-a986-76dea97e8564"
VSBP01002126.1	RepeatMasker	Unknown	4031	4272	1912	+	.	ID="RND-1_FAMILY-8";Tend="297";Tstart="65";shortTE="F";uid="75197fbb-52bf-4d20-a6da-8ca1baf00324"
VSBP01002126.1	RepeatMasker	Unknown	1	507	4060	+	.	ID="RND-1_FAMILY-49";Tend="1223";Tstart="719";shortTE="F";uid="36629de7-6603-482c-be80-d49ceb7c90e1"
VSBP01021260.1	RepeatMasker	Unknown	1	270	2179	-	.	ID="RND-1_FAMILY-5";Tend="583";Tstart="316";shortTE="F";uid="d535e986-05d5-480f-9855-d55cb3669519"
VSBP01021263.1	RepeatMasker	DNA/Kolobok-E	1	794	6816	-	.	ID="RND-1_FAMILY-25";Tend="919";Tstart="126";shortTE="F";uid="cd4fc7c7-122d-40b1-b7cc-f92bb1819695"
VSBP01021264.1	RepeatMasker	LTR/Gypsy	1	794	5335	+	.	ID="RND-5_FAMILY-2673";Tend="1447";Tstart="21";shortTE="F";uid="dca1e253-8e46-4e72-9611-1650f72585c0"
VSBP01021265.1	RepeatMasker	DNA/PIF-Harbinger	1	220	1583	+	.	ID="RND-4_FAMILY-108";Tend="1329";Tstart="1111";shortTE="F";uid="e72b9dff-432c-4e2f-950c-05bd02026fe7"
VSBP01021266.1	RepeatMasker	LINE/CR1	1	459	629	-	.	ID="RND-6_FAMILY-15631";Tend="1722";Tstart="1253";shortTE="F";uid="7360813c-b45d-451b-a46c-63c493436ee5"
VSBP01021267.1	RepeatMasker	DNA/hAT-Tip100	303	440	1024	+	.	ID="DNA8-19_AP";Tend="138";Tstart="1";shortTE="F";uid="7d1b9923-3c6f-4784-991f-9c6c20b9f063"
VSBP01021269.1	RepeatMasker	DNA/Maverick	7	274	408	+	.	ID="POLINTON-2_RPR";Tend="6914";Tstart="6644";shortTE="F";uid="514b345e-91bf-41d4-8160-100b99d96a5e"
VSBP01021269.1	RepeatMasker	DNA/Maverick	48	612	819	-	.	ID="RND-6_FAMILY-1743";Tend="659";Tstart="91";shortTE="F";uid="020e3d49-4cd9-499e-b8cd-ee5dc96afa59"
VSBP01002127.1	RepeatMasker	DNA/hAT-Tip100	1273	1613	2785	+	.	ID="RND-6_FAMILY-4635";Tend="1176";Tstart="842";shortTE="F";uid="2e1fe17c-a7bd-4619-80c6-9e2c6e106f46"
VSBP01002127.1	RepeatMasker	Unknown	3219	4136	6322	-	.	ID="RND-6_FAMILY-1093";TEgroup="ctg_2127%7CRND-6_FAMILY-1093%7C1";Tend="1378";Tstart="494";shortTE="F";uid="2611b903-a599-482e-ab14-a3b9adf79917"
VSBP01021271.1	RepeatMasker	DNA/Ginger	94	793	6011	-	.	ID="RND-6_FAMILY-5762";Tend="2209";Tstart="1510";shortTE="F";uid="42be9404-7911-40d9-ac43-48860b9012f9"
VSBP01021273.1	RepeatMasker	Unknown	686	793	909	+	.	ID="RND-1_FAMILY-231";Tend="1017";Tstart="912";shortTE="F";uid="de5b3662-35b1-4fc1-aa72-b6ba67a2c876"
VSBP01021273.1	RepeatMasker	Unknown	1	698	5976	+	.	ID="RND-1_FAMILY-1";Tend="868";Tstart="170";shortTE="F";uid="0a4b2f03-0db4-4905-9ee3-ea107b41a2f9"
VSBP01021274.1	RepeatMasker	Unknown	15	793	5243	+	.	ID="RND-1_FAMILY-69";Tend="865";Tstart="90";shortTE="F";uid="96958f63-6130-4b31-b1c6-0b7460950c6d"
VSBP01021275.1	RepeatMasker	Unknown	294	644	1161	+	.	ID="RND-5_FAMILY-2908";Tend="759";Tstart="393";shortTE="F";uid="7d40dbbd-287f-441a-badd-b3116468d193"
VSBP01021279.1	RepeatMasker	Unknown	1	361	2299	-	.	ID="RND-6_FAMILY-11117";Tend="341";Tstart="3";shortTE="F";uid="7ab0abdb-dad2-4f9e-8f59-a2ee86d15c50"
VSBP01002128.1	RepeatMasker	Unknown	2153	4064	7886	+	.	ID="RND-1_FAMILY-67";Tend="1486";Tstart="66";shortTE="F";uid="85363742-6a32-4526-b1f7-67681a5e890b"
VSBP01002128.1	RepeatMasker	DNA/Merlin	4091	4263	1244	+	.	ID="RND-6_FAMILY-1808";Tend="351";Tstart="199";shortTE="F";uid="22e2bb32-fb64-435f-be55-9b053d865597"
VSBP01021280.1	RepeatMasker	LTR/Gypsy	1	793	7116	-	.	ID="RND-5_FAMILY-3174";Tend="1006";Tstart="214";shortTE="F";uid="8bc41d34-5824-4986-858c-ba36c2571084"
VSBP01021281.1	RepeatMasker	DNA/Ginger	1	793	6065	-	.	ID="RND-6_FAMILY-9547";Tend="2151";Tstart="1360";shortTE="F";uid="921e9611-d650-497e-970d-a44e5f148710"
VSBP01021282.1	RepeatMasker	Unknown	1	784	6676	+	.	ID="RND-6_FAMILY-772";Tend="1004";Tstart="217";shortTE="F";uid="ec4f79be-3569-4118-ad5f-c01a5feefc9f"
VSBP01021283.1	RepeatMasker	Unknown	134	793	5678	-	.	ID="RND-6_FAMILY-7630";Tend="697";Tstart="36";shortTE="F";uid="464add9c-fad5-45a0-92c7-d338373c1297"
VSBP01021286.1	RepeatMasker	LTR/Gypsy	1	793	6540	-	.	ID="RND-6_FAMILY-3698";Tend="830";Tstart="38";shortTE="F";uid="bbb2208e-ef76-459f-93e1-b536e0cf0c54"
VSBP01021287.1	RepeatMasker	DNA/Kolobok-E	1	197	1470	+	.	ID="RND-6_FAMILY-2012";Tend="1513";Tstart="1317";shortTE="F";uid="b3b9dd90-2f49-4cdc-9b59-6e82ccb24bf1"
VSBP01021287.1	RepeatMasker	Unknown	192	777	4914	+	.	ID="RND-1_FAMILY-38";Tend="1411";Tstart="824";shortTE="F";uid="6ef666d8-0a5f-4db1-b3ba-5953cbe486c6"
VSBP01002129.1	RepeatMasker	Unknown	2983	3492	3663	+	.	ID="RND-6_FAMILY-4697";Tend="511";Tstart="1";shortTE="F";uid="3ccb31aa-6d1c-4e02-960e-65de5cf0d2ee"
VSBP01002129.1	RepeatMasker	Unknown	3485	4237	5874	+	.	ID="RND-1_FAMILY-353";Tend="988";Tstart="233";shortTE="F";uid="6ff02011-f8ef-4a3d-b1cc-a2eb7d4be6e5"
VSBP01002129.1	RepeatMasker	Unknown	2010	2462	2033	+	.	ID="RND-1_FAMILY-328";Tend="739";Tstart="1";shortTE="F";uid="89f4e69c-523c-40bb-b681-914c57dd4951"
VSBP01002129.1	RepeatMasker	Unknown	27	779	5874	-	.	ID="RND-1_FAMILY-353";Tend="988";Tstart="233";shortTE="F";uid="ea68cf88-0c81-442a-8a0b-7c2fdc5ef7c3"
VSBP01002129.1	RepeatMasker	Unknown	772	1281	3663	-	.	ID="RND-6_FAMILY-4697";Tend="511";Tstart="1";shortTE="F";uid="3eb13900-e316-422b-b6d1-81f5db66e263"
VSBP01002129.1	RepeatMasker	Unknown	1775	2029	1269	-	.	ID="RND-5_FAMILY-2416";Tend="1236";Tstart="1022";shortTE="F";uid="c9b1a71a-099e-473c-895a-063b3e3c1ab2"
VSBP01021292.1	RepeatMasker	DNA/Ginger	329	785	2394	+	.	ID="RND-5_FAMILY-5363";Tend="1459";Tstart="953";shortTE="F";uid="e15f5ea6-dae6-499d-8b8b-ec04de032bb4"
VSBP01021292.1	RepeatMasker	DNA/Ginger-1	1	181	1481	+	.	ID="RND-5_FAMILY-5842";Tend="1195";Tstart="1015";shortTE="F";uid="805009fe-5472-4aa6-bb6b-14afc14bacc9"
VSBP01021293.1	RepeatMasker	Unknown	478	793	2473	-	.	ID="RND-6_FAMILY-3173";Tend="1022";Tstart="708";shortTE="F";uid="0d079a71-305a-42be-8ddb-baba2cd5a358"
VSBP01021294.1	RepeatMasker	Unknown	1	793	6864	+	.	ID="RND-1_FAMILY-90";Tend="1333";Tstart="541";shortTE="F";uid="22d5f551-842a-4f46-99c1-c7f58a71d8ea"
VSBP01021295.1	RepeatMasker	RC/Helitron	254	419	458	+	.	ID="RND-5_FAMILY-12947";Tend="1156";Tstart="993";shortTE="F";uid="56c4543d-d4cd-4af5-ae32-3cd9e8ca2461"
VSBP01021295.1	RepeatMasker	Unknown	680	793	993	+	.	ID="RND-5_FAMILY-2635";Tend="973";Tstart="860";shortTE="F";uid="62cc1901-23e6-4f76-8e43-4a12d0cc1992"
VSBP01021297.1	RepeatMasker	LINE/L2	29	457	3342	+	.	ID="RND-5_FAMILY-61";Tend="760";Tstart="333";shortTE="F";uid="45b4d0c2-3c60-4b6f-9abd-b23d02616921"
VSBP01021298.1	RepeatMasker	DNA/MULE-MuDR	384	496	507	+	.	ID="RND-6_FAMILY-18288";Tend="715";Tstart="616";shortTE="F";uid="75c97768-3e48-4d09-8404-b219f008591a"
VSBP01021298.1	RepeatMasker	DNA	510	784	1389	+	.	ID="RND-6_FAMILY-593";Tend="1028";Tstart="757";shortTE="F";uid="64ed3865-aa6d-436a-b2e0-21b66380e0c3"
VSBP01021298.1	RepeatMasker	LINE/CR1	1	270	1737	-	.	ID="RND-6_FAMILY-2097";Tend="629";Tstart="359";shortTE="F";uid="16ee4854-f6b0-4f6f-95d2-fff073811f38"
VSBP01021299.1	RepeatMasker	Unknown	1	793	6353	-	.	ID="RND-6_FAMILY-5041";Tend="1201";Tstart="416";shortTE="F";uid="a812e88e-545c-46fe-a664-f20a36328bb0"
VSBP01000213.1	RepeatMasker	DNA/MULE-MuDR	221858	222378	424	+	.	ID="MUDR12X_AP";TEgroup="ctg_213%7CMUDR12X_AP%7C1";Tend="432";Tstart="39";shortTE="F";uid="8a9acecd-e868-49d9-91d5-9a6e63b5bd14"
VSBP01000213.1	RepeatMasker	Unknown	526069	526353	504	+	.	ID="RND-1_FAMILY-121";TEgroup="ctg_213%7CRND-1_FAMILY-121%7C1";Tend="1567";Tstart="1035";shortTE="T";uid="417d727b-3b5e-4b68-8071-b268892beacf"
VSBP01000213.1	RepeatMasker	Unknown	374711	375035	626	+	.	ID="RND-6_FAMILY-2994";Tend="1993";Tstart="1676";shortTE="F";uid="9a6d7991-9338-42f5-a556-3dbe36ffa863"
VSBP01000213.1	RepeatMasker	DNA/Ginger	361109	362310	8352	+	.	ID="RND-6_FAMILY-5762";Tend="2164";Tstart="894";shortTE="F";uid="f6f93a66-7200-4dec-b8de-fe12cf917c31"
VSBP01000213.1	RepeatMasker	LINE/I	123409	123579	423	+	.	ID="NIMB-1_BTA";Tend="2215";Tstart="2045";shortTE="F";uid="58408d4e-8f06-45bb-a4d5-4fa581e41006"
VSBP01000213.1	RepeatMasker	Unknown	1448	2167	4930	+	.	ID="RND-6_FAMILY-888";Tend="1017";Tstart="333";shortTE="F";uid="dc7b4856-a232-4fa3-aa55-1812fe323491"
VSBP01000213.1	RepeatMasker	DNA/TcMar-m44	319996	320142	662	+	.	ID="dnax-3b_ap";Tend="138";Tstart="1";shortTE="F";uid="f647280b-77a8-49db-9bf3-cdbfce17ecb2"
VSBP01000213.1	RepeatMasker	DNA/Ginger-1	77086	77193	811	+	.	ID="RND-5_FAMILY-11470";Tend="1321";Tstart="1217";shortTE="F";uid="88c6317a-bc02-477f-bed5-a5b819d360fc"
VSBP01000213.1	RepeatMasker	Unknown	231522	231876	465	+	.	ID="RND-5_FAMILY-3419";Tend="1333";Tstart="992";shortTE="F";uid="1514ad46-e55e-4179-9a30-6d97357e8e2a"
VSBP01000213.1	RepeatMasker	DNA/Ginger	77192	78409	11809	+	.	ID="rnd-6_family-9547";Tend="2515";Tstart="852";shortTE="F";uid="72a4c859-ad49-48e5-aff7-82f2687465b8"
VSBP01000213.1	RepeatMasker	DNA/Ginger	64221	64471	1266	+	.	ID="RND-5_FAMILY-5363";Tend="1103";Tstart="845";shortTE="F";uid="e1d5f54a-407e-49e8-b55a-1fb7e55b75bd"
VSBP01000213.1	RepeatMasker	DNA/Ginger-1	223205	223421	618	+	.	ID="RND-5_FAMILY-5842";Tend="962";Tstart="742";shortTE="F";uid="2f7fbb07-163a-4e72-97c0-2eb19efccb21"
VSBP01000213.1	RepeatMasker	Retroposon?	96433	96718	549	+	.	ID="RND-3_FAMILY-37";Tend="1169";Tstart="921";shortTE="F";uid="93d32464-cede-4848-a053-f27c15fe9797"
VSBP01000213.1	RepeatMasker	Unknown	428215	428355	528	+	.	ID="RND-1_FAMILY-168";Tend="346";Tstart="211";shortTE="F";uid="0a342686-85fa-4dfb-b135-f4fd87c6b121"
VSBP01000213.1	RepeatMasker	DNA/hAT-hAT19	274252	274393	531	+	.	ID="RND-5_FAMILY-192";Tend="1043";Tstart="914";shortTE="F";uid="0fdd7aad-e780-4685-95ed-763f5bbcb77a"
VSBP01000213.1	RepeatMasker	Unknown	525338	525480	963	+	.	ID="RND-1_FAMILY-121";Tend="1044";Tstart="910";shortTE="F";uid="40b64bdc-40aa-442b-85af-f54832730b73"
VSBP01000213.1	RepeatMasker	Unknown	501841	502506	854	+	.	ID="RND-6_FAMILY-7215";TEgroup="ctg_213%7CRND-6_FAMILY-7215%7C1";Tend="1072";Tstart="651";shortTE="F";uid="0dcc175a-cab3-4c05-aa5c-2f073d6f1af5"
VSBP01000213.1	RepeatMasker	DNA/hAT	229456	229794	2169	+	.	ID="RND-6_FAMILY-1873";Tend="2321";Tstart="2001";shortTE="F";uid="901c7786-ec50-46b8-b9d9-84b73b8515cd"
VSBP01000213.1	RepeatMasker	DNA/MULE-MuDR	173805	173966	1073	+	.	ID="RND-6_FAMILY-18605";Tend="529";Tstart="368";shortTE="F";uid="57cac04d-4ec8-47e3-8990-65d545e945c0"
VSBP01000213.1	RepeatMasker	DNA/hAT-Ac	493994	494184	771	+	.	ID="RND-6_FAMILY-500";Tend="1134";Tstart="959";shortTE="F";uid="e361ceeb-c139-4ad1-88ac-df1e8aebc42a"
VSBP01000213.1	RepeatMasker	Unknown	72538	72656	948	+	.	ID="RND-6_FAMILY-4064";Tend="644";Tstart="526";shortTE="F";uid="2d00a7a1-df4f-40fb-9a3a-5692ba2356b4"
VSBP01000213.1	RepeatMasker	DNA/PIF-Harbinger	173954	174359	2264	+	.	ID="RND-4_FAMILY-108";Tend="1421";Tstart="963";shortTE="F";uid="a784b286-dfbe-4d45-8df6-340955a51ce0"
VSBP01000213.1	RepeatMasker	DNA/hAT-Blackjack	7928	8128	801	+	.	ID="RND-1_FAMILY-266";Tend="1474";Tstart="1285";shortTE="F";uid="b01f8c09-f4c3-43fb-9056-c0e52f57a9b4"
VSBP01000213.1	RepeatMasker	DNA/Ginger	241405	241594	1358	+	.	ID="RND-6_FAMILY-9547";Tend="1045";Tstart="872";shortTE="F";uid="fbca46be-590b-417e-880d-e3bb51c9253c"
VSBP01000213.1	RepeatMasker	DNA/TcMar-Tigger	226584	226722	421	+	.	ID="DNA2-8_AP";Tend="751";Tstart="624";shortTE="F";uid="d22adabe-e99f-413a-9ed5-d9e316bd60ff"
VSBP01000213.1	RepeatMasker	Retroposon?	454113	454434	465	+	.	ID="SINE2-1_AP";Tend="1410";Tstart="1097";shortTE="F";uid="c57f8923-a7f4-467f-ace0-1e04b20b0303"
VSBP01000213.1	RepeatMasker	DNA	377353	377874	520	+	.	ID="RND-6_FAMILY-425";Tend="1808";Tstart="1426";shortTE="F";uid="441974de-6605-4d94-aaae-7c64d893b6ba"
VSBP01000213.1	RepeatMasker	DNA/hAT	342013	342283	1695	+	.	ID="RND-6_FAMILY-5055";Tend="1220";Tstart="930";shortTE="F";uid="88bcbd8c-f361-4e0b-9bfd-739570d5cf7c"
VSBP01000213.1	RepeatMasker	DNA/hAT-Blackjack	16545	17026	3539	+	.	ID="RND-1_FAMILY-266";Tend="1451";Tstart="940";shortTE="F";uid="17c3602c-a8bb-47bc-a3ce-e17aee62eeb4"
VSBP01000213.1	RepeatMasker	DNA/hAT	229233	229484	1827	+	.	ID="RND-1_FAMILY-9";Tend="2501";Tstart="2246";shortTE="F";uid="30acb4c9-3fcd-4e97-a52e-9915ac6870bf"
VSBP01000213.1	RepeatMasker	DNA	36529	37256	894	+	.	ID="dna4-2_ap";Tend="819";Tstart="2";shortTE="F";uid="27bf22a9-98fe-4b6f-bcd1-71676bae9f53"
VSBP01000213.1	RepeatMasker	DNA/Ginger	389997	390504	3729	+	.	ID="RND-6_FAMILY-9547";Tend="1395";Tstart="873";shortTE="F";uid="90545368-d1a7-49e4-b0cb-662b9e105dc0"
VSBP01000213.1	RepeatMasker	DNA/Ginger	111911	112891	7243	+	.	ID="RND-6_FAMILY-9547";Tend="1893";Tstart="873";shortTE="F";uid="67d57fa6-1554-4e72-89de-2407ffc89a5b"
VSBP01000213.1	RepeatMasker	DNA	219523	219689	513	+	.	ID="RND-6_FAMILY-724";Tend="968";Tstart="797";shortTE="F";uid="586229a4-e177-4b81-a0d3-73d366fa42e8"
VSBP01000213.1	RepeatMasker	DNA	492376	492498	415	+	.	ID="dna4-2_ap";Tend="668";Tstart="550";shortTE="F";uid="e50bcbca-56ad-4185-a050-5801bfc52a7c"
VSBP01000213.1	RepeatMasker	DNA	396698	397138	2215	+	.	ID="TTAA5_AP";Tend="442";Tstart="1";shortTE="F";uid="9aa73859-51b3-480f-af9f-b42e883c36e5"
VSBP01000213.1	RepeatMasker	DNA/hAT-Charlie	299864	300209	768	+	.	ID="DNA8-33_AP";Tend="328";Tstart="3";shortTE="F";uid="db2e080f-c643-4d36-9adb-41f7485fe072"
VSBP01000213.1	RepeatMasker	DNA/Ginger-2	428605	429111	431	+	.	ID="RND-6_FAMILY-3292";TEgroup="ctg_213%7CRND-6_FAMILY-3292%7C1";Tend="1231";Tstart="1033";shortTE="F";uid="1d571ecd-57b4-458f-99c6-e828920c5f65"
VSBP01000213.1	RepeatMasker	DNA/Ginger	286310	286989	3084	+	.	ID="RND-5_FAMILY-5363";Tend="1623";Tstart="892";shortTE="F";uid="5b43e72f-03ce-4d84-a760-5abe2d70be99"
VSBP01000213.1	RepeatMasker	DNA/Ginger	113762	114930	11656	+	.	ID="rnd-6_family-9547";Tend="2495";Tstart="873";shortTE="F";uid="24254785-f1e1-4e65-bdda-0a1120b1c537"
VSBP01000213.1	RepeatMasker	DNA	68696	69004	847	+	.	ID="TTAA2C_AP";Tend="309";Tstart="1";shortTE="F";uid="43b25cc5-96da-483d-9fdf-972262b8b56e"
VSBP01000213.1	RepeatMasker	DNA/hAT-hAT19	201760	201926	501	+	.	ID="RND-6_FAMILY-5183";Tend="1532";Tstart="1365";shortTE="F";uid="39a769b2-ea16-4f9c-8032-64c06d67be74"
VSBP01000213.1	RepeatMasker	DNA/TcMar-m44	349887	350335	2035	+	.	ID="RND-6_FAMILY-15526";Tend="1177";Tstart="699";shortTE="F";uid="624413d2-35a5-4e19-8a0c-ecb1f08b98eb"
VSBP01000213.1	RepeatMasker	DNA/Ginger-1	127950	128863	7227	+	.	ID="RND-1_FAMILY-79";Tend="1887";Tstart="978";shortTE="F";uid="880f987d-ce8a-45fc-a606-04921b97ff5a"
VSBP01000213.1	RepeatMasker	Unknown	151910	152087	634	+	.	ID="RND-1_FAMILY-129";Tend="1186";Tstart="1011";shortTE="F";uid="224def46-4c26-4084-b20a-c582df1232d6"
VSBP01000213.1	RepeatMasker	DNA/hAT	227460	228932	10653	+	.	ID="RND-5_FAMILY-4022";Tend="2244";Tstart="815";shortTE="F";uid="77788ccf-59e4-4072-a8b8-9d5a03e25c78"
VSBP01000213.1	RepeatMasker	Unknown	525773	525915	963	+	.	ID="RND-1_FAMILY-121";Tend="1044";Tstart="910";shortTE="F";uid="fb55fe49-2519-44ee-b233-240af97edf02"
VSBP01000213.1	RepeatMasker	DNA/Ginger	529105	530432	5631	+	.	ID="rnd-6_family-5762";TEgroup="ctg_213%7Crnd-6_family-5762%7C1";Tend="2603";Tstart="889";shortTE="F";uid="a0c6f846-3a73-45b9-a13d-dff95cb269a0"
VSBP01000213.1	RepeatMasker	DNA/Ginger	241592	242138	4338	+	.	ID="RND-6_FAMILY-5762";Tend="2540";Tstart="1996";shortTE="F";uid="071d5c58-9bc1-4f4d-b26c-496c706ca0d9"
VSBP01000213.1	RepeatMasker	DNA/Kolobok-E	64197	64313	461	+	.	ID="KOLOBOKE-4_AP";Tend="2521";Tstart="2406";shortTE="F";uid="e8d01115-d7dc-487b-a000-def06a3d6209"
VSBP01000213.1	RepeatMasker	DNA/Ginger	453419	454029	502	+	.	ID="RND-6_FAMILY-5762";Tend="1761";Tstart="1115";shortTE="F";uid="45ab30db-4a06-4d83-a302-ae414b17224d"
VSBP01000213.1	RepeatMasker	DNA/Ginger	105537	105930	559	+	.	ID="rnd-5_family-5363";Tend="1265";Tstart="872";shortTE="F";uid="ec192260-a61f-4be3-96ee-778848239c01"
VSBP01000213.1	RepeatMasker	Retroposon?	470133	470805	1016	+	.	ID="SINE2-1_AP";Tend="1411";Tstart="169";shortTE="F";uid="c084948d-b33f-4d89-bfa6-99db66983782"
VSBP01000213.1	RepeatMasker	DNA/hAT-Charlie	433534	433685	906	+	.	ID="RND-5_FAMILY-9618";Tend="1180";Tstart="1039";shortTE="F";uid="315d003e-ff31-4fd0-bcd1-c22a93b44521"
VSBP01000213.1	RepeatMasker	Unknown	465409	465544	614	+	.	ID="RND-5_FAMILY-378";Tend="914";Tstart="777";shortTE="F";uid="fff638a9-9202-4fd7-9753-d4352e69d9d1"
VSBP01000213.1	RepeatMasker	DNA	224386	224837	630	+	.	ID="TTAA2D_AP";Tend="430";Tstart="1";shortTE="F";uid="94876932-c44d-4a7d-bf05-5f7284a4c10b"
VSBP01000213.1	RepeatMasker	Retroposon?	144017	144490	845	+	.	ID="RND-3_FAMILY-37";Tend="1429";Tstart="900";shortTE="F";uid="6d13fa99-3eb0-4066-9278-69edd60ec47c"
VSBP01000213.1	RepeatMasker	Unknown	387608	388511	6463	+	.	ID="RND-6_FAMILY-29729";Tend="1871";Tstart="951";shortTE="F";uid="73484d08-1597-42cc-bc62-f3c4d147ecad"
VSBP01000213.1	RepeatMasker	Unknown	502931	503672	4775	+	.	ID="RND-5_FAMILY-3207";Tend="1467";Tstart="771";shortTE="F";uid="a0c2e848-4281-4006-b9d9-8d0f1639fcaf"
VSBP01000213.1	RepeatMasker	Unknown	339628	339778	709	+	.	ID="RND-5_FAMILY-3711";Tend="1222";Tstart="1083";shortTE="F";uid="7a54c626-79a4-4c17-bea5-1e8932dd22ef"
VSBP01000213.1	RepeatMasker	DNA	38161	38604	1861	+	.	ID="ttaa4c_ap";Tend="420";Tstart="2";shortTE="F";uid="8668253f-c8e2-4d9a-ae0d-484c9c899619"
VSBP01000213.1	RepeatMasker	DNA	520806	520952	490	+	.	ID="dna4-2_ap";Tend="143";Tstart="1";shortTE="F";uid="bfbd8560-ab55-4c3a-983a-0e68ee3b2027"
VSBP01000213.1	RepeatMasker	DNA	437551	438291	2161	+	.	ID="DNA4-2_AP";Tend="769";Tstart="1";shortTE="F";uid="9f440830-1c14-4b26-b6c9-80a780c769fa"
VSBP01000213.1	RepeatMasker	DNA/Ginger	275869	276138	412	+	.	ID="RND-6_FAMILY-9547";Tend="1470";Tstart="1204";shortTE="F";uid="d78c09d1-af58-4c2b-a227-477b892f5cb3"
VSBP01000213.1	RepeatMasker	Unknown	532721	532854	444	+	.	ID="RND-6_FAMILY-4846";Tend="887";Tstart="753";shortTE="F";uid="79b6e1d8-47df-4402-9d89-ce865bd84428"
VSBP01000213.1	RepeatMasker	DNA	129328	129765	2737	+	.	ID="TTAA5_AP";Tend="442";Tstart="1";shortTE="F";uid="b0745788-51fc-4440-b66e-999c20e5f6ba"
VSBP01000213.1	RepeatMasker	DNA/MULE-MuDR	70300	70535	1599	+	.	ID="rnd-6_family-1183";TEgroup="ctg_213%7Crnd-6_family-1183%7C1";Tend="722";Tstart="368";shortTE="T";uid="3b43cb3d-284d-4c0c-8c4b-3f3538fd5261"
VSBP01000213.1	RepeatMasker	DNA	417706	418672	1392	+	.	ID="RND-1_FAMILY-30";TEgroup="ctg_213%7CRND-1_FAMILY-30%7C1";Tend="1768";Tstart="968";shortTE="F";uid="63276fe3-4626-47ef-a600-344db3b01fa1"
VSBP01000213.1	RepeatMasker	DNA	279397	279587	485	+	.	ID="TTAA3_AP";Tend="429";Tstart="237";shortTE="F";uid="f4dc4bfb-6cf1-4163-8080-040ec18c3288"
VSBP01000213.1	RepeatMasker	DNA/MULE-NOF	282247	282881	3960	+	.	ID="RND-5_FAMILY-3305";Tend="1771";Tstart="1055";shortTE="F";uid="bf7b70fc-96d3-44d5-96fe-3a623cfb46bc"
VSBP01000213.1	RepeatMasker	DNA	435538	435899	1003	+	.	ID="RND-5_FAMILY-9000";Tend="1945";Tstart="1533";shortTE="F";uid="62f55ea7-814a-4b56-b843-a9e47eb6a6d3"
VSBP01000213.1	RepeatMasker	DNA/Ginger-2	255692	255865	704	+	.	ID="RND-5_FAMILY-3294";Tend="1147";Tstart="981";shortTE="F";uid="115cb339-10ab-4701-bd66-dd0ceb434e42"
VSBP01000213.1	RepeatMasker	DNA	280086	280234	563	+	.	ID="DNA-TTAA-1_AP";Tend="137";Tstart="1";shortTE="F";uid="8c8a2b9f-c295-431f-99fb-641d456b77f5"
VSBP01000213.1	RepeatMasker	DNA/Ginger	362303	362918	4545	+	.	ID="RND-6_FAMILY-9547";Tend="2534";Tstart="1929";shortTE="F";uid="41a6afd6-f40b-4fd2-8e28-4ec386d566f0"
VSBP01000213.1	RepeatMasker	Unknown	307909	308043	482	+	.	ID="RND-6_FAMILY-15822";Tend="1292";Tstart="1149";shortTE="F";uid="d129ac99-dc84-48e8-97ae-f10c003fd136"
VSBP01000213.1	RepeatMasker	DNA/hAT-Tip100	378655	380165	7768	+	.	ID="RND-5_FAMILY-495";Tend="2365";Tstart="850";shortTE="F";uid="ecb222a2-27e3-4348-b332-63dc8d55f7a4"
VSBP01000213.1	RepeatMasker	Unknown	239216	239411	1035	+	.	ID="RND-6_FAMILY-17871";Tend="919";Tstart="719";shortTE="F";uid="3bd38581-e5a6-4e57-a309-fa7121688e95"
VSBP01000213.1	RepeatMasker	Unknown	353495	353688	403	+	.	ID="RND-1_FAMILY-20";Tend="203";Tstart="3";shortTE="F";uid="e4f2e0b7-174f-4cfc-a4e1-93fa9e3a4d22"
VSBP01000213.1	RepeatMasker	DNA	86903	87706	1061	+	.	ID="DNA4-2_AP";Tend="769";Tstart="19";shortTE="F";uid="fdcb2cf9-1457-46ba-a07a-155983837d07"
VSBP01000213.1	RepeatMasker	DNA	521014	521399	747	+	.	ID="DNA4-2_AP";Tend="339";Tstart="1";shortTE="F";uid="5c406b2d-4ff2-419b-be72-9455673774fb"
VSBP01000213.1	RepeatMasker	Retroposon?	74673	75104	1312	+	.	ID="RND-6_FAMILY-9496";Tend="367";Tstart="4";shortTE="F";uid="d9bee6d3-b5ff-4c81-83b7-9ac547bbf407"
VSBP01000213.1	RepeatMasker	DNA/TcMar-Tigger	10977	11524	3521	+	.	ID="RND-6_FAMILY-2098";Tend="1385";Tstart="831";shortTE="F";uid="6de288cb-7cca-48de-9f17-eaebf02d82dc"
VSBP01000213.1	RepeatMasker	DNA/hAT-Tip100	499811	500055	1664	+	.	ID="RND-6_FAMILY-4783";Tend="1097";Tstart="861";shortTE="F";uid="144fed30-b5fc-442c-9f8a-3f43b3c33dce"
VSBP01000213.1	RepeatMasker	Unknown	146842	146949	843	+	.	ID="RND-6_FAMILY-8205";Tend="1229";Tstart="1123";shortTE="F";uid="5948eebb-17e3-47f8-ba93-ce8c6de8ced6"
VSBP01000213.1	RepeatMasker	Retroposon?	117984	118188	438	+	.	ID="SINE2-1_AP";Tend="1460";Tstart="1261";shortTE="F";uid="1df18d33-376f-4405-942d-eecddee4953f"
VSBP01000213.1	RepeatMasker	DNA	389839	389945	554	+	.	ID="DNA3-7_AP";Tend="179";Tstart="72";shortTE="F";uid="a8c51532-fd55-4cb4-b7fe-279f4ffded6a"
VSBP01000213.1	RepeatMasker	DNA/Kolobok-E	80328	80763	2734	+	.	ID="RND-5_FAMILY-48";Tend="1404";Tstart="957";shortTE="F";uid="6e80b6ca-d257-4fef-9ea5-9190a2338d31"
VSBP01000213.1	RepeatMasker	Unknown	11861	12145	1015	-	.	ID="RND-5_FAMILY-7584";Tend="1092";Tstart="794";shortTE="F";uid="6c64f8a1-8978-4e29-a400-6e19092e7e9b"
VSBP01000213.1	RepeatMasker	DNA/Ginger-1	365605	365716	831	-	.	ID="RND-1_FAMILY-79";Tend="1889";Tstart="1776";shortTE="F";uid="86920ac2-5bda-45b0-b561-785bb6a74a09"
VSBP01000213.1	RepeatMasker	DNA/hAT-Charlie	515717	515895	1182	-	.	ID="RND-5_FAMILY-9618";Tend="1182";Tstart="980";shortTE="F";uid="59a99b93-ff69-4cd9-91a2-c548ea1d1246"
VSBP01000213.1	RepeatMasker	DNA/MULE-MuDR	387582	387770	437	-	.	ID="RND-5_FAMILY-5138";Tend="1322";Tstart="1161";shortTE="F";uid="babd894b-0719-4440-b360-5af07366973f"
VSBP01000213.1	RepeatMasker	DNA/hAT-Charlie	189162	189703	502	-	.	ID="HAT-1_DAN";Tend="2957";Tstart="2439";shortTE="F";uid="f279f276-2e09-4bac-ab8a-03c9c95b332a"
VSBP01000213.1	RepeatMasker	DNA/hAT-Charlie	261570	261690	923	-	.	ID="RND-6_FAMILY-6089";Tend="1109";Tstart="990";shortTE="F";uid="f5009803-7ccd-44ad-a48e-81e7b66f4020"
VSBP01000213.1	RepeatMasker	DNA/hAT-hAT19	522974	523491	1046	-	.	ID="RND-6_FAMILY-5527";Tend="1579";Tstart="1080";shortTE="F";uid="221344a9-64ab-4484-b072-fa4273a0a482"
VSBP01000213.1	RepeatMasker	DNA	276179	276637	1887	-	.	ID="TTAA5_AP";Tend="442";Tstart="12";shortTE="F";uid="0e44a0f7-a9b1-4696-92eb-03210d348966"
VSBP01000213.1	RepeatMasker	DNA/Ginger-1	64472	64841	1986	-	.	ID="rnd-1_family-79";Tend="1244";Tstart="645";shortTE="F";uid="5eb3db99-2162-47e8-9391-71c878c98d0e"
VSBP01000213.1	RepeatMasker	DNA/Ginger-1	241940	242172	1455	-	.	ID="RND-5_FAMILY-4684";Tend="537";Tstart="308";shortTE="F";uid="1f0b64e6-c6f2-450a-a092-c0dc143ad3f5"
VSBP01000213.1	RepeatMasker	Unknown	269145	269400	2112	-	.	ID="RND-1_FAMILY-398";Tend="1170";Tstart="913";shortTE="F";uid="18033bfa-860b-4ae0-849e-978f799e0926"
VSBP01000213.1	RepeatMasker	DNA/Ginger	64900	65570	4304	-	.	ID="rnd-6_family-9547";Tend="2640";Tstart="1949";shortTE="F";uid="24b92ce9-e59e-47b2-bb1c-3c1c61f6cee5"
VSBP01000213.1	RepeatMasker	DNA/Kolobok-E	134756	135157	1999	-	.	ID="RND-5_FAMILY-48";Tend="1388";Tstart="952";shortTE="F";uid="f30cbad3-5aac-47f1-a435-9b5d80ed622b"
VSBP01000213.1	RepeatMasker	DNA/hAT-hAT19	176332	176696	968	-	.	ID="rnd-6_family-7231";Tend="849";Tstart="341";shortTE="F";uid="2503b206-7309-4840-9510-efe98eae4761"
VSBP01000213.1	RepeatMasker	DNA/MULE-MuDR	191882	192065	423	-	.	ID="RND-6_FAMILY-1183";Tend="740";Tstart="559";shortTE="F";uid="6619a4f7-a042-4e74-9d98-ac2e9813c0ac"
VSBP01000213.1	RepeatMasker	DNA/Ginger	215029	215369	581	-	.	ID="RND-5_FAMILY-5363";TEgroup="ctg_213%7CRND-5_FAMILY-5363%7C1";Tend="1913";Tstart="1375";shortTE="T";uid="3e42b976-d940-4e33-87ef-5dd72699b9b6"
VSBP01000213.1	RepeatMasker	DNA/hAT	1	1102	7373	-	.	ID="rnd-6_family-723";Tend="956";Tstart="1";shortTE="F";uid="c3129e3a-c22b-4541-8275-568af3e63529"
VSBP01000213.1	RepeatMasker	DNA/Ginger	76868	77086	1721	-	.	ID="RND-1_FAMILY-3";Tend="1860";Tstart="1647";shortTE="F";uid="69873393-acda-483f-84fb-f96d1544582a"
VSBP01000213.1	RepeatMasker	DNA/MULE-NOF	188000	188143	528	-	.	ID="RND-5_FAMILY-3305";Tend="1737";Tstart="1603";shortTE="F";uid="4db591e7-7e1f-4695-9ec8-d342d0584cd5"
VSBP01000213.1	RepeatMasker	DNA/Ginger-1	368154	368265	831	-	.	ID="RND-1_FAMILY-79";Tend="1889";Tstart="1776";shortTE="F";uid="3fc9a654-93ea-4761-bdb5-2139323e3b42"
VSBP01000213.1	RepeatMasker	LTR/Gypsy	532612	532736	787	-	.	ID="RND-5_FAMILY-3174";Tend="1433";Tstart="1309";shortTE="F";uid="d8360820-065e-4022-a7ae-66371d91e36f"
VSBP01000213.1	RepeatMasker	Unknown	23513	23726	1658	-	.	ID="RND-1_FAMILY-285";Tend="1364";Tstart="942";shortTE="F";uid="d38241ba-c2f4-407d-969d-13a632d7eb7f"
VSBP01000213.1	RepeatMasker	DNA/Ginger	70539	72000	9878	-	.	ID="RND-6_FAMILY-5762";Tend="2376";Tstart="884";shortTE="F";uid="95c8b1bd-e536-453e-a7b3-f62b5b3c9928"
VSBP01000213.1	RepeatMasker	DNA/Kolobok-E	340672	341386	1223	-	.	ID="RND-6_FAMILY-3143";Tend="1555";Tstart="955";shortTE="F";uid="9e15deb3-3b60-4971-aee7-736967c90a2f"
VSBP01000213.1	RepeatMasker	DNA/hAT-hAT19	281581	282720	4727	-	.	ID="RND-6_FAMILY-33";Tend="1567";Tstart="531";shortTE="F";uid="a3c9db56-ab05-4b2c-8523-a3ada46c49dc"
VSBP01000213.1	RepeatMasker	DNA/hAT	263292	263561	737	-	.	ID="DNA8-76_AP";TEgroup="ctg_213%7CDNA8-76_AP%7C1";Tend="454";Tstart="1";shortTE="F";uid="52873a22-149f-4881-b91b-22ad1f3167a9"
VSBP01000213.1	RepeatMasker	DNA/hAT-hAT19	523991	524138	697	-	.	ID="RND-6_FAMILY-5527";Tend="1165";Tstart="1016";shortTE="F";uid="117af148-cfaa-43cf-a0c7-9cf2e021f470"
VSBP01000213.1	RepeatMasker	LINE/R1-LOA	222656	223038	967	-	.	ID="RND-6_FAMILY-4291";Tend="1003";Tstart="621";shortTE="F";uid="c3762e87-5262-4c34-8b86-c7535ba23ecf"
VSBP01000213.1	RepeatMasker	DNA/hAT-Charlie	89326	89445	755	-	.	ID="RND-5_FAMILY-179";Tend="1259";Tstart="1139";shortTE="F";uid="2da9ba53-c26f-4696-b505-2e9dbcf59f0e"
VSBP01000213.1	RepeatMasker	DNA/hAT-hAT19	201138	201908	6399	-	.	ID="RND-5_FAMILY-1546";Tend="1545";Tstart="775";shortTE="F";uid="507902b8-60a7-44c8-9c3e-5007e4390929"
VSBP01000213.1	RepeatMasker	DNA/Kolobok-E	77069	77215	403	-	.	ID="KOLOBOKE-4_AP";Tend="2649";Tstart="2498";shortTE="F";uid="82f74428-e28b-470d-931e-3b4f295e7c15"
VSBP01000213.1	RepeatMasker	DNA	167448	167592	427	-	.	ID="dna-ttaa-1_ap";Tend="178";Tstart="47";shortTE="F";uid="d89dad42-4d8e-49c0-811d-3f7c159ad6db"
VSBP01000213.1	RepeatMasker	Unknown	358067	359264	2715	-	.	ID="RND-1_FAMILY-403";Tend="1382";Tstart="163";shortTE="F";uid="22b636f5-5f5b-4187-8aa1-7699e783f409"
VSBP01000213.1	RepeatMasker	DNA	210024	210425	744	-	.	ID="TTAA2_AP";Tend="419";Tstart="50";shortTE="F";uid="6b73c834-83e6-45c1-b8cb-bdc8c25cd269"
VSBP01000213.1	RepeatMasker	DNA/Ginger-1	529938	530205	1161	-	.	ID="RND-6_FAMILY-9723";Tend="308";Tstart="31";shortTE="F";uid="d990bc02-6e14-4f7b-a1a2-8d3f7ee45ca2"
VSBP01000213.1	RepeatMasker	Unknown	114931	115172	507	-	.	ID="RND-5_FAMILY-2826";Tend="2268";Tstart="1884";shortTE="F";uid="00d96aae-efc6-4060-bb7f-1306411a35f6"
VSBP01000213.1	RepeatMasker	DNA/Ginger-1	286237	286794	1420	-	.	ID="GINGER1-1_AP";Tend="4418";Tstart="3821";shortTE="F";uid="81b51ffa-78e9-4751-951c-59070661835c"
VSBP01000213.1	RepeatMasker	Unknown	228931	229201	1948	-	.	ID="RND-5_FAMILY-1764";Tend="1208";Tstart="940";shortTE="F";uid="1c91e67a-9dad-4310-92d0-253342a9a3df"
VSBP01000213.1	RepeatMasker	Unknown	1565	2490	7285	-	.	ID="RND-5_FAMILY-5756";Tend="1031";Tstart="142";shortTE="F";uid="2f8927c2-0265-402a-a0c7-91f469bdf6f5"
VSBP01000213.1	RepeatMasker	DNA	350970	351346	2094	-	.	ID="TTAA2C_AP";Tend="423";Tstart="11";shortTE="F";uid="b48db782-0d93-4108-8df1-035d534da1fa"
VSBP01000213.1	RepeatMasker	DNA/Ginger-1	115173	115397	1610	-	.	ID="RND-1_FAMILY-79";Tend="1183";Tstart="962";shortTE="F";uid="8d046ecf-476a-4c36-a147-0557e3130d10"
VSBP01000213.1	RepeatMasker	Retroposon?	470579	471281	1036	-	.	ID="RND-3_FAMILY-37";Tend="1610";Tstart="900";shortTE="F";uid="80ce98cc-9016-4afc-9794-e229c700e6de"
VSBP01000213.1	RepeatMasker	DNA/TcMar-Tc1	369940	371051	1077	-	.	ID="mariner-5_bm";Tend="1316";Tstart="136";shortTE="F";uid="f1ea361d-a451-4ec5-8b10-f905721a85c9"
VSBP01000213.1	RepeatMasker	DNA	367662	368005	1438	-	.	ID="TTAA8_AP";Tend="438";Tstart="94";shortTE="F";uid="02902a02-4a4f-4675-bdbc-5c747890d573"
VSBP01000213.1	RepeatMasker	DNA/MULE-MuDR	265764	266744	430	-	.	ID="RND-6_FAMILY-13378";Tend="1146";Tstart="206";shortTE="F";uid="df8f09c6-b7ec-45b3-9cd2-ad45e9952a21"
VSBP01000213.1	RepeatMasker	LINE/I-Jockey	476841	477867	643	-	.	ID="JOCKEY-8_RPR";Tend="979";Tstart="71";shortTE="F";uid="dccb7117-72e3-454c-93f4-366be6962841"
VSBP01000213.1	RepeatMasker	DNA/MULE-NOF	281444	281603	965	-	.	ID="RND-5_FAMILY-3305";TEgroup="ctg_213%7CRND-5_FAMILY-3305%7C1";Tend="1726";Tstart="909";shortTE="F";uid="f0cdd5bf-2c72-4106-b119-0c16bb60063f"
VSBP01000213.1	RepeatMasker	DNA/hAT	290359	290837	1346	-	.	ID="DNA8-68_AP";TEgroup="ctg_213%7CDNA8-68_AP%7C1";Tend="764";Tstart="2";shortTE="F";uid="0e6713e3-f1bc-494c-a73f-912e0c02a561"
VSBP01000213.1	RepeatMasker	Unknown	9437	9726	1030	-	.	ID="RND-5_FAMILY-7584";Tend="1451";Tstart="1153";shortTE="F";uid="217027f5-1273-4cc6-9352-61cbe3172f6c"
VSBP01000213.1	RepeatMasker	DNA/hAT	2491	3440	6655	-	.	ID="RND-5_FAMILY-4022";Tend="1757";Tstart="815";shortTE="F";uid="e34e41b8-e76d-47d2-aeca-6fd43157e1f3"
VSBP01000213.1	RepeatMasker	DNA/hAT-Ac	491956	492177	443	-	.	ID="DNA8-91B_AP";Tend="275";Tstart="13";shortTE="F";uid="7bacdda1-b90a-4f1a-8477-8c0d9ac9b70d"
VSBP01000213.1	RepeatMasker	DNA	342864	343287	1938	-	.	ID="TTAA2C_AP";Tend="422";Tstart="1";shortTE="F";uid="275cb76e-546e-4587-b298-1152455138c8"
VSBP01000213.1	RepeatMasker	DNA/hAT-Tip100	444572	444870	2456	-	.	ID="RND-5_FAMILY-502";Tend="1045";Tstart="750";shortTE="F";uid="b4277daa-5c1f-40b4-9987-4686dae11139"
VSBP01000213.1	RepeatMasker	DNA	43721	43998	480	-	.	ID="dna4-2_ap";TEgroup="ctg_213%7Cdna4-2_ap%7C1";Tend="769";Tstart="490";shortTE="F";uid="cccf896d-c109-4a36-9095-cbee53ca8132"
VSBP01000213.1	RepeatMasker	Unknown	352607	352833	1412	-	.	ID="RND-6_FAMILY-2202";TEgroup="ctg_213%7CRND-6_FAMILY-2202%7C1";Tend="338";Tstart="142";shortTE="F";uid="997df365-5972-417f-8fd1-e6807293facc"
VSBP01000213.1	RepeatMasker	DNA/Kolobok-E	217316	217482	408	-	.	ID="KOLOBOKE-2_AP";Tend="1279";Tstart="1124";shortTE="F";uid="84b5c8da-746a-4628-b1dc-5485b02c84ad"
VSBP01000213.1	RepeatMasker	DNA/hAT-Charlie	377432	377996	1824	-	.	ID="RND-6_FAMILY-6903";Tend="1612";Tstart="1095";shortTE="F";uid="8c80ca6f-c082-416f-9938-579613c684b8"
VSBP01000213.1	RepeatMasker	Retroposon?	113694	114173	1199	-	.	ID="RND-6_FAMILY-5864";Tend="821";Tstart="413";shortTE="F";uid="51066bd8-35da-412c-84bb-3fd0b96748b8"
VSBP01000213.1	RepeatMasker	DNA	378067	378194	919	-	.	ID="DNA8-29_AP";Tend="129";Tstart="1";shortTE="F";uid="dd624151-cfc9-4d84-a489-007bd42f4859"
VSBP01000213.1	RepeatMasker	DNA	405354	405635	493	-	.	ID="DNA4-2_AP";Tend="330";Tstart="2";shortTE="F";uid="2f73f87e-c05b-439c-8177-77a48ebb3f82"
VSBP01000213.1	RepeatMasker	Unknown	476626	476840	1448	-	.	ID="RND-5_FAMILY-2826";Tend="1671";Tstart="150";shortTE="F";uid="ab800310-7afd-4a56-a8ab-2d9bb2cfd744"
VSBP01000213.1	RepeatMasker	DNA/Kolobok-E	277077	277239	432	-	.	ID="RND-6_FAMILY-2012";Tend="1236";Tstart="1073";shortTE="F";uid="23c82122-7260-4c41-988f-c77a53c20fa7"
VSBP01000213.1	RepeatMasker	Unknown	1103	1563	5529	-	.	ID="RND-1_FAMILY-230";Tend="763";Tstart="387";shortTE="F";uid="2e729e10-e6b5-4b88-8e19-d0bef599fffc"
VSBP01000213.1	RepeatMasker	RC/Helitron	264833	265031	1702	-	.	ID="RND-1_FAMILY-245";Tend="1078";Tstart="880";shortTE="F";uid="0fc82019-704f-40fe-aeef-9917980505ce"
VSBP01000213.1	RepeatMasker	DNA	365113	365456	1438	-	.	ID="TTAA8_AP";Tend="438";Tstart="94";shortTE="F";uid="07c7ffe7-ee1e-42b4-b139-f33681b0d488"
VSBP01000213.1	RepeatMasker	DNA/P	267224	267996	5203	-	.	ID="RND-5_FAMILY-101";Tend="1608";Tstart="836";shortTE="F";uid="80a5a75c-1b10-4390-a5dd-6d105763c0fb"
VSBP01000213.1	RepeatMasker	Unknown	78410	78909	671	-	.	ID="RND-5_FAMILY-2826";Tend="2268";Tstart="1824";shortTE="F";uid="34ef7e71-e286-4e75-90ec-aaca581be1eb"
VSBP01000213.1	RepeatMasker	Unknown	212801	212996	1104	-	.	ID="RND-6_FAMILY-17871";Tend="919";Tstart="720";shortTE="F";uid="a726e36f-a636-4ae9-aeb7-7a36cfd62dd2"
VSBP01000213.1	RepeatMasker	Retroposon?	199079	199219	653	-	.	ID="RND-3_FAMILY-37";Tend="1105";Tstart="959";shortTE="F";uid="f6684c63-afe9-479f-a50e-a4d954745f52"
VSBP01000213.1	RepeatMasker	DNA/Kolobok-E	137856	138077	486	-	.	ID="KOLOBOKE-2_AP";Tend="1378";Tstart="1127";shortTE="F";uid="67ff0926-49af-45e1-a51e-ab4d70e6c4e5"
VSBP01000213.1	RepeatMasker	Retroposon?	197377	197489	410	-	.	ID="RND-3_FAMILY-37";Tend="1197";Tstart="1084";shortTE="F";uid="0ed83b11-ff38-44e3-b150-eea45c60afd8"
VSBP01000213.1	RepeatMasker	Unknown	4654	4778	707	-	.	ID="RND-1_FAMILY-344";Tend="703";Tstart="577";shortTE="F";uid="fd7afd62-74fa-4e1c-b041-d28e5f843639"
VSBP01000213.1	RepeatMasker	Unknown	3494	3604	670	-	.	ID="RND-1_FAMILY-344";Tend="688";Tstart="579";shortTE="F";uid="3a38ee5b-af34-4492-975f-21e5f8b11e05"
VSBP01000213.1	RepeatMasker	DNA/hAT-hATm	388736	389066	2377	-	.	ID="RND-1_FAMILY-153";Tend="1276";Tstart="951";shortTE="F";uid="a4586cef-01b7-434f-9c39-b064ddd47536"
VSBP01000213.1	RepeatMasker	DNA/TcMar-Tc1	242422	242693	414	-	.	ID="RND-6_FAMILY-1590";Tend="1129";Tstart="877";shortTE="F";uid="dec22f3b-26b6-4a21-b698-fee47c7ccde8"
VSBP01000213.1	RepeatMasker	Unknown	3864	3985	433	-	.	ID="RND-6_FAMILY-26674";Tend="317";Tstart="204";shortTE="F";uid="8c57ea5b-8174-414a-86ed-e3a2065a099e"
VSBP01000213.1	RepeatMasker	DNA/Ginger	531556	532602	4571	-	.	ID="RND-1_FAMILY-3";TEgroup="ctg_213%7CRND-1_FAMILY-3%7C1";Tend="1845";Tstart="1236";shortTE="F";uid="5e8d3ffc-f40c-45f1-969e-35147ee84752"
VSBP01000213.1	RepeatMasker	DNA/MULE-MuDR	334533	335121	2919	-	.	ID="RND-6_FAMILY-8836";Tend="1444";Tstart="876";shortTE="F";uid="d12b55cc-97e8-43cd-be69-3068ba209219"
VSBP01000213.1	RepeatMasker	DNA/Ginger	223235	223438	618	-	.	ID="RND-6_FAMILY-5762";Tend="2066";Tstart="1860";shortTE="F";uid="d1526807-9885-4d5b-82d2-50426bfeb8de"
VSBP01000213.1	RepeatMasker	LINE/I-Jockey	69473	69957	740	-	.	ID="RND-6_FAMILY-19797";Tend="1634";Tstart="1150";shortTE="F";uid="6b2388e1-38e2-4097-9858-63e945aa5b0f"
VSBP01000213.1	RepeatMasker	DNA	193256	194008	1091	-	.	ID="DNA4-2_AP";Tend="767";Tstart="4";shortTE="F";uid="e655fd3d-c960-4a93-88ea-1e383831ce3a"
VSBP01000213.1	RepeatMasker	DNA/Ginger	215439	216024	2744	-	.	ID="RND-5_FAMILY-5363";Tend="1516";Tstart="886";shortTE="F";uid="fb1d2e82-5bee-4221-9f82-255f765ce203"
VSBP01000213.1	RepeatMasker	Retroposon?	335383	335818	1086	-	.	ID="RND-3_FAMILY-37";Tend="1283";Tstart="909";shortTE="F";uid="eb19c495-b74d-4b12-bcf3-390924258d7d"
VSBP01000213.1	RepeatMasker	DNA/Sola-1	199220	200645	4619	-	.	ID="RND-6_FAMILY-7388";Tend="1558";Tstart="177";shortTE="F";uid="afc7a64a-cb7e-4558-a49d-518fe6fea23f"
VSBP01000213.1	RepeatMasker	DNA/hAT	339930	340106	815	-	.	ID="DNA8-68_AP";Tend="764";Tstart="587";shortTE="F";uid="905c1d8b-bf70-4cc2-a59c-96f2b8ecf58b"
VSBP01000213.1	RepeatMasker	DNA/hAT-Tip100	255912	256082	1385	-	.	ID="RND-1_FAMILY-152";Tend="973";Tstart="803";shortTE="F";uid="35358274-d087-43ab-baa0-e075586dd87e"
VSBP01000213.1	RepeatMasker	LINE/R1	267899	268026	435	-	.	ID="RND-5_FAMILY-1908";Tend="982";Tstart="869";shortTE="F";uid="744168dd-1748-444e-9b5d-1212072e0716"
VSBP01000213.1	RepeatMasker	Retroposon?	144504	145402	500	-	.	ID="SINE2-1_AP";Tend="1184";Tstart="309";shortTE="F";uid="5810d70e-a183-42b3-9980-444dde16b620"
VSBP01000213.1	RepeatMasker	DNA/hAT	319251	319367	693	-	.	ID="HAT-N8_AP";Tend="865";Tstart="750";shortTE="F";uid="23954b56-6d25-4449-b16d-d15f1452d8a9"
VSBP01000213.1	RepeatMasker	DNA/MULE-MuDR	265079	265213	720	-	.	ID="RND-6_FAMILY-1389";Tend="1639";Tstart="1505";shortTE="F";uid="17307296-7464-4ec5-a9b9-8d73f569da63"
VSBP01000213.1	RepeatMasker	DNA/hAT	206121	206279	757	-	.	ID="RND-5_FAMILY-4691";Tend="1102";Tstart="936";shortTE="F";uid="97100d8f-29a8-4557-9838-2d391bb1bfc7"
VSBP01000213.1	RepeatMasker	Retroposon?	331478	332088	905	-	.	ID="SINE2-2_AP";Tend="721";Tstart="1";shortTE="F";uid="8662df27-5ee5-4585-90b6-837344eab040"
VSBP01000213.1	RepeatMasker	Unknown	311804	312116	2242	-	.	ID="RND-1_FAMILY-155";Tend="1221";Tstart="910";shortTE="F";uid="57025ad4-bf96-4ba6-a79e-8cfd721d0e18"
VSBP01000213.1	RepeatMasker	DNA/MULE-MuDR	72662	72881	1387	-	.	ID="RND-6_FAMILY-1183";Tend="822";Tstart="578";shortTE="F";uid="ea16f9c7-2cc3-4377-8bb7-b09d3f552dea"
VSBP01000213.1	RepeatMasker	DNA/hAT-Tip100	444200	444418	1860	-	.	ID="RND-5_FAMILY-502";Tend="1260";Tstart="1042";shortTE="F";uid="cfb3611d-1f7f-4f10-9e28-29eb3c46202a"
VSBP01000213.1	RepeatMasker	RC/Helitron	197259	197361	436	-	.	ID="HELITRON-N23_LMI";Tend="640";Tstart="538";shortTE="F";uid="cb31431b-27cb-4300-99f3-faf178061070"
VSBP01000213.1	RepeatMasker	DNA	432647	432991	480	-	.	ID="RND-5_FAMILY-9000";Tend="1906";Tstart="1594";shortTE="F";uid="4fcca7f3-a0f8-4a01-b73c-6a813ba28d62"
VSBP01000213.1	RepeatMasker	DNA/hAT	4350	4627	1801	-	.	ID="rnd-5_family-4022";Tend="1071";Tstart="759";shortTE="F";uid="5be835ee-c45a-4b63-8c3f-757dbe45a781"
VSBP01000213.1	RepeatMasker	DNA/Ginger	33736	34995	8117	-	.	ID="RND-6_FAMILY-9547";Tend="2531";Tstart="1199";shortTE="F";uid="94396de0-374f-4aa5-ad8e-b776803fb0d4"
VSBP01000213.1	RepeatMasker	DNA/hAT	533331	533558	573	-	.	ID="HAT-N8_AP";Tend="419";Tstart="224";shortTE="F";uid="b8765c33-572a-438a-9904-e2ece57c1a4d"
VSBP01000213.1	RepeatMasker	DNA/Ginger	72882	75024	4604	-	.	ID="RND-6_FAMILY-9547";TEgroup="ctg_213%7CRND-6_FAMILY-9547%7C1";Tend="2512";Tstart="873";shortTE="F";uid="2423e6b9-953e-4e23-8ec5-71c3b2ad4f4b"
VSBP01000213.1	RepeatMasker	Retroposon?	452891	453072	406	-	.	ID="SINE2-1_AP";Tend="1404";Tstart="1234";shortTE="F";uid="cd079777-5564-4c6e-98e7-f0c7473e3fe3"
VSBP01000213.1	RepeatMasker	Retroposon?	96474	97061	578	-	.	ID="SINE2-1_AP";Tend="1721";Tstart="1136";shortTE="F";uid="a6d1a225-d035-4713-b318-519dae3e5687"
VSBP01000213.1	RepeatMasker	DNA	84004	84492	459	-	.	ID="DNA2-3_AP";TEgroup="ctg_213%7CDNA2-3_AP%7C1";Tend="632";Tstart="9";shortTE="F";uid="53eb7555-11f7-4603-8a58-5987956a52ab"
VSBP01000213.1	RepeatMasker	DNA/hAT-Charlie	293892	294002	428	-	.	ID="HAT-N2_PPO";Tend="119";Tstart="5";shortTE="F";uid="92818434-6dea-40e9-9749-e51e0a7fa994"
VSBP01000213.1	RepeatMasker	DNA/Ginger-1	64261	64472	1648	-	.	ID="RND-1_FAMILY-79";Tend="1889";Tstart="1688";shortTE="F";uid="374857da-a10e-440f-9212-9d3051bf9614"
VSBP01000213.1	RepeatMasker	Unknown	141012	141219	689	-	.	ID="RND-6_FAMILY-9155";Tend="1274";Tstart="1048";shortTE="F";uid="81a6f40f-64f6-41e9-abba-16766190b1a9"
VSBP01002130.1	RepeatMasker	Unknown	586	926	2591	+	.	ID="RND-1_FAMILY-123";Tend="1220";Tstart="887";shortTE="F";uid="c5bb013e-2425-4fb9-926f-33aa402f76a5"
VSBP01002130.1	RepeatMasker	DNA/MULE-MuDR	3744	4022	1621	+	.	ID="RND-5_FAMILY-1890";Tend="1312";Tstart="1051";shortTE="F";uid="8aeb9698-2a52-4171-8b8e-3c447d007a01"
VSBP01002130.1	RepeatMasker	DNA	3394	3707	1300	-	.	ID="TTAA5_AP";Tend="442";Tstart="113";shortTE="F";uid="4c24d094-d4d5-4c73-8837-5da38a1ddf6e"
VSBP01002130.1	RepeatMasker	Unknown	276	488	1397	-	.	ID="RND-5_FAMILY-4052";Tend="1397";Tstart="1176";shortTE="F";uid="5f0a5c7e-09bc-4583-ba69-08b25947a61b"
VSBP01002130.1	RepeatMasker	DNA	2013	2275	1823	-	.	ID="RND-6_FAMILY-2044";Tend="838";Tstart="583";shortTE="F";uid="b238c02d-a27e-49be-b3c8-a17be7bc16d4"
VSBP01021300.1	RepeatMasker	Unknown	1	740	5652	+	.	ID="RND-1_FAMILY-0";Tend="1518";Tstart="785";shortTE="F";uid="4074124d-8628-463a-9f03-1ff5c585af67"
VSBP01021300.1	RepeatMasker	Unknown	478	791	896	-	.	ID="RND-1_FAMILY-102";Tend="558";Tstart="262";shortTE="F";uid="1bf4fde0-d00f-465a-9c31-3424469db36c"
VSBP01021303.1	RepeatMasker	Unknown	600	793	1181	+	.	ID="RND-1_FAMILY-134";Tend="1009";Tstart="797";shortTE="F";uid="94a330d4-55f8-42cd-a749-2d89185c68a7"
VSBP01021303.1	RepeatMasker	DNA/hAT-Ac	1	596	4730	-	.	ID="RND-6_FAMILY-17795";Tend="758";Tstart="163";shortTE="F";uid="e8b45384-789e-40fe-b043-602c27ed4431"
VSBP01021304.1	RepeatMasker	DNA/Ginger-1	1	793	6423	-	.	ID="RND-1_FAMILY-79";Tend="1801";Tstart="1000";shortTE="F";uid="b81c3ff4-fe36-48f4-a6c4-4da254fe88ef"
VSBP01021306.1	RepeatMasker	Unknown	1	372	2797	-	.	ID="RND-5_FAMILY-366";Tend="976";Tstart="611";shortTE="F";uid="17ee9111-20bd-4261-9121-75484a849475"
VSBP01021308.1	RepeatMasker	Unknown	122	386	1856	+	.	ID="RND-1_FAMILY-0";Tend="1372";Tstart="1099";shortTE="F";uid="d7347af2-9e22-4660-a8ea-ecde4b60471b"
VSBP01021308.1	RepeatMasker	Unknown	462	792	2729	+	.	ID="RND-1_FAMILY-26";Tend="508";Tstart="183";shortTE="F";uid="0f860827-c839-4f06-ba2f-6370c5bb8c8b"
VSBP01021308.1	RepeatMasker	Unknown	432	647	629	-	.	ID="RND-1_FAMILY-61";Tend="719";Tstart="512";shortTE="F";uid="669463f3-0f30-47e9-8a06-f8b901d64fc6"
VSBP01021309.1	RepeatMasker	LTR/Gypsy	7	792	2980	+	.	ID="RND-6_FAMILY-7252";Tend="1034";Tstart="249";shortTE="F";uid="4a8e8865-3eba-4456-a447-e3f54a5b9595"
VSBP01002131.1	RepeatMasker	DNA	1480	1886	1384	+	.	ID="RND-1_FAMILY-30";Tend="1757";Tstart="1368";shortTE="F";uid="2d526942-f9e7-41f8-aae0-619a5325f1ab"
VSBP01021310.1	RepeatMasker	DNA/Maverick	46	727	5820	-	.	ID="RND-6_FAMILY-1743";Tend="681";Tstart="1";shortTE="F";uid="7ea25d40-c890-4f17-b6b7-f15406366d95"
VSBP01021311.1	RepeatMasker	Unknown	569	792	1761	+	.	ID="RND-1_FAMILY-259";Tend="904";Tstart="680";shortTE="F";uid="58b42bdc-a31e-4198-a325-b3a78f8d9d01"
VSBP01021311.1	RepeatMasker	DNA/Maverick	1	362	2796	-	.	ID="rnd-4_family-261";Tend="314";Tstart="1";shortTE="F";uid="15235a05-de9f-4c83-a621-a193a915ca49"
VSBP01021312.1	RepeatMasker	Unknown	652	792	873	+	.	ID="RND-5_FAMILY-835";Tend="130";Tstart="1";shortTE="F";uid="bb68c579-182f-44f4-904d-26cbda9f06cd"
VSBP01021312.1	RepeatMasker	DNA/MULE-MuDR	5	578	2320	-	.	ID="RND-6_FAMILY-72";Tend="924";Tstart="369";shortTE="F";uid="87f1bbcf-1497-4dd9-94fe-6f61ca74a2e1"
VSBP01021313.1	RepeatMasker	Unknown	1	172	1201	+	.	ID="RND-1_FAMILY-8";Tend="678";Tstart="481";shortTE="F";uid="f4570212-5707-4f89-931e-6939954ace84"
VSBP01021313.1	RepeatMasker	Unknown	176	781	4106	-	.	ID="RND-1_FAMILY-126";Tend="1255";Tstart="643";shortTE="F";uid="5e0a35f2-b173-4ed1-9645-9cc696342d69"
VSBP01021314.1	RepeatMasker	RC/Helitron	1	717	4863	+	.	ID="RND-1_FAMILY-224";Tend="768";Tstart="62";shortTE="F";uid="9c76a860-ebc1-4c8d-a22b-ea88bc25faa2"
VSBP01021316.1	RepeatMasker	Unknown	1	791	4741	+	.	ID="RND-6_FAMILY-1517";TEgroup="ctg_21316%7CRND-6_FAMILY-1517%7C1";Tend="658";Tstart="90";shortTE="F";uid="d82cfa77-101a-4e78-b00e-fbaa4200d6a2"
VSBP01021317.1	RepeatMasker	Unknown	358	792	3065	-	.	ID="RND-1_FAMILY-192";Tend="909";Tstart="486";shortTE="F";uid="f692cb68-a373-4a39-87a2-9cab7358218d"
VSBP01021317.1	RepeatMasker	DNA/Ginger-1	1	286	1299	-	.	ID="RND-5_FAMILY-5842";Tend="974";Tstart="682";shortTE="F";uid="d159cea8-a574-48ec-a51c-d9e4c2e98402"
VSBP01021318.1	RepeatMasker	Unknown	1	247	2111	+	.	ID="RND-6_FAMILY-10320";Tend="769";Tstart="523";shortTE="F";uid="f020ee3f-05c0-485a-814f-6ca39bbb45cc"
VSBP01021318.1	RepeatMasker	LTR/Gypsy	350	792	2100	-	.	ID="RND-1_FAMILY-363";Tend="1308";Tstart="1076";shortTE="F";uid="f557d3a6-18d3-4ba8-9a59-fbbd3620230c"
VSBP01021319.1	RepeatMasker	DNA/Maverick	574	792	1176	-	.	ID="RND-4_FAMILY-261";Tend="745";Tstart="523";shortTE="F";uid="95c918fe-54b4-41c7-80c6-10aa8fed2100"
VSBP01021319.1	RepeatMasker	DNA/Maverick	1	472	2807	-	.	ID="rnd-1_family-286";Tend="809";Tstart="1";shortTE="F";uid="5f74301a-3ea2-476c-89f0-b49d6e83d560"
VSBP01002132.1	RepeatMasker	DNA/Ginger	3897	4039	1075	+	.	ID="RND-6_FAMILY-9547";Tend="2123";Tstart="1981";shortTE="F";uid="c9b48be1-0467-46fa-a22e-6874b3e5b0ff"
VSBP01002132.1	RepeatMasker	LINE/CR1	1828	2185	2362	-	.	ID="RND-6_FAMILY-18194";Tend="344";Tstart="15";shortTE="F";uid="94ec06dc-a679-4949-84a2-b66eabf87945"
VSBP01002132.1	RepeatMasker	LINE/CR1	1	1533	11674	-	.	ID="RND-6_FAMILY-18194";Tend="1849";Tstart="337";shortTE="F";uid="fb089c26-65fb-4a8d-a676-f898ea8e6178"
VSBP01021321.1	RepeatMasker	LTR/Gypsy	161	754	4904	+	.	ID="RND-6_FAMILY-13623";Tend="591";Tstart="1";shortTE="F";uid="3e940b07-cb30-444c-a1a3-5c6f7195412e"
VSBP01021322.1	RepeatMasker	Unknown	1	574	4909	+	.	ID="RND-6_FAMILY-1824";Tend="586";Tstart="13";shortTE="F";uid="64413dfa-57ba-4ea7-abc8-f85429ee6803"
VSBP01021322.1	RepeatMasker	Unknown	444	685	1837	-	.	ID="RND-6_FAMILY-2796";Tend="955";Tstart="715";shortTE="F";uid="a04d3a53-cb9c-4691-9b88-d4c9e99fb9cc"
VSBP01021324.1	RepeatMasker	DNA/Ginger	582	792	1130	+	.	ID="rnd-5_family-5363";Tend="1047";Tstart="825";shortTE="F";uid="8326f752-0cf1-46ae-bdfb-79b1ca25b81e"
VSBP01021325.1	RepeatMasker	Unknown	33	792	2739	+	.	ID="RND-1_FAMILY-90";Tend="855";Tstart="257";shortTE="F";uid="f5119c48-4a39-4aec-b6bb-d6849aee7b60"
VSBP01021325.1	RepeatMasker	Unknown	2	354	2764	-	.	ID="RND-1_FAMILY-7";Tend="1202";Tstart="814";shortTE="F";uid="79e96ba3-808d-4da1-8cf6-4d46de841240"
VSBP01021326.1	RepeatMasker	RC/Helitron	393	791	1854	-	.	ID="RND-6_FAMILY-9526";Tend="708";Tstart="316";shortTE="F";uid="b0aebcf9-93fe-413b-b33f-4fe61779f223"
VSBP01021329.1	RepeatMasker	DNA/Maverick	661	792	899	+	.	ID="RND-5_FAMILY-444";Tend="133";Tstart="2";shortTE="F";uid="7befab46-8069-4245-a688-a1becff7181a"
VSBP01002133.1	RepeatMasker	DNA/hAT	3882	4097	479	-	.	ID="DNA8-17_AP";Tend="196";Tstart="1";shortTE="F";uid="dc13f8b5-531c-477a-8a36-e7815ad3c1d0"
VSBP01021331.1	RepeatMasker	Unknown	594	792	1356	+	.	ID="RND-6_FAMILY-2202";Tend="365";Tstart="167";shortTE="F";uid="ff50c068-59ad-4be0-9d24-a8101b56b8d0"
VSBP01021331.1	RepeatMasker	Unknown	58	305	441	+	.	ID="RND-6_FAMILY-15441";Tend="1243";Tstart="1018";shortTE="F";uid="239d5b9c-6de5-4283-ab60-6b6c26248fa7"
VSBP01021331.1	RepeatMasker	Unknown	322	564	1827	-	.	ID="RND-1_FAMILY-41";Tend="842";Tstart="597";shortTE="F";uid="fa9f68b5-dec1-4cbc-a9d9-fcc60d84177a"
VSBP01021332.1	RepeatMasker	Unknown	16	792	5731	-	.	ID="RND-6_FAMILY-4005";Tend="994";Tstart="261";shortTE="F";uid="c95388cd-daf6-4f5b-a292-e64b2645121b"
VSBP01021333.1	RepeatMasker	Unknown	1	187	1631	+	.	ID="RND-5_FAMILY-3125";Tend="714";Tstart="528";shortTE="F";uid="efbc82d5-7617-4ef0-b082-3970fb65ccf1"
VSBP01021333.1	RepeatMasker	DNA/Ginger	500	792	2292	+	.	ID="RND-6_FAMILY-9547";Tend="1274";Tstart="981";shortTE="F";uid="0e461ef9-e774-4f1a-b273-3b4f9e464f5c"
VSBP01021335.1	RepeatMasker	Unknown	667	792	867	-	.	ID="RND-1_FAMILY-172";Tend="721";Tstart="594";shortTE="F";uid="3fe9b842-188d-47a6-b02d-17f0055e36b4"
VSBP01021335.1	RepeatMasker	LTR/Gypsy	1	181	1502	-	.	ID="RND-6_FAMILY-30";Tend="192";Tstart="18";shortTE="F";uid="9aae27d5-6ff4-4c5d-af1e-ec805ee84284"
VSBP01021335.1	RepeatMasker	DNA/TcMar-Tc1	302	669	2708	-	.	ID="RND-1_FAMILY-132";Tend="1448";Tstart="1081";shortTE="F";uid="f220ee1e-b5d7-4cbb-a644-da99cdf578f7"
VSBP01021336.1	RepeatMasker	LINE/I-Jockey	28	788	1453	-	.	ID="RND-1_FAMILY-409";Tend="1164";Tstart="408";shortTE="F";uid="1ba73482-6c59-4683-8182-063428087248"
VSBP01021337.1	RepeatMasker	DNA/Ginger-1	1	719	5463	+	.	ID="RND-1_FAMILY-79";Tend="1860";Tstart="1125";shortTE="F";uid="43f7eb1d-3cc6-4e0d-a3df-1d7d0815bedd"
VSBP01021338.1	RepeatMasker	Retroposon?	515	792	1704	+	.	ID="RND-4_FAMILY-2903";Tend="1485";Tstart="1214";shortTE="F";uid="31624e80-8aef-4989-975c-60f97ac2209d"
VSBP01021338.1	RepeatMasker	DNA/Maverick	18	516	2310	+	.	ID="RND-6_FAMILY-1743";Tend="580";Tstart="91";shortTE="F";uid="c4dc7d43-b04d-4852-8755-c324a23c4b80"
VSBP01021339.1	RepeatMasker	Unknown	1	135	1162	+	.	ID="RND-1_FAMILY-118";Tend="1285";Tstart="1151";shortTE="F";uid="b95812f5-8685-44aa-982a-0dcd38343c45"
VSBP01021339.1	RepeatMasker	DNA/hAT-Tip100	200	422	976	-	.	ID="RND-6_FAMILY-6478";TEgroup="ctg_21339%7CRND-6_FAMILY-6478%7C1";Tend="1361";Tstart="896";shortTE="F";uid="13a2106a-4aec-4e1f-8b8c-364a16bb9e4b"
VSBP01002134.1	RepeatMasker	DNA/hAT	838	1375	3101	-	.	ID="RND-6_FAMILY-37";Tend="1243";Tstart="700";shortTE="F";uid="ad068292-2f10-468f-a458-8a34a0c92a3e"
VSBP01002134.1	RepeatMasker	DNA/hAT-Tip100	3919	4252	1852	-	.	ID="RND-1_FAMILY-315";Tend="1606";Tstart="1337";shortTE="F";uid="f1bdd5ac-fc40-44b3-962e-d25d2dacd738"
VSBP01021340.1	RepeatMasker	Unknown	216	792	3684	-	.	ID="RND-1_FAMILY-16";Tend="1120";Tstart="538";shortTE="F";uid="cfb40958-5334-4102-860f-62fe01dd4789"
VSBP01021340.1	RepeatMasker	DNA/Kolobok-E	20	198	727	-	.	ID="RND-6_FAMILY-2557";Tend="382";Tstart="203";shortTE="F";uid="13e3aa89-6927-458e-9ad6-401b471d2a8f"
VSBP01021341.1	RepeatMasker	LTR/Pao	1	792	6662	+	.	ID="RND-5_FAMILY-302";Tend="1437";Tstart="646";shortTE="F";uid="30280e0f-961e-42c4-b34f-d91ae84da5b4"
VSBP01021342.1	RepeatMasker	DNA/Kolobok-E	448	660	446	-	.	ID="KOLOBOKE-3_AP";Tend="4296";Tstart="4079";shortTE="F";uid="d1d2a210-84ba-450c-b328-209fd031ce07"
VSBP01021343.1	RepeatMasker	DNA/Ginger	1	792	6492	+	.	ID="RND-1_FAMILY-3";Tend="1788";Tstart="995";shortTE="F";uid="61f32820-a92f-4c21-9be0-3de032800453"
VSBP01021344.1	RepeatMasker	Unknown	1	791	6148	+	.	ID="RND-5_FAMILY-6570";Tend="923";Tstart="145";shortTE="F";uid="8abd2d87-2e8e-4612-94de-595581beda5c"
VSBP01021346.1	RepeatMasker	Retroposon?	280	791	4403	-	.	ID="RND-5_FAMILY-6662";Tend="1788";Tstart="1279";shortTE="F";uid="b0addcdb-d376-4a00-9b94-d78872a12168"
VSBP01021347.1	RepeatMasker	DNA/Ginger	1	791	5848	-	.	ID="RND-6_FAMILY-9547";Tend="2417";Tstart="1612";shortTE="F";uid="7eb579d7-feca-4098-b7fd-05725dfc0d8f"
VSBP01021349.1	RepeatMasker	DNA/Ginger	1	151	1209	-	.	ID="RND-6_FAMILY-9547";Tend="1966";Tstart="1816";shortTE="F";uid="a6638240-4c7f-4f5b-97b1-48399a46af8b"
VSBP01021349.1	RepeatMasker	DNA/Ginger-1	116	791	5095	-	.	ID="RND-1_FAMILY-84";Tend="750";Tstart="95";shortTE="F";uid="7b03ef27-1e32-4e1f-aaaa-636094248dfc"
VSBP01002135.1	RepeatMasker	Unknown	1997	2458	2524	+	.	ID="RND-1_FAMILY-111";Tend="455";Tstart="24";shortTE="F";uid="41cb52c4-bdc1-4e97-9beb-669e43ec25f8"
VSBP01002135.1	RepeatMasker	Unknown	1457	2275	4995	-	.	ID="RND-5_FAMILY-3483";Tend="1373";Tstart="495";shortTE="F";uid="c92e28dc-6dcb-4956-8bdf-3fd64d12edaa"
VSBP01021350.1	RepeatMasker	DNA	528	733	610	+	.	ID="RND-5_FAMILY-9000";Tend="1899";Tstart="1680";shortTE="F";uid="481fced0-c02c-438c-bc4b-f8c36dbee374"
VSBP01021350.1	RepeatMasker	DNA/MULE-MuDR	26	277	452	-	.	ID="RND-5_FAMILY-258";Tend="1417";Tstart="1171";shortTE="F";uid="ca644034-5487-4da3-9acb-879604cebf36"
VSBP01021350.1	RepeatMasker	DNA	589	786	720	-	.	ID="dna4-3_ap";Tend="161";Tstart="1";shortTE="F";uid="92196f3f-600d-422c-a98a-2205b215871f"
VSBP01021351.1	RepeatMasker	Retroposon?	667	789	519	+	.	ID="RND-6_FAMILY-17190";Tend="322";Tstart="208";shortTE="F";uid="f5d75560-c794-4a3d-8dad-203167171a60"
VSBP01021351.1	RepeatMasker	DNA/Ginger	1	773	4177	-	.	ID="RND-6_FAMILY-9547";Tend="2419";Tstart="1625";shortTE="F";uid="7b90b18f-d900-40b0-97fe-5212cd995a4c"
VSBP01021352.1	RepeatMasker	Unknown	390	737	667	-	.	ID="RND-6_FAMILY-394";Tend="940";Tstart="604";shortTE="F";uid="8407cdcb-7ae2-48c4-943d-cc5d13bb8ae3"
VSBP01021353.1	RepeatMasker	DNA/Ginger	1	791	6193	-	.	ID="RND-6_FAMILY-5762";Tend="1838";Tstart="1048";shortTE="F";uid="1d1e0f4e-660e-4945-8bf8-910b60a9aff2"
VSBP01021354.1	RepeatMasker	LINE/L2	1	121	1099	+	.	ID="RND-6_FAMILY-3699";Tend="504";Tstart="384";shortTE="F";uid="53f7a8f3-050f-479c-9c53-2d73ead86d01"
VSBP01021356.1	RepeatMasker	Unknown	55	791	3206	-	.	ID="RND-6_FAMILY-551";Tend="1035";Tstart="323";shortTE="F";uid="c2db60cc-4e1c-4757-a793-6e6552d4c766"
VSBP01021357.1	RepeatMasker	Unknown	556	791	1804	+	.	ID="RND-5_FAMILY-3522";Tend="1361";Tstart="1126";shortTE="F";uid="c299d812-690c-40eb-a4c3-245f1c9ef56a"
VSBP01021357.1	RepeatMasker	Retroposon?	433	590	622	+	.	ID="RND-5_FAMILY-8130";Tend="164";Tstart="1";shortTE="F";uid="7e664b2d-570a-4cd4-b2b4-7f6051586060"
VSBP01021357.1	RepeatMasker	DNA/Ginger-1	1	559	4232	-	.	ID="RND-1_FAMILY-79";Tend="1549";Tstart="995";shortTE="F";uid="6843f179-3743-463d-a51e-45dae3474ad7"
VSBP01021358.1	RepeatMasker	DNA/Ginger-1	65	344	527	+	.	ID="RND-6_FAMILY-1783";Tend="1674";Tstart="1455";shortTE="F";uid="55bdbe08-2977-4d3e-8235-3d38439bf288"
VSBP01021359.1	RepeatMasker	DNA/hAT-hAT19	290	791	706	+	.	ID="RND-4_FAMILY-1572";TEgroup="ctg_21359%7CRND-4_FAMILY-1572%7C1";Tend="1472";Tstart="721";shortTE="T";uid="8d82bf46-fb5a-4318-841d-90f8f7d28594"
VSBP01002136.1	RepeatMasker	Unknown	57	499	2486	+	.	ID="RND-5_FAMILY-366";Tend="1051";Tstart="622";shortTE="F";uid="e6590843-b9d9-430e-8b4f-4475c8a9ed91"
VSBP01002136.1	RepeatMasker	DNA/hAT-Charlie	3861	4170	1190	+	.	ID="RND-5_FAMILY-738";Tend="1097";Tstart="798";shortTE="F";uid="91c15ec9-f442-4da9-a351-492a51f734b6"
VSBP01002136.1	RepeatMasker	Retroposon?	3230	3661	3313	-	.	ID="RND-1_FAMILY-21";Tend="1371";Tstart="927";shortTE="F";uid="86f52948-cd0c-48a8-953a-1b78c1188520"
VSBP01002136.1	RepeatMasker	LTR/Gypsy	185	958	5173	-	.	ID="RND-1_FAMILY-171";Tend="2015";Tstart="1250";shortTE="F";uid="e79b755a-47e1-4b13-9c62-1cd69dab1678"
VSBP01002136.1	RepeatMasker	DNA/Kolobok-E	961	1630	4459	-	.	ID="RND-1_FAMILY-25";Tend="983";Tstart="356";shortTE="F";uid="73ef8816-dd86-47bf-b969-95b30ca09627"
VSBP01002136.1	RepeatMasker	DNA	3653	3996	2693	-	.	ID="RND-6_FAMILY-153";Tend="2399";Tstart="2064";shortTE="F";uid="1f64328d-d5d4-4a53-a560-bea46cf04dac"
VSBP01021360.1	RepeatMasker	Unknown	1	791	2816	+	.	ID="RND-6_FAMILY-16837";Tend="848";Tstart="103";shortTE="F";uid="9d8cc60a-b333-4b07-80ee-4f7f9e73762d"
VSBP01021361.1	RepeatMasker	DNA/hAT-Tip100	22	362	1173	+	.	ID="RND-1_FAMILY-315";TEgroup="ctg_21361%7CRND-1_FAMILY-315%7C1";Tend="1606";Tstart="1452";shortTE="F";uid="5bdb3acb-4400-4033-81e8-c2206a8ecd4c"
VSBP01021361.1	RepeatMasker	Unknown	593	791	1581	-	.	ID="RND-1_FAMILY-73";Tend="713";Tstart="516";shortTE="F";uid="efb36edd-d5fd-4f7c-8461-4af94b7f8ad1"
VSBP01021362.1	RepeatMasker	RC/Helitron	84	744	4906	+	.	ID="RND-1_FAMILY-309";Tend="1089";Tstart="428";shortTE="F";uid="40d822e4-8602-46bb-81f1-f3b5eb1652fc"
VSBP01021363.1	RepeatMasker	DNA/Maverick	1	791	3610	+	.	ID="rnd-5_family-2153";Tend="705";Tstart="1";shortTE="F";uid="9aed3e13-781f-4d0e-b881-4e44a573b168"
VSBP01021364.1	RepeatMasker	Retroposon?	1	168	559	+	.	ID="SINE2-1_AP";Tend="1461";Tstart="1293";shortTE="F";uid="6ac60e22-e5c8-401a-afb2-e8859920a126"
VSBP01021364.1	RepeatMasker	LINE/CR1	410	692	603	-	.	ID="RND-6_FAMILY-16812";Tend="1749";Tstart="1449";shortTE="F";uid="5a4fb5b6-9a8c-401f-b2e8-4bf7a3402b45"
VSBP01021366.1	RepeatMasker	DNA/Ginger-1	1	316	2534	+	.	ID="RND-5_FAMILY-5842";Tend="1492";Tstart="1177";shortTE="F";uid="12e04a99-0d79-40e7-a77a-67e9bd5112ec"
VSBP01021366.1	RepeatMasker	DNA/Ginger-1	297	791	3283	+	.	ID="RND-1_FAMILY-79";Tend="1382";Tstart="872";shortTE="F";uid="246d1a76-a63a-4fcc-930a-e967ea819a6a"
VSBP01021367.1	RepeatMasker	Unknown	3	791	5080	-	.	ID="RND-1_FAMILY-156";Tend="921";Tstart="179";shortTE="F";uid="64296e1d-4a2a-428d-adf7-9390cc2b7766"
VSBP01021369.1	RepeatMasker	DNA/Maverick	350	690	456	+	.	ID="POLINTON-7_NVI";Tend="4046";Tstart="3703";shortTE="F";uid="faf87741-4825-4d6a-88b7-aa68474f6480"
VSBP01002137.1	RepeatMasker	DNA/Sola-1	1673	2099	2621	+	.	ID="RND-5_FAMILY-5047";Tend="1404";Tstart="977";shortTE="F";uid="7181d51b-b967-4fe4-ae61-dbbe296ec12a"
VSBP01021370.1	RepeatMasker	Unknown	90	791	3610	+	.	ID="RND-6_FAMILY-2285";Tend="580";Tstart="1";shortTE="F";uid="1cf3a501-4eef-4278-bbd0-387d9f3e3b91"
VSBP01021371.1	RepeatMasker	DNA/Maverick	1	791	3322	+	.	ID="rnd-6_family-13732";Tend="1082";Tstart="1";shortTE="F";uid="0f87897d-5067-4da4-9564-ccf3e58e961b"
VSBP01021372.1	RepeatMasker	LTR/Gypsy	1	791	6606	+	.	ID="RND-1_FAMILY-350";Tend="1702";Tstart="911";shortTE="F";uid="ce40fe92-9f0d-4c23-961f-a3bc60c6bde9"
VSBP01021373.1	RepeatMasker	Unknown	9	255	3768	+	.	ID="RND-1_FAMILY-8";Tend="864";Tstart="34";shortTE="F";uid="7be0ea0e-d991-4aec-b962-a44f8672ced5"
VSBP01021373.1	RepeatMasker	Unknown	256	791	3421	-	.	ID="RND-1_FAMILY-0";Tend="1485";Tstart="885";shortTE="F";uid="6d23026b-63d3-4ee0-acdb-cf7e8a2a0bc8"
VSBP01021374.1	RepeatMasker	DNA	1	275	2101	-	.	ID="RND-1_FAMILY-242";Tend="927";Tstart="654";shortTE="F";uid="c6045fea-912c-4880-8133-033ce87c3332"
VSBP01021375.1	RepeatMasker	DNA/MULE-MuDR	1	534	3661	+	.	ID="RND-5_FAMILY-5369";Tend="1782";Tstart="1251";shortTE="F";uid="3a5e9479-5112-44f8-97e6-dfe3bd071bec"
VSBP01021375.1	RepeatMasker	Unknown	439	791	2608	+	.	ID="RND-1_FAMILY-192";Tend="502";Tstart="163";shortTE="F";uid="3bb2211d-14b4-45a1-96af-20851a1c93a0"
VSBP01021376.1	RepeatMasker	Unknown	28	789	3004	+	.	ID="RND-6_FAMILY-1678";Tend="653";Tstart="1";shortTE="F";uid="5942ecf8-c419-480e-b361-ab8b61eae0be"
VSBP01021377.1	RepeatMasker	DNA/Maverick	652	791	1167	+	.	ID="RND-5_FAMILY-66";Tend="140";Tstart="1";shortTE="F";uid="d9cd141d-a2c7-4f28-88c1-e33eaf67c8ba"
VSBP01021377.1	RepeatMasker	DNA/Maverick	1	448	3771	-	.	ID="RND-5_FAMILY-2009";Tend="448";Tstart="1";shortTE="F";uid="97461062-2171-495d-ae8e-aa05b62c2234"
VSBP01021378.1	RepeatMasker	Unknown	517	726	684	+	.	ID="RND-6_FAMILY-16837";Tend="674";Tstart="466";shortTE="F";uid="86740137-7652-45dc-9125-d0d274c7decb"
VSBP01021378.1	RepeatMasker	DNA/hAT-Tip100	287	554	2344	+	.	ID="RND-6_FAMILY-6954";Tend="1053";Tstart="786";shortTE="F";uid="f160aad8-a668-443b-9753-277983348bf9"
VSBP01021379.1	RepeatMasker	DNA/hAT-Tip100	56	459	1289	+	.	ID="RND-6_FAMILY-6954";Tend="592";Tstart="195";shortTE="F";uid="213a521a-0baa-4961-a22f-3dd16405b7bd"
VSBP01002138.1	RepeatMasker	DNA/Maverick	1050	1365	941	+	.	ID="RND-6_FAMILY-4215";Tend="368";Tstart="54";shortTE="F";uid="c85a4e97-b722-4d01-9f14-86ec30df78e2"
VSBP01002138.1	RepeatMasker	DNA/Maverick	998	1364	424	-	.	ID="POLINTON-4_RPR";Tend="4233";Tstart="3880";shortTE="F";uid="8b0e1557-2c4b-41ff-9dc8-d68cef494089"
VSBP01021381.1	RepeatMasker	RC/Helitron	160	791	2449	+	.	ID="RND-1_FAMILY-336";Tend="745";Tstart="140";shortTE="F";uid="8837201a-c7bc-4798-b175-34b1817bf92e"
VSBP01021381.1	RepeatMasker	Unknown	1	160	611	+	.	ID="RND-6_FAMILY-7582";Tend="748";Tstart="631";shortTE="F";uid="e799a141-b73e-442c-8bd5-01e6f8a99bbc"
VSBP01021382.1	RepeatMasker	DNA/Maverick	459	791	953	-	.	ID="rnd-5_family-444";Tend="1215";Tstart="1021";shortTE="F";uid="d5cef5af-c018-47b6-a2a9-4e8aa2baef5e"
VSBP01021383.1	RepeatMasker	Unknown	1	194	1513	-	.	ID="RND-5_FAMILY-1559";Tend="185";Tstart="1";shortTE="F";uid="5c2bee45-106d-4250-ad05-b66f1b1c7923"
VSBP01021384.1	RepeatMasker	Retroposon?	1	353	2765	-	.	ID="RND-5_FAMILY-6662";Tend="1266";Tstart="919";shortTE="F";uid="b3861da1-41fc-43a2-afd2-c3023faa6b9f"
VSBP01021386.1	RepeatMasker	LTR/Gypsy	199	494	441	-	.	ID="GYPSY8-I_AP";Tend="3547";Tstart="3255";shortTE="F";uid="7035d1f0-e245-4812-9909-a8f9522be8ff"
VSBP01021387.1	RepeatMasker	DNA/Ginger	1	791	6520	-	.	ID="RND-6_FAMILY-5762";Tend="1803";Tstart="1013";shortTE="F";uid="3fd24229-bf79-4cab-a675-9dd5df120b97"
VSBP01021388.1	RepeatMasker	Unknown	555	791	1753	+	.	ID="RND-1_FAMILY-41";Tend="733";Tstart="499";shortTE="F";uid="5ea804b8-7d39-438d-8d77-d0c38a274e6b"
VSBP01021388.1	RepeatMasker	DNA/Maverick	96	555	3683	-	.	ID="RND-6_FAMILY-4387";Tend="899";Tstart="440";shortTE="F";uid="6a020aed-0f86-4be2-80cc-c178121b1bd4"
VSBP01021389.1	RepeatMasker	DNA/hAT-Tip100	1	197	1443	-	.	ID="RND-6_FAMILY-2381";Tend="192";Tstart="3";shortTE="F";uid="d60074ff-b481-4436-8a02-26811b4ca723"
VSBP01002139.1	RepeatMasker	DNA/Maverick	4048	4228	1057	+	.	ID="RND-6_FAMILY-2816";Tend="169";Tstart="1";shortTE="F";uid="d897e8ad-a60e-442e-be5d-ac4be7a31b7c"
VSBP01002139.1	RepeatMasker	DNA/Maverick	458	1104	499	+	.	ID="RND-6_FAMILY-5049";Tend="1028";Tstart="368";shortTE="F";uid="575cbe47-e57d-4dd3-ae6e-7c8b491988f8"
VSBP01002139.1	RepeatMasker	DNA/Maverick	526	3644	1095	-	.	ID="polinton-4_lmi";Tend="3120";Tstart="286";shortTE="F";uid="2a601a96-03a6-4fb3-a7e7-17686646b208"
VSBP01021391.1	RepeatMasker	DNA/Kolobok-E	1	292	2703	+	.	ID="RND-6_FAMILY-6737";Tend="1256";Tstart="962";shortTE="F";uid="9cdce071-8918-4e64-98a0-f972716f916c"
VSBP01021391.1	RepeatMasker	DNA/hAT	293	790	3737	-	.	ID="RND-5_FAMILY-3806";Tend="626";Tstart="129";shortTE="F";uid="6fedded0-24f0-4da1-917a-9e7cd75171f1"
VSBP01021392.1	RepeatMasker	Unknown	338	790	2793	+	.	ID="RND-1_FAMILY-35";Tend="1216";Tstart="801";shortTE="F";uid="c968048c-b448-4af0-b642-ac0ea53c80ea"
VSBP01021392.1	RepeatMasker	Unknown	1	338	2461	-	.	ID="RND-5_FAMILY-1559";Tend="687";Tstart="369";shortTE="F";uid="946f4535-aaca-411b-b31b-47325cd87c5d"
VSBP01021393.1	RepeatMasker	LINE/I-Jockey	405	790	3463	+	.	ID="RND-5_FAMILY-3413";Tend="1130";Tstart="744";shortTE="F";uid="deeaa527-a614-4cb3-b8aa-228a5b738713"
VSBP01021393.1	RepeatMasker	Unknown	169	448	1698	-	.	ID="RND-5_FAMILY-676";Tend="2329";Tstart="2067";shortTE="F";uid="24d1007c-135f-4e6b-ad88-0d59e4376450"
VSBP01021394.1	RepeatMasker	Unknown	115	692	2132	-	.	ID="RND-1_FAMILY-200";Tend="1245";Tstart="670";shortTE="F";uid="7189cbf4-a77c-440c-895b-c5cd0526838e"
VSBP01021394.1	RepeatMasker	Unknown	687	790	716	-	.	ID="RND-5_FAMILY-782";Tend="739";Tstart="643";shortTE="F";uid="6a7ee82b-f048-4093-a69f-1abaf2a16a87"
VSBP01021394.1	RepeatMasker	Unknown	1	126	919	-	.	ID="RND-5_FAMILY-782";Tend="893";Tstart="768";shortTE="F";uid="cf1ea6c7-0c2d-40c0-bd82-78b2a861e3b3"
VSBP01021397.1	RepeatMasker	Unknown	1	790	4314	+	.	ID="RND-6_FAMILY-11599";Tend="1381";Tstart="732";shortTE="F";uid="658f4b5c-383a-453e-a743-7c447eb4b9ca"
VSBP01021398.1	RepeatMasker	Unknown	1	119	1019	+	.	ID="RND-6_FAMILY-9689";Tend="889";Tstart="771";shortTE="F";uid="32d57bf1-dbe6-4188-a894-0b011324becb"
VSBP01000214.1	RepeatMasker	DNA/MULE-MuDR	118839	119182	2797	+	.	ID="RND-6_FAMILY-1389";Tend="1210";Tstart="859";shortTE="F";uid="9b908244-74d1-49da-b9e7-e0185b6bd4c8"
VSBP01000214.1	RepeatMasker	Retroposon?	5637	7142	4073	+	.	ID="SINE2-2_AP";Tend="1440";Tstart="1";shortTE="F";uid="c4d16519-fdcb-4bb3-ba9e-e51e469e8013"
VSBP01000214.1	RepeatMasker	LINE/R1	480954	481416	3512	+	.	ID="RND-5_FAMILY-1908";Tend="1359";Tstart="895";shortTE="F";uid="aec189d1-7d95-4c46-bfb6-3a89975d2945"
VSBP01000214.1	RepeatMasker	DNA/hAT-Charlie	126456	126655	1593	+	.	ID="RND-6_FAMILY-3383";Tend="1028";Tstart="829";shortTE="F";uid="4b3de7b2-bd3a-47dd-926a-274b73468d35"
VSBP01000214.1	RepeatMasker	DNA/Ginger-1	144509	145064	820	+	.	ID="GINGER1-1_AP";Tend="3734";Tstart="3181";shortTE="F";uid="69a4ac95-c019-4fca-88d1-4a988d9a3bb4"
VSBP01000214.1	RepeatMasker	DNA/Ginger	512612	512804	1604	+	.	ID="RND-6_FAMILY-5762";Tend="2540";Tstart="2348";shortTE="F";uid="9f9500db-8985-4685-84cf-2eba1b044799"
VSBP01000214.1	RepeatMasker	Unknown	43090	43340	1597	+	.	ID="RND-1_FAMILY-47";Tend="1799";Tstart="1544";shortTE="F";uid="7d54349f-9ee4-4829-b529-e75155493819"
VSBP01000214.1	RepeatMasker	Retroposon?	221388	221636	565	+	.	ID="RND-3_FAMILY-37";Tend="1193";Tstart="962";shortTE="F";uid="01503e88-bd9f-40d3-af35-9555d60b3441"
VSBP01000214.1	RepeatMasker	LINE/L2	72132	72598	1073	+	.	ID="RND-6_FAMILY-11516";Tend="1166";Tstart="714";shortTE="F";uid="5da7dfc7-3d83-4603-8f4e-4053417ace47"
VSBP01000214.1	RepeatMasker	DNA/Ginger	107036	107205	496	+	.	ID="rnd-1_family-3";Tend="1012";Tstart="767";shortTE="F";uid="faf100ee-bc19-4e13-88db-dadcb1a7cd8d"
VSBP01000214.1	RepeatMasker	DNA/Ginger-2	64803	65060	2247	+	.	ID="RND-6_FAMILY-2454";Tend="1453";Tstart="1196";shortTE="F";uid="f0880c16-cb46-454c-a1ab-65b4d1f09141"
VSBP01000214.1	RepeatMasker	DNA	60253	60769	3284	+	.	ID="RND-5_FAMILY-9000";Tend="1771";Tstart="1257";shortTE="F";uid="1f51b33a-732a-4075-923d-2bfa4f2dc7de"
VSBP01000214.1	RepeatMasker	DNA/MULE-MuDR	46213	47300	619	+	.	ID="RND-6_FAMILY-5427";TEgroup="ctg_214%7CRND-6_FAMILY-5427%7C1";Tend="1172";Tstart="219";shortTE="F";uid="1c4ef2f0-1602-4478-aaf0-baccf770cde2"
VSBP01000214.1	RepeatMasker	DNA/MULE-MuDR	57670	57877	1122	+	.	ID="RND-6_FAMILY-18288";Tend="1423";Tstart="1218";shortTE="F";uid="a40d2990-d759-433d-90eb-38c7fd9477c7"
VSBP01000214.1	RepeatMasker	RC/Helitron	153341	153554	1743	+	.	ID="RND-1_FAMILY-245";Tend="1083";Tstart="873";shortTE="F";uid="0c55092c-8d0b-46b4-a7c0-382e77f1cdbb"
VSBP01000214.1	RepeatMasker	Unknown	111913	112873	2753	+	.	ID="RND-4_FAMILY-192";Tend="1273";Tstart="274";shortTE="F";uid="dde0f741-df7f-43df-8a15-037803da591c"
VSBP01000214.1	RepeatMasker	DNA/Ginger	504030	504266	415	+	.	ID="RND-6_FAMILY-5762";Tend="1112";Tstart="878";shortTE="F";uid="263a9621-090a-4416-9485-0d829076492e"
VSBP01000214.1	RepeatMasker	DNA/Ginger	37266	38018	4092	+	.	ID="RND-5_FAMILY-5363";Tend="1670";Tstart="892";shortTE="F";uid="329e9f17-279a-4be5-b408-9be6e98ba839"
VSBP01000214.1	RepeatMasker	DNA/hAT-Charlie	479666	479890	857	+	.	ID="dna8-34_ap";Tend="194";Tstart="1";shortTE="F";uid="83eacb86-5359-415b-beda-1c28f6c3dd62"
VSBP01000214.1	RepeatMasker	DNA/Ginger	231311	232243	6858	+	.	ID="RND-1_FAMILY-3";Tend="1896";Tstart="947";shortTE="F";uid="fb95ac2e-03f2-4de1-993a-929a9ccae720"
VSBP01000214.1	RepeatMasker	DNA	308812	309207	609	+	.	ID="RND-5_FAMILY-628";TEgroup="ctg_214%7CRND-5_FAMILY-628%7C1";Tend="1612";Tstart="606";shortTE="F";uid="7262e71d-a818-48bb-8742-f2f3bdb64475"
VSBP01000214.1	RepeatMasker	DNA/Kolobok-E	4255	5008	3972	+	.	ID="RND-1_FAMILY-196";Tend="1723";Tstart="892";shortTE="F";uid="15b61ed7-6af5-4d0b-b6a0-51db1488d016"
VSBP01000214.1	RepeatMasker	Retroposon?	120024	120408	1868	+	.	ID="RND-1_FAMILY-21";Tend="783";Tstart="421";shortTE="F";uid="6babf073-9927-4bc9-b2b3-463a0e93d7f5"
VSBP01000214.1	RepeatMasker	RC/Helitron	32388	33738	10702	+	.	ID="RND-5_FAMILY-1260";Tend="1261";Tstart="2";shortTE="F";uid="0c6deb5e-272d-4f3d-ab9b-1b86cb5cb83b"
VSBP01000214.1	RepeatMasker	LTR/Gypsy	486267	486495	1786	+	.	ID="RND-1_FAMILY-272";Tend="1258";Tstart="1028";shortTE="F";uid="5ce797b1-3566-47f7-a308-61f2e542172f"
VSBP01000214.1	RepeatMasker	Retroposon?	140077	140367	574	+	.	ID="SINE2-1_AP";Tend="1033";Tstart="752";shortTE="F";uid="77831c20-d123-4225-aee9-5ba2b1d026ff"
VSBP01000214.1	RepeatMasker	DNA/MULE-NOF	41067	42852	8516	+	.	ID="RND-6_FAMILY-209";Tend="1666";Tstart="2";shortTE="F";uid="23d3b0ba-06c5-41a6-80b6-040c30a77f52"
VSBP01000214.1	RepeatMasker	DNA/Ginger-1	88142	88380	1410	+	.	ID="RND-5_FAMILY-4684";Tend="537";Tstart="298";shortTE="F";uid="7921a59b-2150-4761-98b9-2f1fa81f5b86"
VSBP01000214.1	RepeatMasker	DNA	469389	469538	670	+	.	ID="RND-6_FAMILY-3496";Tend="1076";Tstart="922";shortTE="F";uid="04890456-6f65-4e78-9a6e-65ba55541807"
VSBP01000214.1	RepeatMasker	DNA/Kolobok-E	832	2398	13120	+	.	ID="RND-6_FAMILY-6783";Tend="1608";Tstart="75";shortTE="F";uid="bb86e8c8-d93d-4232-a015-45a0bd44841b"
VSBP01000214.1	RepeatMasker	DNA/Kolobok-E	391581	391814	666	+	.	ID="RND-6_FAMILY-2012";Tend="1408";Tstart="1172";shortTE="F";uid="739138b1-8491-4965-9cfa-22b1ab601157"
VSBP01000214.1	RepeatMasker	DNA/Ginger	429488	431129	11699	+	.	ID="RND-6_FAMILY-9547";Tend="2533";Tstart="869";shortTE="F";uid="a92b6ffb-7517-4da5-9b34-bb078d5fb214"
VSBP01000214.1	RepeatMasker	DNA/hAT-Tip100	99782	99896	503	+	.	ID="DNA8-18_AP";Tend="590";Tstart="477";shortTE="F";uid="1b36115c-fc53-4b36-af17-60a1e93a6af3"
VSBP01000214.1	RepeatMasker	SINE/5S	483359	483713	1501	+	.	ID="RND-6_FAMILY-2707";Tend="684";Tstart="332";shortTE="F";uid="20e81827-9869-408d-8f4a-2870ac5aebe9"
VSBP01000214.1	RepeatMasker	DNA/Ginger-1	150560	150794	740	+	.	ID="RND-5_FAMILY-4171";Tend="716";Tstart="481";shortTE="F";uid="32287b3f-5df3-4364-a10d-726ed66453e1"
VSBP01000214.1	RepeatMasker	DNA/Ginger-1	226968	227128	583	+	.	ID="RND-6_FAMILY-9723";Tend="319";Tstart="181";shortTE="F";uid="46b2eab3-f71f-41f0-8244-7772bc0742cf"
VSBP01000214.1	RepeatMasker	DNA/Ginger-1	241033	241281	2032	+	.	ID="RND-1_FAMILY-79";Tend="1242";Tstart="994";shortTE="F";uid="36f6372c-f0ca-4f91-a7ad-0d441493efcf"
VSBP01000214.1	RepeatMasker	DNA	101067	101489	3034	+	.	ID="TTAA3_AP";Tend="429";Tstart="1";shortTE="F";uid="2daf09f5-ac94-4bf8-a766-751f1a43d2d4"
VSBP01000214.1	RepeatMasker	DNA	391218	391364	461	+	.	ID="RND-6_FAMILY-8338";Tend="1246";Tstart="1106";shortTE="F";uid="101c3107-ca99-42e2-9342-0b8233d225b9"
VSBP01000214.1	RepeatMasker	DNA/Ginger-1	153699	153919	1213	+	.	ID="RND-6_FAMILY-9723";Tend="308";Tstart="103";shortTE="F";uid="25e0b7e8-243f-4fc2-b41c-48397001fe89"
VSBP01000214.1	RepeatMasker	Unknown	391430	391580	813	+	.	ID="RND-1_FAMILY-35";Tend="1455";Tstart="1287";shortTE="F";uid="fe94c9cd-93a8-454c-bd7b-d451f7ff2f7b"
VSBP01000214.1	RepeatMasker	DNA/Ginger	2399	2857	3090	+	.	ID="RND-5_FAMILY-5363";Tend="1491";Tstart="1022";shortTE="F";uid="3a0053b2-3793-4493-8477-17f5e2fd0215"
VSBP01000214.1	RepeatMasker	Unknown	143193	143307	417	+	.	ID="RND-6_FAMILY-1093";Tend="1311";Tstart="1193";shortTE="F";uid="f68b261e-e690-4b14-959f-c9d01ca4a405"
VSBP01000214.1	RepeatMasker	Unknown	222410	223350	1574	+	.	ID="RND-6_FAMILY-2994";Tend="1888";Tstart="956";shortTE="F";uid="756a1e3e-a904-4b3a-bf61-4b9e43126afa"
VSBP01000214.1	RepeatMasker	Retroposon?	73811	74157	516	+	.	ID="SINE2-1_AP";Tend="429";Tstart="91";shortTE="F";uid="98b71ea9-0feb-4b5d-8e01-dbbbc30027cb"
VSBP01000214.1	RepeatMasker	RC/Helitron	31725	32372	5384	+	.	ID="RND-6_FAMILY-2982";Tend="710";Tstart="63";shortTE="F";uid="8d53382a-7948-4cdc-a654-33b06b34fe36"
VSBP01000214.1	RepeatMasker	DNA/Kolobok-E	352003	352379	597	+	.	ID="RND-6_FAMILY-2012";Tend="1481";Tstart="1127";shortTE="F";uid="281b9729-ee3f-4f9b-b2ec-52a2d275b6ac"
VSBP01000214.1	RepeatMasker	DNA/Ginger	25143	25345	1419	+	.	ID="rnd-6_family-9547";Tend="2513";Tstart="2341";shortTE="F";uid="9fc71f0d-0736-4806-bcf9-964582ad78d4"
VSBP01000214.1	RepeatMasker	DNA/hAT-Charlie	200884	201201	477	+	.	ID="DNA8-51_AP";TEgroup="ctg_214%7CDNA8-51_AP%7C1";Tend="507";Tstart="1";shortTE="F";uid="7e8768ef-551a-466f-99af-0269bbe259d6"
VSBP01000214.1	RepeatMasker	DNA/MULE-MuDR	376820	376940	835	+	.	ID="MUDR10X_AP";Tend="2129";Tstart="2016";shortTE="F";uid="a14f298d-2359-4c70-8286-1937910e36ef"
VSBP01000214.1	RepeatMasker	RC/Helitron	61254	61429	516	+	.	ID="RND-5_FAMILY-1378";Tend="716";Tstart="561";shortTE="F";uid="8f4ccc57-f7a4-488d-9d07-161d1b7eda75"
VSBP01000214.1	RepeatMasker	LINE/R1	9459	11070	10238	+	.	ID="RND-6_FAMILY-13789";Tend="2097";Tstart="675";shortTE="F";uid="4c36318a-e682-4673-b228-6ce3c5c8b803"
VSBP01000214.1	RepeatMasker	DNA/Ginger-1	485152	485267	460	+	.	ID="GINGER1-1_AP";Tend="3315";Tstart="3168";shortTE="F";uid="868af1d2-a1fe-4ad2-b4a0-87dbbf19aca4"
VSBP01000214.1	RepeatMasker	Unknown	22949	23461	4368	+	.	ID="RND-6_FAMILY-3703";Tend="519";Tstart="1";shortTE="F";uid="ca6a8ac7-a382-4ee4-934e-9d1506d0f51e"
VSBP01000214.1	RepeatMasker	DNA	436184	436416	782	+	.	ID="RND-5_FAMILY-4985";Tend="1059";Tstart="820";shortTE="F";uid="4a83142f-b850-4163-bbcd-d3c8c2bbe478"
VSBP01000214.1	RepeatMasker	DNA/Ginger	144098	144494	1010	+	.	ID="RND-6_FAMILY-5762";Tend="1322";Tstart="897";shortTE="F";uid="e8451528-ea55-4780-aeea-a749ccb50b5f"
VSBP01000214.1	RepeatMasker	DNA	106712	106826	488	+	.	ID="TTAA8_AP";Tend="437";Tstart="313";shortTE="F";uid="89557577-a604-46bb-992a-6708259f459c"
VSBP01000214.1	RepeatMasker	LINE/R1	11691	13252	1702	+	.	ID="SART-6_API";Tend="2891";Tstart="1320";shortTE="F";uid="818be656-0570-48d2-a8b8-3462157d5abb"
VSBP01000214.1	RepeatMasker	DNA	56924	57356	2718	+	.	ID="TTAA7_AP";Tend="434";Tstart="1";shortTE="F";uid="0a7a88a9-3daf-427d-ba30-21d8066eec6d"
VSBP01000214.1	RepeatMasker	DNA/PIF-Harbinger	120943	121233	2100	+	.	ID="RND-4_FAMILY-108";Tend="1311";Tstart="979";shortTE="F";uid="ecbbef95-c9d5-49a7-bd78-d8b7375ce20a"
VSBP01000214.1	RepeatMasker	DNA/Ginger	288316	288487	1364	+	.	ID="RND-6_FAMILY-5762";Tend="2552";Tstart="2381";shortTE="F";uid="41041337-2628-4e06-84e9-06b131dbdc3a"
VSBP01000214.1	RepeatMasker	DNA/Ginger	229024	230190	4291	+	.	ID="rnd-6_family-9547";Tend="2547";Tstart="872";shortTE="F";uid="77b1d08b-5656-4236-92a1-6b92b3f52d4c"
VSBP01000214.1	RepeatMasker	DNA/MULE-MuDR	494949	495402	2958	+	.	ID="RND-6_FAMILY-6";Tend="1506";Tstart="982";shortTE="F";uid="c1fdd680-767d-40db-9ce8-e058ba47fd0b"
VSBP01000214.1	RepeatMasker	Unknown	491743	492146	933	+	.	ID="RND-6_FAMILY-27408";Tend="679";Tstart="313";shortTE="F";uid="6619a4e3-f5f4-422b-ae30-4a6d3d1fac9b"
VSBP01000214.1	RepeatMasker	DNA/Ginger	363892	365505	11356	+	.	ID="RND-6_FAMILY-9547";Tend="2514";Tstart="873";shortTE="F";uid="6db13dd3-fcf4-48b0-aaa4-7fbe2bd65bde"
VSBP01000214.1	RepeatMasker	Unknown	94271	94414	507	+	.	ID="RND-5_FAMILY-1560";Tend="446";Tstart="268";shortTE="F";uid="5dc5e70f-d571-4ac6-a108-d9059effab37"
VSBP01000214.1	RepeatMasker	DNA	65635	65746	618	+	.	ID="RND-6_FAMILY-8338";Tend="1480";Tstart="1359";shortTE="F";uid="086e71be-0118-46c9-818f-2643d6d7ea54"
VSBP01000214.1	RepeatMasker	DNA/hAT-Tip100	522623	522952	592	+	.	ID="RND-6_FAMILY-3645";Tend="1255";Tstart="923";shortTE="F";uid="c17dce25-7831-44bf-ae5b-f9e1b55bf3e6"
VSBP01000214.1	RepeatMasker	DNA/Ginger	20793	21665	4789	+	.	ID="rnd-6_family-9547";Tend="2518";Tstart="1056";shortTE="F";uid="4fd840b0-1085-4d04-a97c-fed3024c8b11"
VSBP01000214.1	RepeatMasker	DNA/Ginger	132118	132311	549	+	.	ID="RND-6_FAMILY-5762";Tend="1092";Tstart="894";shortTE="F";uid="684a88be-3c3a-432f-99ac-b0339f2d5eaa"
VSBP01000214.1	RepeatMasker	DNA/hAT-Tip100	110920	111449	3422	+	.	ID="RND-6_FAMILY-1161";Tend="1577";Tstart="1055";shortTE="F";uid="2ee64196-5567-4ff4-8135-037a0f41556c"
VSBP01000214.1	RepeatMasker	DNA/MULE-MuDR	459481	460109	3999	+	.	ID="RND-5_FAMILY-4731";Tend="1521";Tstart="912";shortTE="F";uid="4866c357-a96b-4961-a79a-f10ce75b9832"
VSBP01000214.1	RepeatMasker	DNA/Ginger	224897	225925	5629	+	.	ID="RND-5_FAMILY-5363";Tend="1909";Tstart="892";shortTE="F";uid="81cdb3ca-0ffc-4f4a-a565-3fabef1d0fb4"
VSBP01000214.1	RepeatMasker	DNA/Kolobok-E	95016	95224	413	+	.	ID="RND-6_FAMILY-2082";Tend="959";Tstart="761";shortTE="F";uid="350b1bea-b91e-463b-bf2b-bf2c731dcd60"
VSBP01000214.1	RepeatMasker	Retroposon?	106096	106427	575	+	.	ID="RND-3_FAMILY-37";Tend="1159";Tstart="804";shortTE="F";uid="36207332-8789-4478-8b43-8fc3897c61f2"
VSBP01000214.1	RepeatMasker	DNA/Ginger-1	15318	15598	1870	+	.	ID="RND-1_FAMILY-79";Tend="1294";Tstart="983";shortTE="F";uid="435ea329-2fda-41f7-94c1-882c40d7e15f"
VSBP01000214.1	RepeatMasker	DNA/TcMar-Fot1	44061	44392	2400	+	.	ID="RND-6_FAMILY-5383";Tend="1003";Tstart="677";shortTE="F";uid="ae385f30-934f-4646-b2b3-2393b710ef6b"
VSBP01000214.1	RepeatMasker	DNA/Kolobok-E	18105	18633	1194	-	.	ID="KOLOBOKE-5_AP";Tend="2273";Tstart="1744";shortTE="F";uid="013f54f1-70c0-4820-bc70-feadcbf63e80"
VSBP01000214.1	RepeatMasker	LINE/I-Jockey	518937	519074	420	-	.	ID="AG-JOCK-1";Tend="1406";Tstart="1272";shortTE="F";uid="d7d8f8ec-8325-4a21-a0c3-14afe949dd91"
VSBP01000214.1	RepeatMasker	DNA	331352	332076	937	-	.	ID="DNA4-2_AP";Tend="690";Tstart="5";shortTE="F";uid="31f7355f-e166-4f6c-8b82-793d6d37e28b"
VSBP01000214.1	RepeatMasker	Retroposon?	4500	5695	5660	-	.	ID="RND-1_FAMILY-157";Tend="1207";Tstart="3";shortTE="F";uid="871cf6f0-712f-4998-b439-1be29b37a27d"
VSBP01000214.1	RepeatMasker	DNA	500695	500832	465	-	.	ID="TTAA2B_AP";Tend="145";Tstart="10";shortTE="F";uid="3a100dce-776e-4acb-af42-8a7eb7baf5c0"
VSBP01000214.1	RepeatMasker	Unknown	238661	238817	435	-	.	ID="RND-6_FAMILY-1968";Tend="1041";Tstart="876";shortTE="F";uid="5192d39d-6d35-45d0-915b-f758f42163b9"
VSBP01000214.1	RepeatMasker	LINE/RTE-BovB	492866	493611	568	-	.	ID="RTE-63_LMI";Tend="2954";Tstart="2216";shortTE="F";uid="5eebbd36-097f-4388-b4ed-1ac27ca926bb"
VSBP01000214.1	RepeatMasker	Unknown	48633	48875	1312	-	.	ID="RND-6_FAMILY-3448";Tend="391";Tstart="168";shortTE="F";uid="ad0e54f6-c1b6-4236-8ad6-c21e094ebab1"
VSBP01000214.1	RepeatMasker	Unknown	54003	54791	4972	-	.	ID="RND-1_FAMILY-47";Tend="1779";Tstart="1007";shortTE="F";uid="be9d465c-deba-42d7-aba8-a1809e9f0bc5"
VSBP01000214.1	RepeatMasker	LINE/I-Jockey	399574	400189	635	-	.	ID="RND-1_FAMILY-409";Tend="1344";Tstart="751";shortTE="F";uid="d1f12ca9-6c66-4303-b1a3-494a0a391418"
VSBP01000214.1	RepeatMasker	DNA/Kolobok-E	60609	60829	1083	-	.	ID="rnd-6_family-9095";Tend="951";Tstart="537";shortTE="F";uid="c6df4e92-d483-4940-ae00-e21e1846c085"
VSBP01000214.1	RepeatMasker	DNA/Ginger	241658	241822	1277	-	.	ID="RND-1_FAMILY-3";Tend="1105";Tstart="943";shortTE="F";uid="ed4bddeb-0055-41a3-b98b-19bf31a65ae7"
VSBP01000214.1	RepeatMasker	DNA/Ginger	485540	486273	5273	-	.	ID="RND-6_FAMILY-9547";Tend="1623";Tstart="870";shortTE="F";uid="9a42c8fa-3faf-4057-8b5d-099e4e7d531a"
VSBP01000214.1	RepeatMasker	Unknown	243783	243966	432	-	.	ID="RND-6_FAMILY-27408";Tend="1993";Tstart="1843";shortTE="F";uid="b2dff957-e2cf-4d06-b43b-306a4940e81c"
VSBP01000214.1	RepeatMasker	DNA	419198	419431	471	-	.	ID="dna4-2_ap";Tend="225";Tstart="1";shortTE="F";uid="90a2c648-0584-4393-84b9-013e0f004fe7"
VSBP01000214.1	RepeatMasker	DNA/hAT-Charlie	426760	426999	1823	-	.	ID="RND-1_FAMILY-83";Tend="1173";Tstart="938";shortTE="F";uid="2352cc3a-e17c-4d87-8e15-faa7de95257c"
VSBP01000214.1	RepeatMasker	DNA/Ginger	241272	241476	1761	-	.	ID="RND-1_FAMILY-3";Tend="1847";Tstart="1643";shortTE="F";uid="fcf6e93d-3b68-4060-a1b1-256cf199ec53"
VSBP01000214.1	RepeatMasker	DNA/hAT-hAT19	47779	47922	769	-	.	ID="HAT-N13_AP";Tend="159";Tstart="1";shortTE="F";uid="b4a2c8f0-7c86-4610-9e4b-b893da510db4"
VSBP01000214.1	RepeatMasker	Unknown	54818	55368	1079	-	.	ID="RND-1_FAMILY-397";TEgroup="ctg_214%7CRND-1_FAMILY-397%7C1";Tend="1202";Tstart="389";shortTE="F";uid="4379e9a8-0105-400f-b917-84672a79c57c"
VSBP01000214.1	RepeatMasker	DNA/Ginger	446451	446551	444	-	.	ID="RND-5_FAMILY-5363";Tend="986";Tstart="890";shortTE="F";uid="a61a49ca-7eb0-4ca2-9626-d0ffa3c9f7b0"
VSBP01000214.1	RepeatMasker	LINE/R1	27602	30336	1118	-	.	ID="SART-4_API";TEgroup="ctg_214%7CSART-4_API%7C1";Tend="4717";Tstart="2244";shortTE="F";uid="65ea75bc-519c-40a2-824f-9ee9a1efe07c"
VSBP01000214.1	RepeatMasker	DNA/hAT-Tip100	375626	375826	595	-	.	ID="RND-6_FAMILY-1159";Tend="556";Tstart="358";shortTE="F";uid="5d71f3f5-4ac3-473e-8027-abbc77d2d98f"
VSBP01000214.1	RepeatMasker	DNA/Ginger-1	75407	75568	1273	-	.	ID="RND-5_FAMILY-11470";Tend="571";Tstart="411";shortTE="F";uid="14da3335-42e4-49ec-8d06-b27561438a86"
VSBP01000214.1	RepeatMasker	DNA	469539	469647	576	-	.	ID="DNA-TTAA-1_AP";Tend="383";Tstart="120";shortTE="F";uid="250b163e-0c05-4f9b-9906-f13bada670fd"
VSBP01000214.1	RepeatMasker	DNA/Kolobok-E	16765	17211	1487	-	.	ID="koloboke-2_ap";Tend="8195";Tstart="7820";shortTE="F";uid="2788b83d-32f3-4982-ba93-6bc36cc733a3"
VSBP01000214.1	RepeatMasker	DNA	76871	77294	2062	-	.	ID="DNA8-61_AP";Tend="647";Tstart="242";shortTE="F";uid="2c8fd4e9-5d16-472a-a0ed-f85b0a64d77a"
VSBP01000214.1	RepeatMasker	DNA/MULE-MuDR	46227	46337	647	-	.	ID="RND-6_FAMILY-19548";Tend="1464";Tstart="1356";shortTE="F";uid="c4d5c8c7-b1aa-4c3d-96d2-e36185059c09"
VSBP01000214.1	RepeatMasker	DNA/Kolobok-E	21798	22040	522	-	.	ID="KOLOBOKE-3_AP";Tend="3874";Tstart="3637";shortTE="F";uid="d3925340-4edc-41d1-a638-a90052cb296b"
VSBP01000214.1	RepeatMasker	LINE/RTE-BovB	494085	494641	590	-	.	ID="RTE-69_LMI";Tend="1281";Tstart="730";shortTE="F";uid="5d69da00-6a3c-4a95-bb86-40e7c5d5104b"
VSBP01000214.1	RepeatMasker	DNA/Ginger-1	96626	96838	418	-	.	ID="RND-5_FAMILY-11470";Tend="1085";Tstart="885";shortTE="F";uid="552a77d4-4d2a-4776-b8c6-7a1f618ce008"
VSBP01000214.1	RepeatMasker	DNA/Ginger-1	512795	513642	6823	-	.	ID="RND-1_FAMILY-79";Tend="1838";Tstart="997";shortTE="F";uid="0605837f-6331-4b2b-853c-9eed142f74de"
VSBP01000214.1	RepeatMasker	DNA	114467	114887	532	-	.	ID="RND-5_FAMILY-9000";Tend="1867";Tstart="1444";shortTE="F";uid="40038e4f-5207-4c16-8176-b0d57def5eb8"
VSBP01000214.1	RepeatMasker	Unknown	53835	53979	691	-	.	ID="RND-1_FAMILY-397";Tend="1675";Tstart="1530";shortTE="F";uid="9330e40d-3703-4813-9af3-99bad9580a6d"
VSBP01000214.1	RepeatMasker	DNA/Ginger	485165	485270	875	-	.	ID="RND-6_FAMILY-5762";Tend="2538";Tstart="2433";shortTE="F";uid="e8b87f3a-4e46-4640-8215-635f34dd7e5c"
VSBP01000214.1	RepeatMasker	Retroposon?	40824	40950	559	-	.	ID="SINE2-1_AP";Tend="227";Tstart="106";shortTE="F";uid="e953facd-22fa-4196-b996-9eb2158fea4f"
VSBP01000214.1	RepeatMasker	DNA/Ginger	150795	151380	6239	-	.	ID="rnd-6_family-5762";Tend="1750";Tstart="865";shortTE="F";uid="613010b9-d20d-4592-b333-cf640e4fb5c5"
VSBP01000214.1	RepeatMasker	Retroposon?	241001	241169	1155	-	.	ID="RND-5_FAMILY-549";Tend="212";Tstart="44";shortTE="F";uid="4ad08ba8-a9c7-444d-938c-dde6030a75b6"
VSBP01000214.1	RepeatMasker	DNA/Ginger-2	62593	63134	4380	-	.	ID="RND-6_FAMILY-2454";Tend="1456";Tstart="910";shortTE="F";uid="9d4f9e8b-320e-4c39-9586-867c887bdd34"
VSBP01000214.1	RepeatMasker	DNA/Ginger	75544	76819	9042	-	.	ID="RND-6_FAMILY-9547";Tend="2151";Tstart="873";shortTE="F";uid="1b8d8c33-08ef-45da-b3fb-51b3173f5859"
VSBP01000214.1	RepeatMasker	Unknown	87855	88091	561	-	.	ID="RND-6_FAMILY-2665";Tend="1422";Tstart="1206";shortTE="F";uid="c0d6c413-e2b1-48e6-8190-7b11606b0b15"
VSBP01000214.1	RepeatMasker	DNA/Ginger-1	24158	24379	1085	-	.	ID="rnd-6_family-4438";Tend="1110";Tstart="967";shortTE="F";uid="8481f115-1864-4ebd-a2cd-bbfd26b26a5e"
VSBP01000214.1	RepeatMasker	DNA/Kolobok-E	18939	20553	2268	-	.	ID="koloboke-5_ap";Tend="1676";Tstart="39";shortTE="F";uid="24d58587-e7f4-4346-a9af-48507e6c2f1f"
VSBP01000214.1	RepeatMasker	DNA	350011	350689	850	-	.	ID="DNA4-2_AP";Tend="745";Tstart="19";shortTE="F";uid="86659493-b80d-45be-889f-1e1c0f5f7a8e"
VSBP01000214.1	RepeatMasker	DNA/hAT-hAT19	458525	459202	821	-	.	ID="DNA8-43_AP";TEgroup="ctg_214%7CDNA8-43_AP%7C1";Tend="869";Tstart="1";shortTE="F";uid="f9b4fbee-4fe0-4bd5-a687-40d83cf0c161"
VSBP01000214.1	RepeatMasker	DNA/Ginger	144813	145783	4761	-	.	ID="rnd-6_family-9547";Tend="2422";Tstart="895";shortTE="F";uid="108716a9-6229-44ef-9268-3ec08862061b"
VSBP01000214.1	RepeatMasker	Unknown	64367	64517	1192	-	.	ID="RND-1_FAMILY-1";Tend="316";Tstart="165";shortTE="F";uid="b7493bfc-9d9e-470a-bf8c-9e5b84dbe42a"
VSBP01000214.1	RepeatMasker	Retroposon?	106428	106666	506	-	.	ID="SINE2-1_AP";Tend="833";Tstart="588";shortTE="F";uid="c642399b-e194-4322-bc4c-07257b787daf"
VSBP01000214.1	RepeatMasker	LTR/Gypsy	25348	26570	10284	-	.	ID="RND-5_FAMILY-3829";Tend="1269";Tstart="47";shortTE="F";uid="a233ffa1-114c-4fe2-a95d-ead31d0f1ccc"
VSBP01000214.1	RepeatMasker	DNA/Ginger-1	107220	107458	1846	-	.	ID="RND-1_FAMILY-79";Tend="1214";Tstart="974";shortTE="F";uid="cabe2177-2c9b-472c-bef4-c5fe37b5db57"
VSBP01000214.1	RepeatMasker	Unknown	460215	460785	4892	-	.	ID="RND-1_FAMILY-68";Tend="1284";Tstart="713";shortTE="F";uid="70bedab7-4cf7-4888-b770-7017ec5c1919"
VSBP01000214.1	RepeatMasker	Unknown	49908	50151	1169	-	.	ID="RND-6_FAMILY-3448";Tend="391";Tstart="168";shortTE="F";uid="33dd9824-5868-4933-ac56-620207ab79d5"
VSBP01000214.1	RepeatMasker	DNA	329933	330478	914	-	.	ID="RND-5_FAMILY-9000";Tend="1903";Tstart="1255";shortTE="F";uid="94b97e78-9476-4062-b88a-20e18e6cb19a"
VSBP01000214.1	RepeatMasker	DNA	228222	228347	822	-	.	ID="DNA3-1_AP";Tend="126";Tstart="1";shortTE="F";uid="a7078984-e7e2-4206-863c-87bc45d87641"
VSBP01000214.1	RepeatMasker	Retroposon?	227723	228202	541	-	.	ID="RND-3_FAMILY-37";Tend="1526";Tstart="1065";shortTE="F";uid="262c79bf-cd77-40a5-b150-930ca9c193f3"
VSBP01000214.1	RepeatMasker	DNA/hAT	3814	4242	2966	-	.	ID="RND-6_FAMILY-11607";Tend="1401";Tstart="939";shortTE="F";uid="2c562f66-e311-4a49-8a07-d28a20a5c54d"
VSBP01000214.1	RepeatMasker	Unknown	318768	319276	3572	-	.	ID="RND-6_FAMILY-22333";Tend="1368";Tstart="844";shortTE="F";uid="4ea3b668-0e11-48e8-bd42-e7f904d7622b"
VSBP01000214.1	RepeatMasker	DNA/Ginger-1	430923	431181	1194	-	.	ID="RND-6_FAMILY-9723";Tend="308";Tstart="67";shortTE="F";uid="e51c56df-eeec-4f9d-8c58-8d9fbb03d069"
VSBP01000214.1	RepeatMasker	DNA/Kolobok-E	17434	18096	524	-	.	ID="koloboke-3_ap";Tend="7320";Tstart="6878";shortTE="F";uid="90bea761-e463-4982-954c-79ba9b8c1f6d"
VSBP01000214.1	RepeatMasker	Retroposon?	145996	146162	554	-	.	ID="RND-3_FAMILY-37";Tend="1428";Tstart="1266";shortTE="F";uid="6cdc9f2e-17eb-46ae-ba20-55e3c3e219fd"
VSBP01000214.1	RepeatMasker	Unknown	50455	51171	1904	-	.	ID="RND-5_FAMILY-1431";TEgroup="ctg_214%7CRND-5_FAMILY-1431%7C1";Tend="1302";Tstart="922";shortTE="F";uid="2132424f-498e-42c5-beb9-759eeb2cc968"
VSBP01000214.1	RepeatMasker	DNA	462713	463315	969	-	.	ID="DNA4-3_AP";Tend="637";Tstart="1";shortTE="F";uid="4c7bcb65-e98d-449b-b6ca-b85bd183a031"
VSBP01000214.1	RepeatMasker	DNA	314429	314666	593	-	.	ID="DNA4-3_AP";Tend="381";Tstart="157";shortTE="F";uid="53ac5bbe-02af-4a8e-8c55-9ff7668b56fa"
VSBP01000214.1	RepeatMasker	DNA/Ginger-1	39062	39304	1518	-	.	ID="RND-5_FAMILY-4684";Tend="838";Tstart="593";shortTE="F";uid="6a0e8fb8-cee9-46ca-b5f0-d27ec8f1ba04"
VSBP01000214.1	RepeatMasker	DNA/hAT-Tip100	100285	100409	589	-	.	ID="RND-6_FAMILY-4783";Tend="1025";Tstart="902";shortTE="F";uid="6e414728-08b3-4503-bbd9-86a81f99f22c"
VSBP01000214.1	RepeatMasker	Unknown	8519	9229	4576	-	.	ID="RND-1_FAMILY-192";Tend="1138";Tstart="429";shortTE="F";uid="0557888d-c66e-4aa5-945e-6f2417e8da05"
VSBP01000214.1	RepeatMasker	Unknown	491286	491443	643	-	.	ID="RND-6_FAMILY-27408";Tend="1858";Tstart="1678";shortTE="F";uid="18da91a1-0d2c-494a-a28c-91fb4bc1698f"
VSBP01000214.1	RepeatMasker	DNA/hAT	152199	152505	627	-	.	ID="DNA8-68_AP";TEgroup="ctg_214%7CDNA8-68_AP%7C1";Tend="764";Tstart="1";shortTE="T";uid="49727c3f-8a40-4699-b49d-f12c11536893"
VSBP01000214.1	RepeatMasker	DNA/Ginger	153727	155318	11346	-	.	ID="RND-6_FAMILY-5762";Tend="2537";Tstart="895";shortTE="F";uid="261fb6dc-fbfe-4b14-808c-5e9f2e83e08a"
VSBP01000214.1	RepeatMasker	DNA/Ginger	120022	120364	2585	-	.	ID="RND-6_FAMILY-9547";Tend="1204";Tstart="872";shortTE="F";uid="f29ed7a4-b108-4f90-aae9-5492d69c1a68"
VSBP01000214.1	RepeatMasker	DNA/Maverick	23681	23826	442	-	.	ID="RND-1_FAMILY-248";Tend="292";Tstart="157";shortTE="F";uid="0ff79c8e-f5f0-4fee-9919-9d26b0c5c8ba"
VSBP01000214.1	RepeatMasker	DNA/Ginger	144506	144818	2466	-	.	ID="RND-6_FAMILY-9547";Tend="2519";Tstart="2209";shortTE="F";uid="4b387398-d8c1-43e1-a8ec-5640d0a2ddc8"
VSBP01000214.1	RepeatMasker	LINE/I-Jockey	519735	520568	6078	-	.	ID="RND-6_FAMILY-7799";Tend="1497";Tstart="682";shortTE="F";uid="d5a12eff-7967-402d-9172-f402a26a34ff"
VSBP01000214.1	RepeatMasker	Retroposon?	446160	446315	613	-	.	ID="SINE2-2_AP";Tend="1998";Tstart="1846";shortTE="F";uid="05536728-7dcb-4aa7-93dd-18c8d16a5b21"
VSBP01000214.1	RepeatMasker	Unknown	237677	237783	407	-	.	ID="RND-6_FAMILY-1968";Tend="1230";Tstart="1122";shortTE="F";uid="a8d7363a-e741-4585-8d9e-d6860bf58c12"
VSBP01000214.1	RepeatMasker	LINE/R1	31232	31725	2150	-	.	ID="RND-6_FAMILY-10224";Tend="1840";Tstart="1360";shortTE="F";uid="8c8c245f-a303-4c45-a693-1bb4092879f3"
VSBP01000214.1	RepeatMasker	DNA/Ginger	226888	227484	1354	-	.	ID="RND-5_FAMILY-5363";TEgroup="ctg_214%7CRND-5_FAMILY-5363%7C1";Tend="1914";Tstart="852";shortTE="F";uid="d6706a2c-2585-4c3a-ac77-14be2fe79f59"
VSBP01000214.1	RepeatMasker	DNA/TcMar-Tigger	371253	371360	626	-	.	ID="RND-4_FAMILY-1197";Tend="933";Tstart="832";shortTE="F";uid="046b17fc-8f57-4991-a2d9-e4360b3dd296"
VSBP01000214.1	RepeatMasker	LINE/R1	27353	27580	689	-	.	ID="SART-3_API";Tend="1853";Tstart="1629";shortTE="F";uid="fd1318bd-5c96-4344-b808-40affd6f9f98"
VSBP01000214.1	RepeatMasker	Retroposon?	6697	8362	10321	-	.	ID="RND-1_FAMILY-247";Tend="1576";Tstart="30";shortTE="F";uid="9c6b31ce-4977-4200-afb0-34a6864b933a"
VSBP01000214.1	RepeatMasker	LINE/L2	148387	148967	4800	-	.	ID="RND-6_FAMILY-2624";Tend="915";Tstart="335";shortTE="F";uid="0014f776-4b75-41c7-aa44-1832bb38c19c"
VSBP01000214.1	RepeatMasker	DNA/Kolobok-E	65068	65711	5076	-	.	ID="RND-6_FAMILY-2012";Tend="1512";Tstart="869";shortTE="F";uid="820cabf5-a579-48ea-9ba3-6529c07dc8b3"
VSBP01000214.1	RepeatMasker	DNA/Ginger	412569	412899	610	-	.	ID="RND-6_FAMILY-5762";Tend="1222";Tstart="894";shortTE="F";uid="2a00de0f-858c-4684-91df-fca975e853b1"
VSBP01000214.1	RepeatMasker	LTR/Gypsy	483952	485176	7785	-	.	ID="RND-1_FAMILY-311";Tend="2652";Tstart="1346";shortTE="F";uid="d9ad3ab8-5ba5-4f6f-ad49-76bd872fc168"
VSBP01000214.1	RepeatMasker	DNA	455977	456257	1255	-	.	ID="TTAA20B_AP";Tend="287";Tstart="1";shortTE="F";uid="469d5437-79a2-4680-ac93-475b0d8e17f8"
VSBP01000214.1	RepeatMasker	RC/Helitron	33647	34687	8875	-	.	ID="RND-6_FAMILY-19323";Tend="1108";Tstart="68";shortTE="F";uid="9b9806d1-09ba-45d4-a542-d0057176a47b"
VSBP01000214.1	RepeatMasker	Unknown	527706	527886	444	-	.	ID="RND-5_FAMILY-3125";Tend="713";Tstart="543";shortTE="F";uid="c5a333a3-fe36-4e3a-ac29-42c48aab4b26"
VSBP01000214.1	RepeatMasker	DNA/Ginger	88191	88614	3383	-	.	ID="RND-6_FAMILY-5762";Tend="2533";Tstart="2110";shortTE="F";uid="e4e61d57-2315-4859-a560-88ea1f54233e"
VSBP01000214.1	RepeatMasker	Retroposon?	141132	141383	835	-	.	ID="RND-3_FAMILY-37";Tend="1165";Tstart="918";shortTE="F";uid="618d71ee-9423-44be-b6fc-4712b6a21727"
VSBP01000214.1	RepeatMasker	Unknown	57440	57678	1405	-	.	ID="RND-5_FAMILY-695";Tend="1344";Tstart="1121";shortTE="F";uid="b5cd0ed7-fe1c-4752-a5ff-4f4b5f96964f"
VSBP01000214.1	RepeatMasker	Unknown	243369	243749	1246	-	.	ID="RND-6_FAMILY-1042";Tend="379";Tstart="26";shortTE="F";uid="d7f2ecdc-977b-4c77-be1d-0881ca8971ce"
VSBP01000214.1	RepeatMasker	DNA/Kolobok-E	151381	151604	746	-	.	ID="RND-1_FAMILY-163";Tend="802";Tstart="625";shortTE="F";uid="50f1630a-f74b-4b78-9d4e-874f0151dc22"
VSBP01000214.1	RepeatMasker	Unknown	22542	22798	1145	-	.	ID="RND-5_FAMILY-5401";Tend="1305";Tstart="1064";shortTE="F";uid="1ebd121f-812d-4f19-ad3b-af0b686d43b7"
VSBP01000214.1	RepeatMasker	Unknown	244306	245027	5122	-	.	ID="RND-1_FAMILY-369";Tend="1679";Tstart="929";shortTE="F";uid="4322aef6-1b36-4bf3-9f1b-11e29d86c0a3"
VSBP01000214.1	RepeatMasker	DNA/Ginger	9221	9461	1385	-	.	ID="RND-6_FAMILY-9547";Tend="1349";Tstart="1100";shortTE="F";uid="630687a0-8648-4b2e-a582-76e3d1c08278"
VSBP01000214.1	RepeatMasker	DNA	78316	78857	1838	-	.	ID="DNA8-61_AP";Tend="477";Tstart="2";shortTE="F";uid="49b0bd6c-51cf-407b-9900-cd57b44e542a"
VSBP01000214.1	RepeatMasker	DNA/Kolobok-E	24513	24755	518	-	.	ID="KOLOBOKE-3_AP";Tend="3874";Tstart="3637";shortTE="F";uid="d34d8d84-74fb-47f9-a053-f78d81ce5cd5"
VSBP01002140.1	RepeatMasker	Unknown	1079	1952	1418	+	.	ID="RND-6_FAMILY-1093";TEgroup="ctg_2140%7CRND-6_FAMILY-1093%7C1";Tend="1315";Tstart="791";shortTE="F";uid="4db38917-9f6e-4653-a80b-767bc86787ce"
VSBP01002140.1	RepeatMasker	DNA/Ginger	2383	3903	10481	+	.	ID="RND-6_FAMILY-5762";Tend="2545";Tstart="894";shortTE="F";uid="c291f90f-fdb9-4dec-a7c3-e7765811f63d"
VSBP01002140.1	RepeatMasker	DNA/MULE-MuDR	1	991	1388	+	.	ID="mudr7x_ap";Tend="1591";Tstart="473";shortTE="F";uid="12f83318-a3e5-4a02-a6ea-2ecf266c9357"
VSBP01002140.1	RepeatMasker	DNA/Kolobok-E	3885	4245	2288	-	.	ID="KOLOBOKE-2_AP";Tend="2128";Tstart="1766";shortTE="F";uid="e029eeac-d6dd-4997-b486-580a4cbe6b7b"
VSBP01021400.1	RepeatMasker	LTR/Gypsy	592	780	488	-	.	ID="RND-1_FAMILY-363";Tend="1244";Tstart="1056";shortTE="F";uid="4bd7ff6a-b6d1-4559-a37c-061256c73bd0"
VSBP01021401.1	RepeatMasker	Unknown	34	786	612	+	.	ID="RND-5_FAMILY-4656";TEgroup="ctg_21401%7CRND-5_FAMILY-4656%7C1";Tend="311";Tstart="21";shortTE="F";uid="363a0af0-8100-4265-89e8-6cd93abf3695"
VSBP01021402.1	RepeatMasker	Unknown	123	790	4405	+	.	ID="RND-1_FAMILY-127";Tend="664";Tstart="1";shortTE="F";uid="8e9c1b08-f24d-4b88-ba70-a74cbcffb410"
VSBP01021402.1	RepeatMasker	Unknown	4	238	667	-	.	ID="RND-1_FAMILY-101";Tend="264";Tstart="1";shortTE="F";uid="c96005a8-e483-4047-8b4d-46ffaa07f838"
VSBP01021403.1	RepeatMasker	DNA/Ginger	1	790	6414	+	.	ID="RND-6_FAMILY-5762";Tend="2532";Tstart="1744";shortTE="F";uid="e71ce673-100d-441e-82e9-97cb72c0596f"
VSBP01021404.1	RepeatMasker	Unknown	1	523	1473	+	.	ID="RND-1_FAMILY-101";Tend="595";Tstart="35";shortTE="F";uid="b1bd891a-c161-4ac1-b821-f647b017194d"
VSBP01021404.1	RepeatMasker	DNA/MULE-MuDR	574	788	1876	+	.	ID="RND-6_FAMILY-2199";Tend="434";Tstart="221";shortTE="F";uid="3fcdaa2e-1292-4cad-bc9b-c65a2a04f222"
VSBP01021404.1	RepeatMasker	Unknown	297	574	2123	-	.	ID="RND-1_FAMILY-89";Tend="1015";Tstart="737";shortTE="F";uid="78d4bd82-523e-44bd-8ba6-319e1728f6ca"
VSBP01021405.1	RepeatMasker	Unknown	21	221	592	+	.	ID="RND-1_FAMILY-69";Tend="288";Tstart="88";shortTE="F";uid="89298e09-a066-4c3a-b4fe-f93ddcb5483b"
VSBP01021405.1	RepeatMasker	LINE/I-Jockey	194	788	4779	-	.	ID="RND-5_FAMILY-634";Tend="817";Tstart="223";shortTE="F";uid="1407109e-2c56-499b-8add-31efcc53a979"
VSBP01021406.1	RepeatMasker	DNA/Ginger	408	790	2761	-	.	ID="RND-6_FAMILY-5762";Tend="2565";Tstart="2198";shortTE="F";uid="9c417846-896f-45d6-989f-ebd7bea6390d"
VSBP01021408.1	RepeatMasker	DNA/Kolobok-E	599	790	1254	-	.	ID="KOLOBOKE-1_AP";Tend="6605";Tstart="6412";shortTE="F";uid="d46733b5-547d-4104-b87f-34dcbe64f033"
VSBP01021409.1	RepeatMasker	Unknown	84	790	5711	+	.	ID="RND-1_FAMILY-1";Tend="701";Tstart="3";shortTE="F";uid="eac2baa9-7526-4aee-96c5-1f767cc6f246"
VSBP01021409.1	RepeatMasker	Unknown	1	231	1735	-	.	ID="RND-1_FAMILY-166";Tend="252";Tstart="21";shortTE="F";uid="b93d9735-c2ca-484b-b51d-309373fd0b1b"
VSBP01002141.1	RepeatMasker	LINE/I-Jockey	1544	2004	3157	+	.	ID="RND-6_FAMILY-1286";Tend="1408";Tstart="996";shortTE="F";uid="39415732-6891-4ed0-afd2-f7a766b020e2"
VSBP01002141.1	RepeatMasker	LINE/I-Jockey	174	1475	1767	+	.	ID="RND-6_FAMILY-1286";TEgroup="ctg_2141%7CRND-6_FAMILY-1286%7C1";Tend="1338";Tstart="1";shortTE="F";uid="afda95f9-da5d-4a52-b3e3-87ce22dc3421"
VSBP01002141.1	RepeatMasker	Unknown	3433	4243	3497	+	.	ID="RND-5_FAMILY-4503";Tend="1328";Tstart="485";shortTE="F";uid="cab1e467-b308-49cf-98e4-b723fed95390"
VSBP01002141.1	RepeatMasker	DNA/Ginger-1	3182	3338	550	+	.	ID="RND-1_FAMILY-215";Tend="1690";Tstart="1531";shortTE="F";uid="d499a9b5-3297-43fb-9b8a-597af0e09c63"
VSBP01002141.1	RepeatMasker	DNA/hAT	2943	3160	1542	-	.	ID="RND-1_FAMILY-9";Tend="940";Tstart="732";shortTE="F";uid="27bcf4ba-2711-4f64-b5a9-27837005e1fe"
VSBP01002141.1	RepeatMasker	Unknown	1	159	1392	-	.	ID="RND-6_FAMILY-10829";Tend="436";Tstart="278";shortTE="F";uid="d62fc285-352b-4b19-8669-dd86dd14ddf1"
VSBP01002141.1	RepeatMasker	DNA/hAT	2749	2936	1016	-	.	ID="RND-1_FAMILY-27";Tend="1209";Tstart="983";shortTE="F";uid="f1c79298-a03d-40e4-880b-a939875cdf26"
VSBP01002141.1	RepeatMasker	Unknown	2007	2301	629	-	.	ID="RND-5_FAMILY-4308";Tend="745";Tstart="438";shortTE="F";uid="e119fedf-fdb7-4367-9717-d1a4c9ba4b01"
VSBP01002141.1	RepeatMasker	DNA/hAT	2398	2741	2382	-	.	ID="RND-1_FAMILY-9";Tend="3225";Tstart="2887";shortTE="F";uid="573353dc-2db2-442e-a1cf-435de4470650"
VSBP01021410.1	RepeatMasker	RC/Helitron	1	484	4261	-	.	ID="RND-1_FAMILY-309";Tend="1053";Tstart="572";shortTE="F";uid="096856c1-1e89-4835-904f-4a5bdca3f316"
VSBP01021411.1	RepeatMasker	DNA/Ginger-1	1	790	5454	-	.	ID="RND-5_FAMILY-5842";Tend="1221";Tstart="367";shortTE="F";uid="95bef8d5-c882-4580-9b5b-af117795c0cc"
VSBP01021412.1	RepeatMasker	DNA/MULE-MuDR	26	668	632	+	.	ID="rnd-6_family-9710";Tend="1411";Tstart="328";shortTE="F";uid="b0509d26-7317-403d-9fea-db9bb7d8b2a8"
VSBP01021414.1	RepeatMasker	Unknown	1	347	2373	+	.	ID="RND-1_FAMILY-344";Tend="905";Tstart="554";shortTE="F";uid="144ad464-0e64-4d9c-9ff5-df52a9adf0c1"
VSBP01021414.1	RepeatMasker	Retroposon?	106	790	5099	-	.	ID="RND-5_FAMILY-3729";Tend="795";Tstart="109";shortTE="F";uid="d142218d-7bdb-43de-b21d-10565f81da8f"
VSBP01021415.1	RepeatMasker	DNA/hAT-Tip100	1	790	6280	-	.	ID="RND-5_FAMILY-978";Tend="1618";Tstart="851";shortTE="F";uid="7ed86193-b2b6-4eb1-bfd9-4c79e321c97b"
VSBP01021416.1	RepeatMasker	DNA/Ginger	1	789	6124	+	.	ID="RND-6_FAMILY-5762";Tend="2077";Tstart="1289";shortTE="F";uid="402fe122-8e43-4544-93d1-81a0c7344949"
VSBP01021419.1	RepeatMasker	DNA/hAT-Tip100	661	785	413	+	.	ID="HAT-15_LMI";Tend="3816";Tstart="3692";shortTE="F";uid="7abe25d1-8de3-4180-98ca-951a2a9dbd56"
VSBP01002142.1	RepeatMasker	Retroposon?	1	600	4373	-	.	ID="RND-1_FAMILY-21";Tend="594";Tstart="22";shortTE="F";uid="896c5822-0dcc-493b-8eaa-003673f2a205"
VSBP01002142.1	RepeatMasker	DNA/MULE-MuDR	510	619	692	-	.	ID="RND-1_FAMILY-239";Tend="1371";Tstart="1263";shortTE="F";uid="96c644fb-aab8-4156-b524-c450e0db9d50"
VSBP01021421.1	RepeatMasker	Unknown	16	714	2347	+	.	ID="RND-1_FAMILY-0";Tend="1518";Tstart="835";shortTE="F";uid="9f1f45d8-ca7d-40d0-88be-57efabda84d7"
VSBP01021421.1	RepeatMasker	Unknown	572	790	1661	-	.	ID="RND-1_FAMILY-102";Tend="454";Tstart="237";shortTE="F";uid="41c1f245-34fc-4cd5-92fc-88e796b6c471"
VSBP01021422.1	RepeatMasker	Unknown	387	609	1179	-	.	ID="RND-6_FAMILY-3385";Tend="902";Tstart="679";shortTE="F";uid="6c53192e-2205-4357-b607-7919f2aefe5a"
VSBP01021424.1	RepeatMasker	Unknown	584	790	1885	+	.	ID="RND-1_FAMILY-359";Tend="207";Tstart="1";shortTE="F";uid="96cc3b50-3ad6-43bf-ac8a-abb2215ea6e5"
VSBP01021424.1	RepeatMasker	LTR/Gypsy	5	549	1195	+	.	ID="RND-6_FAMILY-3698";Tend="648";Tstart="1";shortTE="F";uid="6f571ba5-7fba-4243-9368-ce34fb09469a"
VSBP01021428.1	RepeatMasker	LTR/Gypsy	12	789	1203	+	.	ID="GYPSY-6_ACE-I";Tend="3442";Tstart="2815";shortTE="F";uid="fb06182f-de7e-4754-9051-c140337a7c92"
VSBP01021429.1	RepeatMasker	DNA/Ginger	1	790	6360	+	.	ID="RND-6_FAMILY-5762";Tend="1988";Tstart="1199";shortTE="F";uid="67e44eb6-9b06-4c98-b526-7d35fda117bc"
VSBP01002143.1	RepeatMasker	DNA/hAT	1	167	505	-	.	ID="dna8-40_ap";Tend="634";Tstart="404";shortTE="F";uid="7dd1b795-07f4-4afb-ad53-dc51a5d4657c"
VSBP01021430.1	RepeatMasker	Unknown	1	790	2984	-	.	ID="RND-5_FAMILY-4656";TEgroup="ctg_21430%7CRND-5_FAMILY-4656%7C1";Tend="467";Tstart="1";shortTE="F";uid="20a63b8a-ae68-4b23-8178-8290af6abcb1"
VSBP01021431.1	RepeatMasker	Unknown	365	790	3359	+	.	ID="RND-1_FAMILY-189";Tend="412";Tstart="1";shortTE="F";uid="221534f8-44e1-4982-b24b-e76d83574778"
VSBP01021431.1	RepeatMasker	Unknown	1	679	4743	-	.	ID="RND-1_FAMILY-339";Tend="628";Tstart="2";shortTE="F";uid="837d7d0a-cfe9-4502-b781-6c2e4585ee46"
VSBP01021432.1	RepeatMasker	DNA/Ginger	1	790	6127	+	.	ID="RND-6_FAMILY-5762";Tend="2198";Tstart="1397";shortTE="F";uid="53bdc949-8da8-4608-ba2c-ed0081d8b43c"
VSBP01021433.1	RepeatMasker	DNA/Ginger-1	1	790	5975	-	.	ID="RND-1_FAMILY-99";Tend="943";Tstart="182";shortTE="F";uid="737621a5-866d-434c-ab0c-705d479fd9e4"
VSBP01021434.1	RepeatMasker	Unknown	560	790	1270	+	.	ID="RND-1_FAMILY-200";Tend="998";Tstart="795";shortTE="F";uid="79aeb89a-7308-4724-afec-0c0ed87aa322"
VSBP01021435.1	RepeatMasker	Unknown	21	790	5724	+	.	ID="RND-4_FAMILY-11";Tend="757";Tstart="16";shortTE="F";uid="89bfe61c-02d9-433d-95a5-11c8f816a709"
VSBP01021436.1	RepeatMasker	LTR/Gypsy	17	769	983	+	.	ID="GYPSY-21_LH-I";Tend="4109";Tstart="3360";shortTE="F";uid="79614c92-8efb-4330-acc5-519d34662ad2"
VSBP01021437.1	RepeatMasker	Unknown	488	763	1053	+	.	ID="RND-6_FAMILY-1738";Tend="344";Tstart="55";shortTE="F";uid="64abd314-9d3d-4a44-9bce-5419cc5e6b96"
VSBP01021439.1	RepeatMasker	DNA/Kolobok-E	145	790	3916	+	.	ID="RND-6_FAMILY-2012";Tend="1468";Tstart="817";shortTE="F";uid="f4fbc081-5a1e-4940-809a-fc12fc269e7c"
VSBP01021439.1	RepeatMasker	Retroposon?	1	198	1560	+	.	ID="RND-4_FAMILY-2903";Tend="606";Tstart="410";shortTE="F";uid="3ce44b5d-22e4-4966-9b2c-fb4df9f74495"
VSBP01002144.1	RepeatMasker	LTR/Gypsy	809	2115	9724	+	.	ID="RND-6_FAMILY-175";Tend="1302";Tstart="1";shortTE="F";uid="89980f59-3295-4fa9-b21a-369b87842399"
VSBP01002144.1	RepeatMasker	LTR/Gypsy	3270	4236	7722	+	.	ID="RND-6_FAMILY-28067";Tend="967";Tstart="14";shortTE="F";uid="e18574b9-a243-44c8-8205-74e760a49bd8"
VSBP01002144.1	RepeatMasker	Unknown	1	446	2897	-	.	ID="RND-1_FAMILY-321";Tend="489";Tstart="49";shortTE="F";uid="c32c15e4-39d9-4180-aa1e-de37f75694ee"
VSBP01021440.1	RepeatMasker	Unknown	71	790	5247	-	.	ID="RND-6_FAMILY-5903";Tend="782";Tstart="78";shortTE="F";uid="a156210f-1f8b-4143-b39c-b2056091bed7"
VSBP01021441.1	RepeatMasker	Unknown	234	532	1364	+	.	ID="RND-6_FAMILY-6968";Tend="666";Tstart="378";shortTE="F";uid="f1828ea0-e7d8-471b-b7db-21f9ca534c38"
VSBP01021441.1	RepeatMasker	DNA/hAT-Tip100	533	789	1994	-	.	ID="RND-6_FAMILY-2381";Tend="424";Tstart="172";shortTE="F";uid="715364a0-9528-4a26-b302-dff69c1884c9"
VSBP01021442.1	RepeatMasker	DNA/Ginger-1	297	789	3626	+	.	ID="RND-6_FAMILY-4438";Tend="668";Tstart="196";shortTE="F";uid="5bb14e83-a7e8-49e4-8859-38da287f606d"
VSBP01021445.1	RepeatMasker	LINE/I-Jockey	1	772	3934	+	.	ID="RND-5_FAMILY-624";Tend="1925";Tstart="1303";shortTE="F";uid="54bf2487-7ce8-47bb-8e4d-5479942267e4"
VSBP01021447.1	RepeatMasker	Unknown	415	789	3033	+	.	ID="RND-6_FAMILY-14540";Tend="889";Tstart="515";shortTE="F";uid="f7b1ca2f-5b34-4686-8fb7-63dcc39ddccc"
VSBP01021447.1	RepeatMasker	DNA/Ginger	1	437	3346	-	.	ID="RND-6_FAMILY-9547";Tend="1605";Tstart="1170";shortTE="F";uid="8bf932e9-0a41-4302-aa8f-30bb0b067937"
VSBP01021448.1	RepeatMasker	Retroposon?	1	394	2390	+	.	ID="RND-1_FAMILY-247";Tend="1579";Tstart="1228";shortTE="F";uid="23171e1e-041e-4fe6-a8cb-a39f98263a6f"
VSBP01021448.1	RepeatMasker	DNA/Ginger	170	788	2528	-	.	ID="RND-6_FAMILY-9547";Tend="2154";Tstart="1535";shortTE="F";uid="5a0c9a70-0aef-4770-a730-171e7212c0b3"
VSBP01021449.1	RepeatMasker	DNA/Maverick	1	789	5990	-	.	ID="RND-5_FAMILY-293";Tend="822";Tstart="45";shortTE="F";uid="8b4709f8-bcf4-4fea-8f9a-56c4b9190b73"
VSBP01002145.1	RepeatMasker	Retroposon?	1418	2796	9146	+	.	ID="RND-5_FAMILY-2863";Tend="1871";Tstart="593";shortTE="F";uid="ed18addf-f800-4969-b26e-55cff3d433fd"
VSBP01002145.1	RepeatMasker	Unknown	2665	4099	8692	-	.	ID="RND-6_FAMILY-227";Tend="1098";Tstart="113";shortTE="F";uid="c8ee86a4-95ee-4b65-861c-8375d9e8de6b"
VSBP01002145.1	RepeatMasker	DNA/Ginger	1	1606	9467	-	.	ID="rnd-6_family-5762";Tend="2382";Tstart="688";shortTE="F";uid="23801b33-bc8f-45f6-ac66-22ce9847d0c9"
VSBP01002145.1	RepeatMasker	DNA/Academ-1	4100	4233	1014	-	.	ID="RND-6_FAMILY-20787";Tend="1360";Tstart="1227";shortTE="F";uid="838eac74-a433-4720-9452-1f501807b23d"
VSBP01021450.1	RepeatMasker	DNA/Ginger	1	430	3151	-	.	ID="RND-6_FAMILY-9547";Tend="2269";Tstart="1845";shortTE="F";uid="5d881e96-9c5d-473a-b465-7e9f8edc8301"
VSBP01021451.1	RepeatMasker	Unknown	1	518	3735	+	.	ID="RND-1_FAMILY-59";Tend="1562";Tstart="898";shortTE="F";uid="bb1e88b3-385f-409c-a72e-f170dc8a0b8b"
VSBP01021451.1	RepeatMasker	Unknown	249	789	4020	-	.	ID="RND-1_FAMILY-7";Tend="1302";Tstart="826";shortTE="F";uid="e8a29331-5e04-41ae-877e-d85ee849da59"
VSBP01021452.1	RepeatMasker	Unknown	321	474	873	+	.	ID="RND-6_FAMILY-3448";Tend="362";Tstart="230";shortTE="F";uid="fad5489a-ef01-45f2-b115-776ff441f294"
VSBP01021452.1	RepeatMasker	Unknown	163	317	463	-	.	ID="RND-6_FAMILY-8353";Tend="558";Tstart="404";shortTE="F";uid="e870d1cc-b142-4fbb-be36-c285bd35dddc"
VSBP01021453.1	RepeatMasker	DNA/Ginger	1	789	6080	+	.	ID="RND-6_FAMILY-9547";Tend="2077";Tstart="1286";shortTE="F";uid="d3c16e22-4d97-4379-9d9f-615cfdc746b2"
VSBP01021454.1	RepeatMasker	LINE/R1	17	786	1841	-	.	ID="SART-4_API";Tend="3384";Tstart="2617";shortTE="F";uid="dd253d0a-d98d-4ec8-b0f1-4f5a07530de8"
VSBP01021455.1	RepeatMasker	Unknown	1	199	1220	-	.	ID="RND-6_FAMILY-5500";Tend="976";Tstart="793";shortTE="F";uid="2f04a961-eac6-4283-ac61-b5ec55fd953e"
VSBP01021456.1	RepeatMasker	Unknown	1	236	960	+	.	ID="RND-1_FAMILY-235";Tend="1257";Tstart="1065";shortTE="F";uid="dc0de315-943e-4206-907b-c0af9d76188f"
VSBP01021456.1	RepeatMasker	DNA/hAT-hAT19	199	438	1610	-	.	ID="RND-6_FAMILY-512";Tend="599";Tstart="378";shortTE="F";uid="5aab580d-eb64-4e90-ab2c-f0ba27e603b9"
VSBP01021456.1	RepeatMasker	DNA/MULE-MuDR	489	661	566	-	.	ID="RND-6_FAMILY-8836";Tend="1433";Tstart="1259";shortTE="F";uid="a4985531-69ba-4739-aa50-897519e6d931"
VSBP01021458.1	RepeatMasker	LTR/Gypsy	1	342	1211	+	.	ID="GYPSY-23_PBA-I";Tend="3628";Tstart="3287";shortTE="F";uid="efb4c8d6-cabb-45b8-9e82-b731c36c09a4"
VSBP01021458.1	RepeatMasker	LTR/Gypsy	343	789	3566	-	.	ID="RND-6_FAMILY-9624";Tend="1063";Tstart="643";shortTE="F";uid="17ff7dce-9443-4a90-b9d2-362c95b4a1a3"
VSBP01021459.1	RepeatMasker	Unknown	1	443	3539	+	.	ID="RND-5_FAMILY-672";Tend="1042";Tstart="613";shortTE="F";uid="1623c9f5-74b9-4010-a398-983fb3646ae9"
VSBP01021459.1	RepeatMasker	DNA/Ginger-1	626	789	616	+	.	ID="rnd-1_family-79";Tend="1071";Tstart="933";shortTE="F";uid="40812fba-04b9-4ff4-b3ac-c860ef7394c2"
VSBP01021459.1	RepeatMasker	DNA/hAT-hAT19	515	712	1174	-	.	ID="RND-6_FAMILY-326";Tend="1233";Tstart="1045";shortTE="F";uid="09774071-0358-4405-9ef7-c408d70a41d0"
VSBP01002146.1	RepeatMasker	DNA/hAT-Tip100	2204	2464	1919	+	.	ID="RND-6_FAMILY-18880";Tend="1257";Tstart="997";shortTE="F";uid="c5d6497a-4a32-4b5b-b8d4-696a5ef61bd0"
VSBP01002146.1	RepeatMasker	DNA/hAT-Tip100	3632	4227	3932	-	.	ID="RND-6_FAMILY-17292";Tend="1341";Tstart="802";shortTE="F";uid="2059a208-bfd1-4825-91fe-68a4f6065fce"
VSBP01021460.1	RepeatMasker	LTR/Gypsy	24	787	1334	+	.	ID="RND-6_FAMILY-6269";Tend="604";Tstart="10";shortTE="F";uid="00b0d42c-387e-4626-94de-cedc234dd2dc"
VSBP01021462.1	RepeatMasker	Unknown	298	402	569	-	.	ID="RND-1_FAMILY-64";Tend="1002";Tstart="870";shortTE="F";uid="97149ae0-a835-4d8e-9483-b9626947ce10"
VSBP01021465.1	RepeatMasker	LINE/CR1	406	789	2301	+	.	ID="RND-1_FAMILY-372";Tend="429";Tstart="74";shortTE="F";uid="ffb8199e-563c-4794-99c6-be3272ad1f11"
VSBP01021466.1	RepeatMasker	DNA/Ginger	1	788	6344	+	.	ID="RND-6_FAMILY-5762";Tend="2535";Tstart="1748";shortTE="F";uid="53698afe-7056-4f95-a00e-6cf0e1359723"
VSBP01021468.1	RepeatMasker	DNA/hAT-hAT19	413	571	417	-	.	ID="HAT-N15_AP";Tend="158";Tstart="1";shortTE="F";uid="f80f49ef-b63d-4743-a92b-2c157b82254f"
VSBP01021469.1	RepeatMasker	DNA/Ginger	272	789	3997	+	.	ID="RND-6_FAMILY-9547";Tend="1410";Tstart="873";shortTE="F";uid="1a63d023-e826-47cd-839e-c240b8a96830"
VSBP01002147.1	RepeatMasker	DNA	1923	2297	2253	+	.	ID="RND-6_FAMILY-2153";Tend="1437";Tstart="1066";shortTE="F";uid="f0f67c59-cd78-4570-b21a-b8dfe68e487a"
VSBP01002147.1	RepeatMasker	DNA/Ginger	1	197	1711	+	.	ID="RND-1_FAMILY-3";Tend="1843";Tstart="1646";shortTE="F";uid="b821dda7-3c65-47cc-9efa-93ed4be92470"
VSBP01002147.1	RepeatMasker	Unknown	669	1719	8701	-	.	ID="RND-6_FAMILY-17690";Tend="1030";Tstart="1";shortTE="F";uid="39ce045a-62c4-4cf0-be1f-086c74780403"
VSBP01002147.1	RepeatMasker	LINE/R1	3214	3340	421	-	.	ID="WALDO1_AG";Tend="4199";Tstart="4070";shortTE="F";uid="6ffec81f-b799-412a-815c-7e92fb1ddd3b"
VSBP01021470.1	RepeatMasker	DNA/MULE-NOF	42	789	4862	+	.	ID="RND-5_FAMILY-14";Tend="713";Tstart="1";shortTE="F";uid="4497ecce-42ce-4f33-9f45-2108f14fb72b"
VSBP01021471.1	RepeatMasker	LTR/Gypsy	1	789	6443	-	.	ID="RND-1_FAMILY-338";Tend="1411";Tstart="621";shortTE="F";uid="e9185f48-97ac-46e9-b839-6439a96d7a1b"
VSBP01021472.1	RepeatMasker	Unknown	48	183	435	-	.	ID="RND-4_FAMILY-192";Tend="1169";Tstart="1026";shortTE="F";uid="8cd0b5a9-4188-48eb-96bd-eee08c6c7228"
VSBP01021473.1	RepeatMasker	Unknown	1	789	5649	-	.	ID="RND-1_FAMILY-232";Tend="1028";Tstart="213";shortTE="F";uid="3fb1a7d4-a5a9-441b-9f1c-8bf6193e402f"
VSBP01021475.1	RepeatMasker	DNA/Maverick	5	523	477	+	.	ID="POLINTON-2_TC";Tend="10316";Tstart="9849";shortTE="F";uid="7f7e1949-5469-4d2b-997a-ce7da48fae0b"
VSBP01021476.1	RepeatMasker	Unknown	470	789	4245	+	.	ID="RND-1_FAMILY-19";Tend="1450";Tstart="285";shortTE="F";uid="4a06506d-a6a0-44fa-ba72-316c632803f4"
VSBP01021476.1	RepeatMasker	Unknown	1	469	1605	-	.	ID="RND-1_FAMILY-8";Tend="864";Tstart="34";shortTE="F";uid="3420ae99-ae66-4fa2-b7b5-ab73e02d69f8"
VSBP01021477.1	RepeatMasker	DNA/Sola-1	9	724	1083	-	.	ID="SOLA1-2_AP";Tend="3121";Tstart="2406";shortTE="F";uid="d36ba285-cb58-4bdb-bf12-ef5c9242ce39"
VSBP01021478.1	RepeatMasker	DNA/Maverick	1	789	5489	-	.	ID="RND-6_FAMILY-5049";Tend="892";Tstart="153";shortTE="F";uid="fb2928bd-da37-40ac-a28b-058f77426725"
VSBP01021479.1	RepeatMasker	Unknown	102	344	407	+	.	ID="RND-6_FAMILY-6356";TEgroup="ctg_21479%7CRND-6_FAMILY-6356%7C1";Tend="361";Tstart="144";shortTE="T";uid="0f6f2d5f-c40d-42f0-b4ee-8fcdeca17b1c"
VSBP01021479.1	RepeatMasker	DNA/hAT-Tip100	154	727	522	-	.	ID="RND-5_FAMILY-109";TEgroup="ctg_21479%7CRND-5_FAMILY-109%7C1";Tend="832";Tstart="87";shortTE="T";uid="c2e54b7d-4416-456f-82a2-9841617df083"
VSBP01002148.1	RepeatMasker	DNA/Maverick	687	1296	4272	+	.	ID="RND-5_FAMILY-2009";Tend="1034";Tstart="459";shortTE="F";uid="5ce2580e-ad77-4c0c-aa30-01945dc8e2b5"
VSBP01002148.1	RepeatMasker	DNA/Maverick	1292	1777	3189	+	.	ID="RND-6_FAMILY-3749";Tend="1518";Tstart="1064";shortTE="F";uid="8cb077ee-7b2c-4ce8-a306-b151aed14028"
VSBP01002148.1	RepeatMasker	DNA/Maverick	1	631	4833	-	.	ID="RND-5_FAMILY-66";Tend="618";Tstart="1";shortTE="F";uid="2fce6a32-7701-48da-a650-37007d0a6bb5"
VSBP01002148.1	RepeatMasker	DNA/Maverick	1790	3219	6757	-	.	ID="rnd-6_family-4746";Tend="1397";Tstart="286";shortTE="F";uid="b8c327c4-ca59-4606-8dbd-42d67d24b1a7"
VSBP01002148.1	RepeatMasker	LINE	3381	4216	1638	-	.	ID="RND-6_FAMILY-17";Tend="1731";Tstart="911";shortTE="F";uid="996c80bb-b3e0-48cb-a9ec-5b8de1ec4bf9"
VSBP01021482.1	RepeatMasker	DNA/Ginger	540	788	1838	+	.	ID="RND-6_FAMILY-9547";Tend="1530";Tstart="1282";shortTE="F";uid="76bc97d1-6a6f-4742-9035-141c53e548ae"
VSBP01021482.1	RepeatMasker	Unknown	332	538	555	-	.	ID="RND-6_FAMILY-6973";Tend="574";Tstart="373";shortTE="F";uid="b19d39bb-ba7f-49a3-8992-ba44b093571b"
VSBP01021482.1	RepeatMasker	Unknown	13	325	770	-	.	ID="RND-1_FAMILY-314";Tend="559";Tstart="148";shortTE="F";uid="ec45f751-838e-4415-93cb-020f3f090767"
VSBP01021483.1	RepeatMasker	DNA/Ginger-1	190	788	4065	-	.	ID="RND-1_FAMILY-79";Tend="1802";Tstart="1121";shortTE="F";uid="743a7a63-2851-46bd-8019-d025b762415f"
VSBP01021484.1	RepeatMasker	DNA/Ginger	480	774	1084	+	.	ID="rnd-5_family-5363";Tend="1989";Tstart="1283";shortTE="F";uid="4afdc5ae-b661-4b23-85cb-051b55ec94da"
VSBP01021484.1	RepeatMasker	DNA/Ginger	1	205	1720	+	.	ID="RND-6_FAMILY-5762";Tend="2544";Tstart="2340";shortTE="F";uid="d69213c5-de6a-44ba-81bc-895692295e92"
VSBP01021484.1	RepeatMasker	DNA/Kolobok-E	189	479	639	+	.	ID="RND-1_FAMILY-196";Tend="1801";Tstart="1495";shortTE="F";uid="814d9a06-0f09-40ec-95b3-02fa4817ff0f"
VSBP01021484.1	RepeatMasker	DNA/Ginger-1	5	241	1630	-	.	ID="RND-1_FAMILY-79";Tend="1183";Tstart="955";shortTE="F";uid="1a30c709-821c-4e95-8440-6a8d37235cbf"
VSBP01021484.1	RepeatMasker	DNA/Ginger-1	288	655	585	-	.	ID="rnd-5_family-11470";Tend="589";Tstart="364";shortTE="F";uid="df1aa032-e986-427d-90e7-56a2ad9e0966"
VSBP01021485.1	RepeatMasker	DNA/Ginger-1	1	788	5981	-	.	ID="RND-1_FAMILY-79";Tend="1836";Tstart="1073";shortTE="F";uid="2f9b46af-e638-42c6-afee-11948b16537d"
VSBP01021488.1	RepeatMasker	Unknown	611	788	1157	+	.	ID="RND-1_FAMILY-375";Tend="1341";Tstart="1162";shortTE="F";uid="51625349-6f32-4351-93f8-de8101854173"
VSBP01021488.1	RepeatMasker	DNA/hAT-Tip100	451	589	652	-	.	ID="DNA8-28_AP";Tend="127";Tstart="1";shortTE="F";uid="71c55ecf-b5df-43ee-88fe-1206f7804f73"
VSBP01021489.1	RepeatMasker	DNA/PIF-Harbinger	189	764	945	+	.	ID="RND-6_FAMILY-400";Tend="1240";Tstart="674";shortTE="F";uid="1fc1a425-78b2-4bf4-9cc8-2236b6761930"
VSBP01002149.1	RepeatMasker	DNA/Ginger	2364	2748	2398	+	.	ID="RND-6_FAMILY-9547";Tend="1476";Tstart="1095";shortTE="F";uid="0cf904e1-3ce9-4f80-a98f-e6d0bc313dae"
VSBP01002149.1	RepeatMasker	RC/Helitron	3360	3524	520	+	.	ID="RND-4_FAMILY-281";Tend="1374";Tstart="1210";shortTE="F";uid="70bc3d92-4f3a-4217-930b-666f9ea2f182"
VSBP01002149.1	RepeatMasker	RC/Helitron	2741	3157	2361	+	.	ID="RND-4_FAMILY-281";Tend="1331";Tstart="891";shortTE="F";uid="b23307a2-b3a4-467d-8ae1-0096e9bcdbe7"
VSBP01002149.1	RepeatMasker	Unknown	3711	3995	407	+	.	ID="RND-5_FAMILY-7584";Tend="1561";Tstart="1283";shortTE="F";uid="1704bb74-a891-4fb4-9b62-f23ce5f1afd4"
VSBP01002149.1	RepeatMasker	DNA/Ginger	223	353	852	-	.	ID="rnd-6_family-5762";Tend="2548";Tstart="2412";shortTE="F";uid="a815587c-1378-4d5a-b560-f3042425c69f"
VSBP01002149.1	RepeatMasker	DNA/Ginger	739	2378	11447	-	.	ID="RND-6_FAMILY-5762";Tend="2555";Tstart="884";shortTE="F";uid="f741af2e-2ad6-4304-be64-98c9259d4657"
VSBP01002149.1	RepeatMasker	DNA/hAT-Tip100	3183	3290	739	-	.	ID="RND-4_FAMILY-167";Tend="1382";Tstart="1276";shortTE="F";uid="a4516211-e2a6-4678-b89e-862b10af2e6b"
VSBP01021491.1	RepeatMasker	LTR/Gypsy	1	787	2892	-	.	ID="RND-6_FAMILY-7252";Tend="1055";Tstart="3";shortTE="F";uid="e53c9ee9-cbfa-43b3-82ba-207517cf2139"
VSBP01021493.1	RepeatMasker	Unknown	1	787	6261	-	.	ID="RND-3_FAMILY-366";Tend="940";Tstart="152";shortTE="F";uid="9d172198-d30e-4af1-916a-4410a290f614"
VSBP01021494.1	RepeatMasker	DNA/Ginger	1	788	5994	+	.	ID="RND-6_FAMILY-9547";Tend="2428";Tstart="1638";shortTE="F";uid="a4de1fef-4ecd-487e-a275-ca6542a6d700"
VSBP01021495.1	RepeatMasker	DNA/Maverick	17	675	470	-	.	ID="POLINTON-2_PH";Tend="2483";Tstart="1829";shortTE="F";uid="7442a2b8-a38f-42ff-9416-bd04a7c3bc21"
VSBP01021497.1	RepeatMasker	DNA/hAT?	2	193	1274	+	.	ID="DNA8-60_AP";Tend="701";Tstart="504";shortTE="F";uid="232cca96-42f9-4542-9b2e-beea8f9d6e25"
VSBP01021497.1	RepeatMasker	Unknown	200	786	1736	+	.	ID="RND-5_FAMILY-2908";Tend="1079";Tstart="535";shortTE="F";uid="c122654e-3c35-4a12-898f-f149cdedb56a"
VSBP01021498.1	RepeatMasker	DNA/hAT-Tip100	1	737	6041	-	.	ID="RND-6_FAMILY-14067";Tend="732";Tstart="1";shortTE="F";uid="959b700b-6b9e-4230-88d6-109ee01c835a"
VSBP01021499.1	RepeatMasker	Unknown	551	788	1665	+	.	ID="RND-1_FAMILY-101";Tend="233";Tstart="1";shortTE="F";uid="6ee9df16-449c-46aa-9dda-4b7eede65364"
VSBP01021499.1	RepeatMasker	DNA/hAT-hAT19	2	236	831	-	.	ID="RND-6_FAMILY-3947";Tend="1229";Tstart="1010";shortTE="F";uid="ade084d7-e33f-42eb-bb4c-ffe3ce3f1d41"
VSBP01021499.1	RepeatMasker	Unknown	200	732	4074	-	.	ID="RND-1_FAMILY-144";Tend="530";Tstart="1";shortTE="F";uid="e31cd675-395f-4975-9fdf-0fe15e92ee7a"
VSBP01000215.1	RepeatMasker	DNA/Ginger-1	24458	24692	1500	+	.	ID="RND-1_FAMILY-79";Tend="1183";Tstart="950";shortTE="F";uid="5ca8af5d-5e69-44a6-b9c4-0dfef53215a1"
VSBP01000215.1	RepeatMasker	DNA/Ginger	519826	519971	408	+	.	ID="RND-6_FAMILY-5762";Tend="2550";Tstart="2404";shortTE="F";uid="fec17166-16f8-4ce0-b97c-f2473d413654"
VSBP01000215.1	RepeatMasker	DNA/hAT-hATm	50633	50849	726	+	.	ID="HAT-4_AP";Tend="2067";Tstart="1861";shortTE="F";uid="0eccd433-720a-43c4-9e56-6b00cb134505"
VSBP01000215.1	RepeatMasker	DNA/MULE-MuDR	326360	328041	6923	+	.	ID="RND-6_FAMILY-18288";Tend="1775";Tstart="22";shortTE="F";uid="8cdf0d46-b995-4774-be82-fd0a0b8563dd"
VSBP01000215.1	RepeatMasker	DNA/Ginger-1	493587	493821	1409	+	.	ID="RND-5_FAMILY-11470";Tend="618";Tstart="384";shortTE="F";uid="0b65614e-7586-4ad1-84a1-7f20ff343a32"
VSBP01000215.1	RepeatMasker	DNA/Ginger	230421	231852	1967	+	.	ID="RND-6_FAMILY-5762";TEgroup="ctg_215%7CRND-6_FAMILY-5762%7C1";Tend="2538";Tstart="838";shortTE="F";uid="4a1bf6a2-cae8-4da6-97ea-16aff706904b"
VSBP01000215.1	RepeatMasker	DNA/hAT-Charlie	71516	72030	3920	+	.	ID="RND-6_FAMILY-1507";Tend="1392";Tstart="885";shortTE="F";uid="c3d1592c-d5de-4347-8209-0b1188309738"
VSBP01000215.1	RepeatMasker	DNA	111876	112339	1049	+	.	ID="DNA4-2_AP";Tend="769";Tstart="239";shortTE="F";uid="69a41d55-04a1-4519-aef5-efa00f26ffc2"
VSBP01000215.1	RepeatMasker	DNA	370903	371276	964	+	.	ID="DNA4-3_AP";Tend="637";Tstart="256";shortTE="F";uid="cf21c333-4475-46b5-898b-3a1cfd253ca8"
VSBP01000215.1	RepeatMasker	DNA	297208	297562	2367	+	.	ID="RND-5_FAMILY-9000";Tend="1901";Tstart="1552";shortTE="F";uid="c86238b9-d245-42d6-a6cf-5d7f24ad0fc6"
VSBP01000215.1	RepeatMasker	Unknown	217959	218274	436	+	.	ID="RND-1_FAMILY-344";Tend="769";Tstart="475";shortTE="F";uid="2f1243ff-9273-4f4f-92ff-ebb537f9ec8a"
VSBP01000215.1	RepeatMasker	LINE/L2	218727	218876	778	+	.	ID="RND-5_FAMILY-4101";Tend="1532";Tstart="1383";shortTE="F";uid="24eca49c-7ac7-406b-84a9-991b3697a9c7"
VSBP01000215.1	RepeatMasker	DNA	163792	164004	457	+	.	ID="DNA4-1_AP";Tend="206";Tstart="1";shortTE="F";uid="474dc531-bac1-4b4f-8e69-ecfb35ec90c8"
VSBP01000215.1	RepeatMasker	Unknown	171351	172391	5444	+	.	ID="RND-6_FAMILY-7934";Tend="1804";Tstart="813";shortTE="F";uid="b7d08695-179b-430e-b140-1a6a77b41337"
VSBP01000215.1	RepeatMasker	DNA/hAT-Charlie	513644	513763	684	+	.	ID="DNA8-55_AP";Tend="130";Tstart="1";shortTE="F";uid="00390043-9014-4b15-9c19-361496dd817e"
VSBP01000215.1	RepeatMasker	DNA/Ginger	130228	131559	9731	+	.	ID="RND-6_FAMILY-9547";Tend="2527";Tstart="1173";shortTE="F";uid="35021e8a-01e1-4b98-8c10-4ad7df1f22d8"
VSBP01000215.1	RepeatMasker	Unknown	15686	16150	789	+	.	ID="RND-6_FAMILY-7215";Tend="1108";Tstart="647";shortTE="F";uid="cf5ed76a-7c65-44d1-8d1a-4d66c4af01c5"
VSBP01000215.1	RepeatMasker	DNA/hAT-hAT19	329683	329811	433	+	.	ID="RND-1_FAMILY-72";Tend="1331";Tstart="1204";shortTE="F";uid="5a2019a7-e893-4732-a46b-8f9f3f36df18"
VSBP01000215.1	RepeatMasker	DNA/Ginger-1	150703	151027	1775	+	.	ID="rnd-5_family-11470";Tend="654";Tstart="409";shortTE="F";uid="e8260ab8-36d4-4480-bdf2-d307eb2b598f"
VSBP01000215.1	RepeatMasker	Unknown	404546	405013	658	+	.	ID="RND-5_FAMILY-6048";Tend="598";Tstart="136";shortTE="F";uid="b283b342-d5bc-42b8-9d8b-bd04c6cc4b6f"
VSBP01000215.1	RepeatMasker	DNA/hAT-Ac	164963	166212	8001	+	.	ID="RND-6_FAMILY-1141";Tend="1610";Tstart="401";shortTE="F";uid="415d5106-5266-49d0-ace7-c9616e82de0b"
VSBP01000215.1	RepeatMasker	LINE/I-Jockey	174146	174379	410	+	.	ID="JOCKEY-4_RPR";Tend="2790";Tstart="2553";shortTE="F";uid="39d9064f-510a-49a9-856b-7551a46fd0ec"
VSBP01000215.1	RepeatMasker	DNA/Ginger-1	84598	84929	2274	+	.	ID="RND-5_FAMILY-5842";Tend="1411";Tstart="1060";shortTE="F";uid="6a458016-a078-4457-aad0-10f6a494af76"
VSBP01000215.1	RepeatMasker	Unknown	115931	116371	1453	+	.	ID="RND-1_FAMILY-20";TEgroup="ctg_215%7CRND-1_FAMILY-20%7C1";Tend="318";Tstart="11";shortTE="F";uid="403feb75-c428-42d1-bda0-29a695dc869e"
VSBP01000215.1	RepeatMasker	DNA/Ginger	72472	72720	1738	+	.	ID="RND-1_FAMILY-3";Tend="1850";Tstart="1607";shortTE="F";uid="b6528706-1353-449b-ad97-c1157d83fe2d"
VSBP01000215.1	RepeatMasker	DNA/Ginger-1	72021	72233	1718	+	.	ID="RND-1_FAMILY-79";Tend="1199";Tstart="987";shortTE="F";uid="12927e3d-1e2f-4b68-84ca-5aaea69fcbad"
VSBP01000215.1	RepeatMasker	DNA/hAT-Tip100	32085	32927	885	+	.	ID="RND-5_FAMILY-1767";TEgroup="ctg_215%7CRND-5_FAMILY-1767%7C1";Tend="1719";Tstart="721";shortTE="F";uid="813859e2-a0dd-4f99-8fa9-847701ebeee4"
VSBP01000215.1	RepeatMasker	DNA/Ginger	91025	91236	446	+	.	ID="rnd-5_family-5363";Tend="1341";Tstart="1102";shortTE="F";uid="2de76e0a-9154-493d-92d9-32b93abd9bcf"
VSBP01000215.1	RepeatMasker	Unknown	86300	86468	1370	+	.	ID="RND-1_FAMILY-68";Tend="888";Tstart="714";shortTE="F";uid="bac81cf3-e100-485a-a1f0-22e96ea6890e"
VSBP01000215.1	RepeatMasker	RC/Helitron	113979	114120	804	+	.	ID="RND-6_FAMILY-1680";Tend="945";Tstart="827";shortTE="F";uid="4ceeccaf-9933-4619-8669-ed5debccd25f"
VSBP01000215.1	RepeatMasker	DNA/MULE-MuDR	157012	157309	2609	+	.	ID="RND-5_FAMILY-4363";Tend="1237";Tstart="940";shortTE="F";uid="e0c59cb4-72a4-4567-a12b-29df07d84f04"
VSBP01000215.1	RepeatMasker	DNA/Ginger	137216	138316	5722	+	.	ID="rnd-6_family-5762";Tend="2543";Tstart="894";shortTE="F";uid="a7381bd7-aa0c-40e8-ab2f-3e77bf9333ce"
VSBP01000215.1	RepeatMasker	DNA/MULE-MuDR	155556	155859	2547	+	.	ID="RND-5_FAMILY-4363";Tend="1766";Tstart="1463";shortTE="F";uid="8bc84f63-781d-433b-811b-80cfb57ac6d9"
VSBP01000215.1	RepeatMasker	DNA/Kolobok-E	481558	481823	583	+	.	ID="KOLOBOKE-3_AP";Tend="2167";Tstart="1669";shortTE="F";uid="4a445d1f-657d-4d8f-82ae-a00c01641a74"
VSBP01000215.1	RepeatMasker	DNA	396624	396740	477	+	.	ID="RND-6_FAMILY-3496";Tend="1078";Tstart="968";shortTE="F";uid="b4ac375d-dbab-4b9f-a9de-b991478f29fb"
VSBP01000215.1	RepeatMasker	DNA/MULE-MuDR	279399	279538	407	+	.	ID="RND-6_FAMILY-8640";Tend="1474";Tstart="1337";shortTE="F";uid="b1515e71-4664-4ca2-9e03-54b420b0a9b5"
VSBP01000215.1	RepeatMasker	DNA/MULE-MuDR	269105	270008	1831	+	.	ID="RND-6_FAMILY-1389";TEgroup="ctg_215%7CRND-6_FAMILY-1389%7C1";Tend="1639";Tstart="858";shortTE="F";uid="c5a4e76b-28d4-4e5c-8d92-9c696b197c90"
VSBP01000215.1	RepeatMasker	Unknown	280180	280378	1224	+	.	ID="RND-1_FAMILY-189";Tend="329";Tstart="135";shortTE="F";uid="7b1527ec-e804-4ef6-94fd-86f2802eeedf"
VSBP01000215.1	RepeatMasker	DNA	263257	263776	1046	+	.	ID="DNA4-2_AP";Tend="615";Tstart="77";shortTE="F";uid="d1b43e2a-f3d4-48ec-bfe8-455bce62e0f4"
VSBP01000215.1	RepeatMasker	DNA/Ginger	3199	3439	1852	+	.	ID="RND-6_FAMILY-5762";Tend="2540";Tstart="2307";shortTE="F";uid="e0048df1-afb9-4ead-b5b9-7b8ec1c4285d"
VSBP01000215.1	RepeatMasker	DNA	397066	397631	1223	+	.	ID="TTAA20B_AP";TEgroup="ctg_215%7CTTAA20B_AP%7C1";Tend="357";Tstart="1";shortTE="F";uid="33da3c52-12bf-40bc-a78d-b2a1c665a33c"
VSBP01000215.1	RepeatMasker	Unknown	38497	38892	2542	+	.	ID="RND-5_FAMILY-695";Tend="1331";Tstart="923";shortTE="F";uid="65ff5c8b-8b89-4117-bece-f870bb4160e5"
VSBP01000215.1	RepeatMasker	RC/Helitron	143145	143311	411	+	.	ID="RND-6_FAMILY-8914";Tend="879";Tstart="728";shortTE="F";uid="d4181536-9254-45be-bee0-43f8a7326131"
VSBP01000215.1	RepeatMasker	Unknown	204957	205089	792	+	.	ID="RND-6_FAMILY-2191";Tend="883";Tstart="760";shortTE="F";uid="47b1d657-a28b-4589-82be-99549a9951f5"
VSBP01000215.1	RepeatMasker	DNA/MULE-MuDR	244970	245348	2978	+	.	ID="RND-1_FAMILY-304";Tend="1324";Tstart="949";shortTE="F";uid="70f30490-2de8-47a4-b9f9-343d8606acea"
VSBP01000215.1	RepeatMasker	DNA/hAT-Ac	119430	119594	442	+	.	ID="RND-6_FAMILY-2700";Tend="1940";Tstart="1789";shortTE="F";uid="bec6b599-a977-4420-88e4-1ca43ce2829d"
VSBP01000215.1	RepeatMasker	Unknown	388401	388583	487	+	.	ID="RND-1_FAMILY-373";Tend="1048";Tstart="857";shortTE="F";uid="453b0b89-c34c-4dc3-99e2-fbe22eb68f5e"
VSBP01000215.1	RepeatMasker	DNA	148589	148762	608	+	.	ID="dna4-2_ap";Tend="184";Tstart="1";shortTE="F";uid="dfb6f184-b767-4a17-95b2-dcb301e5dff3"
VSBP01000215.1	RepeatMasker	DNA	205745	206174	2247	+	.	ID="TTAA20B_AP";Tend="446";Tstart="1";shortTE="F";uid="90035b5d-4869-43f9-8031-4567f371eab1"
VSBP01000215.1	RepeatMasker	DNA/MULE-MuDR	245788	246216	3257	+	.	ID="RND-1_FAMILY-304";Tend="1799";Tstart="1349";shortTE="F";uid="1fdc1ab0-8d85-4425-86d2-a40ce69f5c98"
VSBP01000215.1	RepeatMasker	DNA/TcMar-Pogo	208377	208546	1239	+	.	ID="RND-1_FAMILY-161";Tend="1148";Tstart="965";shortTE="F";uid="34c7f926-adbc-4a4f-a8b1-790a20ddba53"
VSBP01000215.1	RepeatMasker	DNA/hAT?	102604	103762	3875	+	.	ID="RND-6_FAMILY-1055";Tend="1688";Tstart="543";shortTE="F";uid="127189f1-08e7-40b1-b51a-620b93545823"
VSBP01000215.1	RepeatMasker	Unknown	497795	498202	3005	+	.	ID="RND-6_FAMILY-2452";Tend="1517";Tstart="1124";shortTE="F";uid="1420f3ae-a209-43ab-a31b-e7a80e3c982f"
VSBP01000215.1	RepeatMasker	DNA	354422	354584	676	+	.	ID="RND-6_FAMILY-7733";Tend="883";Tstart="733";shortTE="F";uid="ffa49a4a-1d11-49b5-a70f-73b054bcfdcf"
VSBP01000215.1	RepeatMasker	Unknown	330511	330780	608	+	.	ID="RND-5_FAMILY-2826";Tend="1357";Tstart="1086";shortTE="F";uid="519ed59f-b6b5-4118-be58-99b63bb16993"
VSBP01000215.1	RepeatMasker	DNA/Ginger	489208	489436	1829	+	.	ID="RND-1_FAMILY-3";Tend="1169";Tstart="941";shortTE="F";uid="3f092820-4409-4a1a-8c0f-07e642757ff1"
VSBP01000215.1	RepeatMasker	DNA/Ginger	317789	318242	593	+	.	ID="RND-6_FAMILY-9547";Tend="1395";Tstart="902";shortTE="F";uid="c92565a6-3186-4d59-a683-bbbed410218a"
VSBP01000215.1	RepeatMasker	DNA	179332	179669	2173	+	.	ID="DNA3-8_AP";Tend="350";Tstart="1";shortTE="F";uid="209a3a83-7f95-40fc-abcf-d670743565df"
VSBP01000215.1	RepeatMasker	Retroposon?	503344	503620	401	+	.	ID="SINE2-1_AP";Tend="1074";Tstart="787";shortTE="F";uid="3f4aca4c-e1e9-4ff5-9f14-f8843431d8be"
VSBP01000215.1	RepeatMasker	DNA	141434	141871	536	+	.	ID="DNA4-2_AP";Tend="394";Tstart="1";shortTE="F";uid="5b4b1c1a-b5dd-478c-8f4c-66562572c59b"
VSBP01000215.1	RepeatMasker	DNA/Ginger-1	501965	502279	1619	+	.	ID="rnd-6_family-4051";Tend="791";Tstart="571";shortTE="F";uid="527fe213-d104-4b4e-a6a0-7db6bcd736b2"
VSBP01000215.1	RepeatMasker	Retroposon?	81764	81971	440	+	.	ID="RND-3_FAMILY-37";Tend="1040";Tstart="849";shortTE="F";uid="7a4075bf-d675-47f7-8d95-c2503b3d0dda"
VSBP01000215.1	RepeatMasker	DNA/Ginger	226446	226646	1656	+	.	ID="RND-6_FAMILY-9547";Tend="2513";Tstart="2313";shortTE="F";uid="5c3bda6a-446d-4eb9-831c-eccd859ee6a6"
VSBP01000215.1	RepeatMasker	DNA/hAT-hAT19	186528	186663	790	+	.	ID="RND-6_FAMILY-1676";Tend="1670";Tstart="1532";shortTE="F";uid="8c02fe87-3cc3-4814-ad34-f393ab15ee67"
VSBP01000215.1	RepeatMasker	DNA/Sola-1	412039	413771	3417	+	.	ID="SOLA1-6_AP";Tend="2911";Tstart="1158";shortTE="F";uid="d715fc6f-0d62-408c-bec3-a37dc51b17d8"
VSBP01000215.1	RepeatMasker	DNA	474902	475108	698	+	.	ID="dna4-2_ap";Tend="212";Tstart="1";shortTE="F";uid="0dfbdc2d-a831-40ad-9d2a-58545b860c22"
VSBP01000215.1	RepeatMasker	Unknown	60430	60644	668	+	.	ID="RND-1_FAMILY-375";Tend="1459";Tstart="1237";shortTE="F";uid="f2117ded-c4a5-442a-af27-64592bcf09fd"
VSBP01000215.1	RepeatMasker	DNA	443869	444409	1312	+	.	ID="DNA4-2_AP";Tend="542";Tstart="1";shortTE="F";uid="bff04c2c-d580-46a8-ba48-ddce3c4169fc"
VSBP01000215.1	RepeatMasker	DNA	73013	73259	416	+	.	ID="DNA4-2_AP";Tend="591";Tstart="357";shortTE="F";uid="0244a95a-744d-42eb-b53c-e8c0a26a3742"
VSBP01000215.1	RepeatMasker	DNA	89717	90317	1210	+	.	ID="DNA4-2_AP";Tend="561";Tstart="1";shortTE="F";uid="e0426c4a-d7a7-457b-b069-6fc20164ae54"
VSBP01000215.1	RepeatMasker	DNA/hAT-Charlie	80738	81375	5089	+	.	ID="RND-6_FAMILY-10351";Tend="1584";Tstart="948";shortTE="F";uid="15224bb2-db19-4f81-8ec4-5a2fba75990f"
VSBP01000215.1	RepeatMasker	DNA/hAT-hAT19	475084	475984	5467	+	.	ID="RND-6_FAMILY-3177";Tend="1842";Tstart="931";shortTE="F";uid="65f5886b-259c-4abf-996b-14ed0a2c56e1"
VSBP01000215.1	RepeatMasker	DNA/Sola-1	415254	415731	1222	+	.	ID="SOLA1-6_AP";Tend="2911";Tstart="2437";shortTE="F";uid="336b4529-4412-43a0-a4c0-b279f1e910c8"
VSBP01000215.1	RepeatMasker	Unknown	59941	60096	677	+	.	ID="RND-6_FAMILY-6388";Tend="771";Tstart="602";shortTE="F";uid="2f393961-c934-49a0-9c90-65d54f204cfa"
VSBP01000215.1	RepeatMasker	DNA	381358	381658	1659	+	.	ID="RND-5_FAMILY-9000";Tend="1900";Tstart="1600";shortTE="F";uid="afd21a0d-2862-4bef-b925-e5a6cbb277b2"
VSBP01000215.1	RepeatMasker	DNA/Ginger	505785	506057	1420	+	.	ID="RND-6_FAMILY-9547";Tend="2577";Tstart="2323";shortTE="F";uid="c6b11495-9338-418c-99f3-78f0fa0dfa77"
VSBP01000215.1	RepeatMasker	DNA/Ginger-1	241360	241620	601	+	.	ID="rnd-1_family-79";Tend="1149";Tstart="956";shortTE="F";uid="38d52806-78a1-413a-96c1-7061c7154b78"
VSBP01000215.1	RepeatMasker	Retroposon?	67254	67365	411	+	.	ID="RND-1_FAMILY-21";Tend="789";Tstart="674";shortTE="F";uid="fd58d28b-c2d8-4016-89c4-495e87798a1a"
VSBP01000215.1	RepeatMasker	Unknown	87154	87593	2314	+	.	ID="RND-1_FAMILY-68";Tend="1250";Tstart="714";shortTE="F";uid="7399741a-2524-4010-aea5-d38f4ac88eca"
VSBP01000215.1	RepeatMasker	DNA/MULE-MuDR	126450	126699	672	+	.	ID="RND-6_FAMILY-3422";Tend="1097";Tstart="858";shortTE="F";uid="225280dc-a6bf-4ecd-b566-f03ca9c56267"
VSBP01000215.1	RepeatMasker	DNA/Ginger	70886	71547	4106	+	.	ID="RND-1_FAMILY-3";Tend="1626";Tstart="947";shortTE="F";uid="dfb4e655-35e5-498d-8246-822d62cde47c"
VSBP01000215.1	RepeatMasker	DNA	56714	57004	422	+	.	ID="dna4-2_ap";Tend="307";Tstart="11";shortTE="F";uid="ea7461ed-fccb-40a1-8b63-90a08b8fb086"
VSBP01000215.1	RepeatMasker	DNA/Ginger	481922	482079	459	+	.	ID="RND-6_FAMILY-5762";Tend="2554";Tstart="2393";shortTE="F";uid="fbde8013-f83b-4f81-80d5-0a1afcbffd54"
VSBP01000215.1	RepeatMasker	DNA/Ginger-1	100317	100734	469	+	.	ID="GINGER1-1_AP";Tend="3653";Tstart="3266";shortTE="F";uid="ef3070dd-befa-4997-b757-cad57d8a8bd0"
VSBP01000215.1	RepeatMasker	DNA	106587	107400	1492	+	.	ID="DNA4-2_AP";Tend="750";Tstart="6";shortTE="F";uid="7bc6e09f-b7e4-4833-b94d-c1fb4c434175"
VSBP01000215.1	RepeatMasker	Unknown	331796	332735	3983	+	.	ID="RND-6_FAMILY-19926";Tend="1829";Tstart="896";shortTE="F";uid="dd783c1c-10b7-42e4-9669-cfcd7f4bedda"
VSBP01000215.1	RepeatMasker	DNA/Ginger	71943	72233	1671	-	.	ID="RND-1_FAMILY-3";Tend="1919";Tstart="1636";shortTE="F";uid="fde453fc-7fcc-4d2b-8276-c096feee5192"
VSBP01000215.1	RepeatMasker	DNA/Kolobok-E	234877	235236	845	-	.	ID="RND-6_FAMILY-2012";Tend="1471";Tstart="1113";shortTE="F";uid="96bd485e-e729-4415-930e-dcbdefe93576"
VSBP01000215.1	RepeatMasker	Retroposon?	519711	519953	543	-	.	ID="RND-3_FAMILY-37";Tend="1165";Tstart="908";shortTE="F";uid="23cfa78e-6778-4e60-8a96-75d50eba7444"
VSBP01000215.1	RepeatMasker	DNA	164497	164763	402	-	.	ID="dna4-2_ap";Tend="279";Tstart="15";shortTE="F";uid="0a0bccba-e546-4ef1-91c2-019c330c2f53"
VSBP01000215.1	RepeatMasker	DNA	452853	453171	465	-	.	ID="DNA4-2_AP";Tend="743";Tstart="392";shortTE="F";uid="1b5f7cbf-6b41-4a18-b4b8-2ba72ac2b438"
VSBP01000215.1	RepeatMasker	DNA	250994	251882	6965	-	.	ID="RND-6_FAMILY-3496";Tend="1585";Tstart="693";shortTE="F";uid="952eb9bb-d08f-4194-bf52-aef3e49204ac"
VSBP01000215.1	RepeatMasker	LINE/L2	86472	87048	1299	-	.	ID="RND-6_FAMILY-13763";Tend="921";Tstart="350";shortTE="F";uid="91854967-218d-44ad-b731-99274f6acd78"
VSBP01000215.1	RepeatMasker	DNA/Ginger	84930	85191	2054	-	.	ID="RND-6_FAMILY-5762";Tend="1152";Tstart="887";shortTE="F";uid="01a330ea-5d75-4c9f-9eca-9e69469189a4"
VSBP01000215.1	RepeatMasker	DNA	298733	298938	480	-	.	ID="dna4-2_ap";Tend="235";Tstart="2";shortTE="F";uid="264870c0-a6bb-4ec8-b4bd-f3ee3fae5b5c"
VSBP01000215.1	RepeatMasker	DNA	297088	297207	2362	-	.	ID="RND-6_FAMILY-8338";Tend="1435";Tstart="987";shortTE="F";uid="dfb2f9b2-b87e-44c5-9759-698dcb005540"
VSBP01000215.1	RepeatMasker	DNA/hAT-Tip100	216888	217922	7626	-	.	ID="RND-6_FAMILY-10725";Tend="1564";Tstart="524";shortTE="F";uid="9dd62fa4-96e5-4cd7-be15-333b05076c41"
VSBP01000215.1	RepeatMasker	DNA	393810	394155	1607	-	.	ID="TTAA20B_AP";Tend="337";Tstart="1";shortTE="F";uid="eb226c05-7faf-4d82-8903-aa35abb563b4"
VSBP01000215.1	RepeatMasker	DNA/Ginger	501961	502140	1217	-	.	ID="RND-6_FAMILY-5762";Tend="2549";Tstart="2369";shortTE="F";uid="e3e948f3-6f89-4291-924f-1695df2b9f06"
VSBP01000215.1	RepeatMasker	Unknown	6934	7306	511	-	.	ID="RND-5_FAMILY-6048";Tend="653";Tstart="307";shortTE="F";uid="e5a254dd-4940-4226-9a74-66cd4cd9d115"
VSBP01000215.1	RepeatMasker	DNA/Ginger	354792	356158	9985	-	.	ID="RND-6_FAMILY-9547";Tend="2558";Tstart="1184";shortTE="F";uid="4e92463a-2245-43b2-8af8-708817af1a9f"
VSBP01000215.1	RepeatMasker	DNA/Ginger	65768	66915	7637	-	.	ID="RND-6_FAMILY-9547";Tend="2581";Tstart="1423";shortTE="F";uid="0237df0a-8373-4f6c-9fc2-a2c538797b2a"
VSBP01000215.1	RepeatMasker	RC/Helitron	1273	1636	675	-	.	ID="HELITRON-3_HSAR";Tend="367";Tstart="1";shortTE="F";uid="76f9388b-a816-4e69-aea2-ec0701b0ce3c"
VSBP01000215.1	RepeatMasker	Unknown	9132	9670	2730	-	.	ID="RND-6_FAMILY-5804";Tend="1548";Tstart="965";shortTE="F";uid="741e0fc1-721a-495b-b7d8-ed6f9dab1d52"
VSBP01000215.1	RepeatMasker	DNA	511887	512192	2599	-	.	ID="RND-6_FAMILY-26816";Tend="1264";Tstart="959";shortTE="F";uid="de1b5166-fef2-44a6-b5a7-2375d95e7fa3"
VSBP01000215.1	RepeatMasker	Unknown	329676	329796	758	-	.	ID="RND-6_FAMILY-10411";Tend="991";Tstart="869";shortTE="F";uid="e1196101-7341-42bd-b272-a0e5ca4d3938"
VSBP01000215.1	RepeatMasker	DNA/hAT-hATm	502516	502809	1996	-	.	ID="RND-1_FAMILY-153";Tend="1259";Tstart="956";shortTE="F";uid="d1bfc5de-5909-4cb6-9e48-5093ca074b84"
VSBP01000215.1	RepeatMasker	DNA	255809	256231	1949	-	.	ID="ttaa4c_ap";Tend="420";Tstart="1";shortTE="F";uid="30f1c25e-29bb-4480-ae09-4f7f495e589f"
VSBP01000215.1	RepeatMasker	DNA	121079	121457	1539	-	.	ID="rnd-6_family-3496";Tend="1078";Tstart="869";shortTE="F";uid="05a94ab5-72f5-4761-9531-de44071b3e0c"
VSBP01000215.1	RepeatMasker	DNA/MULE-MuDR	394161	394894	5267	-	.	ID="RND-5_FAMILY-1890";Tend="1544";Tstart="863";shortTE="F";uid="27d728f7-2e7f-4e7b-898c-d59c7560c3e2"
VSBP01000215.1	RepeatMasker	DNA	56838	57085	526	-	.	ID="DNA4-2_AP";Tend="624";Tstart="393";shortTE="F";uid="38afc288-9f7a-45d3-9990-577aa4e6d1be"
VSBP01000215.1	RepeatMasker	DNA/Ginger	81833	83479	11236	-	.	ID="RND-6_FAMILY-9547";Tend="2514";Tstart="873";shortTE="F";uid="f435c0b3-0ab4-4df3-9803-4f341686fcc1"
VSBP01000215.1	RepeatMasker	Unknown	522357	522761	3365	-	.	ID="RND-6_FAMILY-2340";Tend="1195";Tstart="792";shortTE="F";uid="24ac0c7e-d6b8-4ba2-8876-4ca2af232e81"
VSBP01000215.1	RepeatMasker	Unknown	301227	301468	400	-	.	ID="RND-6_FAMILY-20439";Tend="580";Tstart="337";shortTE="F";uid="0b8a4972-6c8e-4ef8-9d11-77fbc1907b6f"
VSBP01000215.1	RepeatMasker	DNA	105741	105921	428	-	.	ID="dna4-2_ap";Tend="205";Tstart="28";shortTE="F";uid="397976f6-4301-43e1-a483-c9a1ded93a84"
VSBP01000215.1	RepeatMasker	Unknown	117889	118676	4863	-	.	ID="RND-1_FAMILY-141";Tend="1843";Tstart="1058";shortTE="F";uid="fe80b0b9-24c4-48e2-8857-2f7dd27f11d0"
VSBP01000215.1	RepeatMasker	DNA/PiggyBac	46742	47474	6138	-	.	ID="RND-6_FAMILY-9051";Tend="1516";Tstart="783";shortTE="F";uid="0748d05e-df8d-4558-a396-d444967f41e0"
VSBP01000215.1	RepeatMasker	DNA/MULE-MuDR	327532	328293	503	-	.	ID="mudr11x_ap";Tend="1755";Tstart="995";shortTE="F";uid="3d418bae-7e42-40b8-97a9-e2e5fc06251e"
VSBP01000215.1	RepeatMasker	Unknown	264761	265141	558	-	.	ID="RND-1_FAMILY-104";TEgroup="ctg_215%7CRND-1_FAMILY-104%7C1";Tend="1152";Tstart="922";shortTE="T";uid="3ad9875b-bd1b-49c7-b3aa-4ae7d61a27f7"
VSBP01000215.1	RepeatMasker	DNA	344703	345005	434	-	.	ID="DNA4-3_AP";Tend="483";Tstart="187";shortTE="F";uid="06961974-4ade-4687-85a5-18e66a38ede3"
VSBP01000215.1	RepeatMasker	DNA/Ginger-1	505101	506026	6564	-	.	ID="RND-1_FAMILY-79";Tend="1889";Tstart="936";shortTE="F";uid="ad93c3eb-45d4-47fa-ad16-e62b87fd7576"
VSBP01000215.1	RepeatMasker	DNA	454325	455018	1836	-	.	ID="DNA4-2_AP";Tend="726";Tstart="1";shortTE="F";uid="c4c79d66-4436-4113-b311-93b8236ca3c4"
VSBP01000215.1	RepeatMasker	Unknown	285196	285410	1676	-	.	ID="RND-1_FAMILY-155";Tend="1229";Tstart="1015";shortTE="F";uid="95430a1e-208e-453b-8087-48b2f55b189c"
VSBP01000215.1	RepeatMasker	Retroposon?	219756	220251	429	-	.	ID="RND-3_FAMILY-37";Tend="1376";Tstart="935";shortTE="F";uid="6ea39c90-45ef-4308-9896-4f2797e87a2f"
VSBP01000215.1	RepeatMasker	DNA	63101	63388	523	-	.	ID="RND-5_FAMILY-9000";Tend="1712";Tstart="1444";shortTE="F";uid="8e1a782d-47c8-424b-bbb6-aa936ff6ea45"
VSBP01000215.1	RepeatMasker	DNA/Kolobok-E	187208	187864	4998	-	.	ID="RND-6_FAMILY-2012";Tend="1516";Tstart="858";shortTE="F";uid="562cfb6f-26ef-462d-8fe3-28f70e33de8f"
VSBP01000215.1	RepeatMasker	Unknown	50994	51250	1748	-	.	ID="RND-5_FAMILY-189";Tend="1189";Tstart="939";shortTE="F";uid="63840e2b-8166-456d-b0e8-eb0d3b562fe3"
VSBP01000215.1	RepeatMasker	LINE/L2	44900	45043	634	-	.	ID="RND-5_FAMILY-6730";Tend="1709";Tstart="1565";shortTE="F";uid="3180c7ef-7b9d-410f-a561-bc8f01c74d87"
VSBP01000215.1	RepeatMasker	RC/Helitron	57859	57991	589	-	.	ID="RND-5_FAMILY-12947";Tend="1046";Tstart="912";shortTE="F";uid="63aebe60-70d7-47e0-a94c-334509869eca"
VSBP01000215.1	RepeatMasker	DNA	118697	119561	6256	-	.	ID="RND-1_FAMILY-273";Tend="1622";Tstart="765";shortTE="F";uid="584f07d9-c946-4323-a17d-c0a7fcdb6c0d"
VSBP01000215.1	RepeatMasker	DNA	381197	381357	1571	-	.	ID="RND-6_FAMILY-8338";Tend="1435";Tstart="946";shortTE="F";uid="3a05b25f-299c-4979-b4d0-c12ff5a25ebd"
VSBP01000215.1	RepeatMasker	DNA/Ginger	241394	242366	4770	-	.	ID="RND-5_FAMILY-5363";Tend="1910";Tstart="851";shortTE="F";uid="e9f27068-6e90-4600-9d56-c2f86ef3c09d"
VSBP01000215.1	RepeatMasker	DNA/Ginger	109266	110442	8770	-	.	ID="RND-6_FAMILY-9547";Tend="2055";Tstart="873";shortTE="F";uid="63d2d3d1-c816-4021-87f2-a52e9a7967da"
VSBP01000215.1	RepeatMasker	LINE/L2	85256	86194	1720	-	.	ID="RND-6_FAMILY-13763";Tend="1316";Tstart="350";shortTE="F";uid="ccaed6ce-698b-4d47-bf65-c9533d2b9110"
VSBP01000215.1	RepeatMasker	DNA	404057	404387	1056	-	.	ID="DNA-TTAA-1_AP";Tend="423";Tstart="1";shortTE="F";uid="cad89017-08cd-4719-96b2-1b95ca61f011"
VSBP01000215.1	RepeatMasker	DNA	418860	419093	403	-	.	ID="TTAA3_AP";Tend="390";Tstart="165";shortTE="F";uid="a917f702-5cc8-4c34-8cc5-894e04fb05b7"
VSBP01000215.1	RepeatMasker	Unknown	410316	410663	2437	-	.	ID="RND-6_FAMILY-17964";Tend="646";Tstart="305";shortTE="F";uid="cc66fd3c-a364-4edf-be13-f28235e3f916"
VSBP01000215.1	RepeatMasker	DNA/Ginger	10504	10916	458	-	.	ID="RND-6_FAMILY-5762";Tend="1353";Tstart="895";shortTE="F";uid="7b9cb3e2-6310-4305-9541-26aa5b653684"
VSBP01000215.1	RepeatMasker	Unknown	3630	3948	2495	-	.	ID="RND-1_FAMILY-64";Tend="1168";Tstart="872";shortTE="F";uid="aa1d2686-f814-4bba-9d5e-561df093a2c7"
VSBP01000215.1	RepeatMasker	DNA	94148	94795	723	-	.	ID="DNA4-2_AP";Tend="769";Tstart="1";shortTE="F";uid="36b6dfc6-32fe-4423-bfa7-bd1efd592fd8"
VSBP01000215.1	RepeatMasker	DNA/Ginger	24495	26084	9864	-	.	ID="RND-6_FAMILY-5762";Tend="2542";Tstart="866";shortTE="F";uid="3f282c01-bd6c-4f3a-9ba4-1ea30783e2de"
VSBP01000215.1	RepeatMasker	DNA/hAT-hAT19	166384	166582	881	-	.	ID="DNA8-84_AP";Tend="202";Tstart="4";shortTE="F";uid="72bebc7f-26fb-425c-ba42-2182cc04ab68"
VSBP01000215.1	RepeatMasker	Unknown	58337	58492	872	-	.	ID="RND-6_FAMILY-1939";Tend="1427";Tstart="1276";shortTE="F";uid="825c0561-187c-4a44-b5f9-cd448c5e7e51"
VSBP01000215.1	RepeatMasker	DNA/P	332725	333356	2177	-	.	ID="P1_AP";Tend="1147";Tstart="485";shortTE="F";uid="d5b294cb-6eca-4525-8c0a-44d5764189ca"
VSBP01000215.1	RepeatMasker	DNA/P	333562	333686	454	-	.	ID="P1_AP";Tend="123";Tstart="1";shortTE="F";uid="29f19408-802b-48db-aaeb-ad4b5f584b87"
VSBP01000215.1	RepeatMasker	DNA/hAT-hATm	501864	501986	770	-	.	ID="RND-1_FAMILY-153";Tend="1259";Tstart="1126";shortTE="F";uid="887f6e8e-32d1-4ff7-b37c-f51c066b2da0"
VSBP01000215.1	RepeatMasker	DNA/Ginger	245323	245539	1713	-	.	ID="RND-1_FAMILY-3";Tend="1863";Tstart="1646";shortTE="F";uid="1d555165-2295-40b1-9d79-a75f969d57b4"
VSBP01000215.1	RepeatMasker	DNA/Kolobok-T2?	235546	235665	415	-	.	ID="kolobok-n1_aec";Tend="7505";Tstart="7369";shortTE="F";uid="cce1c6d2-61cb-4911-beeb-fb3ba701ba76"
VSBP01000215.1	RepeatMasker	DNA/hAT-Blackjack	156172	156612	3621	-	.	ID="RND-1_FAMILY-266";Tend="1446";Tstart="1007";shortTE="F";uid="d79038c8-8333-4c19-817f-52330d100c3d"
VSBP01000215.1	RepeatMasker	Unknown	500643	500824	488	-	.	ID="RND-1_FAMILY-168";Tend="411";Tstart="220";shortTE="F";uid="95829285-8926-4be6-bdc6-4e5a2bfa405b"
VSBP01000215.1	RepeatMasker	DNA/PiggyBac	47948	48633	5917	-	.	ID="RND-6_FAMILY-9051";Tend="1188";Tstart="502";shortTE="F";uid="baa9d3ac-f04b-42f8-b037-e716769fe0f2"
VSBP01000215.1	RepeatMasker	Unknown	178644	179105	2706	-	.	ID="RND-6_FAMILY-4331";Tend="1319";Tstart="871";shortTE="F";uid="59d6892b-bd45-4205-b8bb-156bfd326b2f"
VSBP01000215.1	RepeatMasker	DNA/Ginger	67105	67307	1575	-	.	ID="RND-6_FAMILY-5762";Tend="1101";Tstart="895";shortTE="F";uid="fdeded0f-dd18-4529-8890-a1212a0235f3"
VSBP01000215.1	RepeatMasker	DNA	472301	472419	449	-	.	ID="dna4-2_ap";Tend="112";Tstart="1";shortTE="F";uid="3e348ae5-c3e6-4238-aff3-edc8a2c2b181"
VSBP01000215.1	RepeatMasker	Retroposon?	481824	482049	587	-	.	ID="RND-3_FAMILY-37";Tend="1134";Tstart="908";shortTE="F";uid="282d824d-7940-4ea3-a659-0cacd02668f7"
VSBP01000215.1	RepeatMasker	DNA/CMC-Chapaev-3	215906	216612	734	-	.	ID="enspm-3_rpr";Tend="1112";Tstart="367";shortTE="F";uid="6fb00c20-8e94-49a6-bab8-744a01bac658"
VSBP01000215.1	RepeatMasker	DNA	223540	224244	1400	-	.	ID="DNA4-2_AP";Tend="769";Tstart="15";shortTE="F";uid="b59f024d-3e14-4875-95e9-bc6248eab2db"
VSBP01000215.1	RepeatMasker	DNA/hAT-Blackjack	157307	157659	2661	-	.	ID="RND-1_FAMILY-266";Tend="1308";Tstart="957";shortTE="F";uid="bbffac50-850a-47e5-b084-4e431d71a091"
VSBP01000215.1	RepeatMasker	DNA/MULE-MuDR	393552	393801	1262	-	.	ID="RND-5_FAMILY-1890";Tend="1740";Tstart="1542";shortTE="F";uid="d18e39b9-7ec2-4abc-b8e4-bc26470340fe"
VSBP01000215.1	RepeatMasker	Unknown	508543	509295	4818	-	.	ID="RND-6_FAMILY-5686";Tend="925";Tstart="269";shortTE="F";uid="7aca6c76-1b21-4760-8372-b7989615fd0b"
VSBP01000215.1	RepeatMasker	Unknown	520657	521095	3380	-	.	ID="RND-6_FAMILY-2340";Tend="1375";Tstart="932";shortTE="F";uid="2d4dd7c8-a20f-48bc-9135-a247e3f4c34c"
VSBP01000215.1	RepeatMasker	DNA/hAT-Charlie	4855	5007	839	-	.	ID="RND-6_FAMILY-1776";Tend="791";Tstart="640";shortTE="F";uid="5110decb-1cbf-4d01-b758-15c10c981d7f"
VSBP01000215.1	RepeatMasker	DNA/TcMar-Pogo	121465	121794	1662	-	.	ID="RND-1_FAMILY-161";Tend="1153";Tstart="836";shortTE="F";uid="fdb43294-5e33-4ce0-a607-3d8dab63060c"
VSBP01000215.1	RepeatMasker	DNA/hAT-Charlie	72227	72489	1829	-	.	ID="RND-6_FAMILY-10351";Tend="1204";Tstart="942";shortTE="F";uid="65925344-330b-4379-8c1c-65787ea531dc"
VSBP01000215.1	RepeatMasker	DNA/hAT-Charlie	397450	398023	3296	-	.	ID="RND-5_FAMILY-738";Tend="1510";Tstart="939";shortTE="F";uid="3f20a5ef-35fa-4a21-a05e-8199570f5115"
VSBP01000215.1	RepeatMasker	DNA	475810	476260	1058	-	.	ID="DNA4-2_AP";Tend="433";Tstart="3";shortTE="F";uid="3ac4c032-f908-4b2b-a709-852b14efeb0a"
VSBP01000215.1	RepeatMasker	DNA/Ginger	493622	493962	2611	-	.	ID="RND-6_FAMILY-9547";Tend="2515";Tstart="2183";shortTE="F";uid="f588f829-3472-4de3-9c26-db7e11af3811"
VSBP01000215.1	RepeatMasker	DNA/Ginger	100229	100614	2055	-	.	ID="rnd-5_family-5363";Tend="1912";Tstart="1554";shortTE="F";uid="34b583ef-c3bc-4a48-90eb-29cd552b37d3"
VSBP01000215.1	RepeatMasker	Unknown	154720	155252	1221	-	.	ID="RND-1_FAMILY-20";TEgroup="ctg_215%7CRND-1_FAMILY-20%7C2";Tend="302";Tstart="1";shortTE="F";uid="63504125-742e-4562-bed9-4af2fd8bb17f"
VSBP01000215.1	RepeatMasker	DNA/Ginger-1	490716	491080	2444	-	.	ID="rnd-1_family-79";Tend="1305";Tstart="963";shortTE="F";uid="cb3a4560-e656-4ad7-8359-292151cf20f1"
VSBP01000215.1	RepeatMasker	Unknown	156612	157012	3526	-	.	ID="RND-1_FAMILY-71";Tend="1148";Tstart="746";shortTE="F";uid="9abc149c-106f-4131-95e6-22236e93a818"
VSBP01000215.1	RepeatMasker	Unknown	173386	173551	1263	-	.	ID="RND-1_FAMILY-178";Tend="1270";Tstart="1106";shortTE="F";uid="f94adfb8-d2ff-4bf7-9ad0-a584b454812b"
VSBP01000215.1	RepeatMasker	Unknown	155327	155557	1935	-	.	ID="RND-1_FAMILY-71";Tend="1179";Tstart="949";shortTE="F";uid="61138f9a-f3d7-4b29-a8b8-e64ec2a082e5"
VSBP01000215.1	RepeatMasker	DNA	470625	471285	905	-	.	ID="DNA4-2_AP";Tend="738";Tstart="67";shortTE="F";uid="cdc9d8a9-1b3b-4602-a991-21dbb9c168e5"
VSBP01000215.1	RepeatMasker	DNA/hAT-Charlie	5837	5989	839	-	.	ID="RND-6_FAMILY-1776";Tend="791";Tstart="640";shortTE="F";uid="0aa1b042-2fa7-4424-a059-cc1a786c0b2d"
VSBP01000215.1	RepeatMasker	DNA/hAT-Charlie	179099	179287	1415	-	.	ID="RND-1_FAMILY-298";Tend="1164";Tstart="954";shortTE="F";uid="fe08f67a-8b9e-4cad-a98b-6c1b42b1dd16"
VSBP01000215.1	RepeatMasker	DNA	305950	306444	1551	-	.	ID="DNA4-2_AP";Tend="769";Tstart="290";shortTE="F";uid="28e2ddf2-309e-4709-8192-dfbf3b1ea4a7"
VSBP01000215.1	RepeatMasker	Unknown	1706	2238	4294	-	.	ID="RND-1_FAMILY-64";Tend="1412";Tstart="903";shortTE="F";uid="e30cac8d-db03-4670-9280-c399ce19fea2"
VSBP01002150.1	RepeatMasker	DNA/Ginger-1	342	508	564	+	.	ID="GINGER1-1_AP";Tend="5197";Tstart="5031";shortTE="F";uid="d61d60dd-77a4-44da-b093-c5f9bd20ae93"
VSBP01002150.1	RepeatMasker	Retroposon?	1342	1619	1145	-	.	ID="SINE2-1_AP";Tend="1011";Tstart="747";shortTE="F";uid="f2b541b4-d038-4994-acf0-cd0441b224d6"
VSBP01002150.1	RepeatMasker	Retroposon?	71	344	1389	-	.	ID="SINE2-1_AP";Tend="305";Tstart="1";shortTE="F";uid="7b5f2f67-5318-487a-93cf-1c21e13ded31"
VSBP01002150.1	RepeatMasker	DNA/Kolobok-E	509	775	1496	-	.	ID="KOLOBOKE-3_AP";Tend="2004";Tstart="1729";shortTE="F";uid="93dbd069-43a4-4fd8-9e92-b2865e886653"
VSBP01021500.1	RepeatMasker	DNA/hAT-Tip100	151	787	1587	+	.	ID="RND-6_FAMILY-2496";Tend="1443";Tstart="807";shortTE="F";uid="db8fab72-aa81-4b43-8fa6-b46c9e038f8c"
VSBP01021500.1	RepeatMasker	Unknown	1	201	1711	+	.	ID="RND-1_FAMILY-145";Tend="841";Tstart="641";shortTE="F";uid="76cc288b-f936-45f7-833c-b9fdf7056b27"
VSBP01021502.1	RepeatMasker	Retroposon?	184	340	1252	+	.	ID="RND-1_FAMILY-157";Tend="1116";Tstart="713";shortTE="F";uid="e7311df9-42ba-4d1c-b09c-b5bc5d0376bd"
VSBP01021502.1	RepeatMasker	DNA/Ginger	1	577	1475	-	.	ID="RND-6_FAMILY-5762";TEgroup="ctg_21502%7CRND-6_FAMILY-5762%7C1";Tend="1599";Tstart="890";shortTE="F";uid="c19d576f-0575-4c4b-9405-42e0f4de2b8b"
VSBP01021503.1	RepeatMasker	Unknown	152	380	646	-	.	ID="RND-5_FAMILY-617";Tend="438";Tstart="213";shortTE="F";uid="4beb116e-91f2-4169-ae9c-7ed4bd89bc27"
VSBP01021504.1	RepeatMasker	RC/Helitron	245	550	2755	-	.	ID="RND-6_FAMILY-16379";Tend="725";Tstart="420";shortTE="F";uid="55ad72db-83ef-4bb5-bb63-c1c140c44d03"
VSBP01021505.1	RepeatMasker	DNA/Ginger-1	450	586	700	+	.	ID="RND-5_FAMILY-1125";Tend="134";Tstart="1";shortTE="F";uid="7d3ee304-06fc-43ba-ade9-615eb6b4c8fc"
VSBP01021505.1	RepeatMasker	DNA/Ginger-1	1	449	3599	-	.	ID="RND-1_FAMILY-329";Tend="1028";Tstart="587";shortTE="F";uid="92d075d0-7044-4b84-888c-8615a2e52c74"
VSBP01021505.1	RepeatMasker	DNA/hAT-Ac	594	772	1219	-	.	ID="dna8-91b_ap";Tend="860";Tstart="682";shortTE="F";uid="97ac1beb-27f2-4f85-a028-18d37ef263e4"
VSBP01021506.1	RepeatMasker	LINE/I-Jockey	1	788	1593	-	.	ID="RND-6_FAMILY-1286";TEgroup="ctg_21506%7CRND-6_FAMILY-1286%7C1";Tend="1209";Tstart="574";shortTE="F";uid="d87800a1-0867-4e4f-a1b7-84bb22a920c6"
VSBP01021507.1	RepeatMasker	DNA/Maverick	201	784	1170	-	.	ID="RND-1_FAMILY-248";Tend="1093";Tstart="512";shortTE="F";uid="fc5ede61-d72c-41f1-bb68-64a3d6594fc5"
VSBP01002151.1	RepeatMasker	DNA/Ginger	2552	3047	3462	+	.	ID="RND-6_FAMILY-9547";Tend="2462";Tstart="1978";shortTE="F";uid="2040992f-fc2d-41f5-b3e9-b7ffae8fe4a3"
VSBP01002151.1	RepeatMasker	DNA/Kolobok-E	22	290	1407	+	.	ID="rnd-6_family-2557";Tend="1431";Tstart="928";shortTE="F";uid="7756d8bc-0e92-4235-ab8c-a04b5fee7bd7"
VSBP01002151.1	RepeatMasker	DNA/Kolobok-E	3896	4202	921	+	.	ID="RND-6_FAMILY-1111";Tend="1201";Tstart="896";shortTE="F";uid="2f4cecc3-0969-4068-be03-2fceb3ba3763"
VSBP01002151.1	RepeatMasker	DNA/hAT-Charlie	1740	1925	1248	+	.	ID="RND-1_FAMILY-371";Tend="1182";Tstart="1002";shortTE="F";uid="97219d41-daae-4c69-ac57-b91727009127"
VSBP01002151.1	RepeatMasker	Retroposon?	3054	3886	5008	+	.	ID="RND-6_FAMILY-2026";Tend="738";Tstart="1";shortTE="F";uid="759d7368-27cf-4738-8f4f-4f21b9fea188"
VSBP01002151.1	RepeatMasker	DNA/Ginger	1780	2599	2765	-	.	ID="rnd-5_family-5363";Tend="2638";Tstart="1197";shortTE="F";uid="36c9588d-085c-46c6-a6a7-425651e67fee"
VSBP01002151.1	RepeatMasker	Retroposon?	1	374	525	-	.	ID="SINE2-1_AP";TEgroup="ctg_2151%7CSINE2-1_AP%7C1";Tend="708";Tstart="184";shortTE="F";uid="213b527d-11a5-4371-bff0-ab7ff6dce4d5"
VSBP01002151.1	RepeatMasker	Retroposon?	435	1632	2497	-	.	ID="SINE2-1_AP";Tend="1370";Tstart="300";shortTE="F";uid="f33b605d-f8e9-44ac-a56e-2a5fb2cfd650"
VSBP01021510.1	RepeatMasker	DNA/hAT-Tip100	1	198	1761	-	.	ID="RND-1_FAMILY-63";Tend="1130";Tstart="931";shortTE="F";uid="b0fbb77d-fc5d-4164-a45a-4fe810170ee2"
VSBP01021512.1	RepeatMasker	DNA/Ginger	541	788	1929	+	.	ID="RND-6_FAMILY-5762";Tend="1147";Tstart="895";shortTE="F";uid="3fb975f7-8ef5-41b1-8601-7074e5d9637d"
VSBP01021512.1	RepeatMasker	DNA/Kolobok-E	13	350	2773	-	.	ID="RND-6_FAMILY-4224";Tend="346";Tstart="7";shortTE="F";uid="1a09ba52-6906-450f-b362-1e72760740ee"
VSBP01021513.1	RepeatMasker	DNA/MULE-NOF	332	720	470	+	.	ID="REHAVKUS1_AP";Tend="3041";Tstart="2646";shortTE="F";uid="22ea757f-49e9-4834-8aa2-4d6edc8b3b84"
VSBP01021514.1	RepeatMasker	DNA/P	415	727	655	+	.	ID="RND-6_FAMILY-2382";Tend="324";Tstart="15";shortTE="F";uid="baff779f-c947-4963-89d3-8ae6375ab6a9"
VSBP01021514.1	RepeatMasker	Unknown	124	255	538	+	.	ID="RND-1_FAMILY-367";Tend="502";Tstart="364";shortTE="F";uid="faa2ee93-d219-4777-9d38-7e4b0bb325da"
VSBP01021515.1	RepeatMasker	DNA/Ginger	130	787	4705	-	.	ID="rnd-6_family-9547";Tend="2514";Tstart="1422";shortTE="F";uid="81da8052-7f87-4798-a83b-5725c94fb89d"
VSBP01021516.1	RepeatMasker	DNA/Maverick	1	485	3917	+	.	ID="RND-5_FAMILY-2009";Tend="975";Tstart="493";shortTE="F";uid="054c4824-75b6-4ab9-a6fd-f77e6755e7f1"
VSBP01021516.1	RepeatMasker	LTR/Gypsy	486	787	2689	-	.	ID="RND-6_FAMILY-4702";Tend="811";Tstart="510";shortTE="F";uid="639c0728-560b-45a4-be1c-4855d3e74497"
VSBP01021518.1	RepeatMasker	Unknown	434	786	1846	+	.	ID="RND-6_FAMILY-636";Tend="364";Tstart="6";shortTE="F";uid="55f6433d-99dc-42be-990e-6df9607100e1"
VSBP01021518.1	RepeatMasker	Unknown	4	390	1352	-	.	ID="RND-1_FAMILY-77";Tend="500";Tstart="38";shortTE="F";uid="c9a800f7-3f33-4bc7-b44c-488170c10e44"
VSBP01021519.1	RepeatMasker	Unknown	442	787	2860	+	.	ID="RND-5_FAMILY-4514";Tend="1291";Tstart="946";shortTE="F";uid="76c81b4e-5ec7-428b-ae88-e434c53574d0"
VSBP01021519.1	RepeatMasker	Unknown	1	632	3639	-	.	ID="RND-1_FAMILY-296";Tend="1099";Tstart="378";shortTE="F";uid="4304bce3-a8e4-49f7-8105-9b58e5dca577"
VSBP01002152.1	RepeatMasker	LTR/Gypsy	108	1294	10478	+	.	ID="RND-1_FAMILY-356";Tend="1279";Tstart="93";shortTE="F";uid="e504b0a9-fea4-4940-aad6-a145aaa8ba28"
VSBP01002152.1	RepeatMasker	DNA/hAT-hAT19	2430	3269	6282	+	.	ID="RND-5_FAMILY-2623";Tend="812";Tstart="1";shortTE="F";uid="2331e370-8fea-4744-b7dd-e26d7508f974"
VSBP01002152.1	RepeatMasker	DNA/hAT-hAT19	2651	4205	11603	-	.	ID="RND-1_FAMILY-352";Tend="1854";Tstart="325";shortTE="F";uid="8f2103bd-1c49-437d-b79d-639d865d71c1"
VSBP01002152.1	RepeatMasker	DNA/TcMar-Tc1	1464	2429	10730	-	.	ID="RND-1_FAMILY-132";Tend="1441";Tstart="532";shortTE="F";uid="e3dff983-e8c7-4cfe-b110-c01e7ebbcd1b"
VSBP01021520.1	RepeatMasker	Unknown	14	787	5815	+	.	ID="RND-1_FAMILY-12";Tend="749";Tstart="14";shortTE="F";uid="fef57c10-01c5-4aec-a9f0-0def14eeb9a8"
VSBP01021523.1	RepeatMasker	DNA/Ginger	668	780	456	+	.	ID="RND-5_FAMILY-5363";Tend="1907";Tstart="1782";shortTE="F";uid="1b340f7b-6667-4f89-9214-906a7b8349fb"
VSBP01021523.1	RepeatMasker	Retroposon?	591	767	479	-	.	ID="RND-3_FAMILY-37";Tend="1104";Tstart="914";shortTE="F";uid="ea7651c2-eb83-4301-b2c2-1de430fafe94"
VSBP01021524.1	RepeatMasker	Unknown	604	787	1353	-	.	ID="RND-1_FAMILY-203";Tend="1124";Tstart="936";shortTE="F";uid="f078b718-5d8c-4e96-a0d2-e3d4cbd0fe8d"
VSBP01021525.1	RepeatMasker	Retroposon?	1	605	3702	+	.	ID="RND-1_FAMILY-247";Tend="1579";Tstart="1022";shortTE="F";uid="b59dc392-e5b2-4994-abfc-bcac65187565"
VSBP01021525.1	RepeatMasker	Retroposon?	203	776	736	-	.	ID="SINE2-2_AP";Tend="1394";Tstart="881";shortTE="F";uid="f2c8021e-da28-44f3-a728-51a9c2c46466"
VSBP01021526.1	RepeatMasker	DNA/Ginger	1	787	6236	+	.	ID="RND-6_FAMILY-5762";Tend="2111";Tstart="1314";shortTE="F";uid="f0aee1ad-8555-416c-b48d-73bc4247bd46"
VSBP01021527.1	RepeatMasker	DNA/hAT-Tip100	636	784	797	-	.	ID="RND-5_FAMILY-1695";Tend="1057";Tstart="918";shortTE="F";uid="9f7f9419-d486-45e8-8e92-7aad7d73b7c9"
VSBP01002153.1	RepeatMasker	Unknown	3490	3674	1489	+	.	ID="RND-1_FAMILY-33";Tend="1617";Tstart="1434";shortTE="F";uid="a497b45d-3b1f-44d5-bfe4-5f6d418cb2a7"
VSBP01002153.1	RepeatMasker	Unknown	3735	4204	2313	+	.	ID="RND-1_FAMILY-301";Tend="634";Tstart="231";shortTE="F";uid="da61419c-427a-41b9-ad52-5b7bcc655da1"
VSBP01002153.1	RepeatMasker	Unknown	3049	3153	540	-	.	ID="RND-1_FAMILY-73";Tend="713";Tstart="608";shortTE="F";uid="6283218a-5097-4650-827e-9ab6e918029d"
VSBP01021531.1	RepeatMasker	DNA/Ginger	1	407	3031	-	.	ID="RND-1_FAMILY-3";Tend="1557";Tstart="1152";shortTE="F";uid="121ce09a-63bb-43b9-afa6-40c124df881c"
VSBP01021531.1	RepeatMasker	DNA/Kolobok-E	683	787	484	-	.	ID="RND-1_FAMILY-25";Tend="1015";Tstart="912";shortTE="F";uid="840690bc-8a54-4232-b7bd-5fc048294b3e"
VSBP01021532.1	RepeatMasker	Unknown	1	220	1975	+	.	ID="RND-6_FAMILY-24636";Tend="655";Tstart="436";shortTE="F";uid="ce3b7802-ba90-4876-82ef-84fddc2e19a4"
VSBP01021532.1	RepeatMasker	Unknown	411	787	2928	-	.	ID="RND-5_FAMILY-409";Tend="1992";Tstart="1620";shortTE="F";uid="b38706f4-4c0b-45fd-8ec8-95bb403984b9"
VSBP01021534.1	RepeatMasker	Unknown	1	197	1469	+	.	ID="RND-6_FAMILY-511";Tend="1074";Tstart="860";shortTE="F";uid="38d0e33e-f660-4387-9e71-d1b1cf49441a"
VSBP01021534.1	RepeatMasker	DNA/hAT-hAT19	502	787	1150	+	.	ID="rnd-6_family-512";Tend="140";Tstart="1";shortTE="F";uid="6bacaf2d-ff88-4425-9498-3a6ae61de345"
VSBP01021534.1	RepeatMasker	DNA/hAT-hAT19	198	476	1479	+	.	ID="DNA8-74_AP";Tend="316";Tstart="1";shortTE="F";uid="c2938ca2-a5df-470e-a44e-06462fe25b16"
VSBP01021535.1	RepeatMasker	Unknown	1	449	3438	+	.	ID="RND-5_FAMILY-835";Tend="902";Tstart="466";shortTE="F";uid="1edc9134-ad40-4f0c-87cf-496d64470c24"
VSBP01021537.1	RepeatMasker	DNA/MULE-MuDR	1	602	4495	-	.	ID="rnd-6_family-2199";Tend="764";Tstart="216";shortTE="F";uid="272bdc56-127c-4b0a-89ab-880244f01a15"
VSBP01021538.1	RepeatMasker	LINE/R1	1	787	1575	+	.	ID="RND-6_FAMILY-1557";TEgroup="ctg_21538%7CRND-6_FAMILY-1557%7C1";Tend="886";Tstart="242";shortTE="F";uid="1aa77e7a-6944-4ffe-84b8-972e3bf119f3"
VSBP01021539.1	RepeatMasker	Unknown	1	787	5697	+	.	ID="RND-1_FAMILY-208";Tend="1168";Tstart="390";shortTE="F";uid="2d3bfdea-b677-4edf-836e-215678c07ed4"
VSBP01002154.1	RepeatMasker	Unknown	3759	4203	2903	+	.	ID="RND-1_FAMILY-321";Tend="489";Tstart="49";shortTE="F";uid="bcdc6f64-64dc-4903-bcd4-41f3121f72ac"
VSBP01002154.1	RepeatMasker	LTR/Gypsy	1	966	7722	-	.	ID="RND-6_FAMILY-28067";Tend="967";Tstart="14";shortTE="F";uid="6527249b-6493-4076-8dfe-4e75fa07fd27"
VSBP01002154.1	RepeatMasker	LTR/Gypsy	2116	3433	9641	-	.	ID="RND-6_FAMILY-175";Tend="1302";Tstart="1";shortTE="F";uid="f8e1f37f-16fe-4cc8-96bc-e3418ea3b59e"
VSBP01021540.1	RepeatMasker	LINE/I-Jockey	367	787	3128	+	.	ID="RND-5_FAMILY-634";Tend="419";Tstart="1";shortTE="F";uid="d3f6a952-78b2-4429-a3be-6f923af42112"
VSBP01021542.1	RepeatMasker	Unknown	1	787	6583	-	.	ID="RND-1_FAMILY-162";Tend="1032";Tstart="262";shortTE="F";uid="135df4c2-d818-452d-ae12-b8669301d6f5"
VSBP01021543.1	RepeatMasker	DNA/Ginger	1	786	6000	-	.	ID="RND-6_FAMILY-5762";Tend="2229";Tstart="1448";shortTE="F";uid="b3de1915-8e02-411a-817a-4485e94a7d7d"
VSBP01021544.1	RepeatMasker	DNA/hAT-Tip100	1	786	6403	+	.	ID="RND-5_FAMILY-978";Tend="1839";Tstart="1060";shortTE="F";uid="adb6d0ca-4244-4629-9a0e-f96204f916a1"
VSBP01021545.1	RepeatMasker	DNA/Ginger	1	786	5873	-	.	ID="RND-6_FAMILY-9547";Tend="2401";Tstart="1623";shortTE="F";uid="1d27aa6c-081f-4980-baab-a9f8a0694800"
VSBP01021546.1	RepeatMasker	DNA/CMC-EnSpm	512	786	442	-	.	ID="RND-6_FAMILY-8347";Tend="1252";Tstart="987";shortTE="F";uid="d80b27a3-fc66-4202-a284-d99b818c66c7"
VSBP01021547.1	RepeatMasker	DNA/Ginger	1	786	6270	+	.	ID="RND-6_FAMILY-5762";Tend="1756";Tstart="970";shortTE="F";uid="b723f99c-fa62-4cc6-88ab-9fa5cf5b45b6"
VSBP01021548.1	RepeatMasker	Unknown	9	786	3346	-	.	ID="RND-3_FAMILY-366";Tend="1018";Tstart="241";shortTE="F";uid="09c39d15-ef2b-4165-9a75-fba3654d1b8d"
VSBP01021549.1	RepeatMasker	DNA/hAT-hAT19	474	786	2251	+	.	ID="RND-5_FAMILY-4345";Tend="1350";Tstart="1044";shortTE="F";uid="29178717-76eb-414c-bb7e-d6a2e39d23b0"
VSBP01021549.1	RepeatMasker	DNA/hAT-Tip100	1	367	3107	-	.	ID="RND-5_FAMILY-586";Tend="1078";Tstart="710";shortTE="F";uid="ac8cf3df-c998-4466-bb14-5fbb2fe16433"
VSBP01021549.1	RepeatMasker	Unknown	350	497	1330	-	.	ID="RND-1_FAMILY-90";Tend="800";Tstart="653";shortTE="F";uid="b795513c-710c-4bdb-9f7a-bd1702e93e36"
VSBP01002155.1	RepeatMasker	Unknown	1669	2023	1428	+	.	ID="RND-6_FAMILY-4716";Tend="1747";Tstart="1389";shortTE="F";uid="2d5e66d6-84f4-43a8-b624-b1c0e3b4e493"
VSBP01002155.1	RepeatMasker	DNA	2179	3163	581	+	.	ID="RND-6_FAMILY-4722";TEgroup="ctg_2155%7CRND-6_FAMILY-4722%7C1";Tend="1551";Tstart="788";shortTE="F";uid="ba3fd115-ea1b-4cf6-ba5a-d324dd48eae8"
VSBP01002155.1	RepeatMasker	DNA/Ginger	4063	4201	884	+	.	ID="RND-5_FAMILY-5363";Tend="1882";Tstart="1745";shortTE="F";uid="149ea197-2ae9-4f0c-8b46-7c917668c878"
VSBP01002155.1	RepeatMasker	DNA	3589	4059	1904	+	.	ID="DNAX-2_AP";Tend="467";Tstart="1";shortTE="F";uid="913f01db-42cf-4177-b96f-5b5bfd24b90d"
VSBP01002155.1	RepeatMasker	DNA/hAT-hAT19	3038	3471	1388	-	.	ID="RND-4_FAMILY-1572";Tend="1657";Tstart="1132";shortTE="F";uid="d4fa5cb3-2383-4bdc-9474-b01d1215662a"
VSBP01021551.1	RepeatMasker	Unknown	373	714	675	+	.	ID="RND-6_FAMILY-4234";Tend="628";Tstart="357";shortTE="F";uid="4255a044-49eb-4e6e-a93b-2845662d5d29"
VSBP01021551.1	RepeatMasker	DNA/hAT-Tip100	1	320	1273	+	.	ID="RND-5_FAMILY-109";Tend="833";Tstart="514";shortTE="F";uid="4fc25bcb-718b-4d98-842b-1ed0b301c3e9"
VSBP01021551.1	RepeatMasker	Unknown	654	786	1174	-	.	ID="RND-6_FAMILY-772";Tend="1004";Tstart="872";shortTE="F";uid="a716b0e1-e14c-4058-b9b0-1383e4f8df43"
VSBP01021552.1	RepeatMasker	LTR/Gypsy	1	786	5083	+	.	ID="RND-6_FAMILY-9508";Tend="1025";Tstart="280";shortTE="F";uid="a619e243-46c2-4cd6-b005-f2dcc7b10a00"
VSBP01021554.1	RepeatMasker	DNA/Maverick	4	621	490	+	.	ID="POLINTON-3_NVI";Tend="7547";Tstart="6921";shortTE="F";uid="b900cc22-bf83-423d-bb99-b150aa45c499"
VSBP01021555.1	RepeatMasker	DNA/TcMar-Tc4	1	786	6277	-	.	ID="RND-5_FAMILY-1052";Tend="904";Tstart="120";shortTE="F";uid="f09fed74-0b3e-407c-bc7b-3768fd029fb7"
VSBP01021556.1	RepeatMasker	Unknown	1	321	2223	+	.	ID="RND-5_FAMILY-1559";Tend="1114";Tstart="790";shortTE="F";uid="6f33fc06-7020-483e-afe4-4851a7b89ec1"
VSBP01021557.1	RepeatMasker	LTR/Gypsy	1	786	5290	+	.	ID="RND-5_FAMILY-2415";Tend="790";Tstart="4";shortTE="F";uid="6142d357-0bd9-457e-8d2c-dd5a33d1a211"
VSBP01021559.1	RepeatMasker	DNA/Ginger-1	1	529	4401	-	.	ID="RND-1_FAMILY-79";Tend="1521";Tstart="994";shortTE="F";uid="3518f48b-4f6f-4184-838a-691e2d1792ce"
VSBP01002156.1	RepeatMasker	LINE/I	1375	1536	441	-	.	ID="I_ELE11";Tend="4039";Tstart="3878";shortTE="F";uid="789d7850-866e-428f-ae95-f5da0225edcb"
VSBP01021560.1	RepeatMasker	DNA/MULE-MuDR	1	547	1273	-	.	ID="rnd-6_family-3422";Tend="472";Tstart="79";shortTE="F";uid="5646dae1-064a-4a5f-b128-70dec6465c81"
VSBP01021560.1	RepeatMasker	DNA/MULE-MuDR	618	785	424	-	.	ID="RND-6_FAMILY-4774";Tend="605";Tstart="438";shortTE="F";uid="9d331707-81d7-4ae0-afc8-b6fafd0bf3ea"
VSBP01021561.1	RepeatMasker	DNA/Ginger	1	785	5869	+	.	ID="RND-6_FAMILY-9547";Tend="2469";Tstart="1688";shortTE="F";uid="041cc931-a614-437c-913a-fbe01629c166"
VSBP01021562.1	RepeatMasker	DNA/Ginger-2	1	766	1350	+	.	ID="ginger2-1_lmi";Tend="2980";Tstart="2438";shortTE="F";uid="cdbb57d0-92c8-4bc2-b850-1be4bf171d86"
VSBP01021563.1	RepeatMasker	Unknown	1	246	2040	+	.	ID="RND-1_FAMILY-41";Tend="1448";Tstart="1203";shortTE="F";uid="3f79d6e9-a7ed-4c3a-9e93-8ad077c65afd"
VSBP01021565.1	RepeatMasker	DNA/hAT-Tip100	1	786	6471	+	.	ID="RND-5_FAMILY-978";Tend="2006";Tstart="1231";shortTE="F";uid="4ed00365-5ab1-4964-ae03-5eae3e84cd64"
VSBP01021566.1	RepeatMasker	LTR/Gypsy	19	786	3794	+	.	ID="RND-6_FAMILY-8067";Tend="910";Tstart="176";shortTE="F";uid="7a1dd5e4-dfb5-4d26-8b56-eb2faa769ace"
VSBP01021568.1	RepeatMasker	Unknown	327	786	3462	-	.	ID="RND-1_FAMILY-353";Tend="988";Tstart="545";shortTE="F";uid="a4a4e46f-e878-4dec-944c-d5da174bf6e4"
VSBP01002157.1	RepeatMasker	DNA/hAT-Tip100	626	1174	1004	+	.	ID="RND-6_FAMILY-17292";Tend="638";Tstart="160";shortTE="F";uid="3049a914-f7a0-42bf-a2aa-19766e2b802b"
VSBP01002157.1	RepeatMasker	Unknown	2865	3438	3664	+	.	ID="RND-6_FAMILY-28675";Tend="614";Tstart="1";shortTE="F";uid="fc03cb94-3019-4b76-b6c6-28a0016e22bf"
VSBP01002157.1	RepeatMasker	DNA/MULE-NOF	3461	3761	2319	+	.	ID="RND-6_FAMILY-4420";Tend="1075";Tstart="774";shortTE="F";uid="bf31076e-b5d1-45ad-8933-d67c0deacc60"
VSBP01002157.1	RepeatMasker	DNA/Kolobok-E	3959	4180	667	-	.	ID="RND-6_FAMILY-6737";Tend="1377";Tstart="1165";shortTE="F";uid="6718a251-496a-4772-a8ef-a1e05aec4da8"
VSBP01002157.1	RepeatMasker	DNA/hAT-hAT19	1476	2979	5467	-	.	ID="RND-5_FAMILY-2789";Tend="2460";Tstart="951";shortTE="F";uid="a54ccca2-37a7-4e7c-b5ba-4cac67fc78ab"
VSBP01021570.1	RepeatMasker	DNA/Maverick	225	748	1395	-	.	ID="RND-1_FAMILY-248";Tend="1014";Tstart="491";shortTE="F";uid="4fb99ebf-a2bb-4172-98c6-8cb03cf2693d"
VSBP01021570.1	RepeatMasker	DNA/hAT-Blackjack	1	216	1830	-	.	ID="RND-6_FAMILY-2282";Tend="459";Tstart="252";shortTE="F";uid="29737f48-5a3f-4295-9c4e-81ade827b8d3"
VSBP01021571.1	RepeatMasker	DNA/Kolobok-E	4	389	562	-	.	ID="KOLOBOKE-3_AP";Tend="7301";Tstart="6900";shortTE="F";uid="401084b7-705d-46ec-b826-7beb4eba2e69"
VSBP01021572.1	RepeatMasker	Unknown	1	786	6230	-	.	ID="RND-5_FAMILY-3711";Tend="1255";Tstart="485";shortTE="F";uid="68b9447e-f16d-4937-92a7-b5816edc23dc"
VSBP01021573.1	RepeatMasker	Unknown	198	786	4241	+	.	ID="RND-5_FAMILY-2416";Tend="586";Tstart="1";shortTE="F";uid="c094e3ce-c531-4583-921e-6a225f5b7568"
VSBP01021573.1	RepeatMasker	Unknown	1	622	4464	-	.	ID="RND-1_FAMILY-328";Tend="606";Tstart="1";shortTE="F";uid="5f457c12-79cb-4a53-ab30-b08eebff9e50"
VSBP01021575.1	RepeatMasker	Unknown	107	786	4473	+	.	ID="RND-5_FAMILY-7923";Tend="757";Tstart="1";shortTE="F";uid="3b08e63c-716f-46a0-8408-0a2e59eb412e"
VSBP01021576.1	RepeatMasker	Unknown	298	786	4201	-	.	ID="RND-6_FAMILY-11535";Tend="651";Tstart="163";shortTE="F";uid="e23f5815-6067-4c1f-a99f-aa8e03e19eb5"
VSBP01021577.1	RepeatMasker	LTR/Gypsy	1	599	3439	-	.	ID="RND-5_FAMILY-257";Tend="808";Tstart="213";shortTE="F";uid="40de5fb1-4435-46ad-81e2-d4e7696ea873"
VSBP01021577.1	RepeatMasker	DNA/Ginger	520	786	1761	-	.	ID="rnd-6_family-9547";Tend="2598";Tstart="2322";shortTE="F";uid="87ec7901-46a9-4715-8f38-e860b4fa0b3d"
VSBP01021579.1	RepeatMasker	DNA/hAT-Tip100	1	136	676	-	.	ID="DNA8-24_AP";Tend="128";Tstart="1";shortTE="F";uid="385fc302-7589-4b49-9624-0d1dcd9ba86d"
VSBP01002158.1	RepeatMasker	DNA/Ginger-1	1950	2214	2310	+	.	ID="RND-1_FAMILY-84";Tend="270";Tstart="15";shortTE="F";uid="8d0e7cfb-b638-4280-a117-057c1f0f3b0e"
VSBP01002158.1	RepeatMasker	Unknown	3789	3988	1781	+	.	ID="RND-1_FAMILY-367";Tend="583";Tstart="384";shortTE="F";uid="b54e7bae-d399-424d-b814-ac9164aa0e78"
VSBP01002158.1	RepeatMasker	DNA/MULE-MuDR	38	216	617	+	.	ID="RND-6_FAMILY-4316";Tend="1397";Tstart="1216";shortTE="F";uid="5086573f-d402-4330-a262-ff9afd758808"
VSBP01002158.1	RepeatMasker	LINE/L2	1216	1690	540	+	.	ID="RND-5_FAMILY-2776";Tend="1075";Tstart="595";shortTE="F";uid="776b0f20-1a4c-42f5-ae1d-46c1bda015a0"
VSBP01002158.1	RepeatMasker	DNA/hAT?	191	342	712	+	.	ID="RND-6_FAMILY-1055";Tend="669";Tstart="519";shortTE="F";uid="886511a7-af2a-4983-aa74-fe5ebee2ee63"
VSBP01002158.1	RepeatMasker	DNA/Kolobok-E	1589	2193	1837	-	.	ID="RND-6_FAMILY-1111";Tend="1317";Tstart="715";shortTE="F";uid="037bc292-a324-475b-95ec-28e7267122a4"
VSBP01002158.1	RepeatMasker	LTR/Copia	3989	4186	1764	-	.	ID="RND-6_FAMILY-10299";Tend="700";Tstart="503";shortTE="F";uid="f03be3c3-bbd0-48f4-861a-2d5878d8c9a5"
VSBP01021580.1	RepeatMasker	LTR/Gypsy	1	542	4372	-	.	ID="RND-6_FAMILY-7627";Tend="537";Tstart="1";shortTE="F";uid="ef6b8253-7a35-4c43-9eec-46b382b81637"
VSBP01021581.1	RepeatMasker	Unknown	1	786	5920	-	.	ID="RND-6_FAMILY-2719";Tend="885";Tstart="104";shortTE="F";uid="82ab7600-c98f-4a67-883e-d25d99316155"
VSBP01021582.1	RepeatMasker	DNA/Ginger	1	786	6263	-	.	ID="RND-6_FAMILY-9547";Tend="2054";Tstart="1258";shortTE="F";uid="da08fb60-3ccd-413e-a993-937bfb515f65"
VSBP01021583.1	RepeatMasker	DNA/Maverick	106	786	5629	+	.	ID="RND-5_FAMILY-2009";Tend="681";Tstart="1";shortTE="F";uid="8a2ad2b1-dac7-40c3-b76e-45a91688f98b"
VSBP01021584.1	RepeatMasker	Unknown	1	291	2368	+	.	ID="RND-5_FAMILY-675";Tend="1153";Tstart="869";shortTE="F";uid="148dc4ee-80fc-4261-a56a-696875b02d76"
VSBP01021584.1	RepeatMasker	DNA/PiggyBac	501	701	1185	-	.	ID="RND-6_FAMILY-9051";Tend="1551";Tstart="1354";shortTE="F";uid="e587de10-46ca-475a-b113-a9a6e26c4520"
VSBP01021585.1	RepeatMasker	DNA/PIF-Harbinger	1	506	744	-	.	ID="RND-6_FAMILY-400";Tend="1174";Tstart="674";shortTE="F";uid="21df1e2b-3e7e-4c92-ad60-8204d990c67e"
VSBP01021587.1	RepeatMasker	DNA/hAT-Blackjack	176	786	5525	-	.	ID="RND-6_FAMILY-3540";Tend="968";Tstart="358";shortTE="F";uid="79b6e5b5-fa3f-4bf6-ae90-50e7cbe3d7eb"
VSBP01021588.1	RepeatMasker	Unknown	169	785	5101	+	.	ID="RND-1_FAMILY-201";Tend="633";Tstart="18";shortTE="F";uid="4c94acbf-a60c-4ef1-a5a4-cf54df766de6"
VSBP01021588.1	RepeatMasker	Unknown	1	650	5498	-	.	ID="RND-6_FAMILY-2286";Tend="652";Tstart="1";shortTE="F";uid="54fff630-fdd7-482e-a349-3350a04bb5ab"
VSBP01021589.1	RepeatMasker	DNA/hAT-Tip100	1	773	5200	-	.	ID="RND-6_FAMILY-469";Tend="800";Tstart="81";shortTE="F";uid="1c17813a-6a32-4c33-b699-1279fdc06533"
VSBP01002159.1	RepeatMasker	DNA/CMC-EnSpm	3312	3642	797	+	.	ID="RND-6_FAMILY-8347";Tend="822";Tstart="492";shortTE="F";uid="42cd2e5c-cb47-456d-b473-6d7e7008a430"
VSBP01021590.1	RepeatMasker	LINE/I	553	785	1792	+	.	ID="RND-6_FAMILY-2037";Tend="400";Tstart="171";shortTE="F";uid="e992f24a-1189-4ada-bd25-c6644abbe7d4"
VSBP01021594.1	RepeatMasker	LINE/R1	1	785	5067	-	.	ID="RND-6_FAMILY-1557";Tend="920";Tstart="220";shortTE="F";uid="d0ad502d-9980-4ca2-93f5-5fe8e46ac14e"
VSBP01021596.1	RepeatMasker	Unknown	1	784	3043	-	.	ID="RND-3_FAMILY-366";Tend="1196";Tstart="412";shortTE="F";uid="b8ba625a-ec7e-436c-b0f0-bf3e416479d9"
VSBP01021597.1	RepeatMasker	DNA/hAT	283	712	556	-	.	ID="HAT-N8_AP";TEgroup="ctg_21597%7CHAT-N8_AP%7C1";Tend="814";Tstart="130";shortTE="F";uid="c8e26fda-b635-41f3-844c-58f44f4d6913"
VSBP01021598.1	RepeatMasker	Unknown	1	785	6084	+	.	ID="RND-5_FAMILY-2416";Tend="1118";Tstart="338";shortTE="F";uid="321c5988-8f4a-4455-8b9a-b7e1c2a9acd6"
VSBP01000216.1	RepeatMasker	Unknown	300395	300843	906	+	.	ID="RND-6_FAMILY-6198";Tend="1233";Tstart="773";shortTE="F";uid="a036c4f7-cd2d-43ac-8b05-edb0f510b21f"
VSBP01000216.1	RepeatMasker	DNA/Ginger	285464	287063	11542	+	.	ID="RND-6_FAMILY-9547";Tend="2516";Tstart="873";shortTE="F";uid="f13d6295-889e-4ae0-8dc1-1cd9f5c81fb2"
VSBP01000216.1	RepeatMasker	DNA/TcMar-Pogo	289540	289696	434	+	.	ID="RND-1_FAMILY-161";Tend="1227";Tstart="1066";shortTE="F";uid="03497606-7d2b-422e-bcbb-c0a96ef2ada8"
VSBP01000216.1	RepeatMasker	DNA/hAT-hAT19	513400	513993	1075	+	.	ID="DNA8-52B_AP";TEgroup="ctg_216%7CDNA8-52B_AP%7C1";Tend="1100";Tstart="1";shortTE="F";uid="8c474c57-149c-4885-a6d7-b63becf06961"
VSBP01000216.1	RepeatMasker	DNA/hAT-Tip100	1763	1897	580	+	.	ID="RND-6_FAMILY-8828";Tend="1429";Tstart="1295";shortTE="F";uid="5b1ca972-eb8f-445a-bea4-8d5aa0efa8e3"
VSBP01000216.1	RepeatMasker	Retroposon?	226716	226911	520	+	.	ID="RND-3_FAMILY-37";Tend="1162";Tstart="949";shortTE="F";uid="7099c7e1-b1bf-47a1-9cc6-76ddef5c479f"
VSBP01000216.1	RepeatMasker	Unknown	276890	277052	723	+	.	ID="RND-5_FAMILY-4052";Tend="1086";Tstart="925";shortTE="F";uid="a47570cd-4e03-4647-b449-25a62676ea2a"
VSBP01000216.1	RepeatMasker	Unknown	349620	350061	2181	+	.	ID="RND-6_FAMILY-1487";Tend="1357";Tstart="877";shortTE="F";uid="f87f334b-3f04-4b3f-ae75-5ac3cc1b7cbe"
VSBP01000216.1	RepeatMasker	DNA/hAT-Tip100	500378	500509	485	+	.	ID="RND-5_FAMILY-569";Tend="275";Tstart="159";shortTE="F";uid="4a8c569f-a6f5-425c-8100-89868ceaee7a"
VSBP01000216.1	RepeatMasker	DNA/hAT-Charlie	372606	372921	1734	+	.	ID="RND-5_FAMILY-179";Tend="1256";Tstart="937";shortTE="F";uid="0b2fc8a0-a5d0-44cb-8baf-d30c6072820e"
VSBP01000216.1	RepeatMasker	DNA/Ginger	228309	228621	2189	+	.	ID="RND-6_FAMILY-5762";Tend="1172";Tstart="859";shortTE="F";uid="6e427c04-75af-496a-8f74-75283571979d"
VSBP01000216.1	RepeatMasker	DNA/MULE-MuDR	213490	213654	1225	+	.	ID="RND-6_FAMILY-1389";Tend="1614";Tstart="1450";shortTE="F";uid="ebecd572-1271-45d5-b9a6-838a58be4d44"
VSBP01000216.1	RepeatMasker	DNA/hAT-hAT19	35749	36301	3877	+	.	ID="RND-5_FAMILY-898";Tend="1454";Tstart="953";shortTE="F";uid="a22cdf1f-d086-4170-b28a-823f2bc2f134"
VSBP01000216.1	RepeatMasker	DNA/MULE-MuDR	92723	93861	5443	+	.	ID="RND-5_FAMILY-3526";TEgroup="ctg_216%7CRND-5_FAMILY-3526%7C1";Tend="1566";Tstart="649";shortTE="F";uid="8e9f0ae0-ef7f-4e65-9020-16be1c695f0a"
VSBP01000216.1	RepeatMasker	Unknown	195956	196302	547	+	.	ID="RND-6_FAMILY-5108";Tend="1371";Tstart="1025";shortTE="F";uid="a3d477d3-c35a-4ee3-87aa-e0e054a50934"
VSBP01000216.1	RepeatMasker	DNA/Kolobok-E	280285	280408	415	+	.	ID="KOLOBOKE-2_AP";Tend="2036";Tstart="1914";shortTE="F";uid="0aed6da2-c42b-414f-a55c-ca9d4b43d3c0"
VSBP01000216.1	RepeatMasker	Unknown	139038	139297	1940	+	.	ID="RND-1_FAMILY-125";Tend="1226";Tstart="962";shortTE="F";uid="6449d22f-757b-432a-9977-6e440c7e5819"
VSBP01000216.1	RepeatMasker	DNA/Ginger-1	121391	121633	1347	+	.	ID="RND-1_FAMILY-79";Tend="1183";Tstart="927";shortTE="F";uid="7a0ffc35-7d4b-4813-94d5-4d02c22cd4ff"
VSBP01000216.1	RepeatMasker	DNA/hAT-hAT19	80585	81168	3177	+	.	ID="RND-4_FAMILY-943";Tend="1529";Tstart="914";shortTE="F";uid="fd53fbda-373e-4c68-bad9-1fc0dd97a6f9"
VSBP01000216.1	RepeatMasker	DNA/hAT	256754	256994	1566	+	.	ID="RND-5_FAMILY-3274";Tend="1145";Tstart="926";shortTE="F";uid="6de9aafe-76c1-49b1-84c8-140e1d95224c"
VSBP01000216.1	RepeatMasker	DNA/Ginger	384094	384229	421	+	.	ID="RND-6_FAMILY-5762";Tend="1027";Tstart="894";shortTE="F";uid="5dfca29e-583c-4a84-aa58-e082a2bd7ecc"
VSBP01000216.1	RepeatMasker	Retroposon?	225080	225777	1439	+	.	ID="RND-3_FAMILY-37";Tend="1622";Tstart="874";shortTE="F";uid="878ca986-7a08-4ebd-b63c-b268327bb94a"
VSBP01000216.1	RepeatMasker	Retroposon?	181629	181852	428	+	.	ID="SINE2-1_AP";Tend="1137";Tstart="910";shortTE="F";uid="ee41927e-c641-4933-a9b4-a7450333b559"
VSBP01000216.1	RepeatMasker	DNA/Academ-1	219874	220258	2007	+	.	ID="RND-6_FAMILY-4368";Tend="1727";Tstart="1343";shortTE="F";uid="b12b19d3-a5ce-42c3-97ba-06daf0892c55"
VSBP01000216.1	RepeatMasker	Unknown	333647	334214	2095	+	.	ID="RND-1_FAMILY-375";Tend="1466";Tstart="964";shortTE="F";uid="12340b83-894c-425f-8c7a-10863670a33a"
VSBP01000216.1	RepeatMasker	DNA/hAT-Charlie	272913	273033	745	+	.	ID="DNA8-55_AP";Tend="124";Tstart="1";shortTE="F";uid="87555609-8b6e-48c7-b06b-e582b8570622"
VSBP01000216.1	RepeatMasker	DNA	118153	118313	410	+	.	ID="RND-5_FAMILY-9000";TEgroup="ctg_216%7CRND-5_FAMILY-9000%7C1";Tend="1907";Tstart="1799";shortTE="T";uid="fe3fb5bd-0e3b-4702-bffa-9329846ec579"
VSBP01000216.1	RepeatMasker	DNA/TcMar-Tc1	299389	299875	1769	+	.	ID="RND-6_FAMILY-596";Tend="1434";Tstart="956";shortTE="F";uid="8a55f789-9438-4c3c-a9d0-d75c1efc6e26"
VSBP01000216.1	RepeatMasker	DNA/Ginger	6685	7691	7352	+	.	ID="RND-6_FAMILY-9547";Tend="2523";Tstart="1458";shortTE="F";uid="5cba1abb-7948-488d-aea1-a2f2b022f346"
VSBP01000216.1	RepeatMasker	LINE/RTE-BovB	255214	255498	528	+	.	ID="RND-6_FAMILY-3150";Tend="1620";Tstart="1339";shortTE="F";uid="ef486063-c633-4203-a0ce-3586c7de5901"
VSBP01000216.1	RepeatMasker	Retroposon?	354053	354247	526	+	.	ID="SINE2-2_AP";Tend="202";Tstart="3";shortTE="F";uid="4a5b6f8a-1798-4aad-b89d-1bb05478565b"
VSBP01000216.1	RepeatMasker	DNA/CMC-EnSpm	125091	125318	2016	+	.	ID="RND-6_FAMILY-5115";Tend="318";Tstart="90";shortTE="F";uid="bf00b151-909b-4061-bb66-37e9b6a8ea14"
VSBP01000216.1	RepeatMasker	DNA/hAT-Tip100	399583	400166	1933	+	.	ID="RND-5_FAMILY-1767";Tend="1726";Tstart="1163";shortTE="F";uid="961511ec-3d2b-4ddd-b668-f8f0b354569b"
VSBP01000216.1	RepeatMasker	DNA/MULE-MuDR	292192	292354	547	+	.	ID="RND-6_FAMILY-30810";Tend="757";Tstart="595";shortTE="F";uid="d7bfd3a7-7046-4d48-ba42-eb6feb35e8db"
VSBP01000216.1	RepeatMasker	DNA/hAT-Tip100	318164	318403	1511	+	.	ID="RND-6_FAMILY-36";Tend="1106";Tstart="852";shortTE="F";uid="33037249-5920-4878-bdcd-088421fef257"
VSBP01000216.1	RepeatMasker	DNA	483298	483401	515	+	.	ID="RND-6_FAMILY-593";Tend="1332";Tstart="1231";shortTE="F";uid="3733b60c-e4c5-42ce-acfb-37eea4826cfe"
VSBP01000216.1	RepeatMasker	DNA	261622	261902	586	+	.	ID="ttaa3c_ap";Tend="403";Tstart="104";shortTE="F";uid="3f912ba7-8d51-4d5c-a42b-8f1ce3213dcb"
VSBP01000216.1	RepeatMasker	LINE/L2	387418	388189	598	+	.	ID="RND-5_FAMILY-2776";Tend="1271";Tstart="523";shortTE="F";uid="30ec278b-aea2-40a8-9a64-e0307e1abb62"
VSBP01000216.1	RepeatMasker	DNA/Ginger	392273	393902	11076	+	.	ID="RND-6_FAMILY-9547";Tend="2525";Tstart="867";shortTE="F";uid="8deae1c6-af61-4be8-8eb4-a25f1f819eea"
VSBP01000216.1	RepeatMasker	DNA/Ginger	231560	232631	5451	+	.	ID="rnd-6_family-9547";Tend="2532";Tstart="894";shortTE="F";uid="68cf8088-799a-4c1b-ac0e-37102bacef9f"
VSBP01000216.1	RepeatMasker	DNA/MULE-MuDR	503908	504048	768	+	.	ID="RND-6_FAMILY-20542";Tend="934";Tstart="792";shortTE="F";uid="a2a8657e-20c5-48a3-8b9b-65273045da0d"
VSBP01000216.1	RepeatMasker	LINE/L2	51877	53658	13759	+	.	ID="RND-6_FAMILY-2068";Tend="2052";Tstart="294";shortTE="F";uid="ddaa04ae-840a-4809-9f44-c5e6541c76e5"
VSBP01000216.1	RepeatMasker	RC/Helitron	167256	167560	1932	+	.	ID="RND-6_FAMILY-8914";Tend="1608";Tstart="1300";shortTE="F";uid="c080f028-bc1f-415f-b22b-27da3f142c54"
VSBP01000216.1	RepeatMasker	LINE/I-Jockey	147459	147616	1219	+	.	ID="RND-5_FAMILY-3413";Tend="1459";Tstart="1302";shortTE="F";uid="8410c80b-1a5a-42ff-8c67-be30448e4b3a"
VSBP01000216.1	RepeatMasker	DNA/Ginger	407783	409377	11781	+	.	ID="RND-6_FAMILY-9547";Tend="2515";Tstart="872";shortTE="F";uid="f96a1fb3-1d16-4243-97f7-0bccafa2b207"
VSBP01000216.1	RepeatMasker	DNA/hAT-Charlie	274074	274194	745	+	.	ID="DNA8-55_AP";Tend="124";Tstart="1";shortTE="F";uid="6170be6d-e7cf-45a7-83d2-11fc823c6123"
VSBP01000216.1	RepeatMasker	Unknown	198906	199024	423	+	.	ID="RND-6_FAMILY-10411";Tend="1444";Tstart="1319";shortTE="F";uid="55a7fdc0-bc4e-477b-b18a-75bd8c55a097"
VSBP01000216.1	RepeatMasker	RC/Helitron	198394	198915	3699	+	.	ID="RND-1_FAMILY-226";Tend="1380";Tstart="839";shortTE="F";uid="7abcd40b-4566-4f9a-bb9d-0dad9eac89a9"
VSBP01000216.1	RepeatMasker	DNA	465274	465677	960	+	.	ID="TTAA2D_AP";Tend="412";Tstart="9";shortTE="F";uid="ec016c7c-ed8e-4fc1-8482-e5333b20a453"
VSBP01000216.1	RepeatMasker	DNA/hAT	399309	399566	609	+	.	ID="DNA8-105_AP";Tend="265";Tstart="1";shortTE="F";uid="a6f79e6d-a849-43db-b004-82bdaeb2a3bb"
VSBP01000216.1	RepeatMasker	DNA/Kolobok-E	167611	167816	1745	+	.	ID="RND-6_FAMILY-9095";Tend="759";Tstart="555";shortTE="F";uid="56a9eeeb-524b-46bd-be35-100226803cb4"
VSBP01000216.1	RepeatMasker	DNA/hAT-Charlie	444758	445009	543	+	.	ID="DNA8-32_AP";Tend="240";Tstart="1";shortTE="F";uid="d0d18d5e-9d84-4a51-afe1-e1bd7bfda4f2"
VSBP01000216.1	RepeatMasker	DNA/MULE-MuDR	504105	504207	448	+	.	ID="MUDR2X_AP";Tend="1139";Tstart="1037";shortTE="F";uid="df4bf9e8-160e-43e4-a7c8-2f5a38ef7220"
VSBP01000216.1	RepeatMasker	RC/Helitron	165866	166447	3735	+	.	ID="RND-6_FAMILY-8914";Tend="1608";Tstart="1025";shortTE="F";uid="c33465b5-44d2-4999-84f9-107209df5b4f"
VSBP01000216.1	RepeatMasker	DNA/hAT-Tip100	485019	485499	685	+	.	ID="RND-6_FAMILY-8828";Tend="1450";Tstart="963";shortTE="F";uid="158faefa-1082-4a36-bbd3-60f355d04c8e"
VSBP01000216.1	RepeatMasker	DNA	41312	41665	2454	+	.	ID="TTAA3_AP";Tend="356";Tstart="1";shortTE="F";uid="388e9647-2c2a-44fc-9cf7-a0fb047af2fa"
VSBP01000216.1	RepeatMasker	DNA/hAT-Tip100	13530	14479	7833	+	.	ID="RND-6_FAMILY-1496";Tend="1582";Tstart="648";shortTE="F";uid="5a8ed46a-fdea-49c6-b345-699ea47786bd"
VSBP01000216.1	RepeatMasker	DNA/TcMar-Tigger	135561	135681	415	+	.	ID="RND-6_FAMILY-7971";Tend="552";Tstart="433";shortTE="F";uid="6f493679-466b-402b-a2b4-2f3d426ee202"
VSBP01000216.1	RepeatMasker	DNA/Sola-2	292288	293239	989	+	.	ID="RND-6_FAMILY-11978";Tend="1574";Tstart="606";shortTE="F";uid="c39a5f45-1609-4b03-baae-c94b7bb10810"
VSBP01000216.1	RepeatMasker	DNA/hAT-hAT19	247772	248064	772	+	.	ID="RND-5_FAMILY-1996";Tend="1104";Tstart="787";shortTE="F";uid="003ef407-ac46-42f4-817f-412615b26bb0"
VSBP01000216.1	RepeatMasker	Retroposon?	354880	355883	1146	+	.	ID="SINE2-1_AP";Tend="1466";Tstart="307";shortTE="F";uid="a5211ec8-e633-4b01-ab13-d67b8afa373c"
VSBP01000216.1	RepeatMasker	Retroposon?	329543	329948	1203	+	.	ID="RND-3_FAMILY-37";Tend="1316";Tstart="909";shortTE="F";uid="931f03ca-7676-4494-b4f0-171e80b13bbf"
VSBP01000216.1	RepeatMasker	DNA	17603	17824	523	+	.	ID="TTAAC_AP";Tend="438";Tstart="213";shortTE="F";uid="43fc7e44-aee3-4c3e-9212-bd7845105dd9"
VSBP01000216.1	RepeatMasker	DNA/Kolobok-E	172632	172972	1636	+	.	ID="RND-6_FAMILY-9095";Tend="951";Tstart="608";shortTE="F";uid="9513cc3c-fe4d-424e-bd9b-8629d0e79883"
VSBP01000216.1	RepeatMasker	DNA/Ginger	8240	8562	3169	+	.	ID="rnd-6_family-5762";Tend="1909";Tstart="888";shortTE="F";uid="220420b5-c7b3-460a-baff-76ff36fc81c4"
VSBP01000216.1	RepeatMasker	DNA/hAT-Tip100	150279	150443	1351	+	.	ID="RND-1_FAMILY-357";Tend="1151";Tstart="990";shortTE="F";uid="0a7a871f-8e18-4727-aff9-0df41a34dc2d"
VSBP01000216.1	RepeatMasker	Unknown	163135	163236	679	+	.	ID="RND-5_FAMILY-4052";Tend="1005";Tstart="902";shortTE="F";uid="01d1bb38-98ff-4bdd-a855-2bc851b9f0ef"
VSBP01000216.1	RepeatMasker	DNA/Ginger	521662	522742	7590	+	.	ID="rnd-6_family-5762";Tend="2543";Tstart="1467";shortTE="F";uid="aac51fea-d131-412b-8119-d8e1a3c21e74"
VSBP01000216.1	RepeatMasker	DNA/hAT-Charlie	201714	202008	657	+	.	ID="RND-6_FAMILY-5556";Tend="1261";Tstart="963";shortTE="F";uid="504e40c9-2081-41ac-9ded-b4b7f090ae05"
VSBP01000216.1	RepeatMasker	DNA/Ginger	523026	523251	1806	+	.	ID="RND-1_FAMILY-3";Tend="1396";Tstart="1171";shortTE="F";uid="67de1feb-3dee-45a2-a420-b43d54b39d2a"
VSBP01000216.1	RepeatMasker	DNA	361037	361141	626	+	.	ID="DNA8-88_AP";Tend="620";Tstart="511";shortTE="F";uid="200fae9a-7c6c-4e19-82f7-51eb19b4ca41"
VSBP01000216.1	RepeatMasker	DNA/MULE-MuDR	211440	211603	1172	+	.	ID="RND-6_FAMILY-1389";Tend="1614";Tstart="1450";shortTE="F";uid="bf187d31-5367-4003-bdd3-2244162be9d1"
VSBP01000216.1	RepeatMasker	DNA/hAT-Charlie	37134	37586	764	+	.	ID="RND-6_FAMILY-1776";TEgroup="ctg_216%7CRND-6_FAMILY-1776%7C1";Tend="1126";Tstart="956";shortTE="F";uid="9b2d129c-dcfd-4c7a-aad3-ec87d9e98065"
VSBP01000216.1	RepeatMasker	DNA/Ginger	339819	340141	448	+	.	ID="RND-1_FAMILY-3";Tend="1830";Tstart="1222";shortTE="F";uid="c2a6d544-f370-4f8c-8bbf-383b2fbfa2e4"
VSBP01000216.1	RepeatMasker	DNA/Ginger	332801	333036	1458	+	.	ID="RND-6_FAMILY-9547";Tend="2553";Tstart="2324";shortTE="F";uid="751eb5be-2621-4f46-bbe1-cbe3d577fbb5"
VSBP01000216.1	RepeatMasker	DNA	81892	82390	2931	+	.	ID="RND-6_FAMILY-4722";Tend="788";Tstart="257";shortTE="F";uid="42ded8d5-7ec7-496c-897a-c435b0697760"
VSBP01000216.1	RepeatMasker	DNA	509987	510087	440	+	.	ID="ttaa3c_ap";Tend="423";Tstart="324";shortTE="F";uid="6e32c3aa-6f42-4d31-8774-eb2f36b8f4e7"
VSBP01000216.1	RepeatMasker	DNA/MULE-MuDR	94827	95185	436	+	.	ID="MUDR2X_AP";Tend="1080";Tstart="729";shortTE="F";uid="92e0a163-69c2-4c45-b505-458b5643cb96"
VSBP01000216.1	RepeatMasker	Unknown	347426	347629	484	+	.	ID="RND-1_FAMILY-42";Tend="1216";Tstart="1001";shortTE="F";uid="e75c3313-af17-47cf-8c53-e681a447e6fb"
VSBP01000216.1	RepeatMasker	DNA	41031	41177	417	+	.	ID="TTAA19_AP";Tend="148";Tstart="1";shortTE="F";uid="f7c7ec66-ce01-4db7-8aea-1fd57cb70c6c"
VSBP01000216.1	RepeatMasker	DNA/hAT-Charlie	509568	509848	461	+	.	ID="HAT-N1_AP";TEgroup="ctg_216%7CHAT-N1_AP%7C1";Tend="512";Tstart="1";shortTE="T";uid="cfaf9929-df51-4aed-837b-1e7414ec5e04"
VSBP01000216.1	RepeatMasker	DNA/Kolobok-E	56054	56216	407	+	.	ID="KOLOBOKE-2_AP";Tend="1279";Tstart="1123";shortTE="F";uid="e495e4b9-0035-4a3f-a456-c34f9322c369"
VSBP01000216.1	RepeatMasker	DNA	517844	518258	1651	+	.	ID="TTAA8_AP";Tend="438";Tstart="1";shortTE="F";uid="46e4db4c-5065-4630-8f30-5722ac6e0a8f"
VSBP01000216.1	RepeatMasker	DNA/hAT	326734	326992	466	+	.	ID="DNA8-1_AP";Tend="410";Tstart="140";shortTE="F";uid="7fcb68af-df49-40e2-abd8-382979d29370"
VSBP01000216.1	RepeatMasker	DNA/Ginger	132697	133449	5372	+	.	ID="RND-6_FAMILY-5762";Tend="2537";Tstart="1793";shortTE="F";uid="6ce5eb75-945a-494c-b4ee-d9d17d83a25b"
VSBP01000216.1	RepeatMasker	Unknown	197898	198095	794	+	.	ID="RND-6_FAMILY-10411";Tend="1078";Tstart="892";shortTE="F";uid="a9cc16ec-3d89-4de5-a3a8-b1047d51332d"
VSBP01000216.1	RepeatMasker	DNA/Kolobok-E	279790	279913	415	+	.	ID="KOLOBOKE-2_AP";Tend="2036";Tstart="1914";shortTE="F";uid="960f1d92-06d1-4f33-8034-b7b19577c45b"
VSBP01000216.1	RepeatMasker	DNA/Ginger-1	329942	330231	1797	+	.	ID="RND-1_FAMILY-79";Tend="1284";Tstart="964";shortTE="F";uid="5e963d9b-7e08-4cc4-aa06-3cc3c500cd47"
VSBP01000216.1	RepeatMasker	DNA/TcMar-Tc1	336544	336746	601	+	.	ID="RND-6_FAMILY-3132";Tend="991";Tstart="794";shortTE="F";uid="e1aff19d-2966-4072-9ffa-e89906a6831d"
VSBP01000216.1	RepeatMasker	RC/Helitron	144477	144771	1025	+	.	ID="RND-6_FAMILY-14937";TEgroup="ctg_216%7CRND-6_FAMILY-14937%7C1";Tend="1258";Tstart="511";shortTE="F";uid="9c133b78-4a5b-4b35-bc60-99c1e0b1befd"
VSBP01000216.1	RepeatMasker	LINE/I-Jockey	105939	106329	530	+	.	ID="RND-6_FAMILY-1833";Tend="1167";Tstart="789";shortTE="F";uid="2b7e041d-70be-4333-aa8f-c842e98808a1"
VSBP01000216.1	RepeatMasker	DNA/Ginger	397218	398464	3067	+	.	ID="RND-6_FAMILY-9547";TEgroup="ctg_216%7CRND-6_FAMILY-9547%7C1";Tend="2528";Tstart="872";shortTE="F";uid="07015845-c97a-4fd9-8d31-416b5c5af393"
VSBP01000216.1	RepeatMasker	DNA	480664	481113	3638	+	.	ID="RND-1_FAMILY-45";Tend="1422";Tstart="979";shortTE="F";uid="b2a47ad0-6c2b-4a29-8c69-1a25ed53fbac"
VSBP01000216.1	RepeatMasker	DNA/MULE-MuDR	137723	137876	876	+	.	ID="RND-6_FAMILY-3225";Tend="1070";Tstart="911";shortTE="F";uid="28f43971-816f-4dd5-a64b-3b36a9945afe"
VSBP01000216.1	RepeatMasker	DNA/Ginger-1	343919	344135	1300	+	.	ID="RND-6_FAMILY-9723";Tend="308";Tstart="112";shortTE="F";uid="2f1a8d5e-f5a7-4ff9-ab2b-4e6406852198"
VSBP01000216.1	RepeatMasker	Retroposon?	325747	325967	434	+	.	ID="RND-1_FAMILY-283";Tend="1936";Tstart="1736";shortTE="F";uid="adfc43e2-6ebc-45ff-ba1b-f07551391ca5"
VSBP01000216.1	RepeatMasker	DNA/hAT-hAT19	248226	248350	446	+	.	ID="RND-5_FAMILY-1996";Tend="1435";Tstart="1301";shortTE="F";uid="0f845650-02d6-48f6-8d71-8032255f9634"
VSBP01000216.1	RepeatMasker	DNA/Ginger	497227	498902	12807	+	.	ID="RND-6_FAMILY-5762";Tend="2555";Tstart="882";shortTE="F";uid="3b521855-65a2-4fb2-a52b-1e29af6a6d07"
VSBP01000216.1	RepeatMasker	DNA	41669	42120	2411	+	.	ID="TTAA5_AP";Tend="442";Tstart="1";shortTE="F";uid="fafcee39-ab13-408e-bfbf-1dde74fd6b92"
VSBP01000216.1	RepeatMasker	DNA/hAT-Tip100	49403	49655	1470	+	.	ID="RND-6_FAMILY-36";Tend="1063";Tstart="817";shortTE="F";uid="222cf9d6-8fa5-4362-8075-4fdc6cb57fca"
VSBP01000216.1	RepeatMasker	Unknown	189970	190106	409	+	.	ID="RND-5_FAMILY-6375";Tend="878";Tstart="737";shortTE="F";uid="dc0645ec-2824-40b3-be8b-f479b5023fef"
VSBP01000216.1	RepeatMasker	Unknown	891	993	671	+	.	ID="RND-5_FAMILY-2635";Tend="1083";Tstart="950";shortTE="F";uid="b924f31f-fb03-4fc3-8743-47856e0901a4"
VSBP01000216.1	RepeatMasker	DNA/Kolobok-E	501201	501316	498	+	.	ID="RND-6_FAMILY-16198";Tend="1168";Tstart="1051";shortTE="F";uid="58e4e69a-865a-4f15-ac54-8fa17a63be55"
VSBP01000216.1	RepeatMasker	DNA/hAT-Tip100	244384	246224	13608	+	.	ID="RND-6_FAMILY-3976";Tend="1841";Tstart="8";shortTE="F";uid="cbccc2dc-0d67-4f64-a2e1-b3d407ab3b70"
VSBP01000216.1	RepeatMasker	Unknown	288003	288165	521	+	.	ID="RND-5_FAMILY-2025";Tend="1008";Tstart="827";shortTE="F";uid="fb0d2002-c0cb-4345-b4ea-594734b3ea8a"
VSBP01000216.1	RepeatMasker	DNA/Ginger	116832	117147	1393	+	.	ID="RND-6_FAMILY-9547";Tend="2650";Tstart="2324";shortTE="F";uid="c7fff819-a9c7-45c9-868f-bf38ad796cda"
VSBP01000216.1	RepeatMasker	Unknown	278897	279516	4922	+	.	ID="RND-6_FAMILY-6233";Tend="1581";Tstart="958";shortTE="F";uid="3ef5485c-8e19-4f91-9190-eefe71feade2"
VSBP01000216.1	RepeatMasker	LINE/R1	153854	154042	1232	+	.	ID="RND-6_FAMILY-12756";Tend="1352";Tstart="1167";shortTE="F";uid="68c7cda0-c573-4399-b14a-56e6b82b7701"
VSBP01000216.1	RepeatMasker	Retroposon?	229223	229515	948	+	.	ID="RND-3_FAMILY-37";Tend="1226";Tstart="924";shortTE="F";uid="09f6055c-20ed-474e-94d1-7a5eeee75b91"
VSBP01000216.1	RepeatMasker	DNA/hAT-Tip100	398993	399308	1026	+	.	ID="RND-5_FAMILY-1767";Tend="1036";Tstart="721";shortTE="F";uid="4410654a-1de8-4ad0-be4a-d56e2363255f"
VSBP01000216.1	RepeatMasker	Unknown	1	867	7012	+	.	ID="RND-5_FAMILY-7923";Tend="1123";Tstart="251";shortTE="F";uid="dc74b290-a325-46b2-a91d-6d2add63ba99"
VSBP01000216.1	RepeatMasker	DNA/Ginger-1	16191	16418	1189	+	.	ID="RND-6_FAMILY-9723";Tend="308";Tstart="96";shortTE="F";uid="0522c721-e331-439f-9e1a-f836d8a4e333"
VSBP01000216.1	RepeatMasker	DNA/MULE-MuDR	38107	38270	501	+	.	ID="DNA8-28B_AP";Tend="251";Tstart="100";shortTE="F";uid="80b0c7f0-087e-4eb2-b1f6-61b136ffad6c"
VSBP01000216.1	RepeatMasker	DNA	384318	384421	526	+	.	ID="dna4-2_ap";Tend="288";Tstart="181";shortTE="F";uid="a6139ea9-d4f3-47e3-aff0-4b5f6817e682"
VSBP01000216.1	RepeatMasker	Unknown	218357	218521	756	+	.	ID="RND-1_FAMILY-35";Tend="1454";Tstart="1286";shortTE="F";uid="148b49a4-d38e-4449-b51d-89a5deb0a7fa"
VSBP01000216.1	RepeatMasker	DNA/hAT-Tip100	482601	482970	3004	+	.	ID="RND-6_FAMILY-16024";Tend="1242";Tstart="863";shortTE="F";uid="a2a86f6c-531c-4857-a2b9-67b0d55f4125"
VSBP01000216.1	RepeatMasker	DNA/hAT-Tip100	482117	482500	3175	+	.	ID="RND-5_FAMILY-2191";Tend="1078";Tstart="689";shortTE="F";uid="bff12294-e13b-4da8-984e-f3482c7d448b"
VSBP01000216.1	RepeatMasker	DNA/hAT-Tip100	240316	240620	1965	+	.	ID="RND-6_FAMILY-20825";Tend="1251";Tstart="963";shortTE="F";uid="d84231b7-9d30-4a5b-89c2-0c6d1ef81e0d"
VSBP01000216.1	RepeatMasker	DNA/hAT-Charlie	40225	40634	1830	+	.	ID="RND-6_FAMILY-25322";Tend="566";Tstart="185";shortTE="F";uid="69d9f1e8-0a12-4d3f-9f9a-d1d91533a939"
VSBP01000216.1	RepeatMasker	DNA/TcMar-Tc1	314109	314355	735	+	.	ID="RND-6_FAMILY-8900";Tend="648";Tstart="409";shortTE="F";uid="929ae9b7-3200-490c-8b51-b3115384ef22"
VSBP01000216.1	RepeatMasker	Unknown	12991	13175	884	+	.	ID="RND-5_FAMILY-2635";Tend="1069";Tstart="884";shortTE="F";uid="51ec2590-8c21-44d3-8c9f-f3caac6e9e80"
VSBP01000216.1	RepeatMasker	DNA/Ginger	501784	502016	1969	+	.	ID="RND-1_FAMILY-3";Tend="1844";Tstart="1612";shortTE="F";uid="e2556872-ab94-443f-8425-2768aca290c5"
VSBP01000216.1	RepeatMasker	Retroposon?	518312	518661	475	+	.	ID="RND-3_FAMILY-37";Tend="1550";Tstart="1172";shortTE="F";uid="ae1f15e6-7393-429a-91e9-fc7165d83aa4"
VSBP01000216.1	RepeatMasker	DNA/MULE-MuDR	504711	504918	662	+	.	ID="RND-6_FAMILY-4253";Tend="1495";Tstart="1266";shortTE="F";uid="e5feb4ef-ec15-4bf5-91f1-b2dc3e6dac5d"
VSBP01000216.1	RepeatMasker	Retroposon?	8563	9011	405	+	.	ID="RND-6_FAMILY-2026";Tend="653";Tstart="216";shortTE="F";uid="304aa27b-fe19-48a4-aaf3-6927166d080c"
VSBP01000216.1	RepeatMasker	DNA/hAT	422010	422144	449	+	.	ID="DNA8-52_AP";Tend="826";Tstart="683";shortTE="F";uid="72c940eb-6518-45d9-b53d-3728b8f9c080"
VSBP01000216.1	RepeatMasker	DNA/hAT-Tip100	39484	39839	876	+	.	ID="RND-6_FAMILY-10725";Tend="1521";Tstart="1203";shortTE="F";uid="39253c09-5680-4bc4-b11b-bf2a06848cc0"
VSBP01000216.1	RepeatMasker	DNA/hAT-Tip100	40779	40917	1007	+	.	ID="RND-5_FAMILY-5510";Tend="979";Tstart="839";shortTE="F";uid="d82168f7-8738-409e-927b-c9ae6b3cfde5"
VSBP01000216.1	RepeatMasker	DNA/hAT-Blackjack	58080	58515	2024	+	.	ID="RND-1_FAMILY-205";Tend="1344";Tstart="909";shortTE="F";uid="ad613d07-8dff-4ce1-95dc-40aa05e15bbb"
VSBP01000216.1	RepeatMasker	DNA/MULE-MuDR	395848	395969	430	+	.	ID="RND-6_FAMILY-4316";Tend="696";Tstart="583";shortTE="F";uid="37b97e4b-a23b-4cc0-bf3e-8503548466a1"
VSBP01000216.1	RepeatMasker	Unknown	170509	171382	4710	+	.	ID="RND-5_FAMILY-4052";Tend="1513";Tstart="645";shortTE="F";uid="713c7b0c-7dc3-467d-992d-a08d1ddc577d"
VSBP01000216.1	RepeatMasker	DNA/Ginger-2	384828	385901	7871	+	.	ID="RND-6_FAMILY-10862";Tend="1679";Tstart="617";shortTE="F";uid="a582fd24-e966-45d5-930b-db16d7001f9b"
VSBP01000216.1	RepeatMasker	Retroposon?	340812	341121	914	-	.	ID="RND-3_FAMILY-37";Tend="1257";Tstart="900";shortTE="F";uid="d9c9475c-39c4-4041-b86d-89186a0f3270"
VSBP01000216.1	RepeatMasker	Unknown	31203	31727	3876	-	.	ID="RND-6_FAMILY-2162";Tend="523";Tstart="1";shortTE="F";uid="650e98b9-4997-4278-850b-51855fb1ccd1"
VSBP01000216.1	RepeatMasker	LINE/L2	217064	217323	1298	-	.	ID="RND-6_FAMILY-2068";Tend="1767";Tstart="1504";shortTE="F";uid="6f5b05d1-47ae-4418-a70c-93aa4430d35a"
VSBP01000216.1	RepeatMasker	DNA/Ginger-1	7549	7730	827	-	.	ID="RND-6_FAMILY-9723";Tend="249";Tstart="71";shortTE="F";uid="6f2897d7-ccd9-4326-a91a-5b6b80485ccb"
VSBP01000216.1	RepeatMasker	Retroposon?	340142	340451	914	-	.	ID="RND-3_FAMILY-37";Tend="1257";Tstart="900";shortTE="F";uid="e5445d81-d13a-432a-ad46-bfbbc248a271"
VSBP01000216.1	RepeatMasker	DNA	86940	87477	2037	-	.	ID="TTAA20B_AP";Tend="446";Tstart="1";shortTE="F";uid="10e6b0d8-4fa8-402e-b24e-7939549e8d11"
VSBP01000216.1	RepeatMasker	Unknown	489525	489762	1602	-	.	ID="RND-5_FAMILY-4990";Tend="1229";Tstart="987";shortTE="F";uid="ffb2a1e9-1f73-46c3-98bf-f4903696827d"
VSBP01000216.1	RepeatMasker	DNA/Ginger	502061	502360	408	-	.	ID="RND-5_FAMILY-5363";Tend="1302";Tstart="1043";shortTE="F";uid="ddf6b94b-78f2-4fd4-a782-fe9da543d458"
VSBP01000216.1	RepeatMasker	Retroposon?	231509	231619	444	-	.	ID="RND-1_FAMILY-157";Tend="114";Tstart="3";shortTE="F";uid="91d7c8d5-89b7-47d8-abfe-3c8729e4d295"
VSBP01000216.1	RepeatMasker	DNA/MULE-MuDR	210930	211271	423	-	.	ID="RND-6_FAMILY-2367";Tend="1406";Tstart="1068";shortTE="F";uid="3785f259-8040-4d6c-b79b-d91c89879807"
VSBP01000216.1	RepeatMasker	DNA/Ginger	324569	326440	10040	-	.	ID="rnd-6_family-9547";TEgroup="ctg_216%7Crnd-6_family-9547%7C1";Tend="2442";Tstart="837";shortTE="F";uid="dafb6044-2e3d-4ad9-bcda-6a2c0cd1bf07"
VSBP01000216.1	RepeatMasker	DNA/Ginger	492319	492508	1296	-	.	ID="RND-1_FAMILY-3";Tend="1107";Tstart="925";shortTE="F";uid="c09e42d7-0a40-47a5-b86f-7c24809f0aa0"
VSBP01000216.1	RepeatMasker	DNA/MULE-MuDR	118303	118450	834	-	.	ID="RND-6_FAMILY-1978";Tend="636";Tstart="479";shortTE="F";uid="8df9e645-0fba-4029-bbc3-6afe6e54fde6"
VSBP01000216.1	RepeatMasker	Unknown	223073	223591	4141	-	.	ID="RND-6_FAMILY-5243";Tend="956";Tstart="444";shortTE="F";uid="c9019f18-95f1-4f5d-a62b-438e3c4d34a3"
VSBP01000216.1	RepeatMasker	DNA/Ginger	331004	331261	1586	-	.	ID="rnd-1_family-3";Tend="1163";Tstart="822";shortTE="F";uid="8e4e3c8e-21eb-4023-a82e-60f3962cf1c3"
VSBP01000216.1	RepeatMasker	DNA/Ginger-1	340489	340811	443	-	.	ID="RND-1_FAMILY-79";Tend="1613";Tstart="991";shortTE="F";uid="05427dc8-5b5c-4b29-b8f8-7ba1d33da2a4"
VSBP01000216.1	RepeatMasker	DNA/Ginger	343945	345612	12094	-	.	ID="RND-6_FAMILY-9547";Tend="2514";Tstart="873";shortTE="F";uid="5198a958-b5f3-4f82-8531-88c2cf6dc9aa"
VSBP01000216.1	RepeatMasker	DNA	17372	17612	962	-	.	ID="DNA-TTAA-1_AP";Tend="344";Tstart="104";shortTE="F";uid="1f584f6f-41e5-4599-a19c-c959311da567"
VSBP01000216.1	RepeatMasker	Unknown	115874	116831	5850	-	.	ID="RND-6_FAMILY-16058";Tend="1272";Tstart="515";shortTE="F";uid="4ad06cde-fcdc-4b7e-a900-033a5a442e03"
VSBP01000216.1	RepeatMasker	LINE/L2	293931	294226	752	-	.	ID="RND-6_FAMILY-2068";Tend="1407";Tstart="1151";shortTE="F";uid="91ceb587-fc80-4713-bbc4-5034ce2ae764"
VSBP01000216.1	RepeatMasker	DNA/Ginger	121455	121768	2476	-	.	ID="RND-6_FAMILY-5762";Tend="2535";Tstart="2212";shortTE="F";uid="55223cd2-915f-4c31-bc86-b2e763f2de81"
VSBP01000216.1	RepeatMasker	DNA	504209	504572	1843	-	.	ID="TTAA7_AP";Tend="434";Tstart="1";shortTE="F";uid="0e519201-73ce-4519-814e-3d8606aa344d"
VSBP01000216.1	RepeatMasker	DNA	17628	17828	1355	-	.	ID="RND-6_FAMILY-3496";Tend="1078";Tstart="878";shortTE="F";uid="103cc3f9-4c73-4a93-9599-7597b76c8525"
VSBP01000216.1	RepeatMasker	DNA/hAT-Tip100	407192	407368	884	-	.	ID="DNA8-16_AP";Tend="177";Tstart="1";shortTE="F";uid="35b7c86e-cf8f-4af7-8c95-6a16f5895668"
VSBP01000216.1	RepeatMasker	DNA/Ginger	9134	9792	5180	-	.	ID="RND-1_FAMILY-3";Tend="1863";Tstart="1198";shortTE="F";uid="34431398-adb8-4b0a-a60e-2481a36bf2c1"
VSBP01000216.1	RepeatMasker	DNA/Kolobok-E	17825	18338	3872	-	.	ID="RND-6_FAMILY-16198";Tend="1342";Tstart="821";shortTE="F";uid="37e0e2ad-4b20-43cb-9a58-1f159ee2599e"
VSBP01000216.1	RepeatMasker	Unknown	306228	306347	1036	-	.	ID="RND-6_FAMILY-11433";Tend="1518";Tstart="1399";shortTE="F";uid="c7132a83-d6d5-406c-8d27-948d9433a055"
VSBP01000216.1	RepeatMasker	DNA/hAT-Tip100	191273	191653	452	-	.	ID="RND-6_FAMILY-9885";TEgroup="ctg_216%7CRND-6_FAMILY-9885%7C1";Tend="1521";Tstart="1405";shortTE="F";uid="d80e1f05-f60e-405a-92f6-67f2a23f2795"
VSBP01000216.1	RepeatMasker	DNA/hAT-hAT19	35014	35220	540	-	.	ID="HAT-N2_AP";Tend="209";Tstart="12";shortTE="F";uid="de5223b2-22e0-452c-aaaf-494f42c1ede0"
VSBP01000216.1	RepeatMasker	Unknown	220641	220797	1373	-	.	ID="RND-1_FAMILY-169";Tend="1067";Tstart="910";shortTE="F";uid="d27e210f-05c0-4637-bfaf-df6cc6cc9418"
VSBP01000216.1	RepeatMasker	LINE/L2	284538	285120	1092	-	.	ID="RND-6_FAMILY-2068";Tend="1407";Tstart="882";shortTE="F";uid="81cdc6fa-cffb-45a6-a81d-9781d1a99adc"
VSBP01000216.1	RepeatMasker	DNA/MULE-MuDR	117648	118158	1419	-	.	ID="RND-6_FAMILY-1978";TEgroup="ctg_216%7CRND-6_FAMILY-1978%7C1";Tend="1936";Tstart="631";shortTE="F";uid="ae22205e-f2c6-409a-840e-126d79faeb6f"
VSBP01000216.1	RepeatMasker	DNA	316011	316453	2369	-	.	ID="TTAA20B_AP";Tend="446";Tstart="1";shortTE="F";uid="571be826-188e-44bf-bd80-2adb0dcff2c9"
VSBP01000216.1	RepeatMasker	DNA/MULE-NOF	361387	361509	607	-	.	ID="RND-5_FAMILY-3305";Tend="1728";Tstart="1607";shortTE="F";uid="11320bee-b41a-4091-89ef-e6701887a175"
VSBP01000216.1	RepeatMasker	DNA	282843	283049	1023	-	.	ID="TTAAC_AP";Tend="241";Tstart="1";shortTE="F";uid="7301da04-6e63-4b54-b876-b55904788934"
VSBP01000216.1	RepeatMasker	Unknown	262805	263015	1085	-	.	ID="RND-1_FAMILY-129";Tend="1192";Tstart="1007";shortTE="F";uid="0eca1bc0-a521-4e33-94e8-b0d302cb75d1"
VSBP01000216.1	RepeatMasker	DNA/Ginger	329804	330161	1527	-	.	ID="RND-6_FAMILY-5762";Tend="2693";Tstart="2344";shortTE="F";uid="8ff8ca34-9485-4dde-8c93-f13ba095ecdb"
VSBP01000216.1	RepeatMasker	DNA/P	11177	11627	785	-	.	ID="RND-6_FAMILY-1566";Tend="2066";Tstart="1637";shortTE="F";uid="32be2978-2b29-4566-9880-e497ca90f954"
VSBP01000216.1	RepeatMasker	DNA/MULE-MuDR	341701	342542	6684	-	.	ID="RND-5_FAMILY-4363";Tend="1789";Tstart="942";shortTE="F";uid="3c194f81-8f52-4555-998c-0a2c2990c5bb"
VSBP01000216.1	RepeatMasker	DNA/Ginger-1	398256	398523	1596	-	.	ID="RND-5_FAMILY-4684";Tend="537";Tstart="276";shortTE="F";uid="c904e8b5-75a6-42e9-a837-637a7ce7b99f"
VSBP01000216.1	RepeatMasker	LINE/CR1	493966	495670	8673	-	.	ID="RND-6_FAMILY-938";TEgroup="ctg_216%7CRND-6_FAMILY-938%7C1";Tend="1491";Tstart="1";shortTE="F";uid="6f40fbe5-d510-4e5b-87b0-5d1941bc4476"
VSBP01000216.1	RepeatMasker	DNA/hAT-Charlie	40158	40629	1698	-	.	ID="HAT-N11_AP";Tend="631";Tstart="118";shortTE="F";uid="1bd70e49-4acc-4573-a861-21b466f8321a"
VSBP01000216.1	RepeatMasker	Retroposon?	152915	153194	419	-	.	ID="SINE2-1_AP";Tend="1258";Tstart="962";shortTE="F";uid="13a34e17-e75d-45cf-ab40-1253615c65bb"
VSBP01000216.1	RepeatMasker	DNA/MULE-MuDR	207915	208025	581	-	.	ID="RND-5_FAMILY-292";Tend="1798";Tstart="1686";shortTE="F";uid="5208d866-068d-48f8-b3c6-7d606e70c277"
VSBP01000216.1	RepeatMasker	DNA	447869	448039	444	-	.	ID="ttaa2_ap";Tend="406";Tstart="239";shortTE="F";uid="876ba6f0-1b04-4d88-9c56-da4617e7bffb"
VSBP01000216.1	RepeatMasker	Retroposon?	522903	523216	1038	-	.	ID="RND-6_FAMILY-5864";Tend="757";Tstart="410";shortTE="F";uid="6e3f723d-85f6-4ca8-9980-600fc1bf5c8c"
VSBP01000216.1	RepeatMasker	DNA	112709	113318	1627	-	.	ID="RND-1_FAMILY-110";Tend="1114";Tstart="478";shortTE="F";uid="12afbe17-15cb-45af-87cf-46a1e095441d"
VSBP01000216.1	RepeatMasker	DNA/MULE-MuDR	222693	223115	2876	-	.	ID="RND-5_FAMILY-5576";Tend="1350";Tstart="908";shortTE="F";uid="679ec72c-27a0-44f0-946f-1ee395d4c4b2"
VSBP01000216.1	RepeatMasker	DNA/Ginger	257462	257701	568	-	.	ID="rnd-6_family-5762";Tend="1089";Tstart="837";shortTE="F";uid="19247e2b-ad27-47af-b252-447b95826c40"
VSBP01000216.1	RepeatMasker	Unknown	739	885	756	-	.	ID="RND-6_FAMILY-16299";Tend="1316";Tstart="1173";shortTE="F";uid="7932556e-3450-4ad3-898a-f364a1361dae"
VSBP01000216.1	RepeatMasker	DNA	161386	161782	525	-	.	ID="TTAA2C_AP";Tend="422";Tstart="8";shortTE="F";uid="02185ca8-8a21-4be4-b080-41246ed8afd2"
VSBP01000216.1	RepeatMasker	Unknown	117148	117648	5850	-	.	ID="RND-6_FAMILY-16058";Tend="514";Tstart="117";shortTE="F";uid="af125de0-9705-4780-906f-21afc4ef5565"
VSBP01000216.1	RepeatMasker	DNA/Ginger	345995	346523	658	-	.	ID="RND-5_FAMILY-5363";Tend="1894";Tstart="1321";shortTE="F";uid="adc0bcbf-9c58-43e3-8da4-7a88b8964b78"
VSBP01000216.1	RepeatMasker	DNA	416607	417028	1680	-	.	ID="DNA-TTAA-1_AP";Tend="423";Tstart="1";shortTE="F";uid="65163ca3-3435-4a86-a7df-2631c177ab2e"
VSBP01000216.1	RepeatMasker	Unknown	82667	83041	2848	-	.	ID="RND-1_FAMILY-386";Tend="1244";Tstart="882";shortTE="F";uid="31d3bd21-d1a2-46f9-a5e5-8675a8c445dc"
VSBP01000216.1	RepeatMasker	LTR/Gypsy	174816	175046	702	-	.	ID="RND-6_FAMILY-7627";Tend="197";Tstart="5";shortTE="F";uid="4db5accd-f65c-49c0-aeac-0b7501aec2d2"
VSBP01000216.1	RepeatMasker	Unknown	208468	208916	3425	-	.	ID="RND-6_FAMILY-3599";Tend="1485";Tstart="1032";shortTE="F";uid="7ca77ebb-fc35-42a2-8100-eaeefb8bcaa6"
VSBP01000216.1	RepeatMasker	DNA/hAT-hAT19	198952	199056	519	-	.	ID="RND-1_FAMILY-72";Tend="457";Tstart="347";shortTE="F";uid="6e0511da-d6e7-4178-8ce9-4b73a3badc65"
VSBP01000216.1	RepeatMasker	DNA/hAT-Tip100	38028	38236	632	-	.	ID="RND-6_FAMILY-10725";Tend="1514";Tstart="1307";shortTE="F";uid="5ee59e15-8af6-4b9d-8972-c96c0539408a"
VSBP01000216.1	RepeatMasker	DNA/MULE-MuDR	479090	479735	2991	-	.	ID="RND-6_FAMILY-4253";Tend="1494";Tstart="917";shortTE="F";uid="887dc0e7-326a-4ae7-a83f-1c1334b458ce"
VSBP01000216.1	RepeatMasker	DNA/Kolobok-E	172680	173375	4912	-	.	ID="RND-6_FAMILY-2012";Tend="1516";Tstart="823";shortTE="F";uid="9e093236-b134-4f5f-b4a5-2442097b0e95"
VSBP01000216.1	RepeatMasker	DNA/hAT-hAT19	173885	174279	654	-	.	ID="RND-6_FAMILY-3947";Tend="1457";Tstart="1029";shortTE="F";uid="c80ab93c-6fa3-4b47-aa5e-ee8f78f21cac"
VSBP01000216.1	RepeatMasker	Unknown	22360	22660	2063	-	.	ID="RND-1_FAMILY-392";Tend="1250";Tstart="943";shortTE="F";uid="214e5356-2c9d-41d8-bd7d-bfe3ed598599"
VSBP01000216.1	RepeatMasker	Unknown	347239	347601	1600	-	.	ID="RND-6_FAMILY-4629";Tend="1051";Tstart="679";shortTE="F";uid="b0a64915-e088-4786-82c7-0521ea59b32f"
VSBP01000216.1	RepeatMasker	DNA/TcMar-Tc1	509170	509427	904	-	.	ID="RND-6_FAMILY-8900";Tend="1339";Tstart="1075";shortTE="F";uid="67409557-71ab-470e-870e-0277cea92ef2"
VSBP01000216.1	RepeatMasker	LINE/L2	284064	284276	433	-	.	ID="RND-6_FAMILY-2068";Tend="1790";Tstart="1577";shortTE="F";uid="6d39c89e-d45d-415c-977e-601f8c6c7cd2"
VSBP01000216.1	RepeatMasker	DNA	7790	8104	1740	-	.	ID="TTAA3_AP";Tend="404";Tstart="94";shortTE="F";uid="7ac96339-503e-4a1f-ac14-9bceee522389"
VSBP01000216.1	RepeatMasker	Unknown	353562	353673	542	-	.	ID="RND-6_FAMILY-1939";Tend="1426";Tstart="1318";shortTE="F";uid="9fdbdc7b-107f-4873-a956-53a82baaad90"
VSBP01000216.1	RepeatMasker	Unknown	307205	307723	3986	-	.	ID="RND-6_FAMILY-11433";Tend="965";Tstart="462";shortTE="F";uid="f65809ef-19f1-4e27-bb17-0769208d3b6e"
VSBP01000216.1	RepeatMasker	DNA/Ginger	225678	226225	610	-	.	ID="rnd-6_family-9547";Tend="1597";Tstart="984";shortTE="F";uid="9b0c1ffb-e7e1-4359-aca2-fd8625c503d8"
VSBP01000216.1	RepeatMasker	DNA	502773	503026	637	-	.	ID="TTAA3C_AP";Tend="259";Tstart="1";shortTE="F";uid="dd49fd51-3875-4353-bb07-df52fd6265a3"
VSBP01000216.1	RepeatMasker	DNA	261051	261466	1956	-	.	ID="DNA-TTAA-1_AP";Tend="423";Tstart="1";shortTE="F";uid="c05dc4a8-5052-4715-8166-94ce76896b32"
VSBP01000216.1	RepeatMasker	Retroposon?	192559	192868	631	-	.	ID="RND-3_FAMILY-37";Tend="1227";Tstart="958";shortTE="F";uid="c1f4e50e-caa4-4150-9c9a-af27f6719c36"
VSBP01000216.1	RepeatMasker	Unknown	255512	256048	1145	-	.	ID="RND-5_FAMILY-378";Tend="1311";Tstart="767";shortTE="F";uid="a98772a9-d7d1-4172-b9bc-651e73561bea"
VSBP01000216.1	RepeatMasker	DNA/Ginger	16227	17347	8091	-	.	ID="RND-6_FAMILY-9547";Tend="2515";Tstart="1391";shortTE="F";uid="2f6863f9-1f9b-4ab6-a0fd-aad696129681"
VSBP01000216.1	RepeatMasker	Unknown	222452	222696	1906	-	.	ID="RND-6_FAMILY-5243";Tend="1216";Tstart="954";shortTE="F";uid="e4dcfaac-ca5f-4982-b0a6-e4cc23d2c7d0"
VSBP01000216.1	RepeatMasker	DNA/Ginger	337978	338084	560	-	.	ID="RND-5_FAMILY-5363";Tend="1505";Tstart="893";shortTE="F";uid="643e3e22-6302-42ae-a04c-a4d73e4d33d7"
VSBP01000216.1	RepeatMasker	LINE/L2	287076	287599	1064	-	.	ID="RND-6_FAMILY-2068";Tend="781";Tstart="294";shortTE="F";uid="73ea1bea-cbcb-4ea5-af39-dd4eb3572f38"
VSBP01000216.1	RepeatMasker	DNA/hAT-hAT19	515242	515729	1590	-	.	ID="RND-4_FAMILY-943";Tend="1567";Tstart="958";shortTE="F";uid="79712b93-7b51-429e-acbe-be432b4adb5d"
VSBP01000216.1	RepeatMasker	Unknown	277479	278141	4778	-	.	ID="RND-5_FAMILY-5215";Tend="1603";Tstart="890";shortTE="F";uid="88095187-f5b2-4faa-afd5-7a8769f7a766"
VSBP01000216.1	RepeatMasker	Retroposon?	355847	355971	491	-	.	ID="RND-3_FAMILY-37";Tend="1024";Tstart="900";shortTE="F";uid="1a4b0c43-6fb1-404d-b30a-d382c50b7ca2"
VSBP01000216.1	RepeatMasker	Unknown	179904	180246	638	-	.	ID="RND-6_FAMILY-1690";Tend="1396";Tstart="1050";shortTE="F";uid="6dc48ab2-b271-44de-a69d-f2986c19da0d"
VSBP01000216.1	RepeatMasker	DNA/MULE-MuDR	493021	493460	1644	-	.	ID="RND-6_FAMILY-13061";TEgroup="ctg_216%7CRND-6_FAMILY-13061%7C1";Tend="1513";Tstart="672";shortTE="F";uid="246e64c9-8370-472e-9bba-2a615b879470"
VSBP01000216.1	RepeatMasker	DNA/hAT	186539	186773	1224	-	.	ID="RND-1_FAMILY-198";Tend="1110";Tstart="858";shortTE="F";uid="86dc3b01-ebae-4739-a6a8-4aed9c261746"
VSBP01000216.1	RepeatMasker	Unknown	179227	179472	1239	-	.	ID="RND-5_FAMILY-6057";Tend="1094";Tstart="885";shortTE="F";uid="70c41bc9-c586-4a4a-8406-1011daa44fd0"
VSBP01000216.1	RepeatMasker	DNA/hAT-Tip100	263382	263591	1267	-	.	ID="RND-1_FAMILY-152";Tend="1011";Tstart="805";shortTE="F";uid="778556e3-8b84-40e2-bff6-6d0c10ce52b1"
VSBP01000216.1	RepeatMasker	Unknown	30595	30811	1399	-	.	ID="RND-6_FAMILY-2162";Tend="739";Tstart="530";shortTE="F";uid="2b29d982-369f-4ee9-a08e-efaab034c7b3"
VSBP01000216.1	RepeatMasker	Unknown	223594	223943	472	-	.	ID="RND-6_FAMILY-17871";Tend="1326";Tstart="981";shortTE="F";uid="97729833-2bad-431e-90e8-2626f39c17e0"
VSBP01000216.1	RepeatMasker	Unknown	220922	221037	632	-	.	ID="RND-6_FAMILY-10411";Tend="1074";Tstart="958";shortTE="F";uid="036cbdd0-7660-4553-aacf-c570f7f642af"
VSBP01000216.1	RepeatMasker	Unknown	57154	57609	3200	-	.	ID="RND-1_FAMILY-270";Tend="1142";Tstart="665";shortTE="F";uid="a5bfb20d-9f44-4648-83e3-c9b1e30c9001"
VSBP01000216.1	RepeatMasker	DNA	15969	16233	850	-	.	ID="RND-1_FAMILY-30";Tend="1387";Tstart="1143";shortTE="F";uid="e08454c1-8b26-4084-9016-90e2d261dcbe"
VSBP01000216.1	RepeatMasker	LINE/I-Jockey	217440	217552	784	-	.	ID="RND-5_FAMILY-634";Tend="249";Tstart="137";shortTE="F";uid="e73f3983-ed45-4226-9d77-863653df5b48"
VSBP01000216.1	RepeatMasker	LINE/L2	5788	5944	515	-	.	ID="RND-6_FAMILY-1433";Tend="1284";Tstart="1140";shortTE="F";uid="9f211c26-afb5-4a8b-9217-c26d6245e566"
VSBP01000216.1	RepeatMasker	Unknown	210076	210634	4287	-	.	ID="RND-6_FAMILY-3599";Tend="1485";Tstart="899";shortTE="F";uid="3957bf60-5012-4cee-86da-ecb959e79319"
VSBP01000216.1	RepeatMasker	DNA/hAT-Charlie	294967	295268	859	-	.	ID="DNA8-33_AP";Tend="328";Tstart="1";shortTE="F";uid="62b35cef-59d6-4f9a-98d4-f4ffe6b469f9"
VSBP01000216.1	RepeatMasker	DNA	135847	136011	462	-	.	ID="ttaa3c_ap";Tend="424";Tstart="247";shortTE="F";uid="17efa153-19a0-4f8e-bd87-a4d488bfd2b3"
VSBP01000216.1	RepeatMasker	DNA/Kolobok-E	118207	118330	477	-	.	ID="RND-6_FAMILY-9095";Tend="760";Tstart="636";shortTE="F";uid="f45ab7bc-5a7a-45b4-adb6-3e547126051f"
VSBP01000216.1	RepeatMasker	Unknown	354343	354866	2642	-	.	ID="RND-6_FAMILY-4331";Tend="1269";Tstart="794";shortTE="F";uid="6fbb28f2-ed4f-4b14-a97c-6ba64b74ff8e"
VSBP01000216.1	RepeatMasker	DNA/hAT-hAT19	9933	10176	1181	-	.	ID="rnd-6_family-5527";Tend="1579";Tstart="1248";shortTE="F";uid="a6fe38c9-c9de-4c1b-b01b-a5952aa57d12"
VSBP01000216.1	RepeatMasker	Retroposon?	165446	165566	415	-	.	ID="SINE2-1_AP";Tend="1770";Tstart="1641";shortTE="F";uid="d978a959-d82e-4c5d-a8b6-6b9b8c22aa92"
VSBP01000216.1	RepeatMasker	Unknown	226348	226568	1329	-	.	ID="RND-1_FAMILY-20";Tend="214";Tstart="1";shortTE="F";uid="931cbb1c-1b1b-4e7e-8ff6-1ffa6a961635"
VSBP01000216.1	RepeatMasker	DNA	281097	281299	954	-	.	ID="TTAAC_AP";Tend="241";Tstart="5";shortTE="F";uid="e8206e0a-2f0c-44a5-b520-61ec6390d3d5"
VSBP01000216.1	RepeatMasker	DNA/MULE-MuDR	504682	504911	443	-	.	ID="RND-6_FAMILY-20542";Tend="1070";Tstart="836";shortTE="F";uid="a6a0e490-8928-41e3-8b6a-c4750fa90043"
VSBP01000216.1	RepeatMasker	DNA	193100	193455	1092	-	.	ID="TTAA4B_AP";Tend="429";Tstart="2";shortTE="F";uid="9ae7013e-4988-45aa-aff1-7e863dd59c17"
VSBP01000216.1	RepeatMasker	DNA	384467	384670	477	-	.	ID="RND-6_FAMILY-89";Tend="1166";Tstart="961";shortTE="F";uid="a924e9e6-8cd8-4bcb-9ad8-d0722956e563"
VSBP01000216.1	RepeatMasker	DNA/MULE-MuDR	137663	137818	437	-	.	ID="rnd-6_family-3603";Tend="983";Tstart="792";shortTE="F";uid="3aab1f01-2d71-4249-be90-fcac0075cd47"
VSBP01000216.1	RepeatMasker	Retroposon?	359332	359510	443	-	.	ID="SINE2-1_AP";Tend="1478";Tstart="1309";shortTE="F";uid="7dcc4725-dd0a-4871-bd1a-8cd117956dcf"
VSBP01000216.1	RepeatMasker	DNA	492618	492905	1282	-	.	ID="ttaa3_ap";Tend="287";Tstart="1";shortTE="F";uid="6877d64f-8615-4f6d-aec0-22d0925e4131"
VSBP01000216.1	RepeatMasker	Unknown	243096	243274	1583	-	.	ID="RND-6_FAMILY-4716";Tend="1383";Tstart="1205";shortTE="F";uid="62c21ca2-8d54-4491-85a0-56d4d840ade5"
VSBP01000216.1	RepeatMasker	DNA/MULE-MuDR	150107	150280	715	-	.	ID="RND-5_FAMILY-4731";Tend="1175";Tstart="1018";shortTE="F";uid="025a227b-a643-449b-bfa5-c5b8dbd0f97e"
VSBP01000216.1	RepeatMasker	DNA/hAT-Ac	193521	194114	1393	-	.	ID="DNA8-11_AP";Tend="667";Tstart="1";shortTE="F";uid="e81e9333-6ab7-4ff9-a77c-35653c7be059"
VSBP01000216.1	RepeatMasker	DNA/hAT-hAT19	42633	43278	2863	-	.	ID="RND-6_FAMILY-11936";Tend="1449";Tstart="850";shortTE="F";uid="b7720a2f-e63c-48c4-bd31-6407112d5d8c"
VSBP01000216.1	RepeatMasker	DNA/hAT-Charlie	165636	165742	679	-	.	ID="RND-4_FAMILY-2028";Tend="1240";Tstart="1135";shortTE="F";uid="ed416d22-86a5-47da-995c-f200a8f4ba26"
VSBP01000216.1	RepeatMasker	DNA/MULE-MuDR	209522	209633	574	-	.	ID="RND-5_FAMILY-292";Tend="1798";Tstart="1686";shortTE="F";uid="95e7ea90-9465-43a4-9f37-68c0fc3a3920"
VSBP01000216.1	RepeatMasker	DNA	490586	490766	431	-	.	ID="TTAA3_AP";Tend="268";Tstart="85";shortTE="F";uid="410a2e49-0368-4538-b3dd-e9834f57c418"
VSBP01000216.1	RepeatMasker	Unknown	246830	247243	3549	-	.	ID="RND-6_FAMILY-4716";Tend="1289";Tstart="876";shortTE="F";uid="f4e53e03-f249-457d-9909-37f27da93405"
VSBP01000216.1	RepeatMasker	Unknown	33378	33761	1771	-	.	ID="RND-1_FAMILY-373";Tend="1063";Tstart="679";shortTE="F";uid="5085b1fb-b07c-430f-8647-9e98cf8d961f"
VSBP01000216.1	RepeatMasker	Retroposon?	361237	361382	476	-	.	ID="RND-3_FAMILY-37";Tend="1110";Tstart="935";shortTE="F";uid="fc6ae35e-8861-4cf7-afa6-8a2b79724c0e"
VSBP01000216.1	RepeatMasker	DNA/hAT-hAT19	483109	483262	796	-	.	ID="RND-6_FAMILY-3177";Tend="1653";Tstart="1497";shortTE="F";uid="33e93129-06a2-4129-adca-821ff348c70f"
VSBP01000216.1	RepeatMasker	DNA/Ginger	229516	230162	901	-	.	ID="rnd-6_family-5762";Tend="1793";Tstart="807";shortTE="F";uid="8cecbbf0-ac66-4b07-af5d-d16679f1a5df"
VSBP01000216.1	RepeatMasker	DNA/Ginger-1	8817	9051	829	-	.	ID="GINGER1-1_AP";Tend="3411";Tstart="3131";shortTE="F";uid="8de1e2eb-8c2c-4411-9505-956ec4bfb9fa"
VSBP01000216.1	RepeatMasker	LINE/L2	6448	6673	609	-	.	ID="RND-6_FAMILY-1433";Tend="703";Tstart="484";shortTE="F";uid="a49770d3-7349-4bc6-ad76-c863aaa6f778"
VSBP01000216.1	RepeatMasker	DNA	457157	457396	529	-	.	ID="ttaa3b_ap";Tend="219";Tstart="1";shortTE="F";uid="3cf3e441-db80-4c38-bb02-32d06915ef1e"
VSBP01000216.1	RepeatMasker	LINE/L2	218165	218269	430	-	.	ID="RND-6_FAMILY-2068";Tend="1503";Tstart="1393";shortTE="F";uid="c31b7fc1-e447-46a0-a639-14d4bdb32cc0"
VSBP01000216.1	RepeatMasker	DNA/hAT-hAT19	38332	39170	4441	-	.	ID="RND-6_FAMILY-5527";Tend="1742";Tstart="915";shortTE="F";uid="c2bbf32f-5d3e-4729-83d6-e278c1dae706"
VSBP01000216.1	RepeatMasker	DNA/Kolobok-E	338085	338569	906	-	.	ID="RND-6_FAMILY-16198";Tend="1319";Tstart="822";shortTE="F";uid="80e83087-b2db-4298-ae24-2dca119a4bcd"
VSBP01000216.1	RepeatMasker	LINE/L2	282310	282522	433	-	.	ID="RND-6_FAMILY-2068";Tend="1790";Tstart="1577";shortTE="F";uid="ffc2921f-fb51-474e-9246-ac6a6e59e7f9"
VSBP01000216.1	RepeatMasker	DNA	163237	163403	900	-	.	ID="ttaa4c_ap";Tend="420";Tstart="255";shortTE="F";uid="cc25dd66-6308-42f6-a233-90f02ae6afc1"
VSBP01000216.1	RepeatMasker	DNA/Ginger-1	332035	332995	6595	-	.	ID="RND-1_FAMILY-79";Tend="1889";Tstart="994";shortTE="F";uid="00f5b3ba-067f-4f3e-b536-c6933d53a2ab"
VSBP01000216.1	RepeatMasker	DNA/hAT-Ac	2675	3222	3744	-	.	ID="RND-6_FAMILY-2450";Tend="1396";Tstart="855";shortTE="F";uid="a0ba94a9-756b-4c1a-8c10-1946e72fe93f"
VSBP01000216.1	RepeatMasker	DNA/Ginger-1	232426	232664	1391	-	.	ID="RND-5_FAMILY-4684";Tend="537";Tstart="299";shortTE="F";uid="3bbabdaa-1bcf-4b13-8820-6728834ae880"
VSBP01002160.1	RepeatMasker	DNA/hAT	60	175	701	+	.	ID="RND-6_FAMILY-8835";Tend="1150";Tstart="1031";shortTE="F";uid="c7ef09bd-8ee4-4266-9a38-c2ea099d4d01"
VSBP01002160.1	RepeatMasker	DNA/hAT-hAT19	2663	3153	2191	+	.	ID="DNA8-64_AP";Tend="520";Tstart="3";shortTE="F";uid="c60a7f1a-f747-4e85-8b7b-d5140dc177f0"
VSBP01002160.1	RepeatMasker	DNA/hAT-hAT19	3846	4178	2050	+	.	ID="RND-6_FAMILY-20378";Tend="1309";Tstart="936";shortTE="F";uid="0001595e-9f7d-4cdd-9172-44318c468a4a"
VSBP01002160.1	RepeatMasker	RC/Helitron	3267	3375	710	-	.	ID="RND-5_FAMILY-1220";Tend="1343";Tstart="1234";shortTE="F";uid="82dfb20d-9cce-4611-bc58-d2e6a0b213fb"
VSBP01002160.1	RepeatMasker	DNA	610	1025	1353	-	.	ID="dna-ttaa-1_ap";Tend="423";Tstart="1";shortTE="F";uid="1ac960bb-2f03-43b4-90d8-9ded33e6a571"
VSBP01021600.1	RepeatMasker	Unknown	42	785	4880	+	.	ID="RND-6_FAMILY-1086";Tend="625";Tstart="6";shortTE="F";uid="c6de883c-9343-42fc-8223-24637b8e16b3"
VSBP01021601.1	RepeatMasker	Retroposon?	1	785	5763	-	.	ID="RND-1_FAMILY-278";Tend="758";Tstart="1";shortTE="F";uid="e33dfe33-1c49-422f-b3c3-64f4337a1030"
VSBP01021602.1	RepeatMasker	Unknown	129	420	1826	+	.	ID="RND-6_FAMILY-3448";Tend="622";Tstart="362";shortTE="F";uid="63a9c604-395b-4e72-b5e5-16c9112d5cdb"
VSBP01021603.1	RepeatMasker	LINE/L2	336	785	426	-	.	ID="RND-6_FAMILY-2068";Tend="962";Tstart="513";shortTE="F";uid="3c5825a1-f052-41be-ac44-ca5bcaed399e"
VSBP01021605.1	RepeatMasker	Unknown	502	785	2106	+	.	ID="RND-1_FAMILY-0";Tend="1371";Tstart="1088";shortTE="F";uid="f6d49ed5-7469-493a-b353-0f4d0da03e28"
VSBP01021606.1	RepeatMasker	DNA/PIF-Harbinger	146	718	1076	-	.	ID="RND-6_FAMILY-400";Tend="1240";Tstart="674";shortTE="F";uid="b208e4c0-fdaf-4879-87ee-5884fbf51031"
VSBP01021607.1	RepeatMasker	LTR/Gypsy	1	733	4485	+	.	ID="RND-6_FAMILY-9508";Tend="1082";Tstart="376";shortTE="F";uid="550a7447-ac03-4e7a-ab13-105ab7b4bcba"
VSBP01021607.1	RepeatMasker	LTR/Gypsy	663	785	1099	-	.	ID="RND-5_FAMILY-257";Tend="1246";Tstart="1124";shortTE="F";uid="8b2fd01e-b775-4efc-bae5-49e59e29f146"
VSBP01021608.1	RepeatMasker	DNA/Maverick	1	553	4398	+	.	ID="RND-6_FAMILY-5058";Tend="795";Tstart="243";shortTE="F";uid="7b41054e-d51c-46c4-b6e4-bdbd5c221d7f"
VSBP01021608.1	RepeatMasker	DNA/Maverick	307	785	3530	-	.	ID="RND-5_FAMILY-403";Tend="793";Tstart="314";shortTE="F";uid="da72cf90-aa00-4f34-9fae-28c0f3915970"
VSBP01021609.1	RepeatMasker	DNA/Ginger	329	785	3510	-	.	ID="RND-6_FAMILY-5762";Tend="1411";Tstart="953";shortTE="F";uid="7e1f6c38-94c6-410b-a0d2-85c6ba6c14a0"
VSBP01002161.1	RepeatMasker	Unknown	2274	2846	4784	+	.	ID="RND-1_FAMILY-241";Tend="1065";Tstart="486";shortTE="F";uid="0c2fd0c8-a0de-4b99-a878-4109b9a85a2a"
VSBP01002161.1	RepeatMasker	DNA/Ginger	6	945	6654	+	.	ID="rnd-1_family-3";Tend="1985";Tstart="776";shortTE="F";uid="e4970656-18d1-49f3-8335-aa4cff6b1961"
VSBP01002161.1	RepeatMasker	Unknown	1493	1780	1614	-	.	ID="RND-6_FAMILY-5347";Tend="267";Tstart="2";shortTE="F";uid="897acc7b-ac46-4fb2-a7c2-f31b2659cd9a"
VSBP01002161.1	RepeatMasker	DNA/Ginger-1	5	1495	6664	-	.	ID="RND-1_FAMILY-79";TEgroup="ctg_2161%7CRND-1_FAMILY-79%7C1";Tend="1938";Tstart="967";shortTE="F";uid="5f470f19-9df6-4110-b5e4-bc26ebbcae6f"
VSBP01002161.1	RepeatMasker	Unknown	2877	4176	5168	-	.	ID="RND-5_FAMILY-1266";Tend="1897";Tstart="738";shortTE="F";uid="277dfd9d-b664-4ba0-8ef4-bc0bf79867fb"
VSBP01021610.1	RepeatMasker	Unknown	531	778	545	+	.	ID="RND-5_FAMILY-7058";Tend="555";Tstart="307";shortTE="F";uid="14400356-6974-4e90-ba68-eee2a37a5b51"
VSBP01021611.1	RepeatMasker	DNA/MULE-MuDR	1	461	1486	+	.	ID="RND-6_FAMILY-6199";Tend="1257";Tstart="804";shortTE="F";uid="9986e8f8-bd6c-4247-84f8-41ade6af8b5d"
VSBP01021612.1	RepeatMasker	Retroposon?	478	690	545	+	.	ID="RND-6_FAMILY-12252";Tend="489";Tstart="316";shortTE="F";uid="9ee9225a-d308-49d8-9fe4-4ab56bc74d60"
VSBP01021613.1	RepeatMasker	Unknown	538	785	1788	-	.	ID="RND-1_FAMILY-195";Tend="672";Tstart="457";shortTE="F";uid="7a260748-bbe5-4bab-979b-cb94d536a5ff"
VSBP01021614.1	RepeatMasker	Unknown	1	785	5646	-	.	ID="RND-6_FAMILY-2581";Tend="1016";Tstart="222";shortTE="F";uid="b90a7372-3eb2-418b-84dc-1e0b2542d4be"
VSBP01021615.1	RepeatMasker	DNA/Ginger	1	785	6099	-	.	ID="RND-6_FAMILY-5762";Tend="2242";Tstart="1457";shortTE="F";uid="e5ba8e20-7387-4900-9f08-8a398c00d8eb"
VSBP01021616.1	RepeatMasker	Unknown	644	785	1044	+	.	ID="RND-6_FAMILY-7582";Tend="135";Tstart="1";shortTE="F";uid="3715e755-457d-40ba-8d10-41666c188b85"
VSBP01021616.1	RepeatMasker	RC/Helitron	108	647	608	+	.	ID="HELITRON1_AG";Tend="3728";Tstart="3266";shortTE="F";uid="6f7f1649-53bd-429c-808a-a860bfd4f949"
VSBP01021617.1	RepeatMasker	DNA/CMC-EnSpm	1	785	6718	+	.	ID="RND-5_FAMILY-308";Tend="829";Tstart="45";shortTE="F";uid="282c7dfa-af54-4372-97ef-ca0f412a71dc"
VSBP01021618.1	RepeatMasker	Unknown	1	782	5593	-	.	ID="RND-1_FAMILY-127";Tend="968";Tstart="203";shortTE="F";uid="ae542e99-44bb-4ab3-9ff1-15aca3b9c12d"
VSBP01021619.1	RepeatMasker	DNA/hAT-hAT19	1	367	2999	+	.	ID="RND-1_FAMILY-352";Tend="478";Tstart="115";shortTE="F";uid="42af125c-c6fa-41bc-b6d1-64ded4fd578d"
VSBP01021623.1	RepeatMasker	RC/Helitron	1	785	4542	-	.	ID="RND-5_FAMILY-352";Tend="1520";Tstart="1";shortTE="F";uid="a6b12233-2f20-4846-9dbe-7bb913d7871c"
VSBP01021624.1	RepeatMasker	LTR/Gypsy	1	785	971	-	.	ID="GYPSY-23_PBA-I";Tend="3858";Tstart="2544";shortTE="F";uid="d878cd74-d1d2-482a-ba1b-88eccca1013a"
VSBP01021627.1	RepeatMasker	Unknown	1	785	5714	-	.	ID="RND-6_FAMILY-1893";Tend="910";Tstart="129";shortTE="F";uid="dc605838-978c-4587-a75d-68fde2ba027f"
VSBP01021629.1	RepeatMasker	Unknown	133	785	5360	-	.	ID="RND-6_FAMILY-4886";Tend="1010";Tstart="360";shortTE="F";uid="ed79ede1-a6db-4633-884c-7563c611eea5"
VSBP01002163.1	RepeatMasker	DNA/Ginger	1	668	3292	+	.	ID="RND-6_FAMILY-5762";Tend="1600";Tstart="931";shortTE="F";uid="e959ae30-3b2a-42c1-b9f4-afc5c56b28a8"
VSBP01002163.1	RepeatMasker	DNA/Ginger-1	684	1129	1239	+	.	ID="RND-5_FAMILY-3447";Tend="1146";Tstart="713";shortTE="F";uid="ac55d67a-8083-4bb8-938c-f33cba8fb1e5"
VSBP01002163.1	RepeatMasker	DNA/Kolobok-T2	1289	1633	649	-	.	ID="RND-6_FAMILY-3253";TEgroup="ctg_2163%7CRND-6_FAMILY-3253%7C1";Tend="1077";Tstart="631";shortTE="F";uid="c0769b8a-6a1d-4f54-9fae-6cfba1619b32"
VSBP01002163.1	RepeatMasker	DNA/MULE-NOF	222	766	736	-	.	ID="RND-6_FAMILY-8480";Tend="676";Tstart="143";shortTE="F";uid="eac0eb24-32a2-4534-b372-737927b4adb0"
VSBP01002163.1	RepeatMasker	Unknown	3172	3698	3977	-	.	ID="RND-1_FAMILY-174";Tend="1340";Tstart="852";shortTE="F";uid="06dc6bf9-6eac-4fa0-8352-d6cd0230339d"
VSBP01021631.1	RepeatMasker	DNA/hAT	626	785	1368	+	.	ID="RND-5_FAMILY-3989";Tend="1114";Tstart="955";shortTE="F";uid="96bdb1cc-485a-4359-9ef4-cc76391691d8"
VSBP01021631.1	RepeatMasker	DNA/hAT-hAT19	69	625	2189	-	.	ID="dna8-64_ap";Tend="622";Tstart="1";shortTE="F";uid="181a5988-6251-440f-9c5f-d8263857b9ca"
VSBP01021632.1	RepeatMasker	LTR/Gypsy	1	736	1158	-	.	ID="RND-5_FAMILY-4910";Tend="134";Tstart="1";shortTE="F";uid="dee5791e-99a4-4575-8d6a-64b73e952057"
VSBP01021633.1	RepeatMasker	LINE/I-Jockey	1	785	5954	+	.	ID="RND-6_FAMILY-1286";Tend="782";Tstart="2";shortTE="F";uid="40187b57-1104-4d4d-ae8c-b9dbfca46f70"
VSBP01021634.1	RepeatMasker	DNA/Ginger	262	785	3967	-	.	ID="RND-6_FAMILY-9547";Tend="2532";Tstart="2017";shortTE="F";uid="9a87a4f6-e154-478a-a7dd-7202253e6707"
VSBP01021636.1	RepeatMasker	DNA/Ginger	284	464	1095	-	.	ID="RND-6_FAMILY-5762";Tend="1044";Tstart="866";shortTE="F";uid="3bc1da46-ba33-40bb-aa2b-b4ba03b31243"
VSBP01021636.1	RepeatMasker	DNA/Ginger-2	471	774	817	-	.	ID="GINGER2-1_BTA";Tend="592";Tstart="291";shortTE="F";uid="17d61f3d-e4a1-4928-a6df-fd27038df458"
VSBP01021636.1	RepeatMasker	DNA/Ginger	1	289	2265	-	.	ID="RND-6_FAMILY-9547";Tend="1485";Tstart="1198";shortTE="F";uid="da996cef-a0d0-4329-bc65-32ff5328aaac"
VSBP01021637.1	RepeatMasker	Unknown	10	631	3576	-	.	ID="RND-6_FAMILY-2133";Tend="1656";Tstart="662";shortTE="F";uid="b277166d-6f0d-4f18-9583-078938e64eab"
VSBP01021639.1	RepeatMasker	LINE/RTE-BovB	5	764	892	+	.	ID="RTE-4_LMI";Tend="2966";Tstart="2208";shortTE="F";uid="15e7ab9b-35ec-4990-b9d3-f206979b417e"
VSBP01002164.1	RepeatMasker	DNA	270	748	2573	+	.	ID="RND-5_FAMILY-4985";Tend="1388";Tstart="854";shortTE="F";uid="7367ff96-5ca8-4b58-bf78-121532a25c4f"
VSBP01002164.1	RepeatMasker	Unknown	867	1162	1237	-	.	ID="RND-5_FAMILY-589";Tend="730";Tstart="519";shortTE="F";uid="2a4f7f97-b546-4a45-a61d-7f95ae6012c6"
VSBP01002164.1	RepeatMasker	LTR/Pao	1754	2612	1483	-	.	ID="BEL4-I_AP";Tend="5562";Tstart="4780";shortTE="F";uid="74de88b9-727e-4aa8-8239-a9b12bdac091"
VSBP01002164.1	RepeatMasker	Unknown	3355	4165	6365	-	.	ID="RND-1_FAMILY-308";Tend="875";Tstart="54";shortTE="F";uid="92da0cc8-f048-435d-8b3d-e5f771e60042"
VSBP01002164.1	RepeatMasker	Unknown	2	204	1474	-	.	ID="RND-5_FAMILY-589";Tend="297";Tstart="99";shortTE="F";uid="7ae9fa4f-2d18-450b-9fe4-0ee35f67c5e2"
VSBP01021641.1	RepeatMasker	DNA/MULE-MuDR	12	784	1746	-	.	ID="RND-6_FAMILY-4404";Tend="1288";Tstart="539";shortTE="F";uid="39e40ffb-f266-46e0-ac7c-f26bc2e96f0a"
VSBP01021642.1	RepeatMasker	DNA/Kolobok-E	651	784	837	-	.	ID="RND-6_FAMILY-2557";Tend="336";Tstart="203";shortTE="F";uid="7511da62-9b58-4e03-94c8-b482fa2f6ef0"
VSBP01021643.1	RepeatMasker	Unknown	1	784	6686	+	.	ID="RND-1_FAMILY-77";Tend="869";Tstart="72";shortTE="F";uid="ba20f64e-e43a-49e3-b785-a4bf0789484d"
VSBP01021645.1	RepeatMasker	Unknown	1	771	2848	-	.	ID="RND-1_FAMILY-15";Tend="659";Tstart="3";shortTE="F";uid="46cd99d8-0dde-402f-afdc-06f7c4986034"
VSBP01021646.1	RepeatMasker	Unknown	1	275	1528	+	.	ID="RND-1_FAMILY-5";Tend="619";Tstart="413";shortTE="F";uid="f9fc195b-c834-43eb-b9a0-4ec92f7519b7"
VSBP01021647.1	RepeatMasker	Unknown	585	782	857	-	.	ID="RND-6_FAMILY-5754";Tend="927";Tstart="730";shortTE="F";uid="54f3e62a-2e02-4e7e-b895-b77b9ae53bb7"
VSBP01021648.1	RepeatMasker	Unknown	4	784	6247	-	.	ID="RND-5_FAMILY-3711";Tend="1255";Tstart="485";shortTE="F";uid="2720a3a2-7471-4969-8ec3-e2333ca3c829"
VSBP01002165.1	RepeatMasker	DNA	3150	3312	946	+	.	ID="RND-6_FAMILY-1514";Tend="1639";Tstart="1489";shortTE="F";uid="b157b408-1b17-4825-b95f-bb6ddb69f62b"
VSBP01002165.1	RepeatMasker	Unknown	3471	3644	421	-	.	ID="RND-6_FAMILY-5006";Tend="1429";Tstart="1266";shortTE="F";uid="42f715f1-cf38-4253-a0ec-1f2443edcab5"
VSBP01002165.1	RepeatMasker	Retroposon?	893	1655	1547	-	.	ID="SINE2-1_AP";Tend="1463";Tstart="652";shortTE="F";uid="115a5d2d-b003-41c8-aebe-d76bee20e3d8"
VSBP01021650.1	RepeatMasker	Unknown	97	784	5272	-	.	ID="RND-6_FAMILY-901";Tend="1763";Tstart="1081";shortTE="F";uid="c314989b-853b-4536-ad5c-48539815a9d4"
VSBP01021651.1	RepeatMasker	DNA/Ginger	1	784	6174	+	.	ID="RND-6_FAMILY-9547";Tend="2245";Tstart="1461";shortTE="F";uid="82f0f977-ea67-4d81-8d28-d475799b3715"
VSBP01021653.1	RepeatMasker	Unknown	1	784	2833	-	.	ID="RND-1_FAMILY-15";Tend="687";Tstart="3";shortTE="F";uid="0cf35b32-e30e-4afd-8945-861795d3797a"
VSBP01021654.1	RepeatMasker	DNA/Merlin	253	680	758	+	.	ID="rnd-6_family-2299";Tend="1422";Tstart="1125";shortTE="F";uid="1e0ec008-0c5d-42e3-b846-bd25c3bbb47d"
VSBP01021655.1	RepeatMasker	DNA/hAT-Blackjack	6	369	2317	+	.	ID="RND-6_FAMILY-3092";Tend="1512";Tstart="1159";shortTE="F";uid="e941c1f9-4d2e-4b0c-a705-428df92d65de"
VSBP01021655.1	RepeatMasker	DNA/hAT-Tip100	364	784	2173	-	.	ID="RND-1_FAMILY-63";Tend="1334";Tstart="941";shortTE="F";uid="0d510fd1-53b5-4fc7-a793-20138a58ec6d"
VSBP01021656.1	RepeatMasker	Unknown	7	784	3513	-	.	ID="RND-1_FAMILY-15";Tend="687";Tstart="3";shortTE="F";uid="3bca70bd-5642-4e3f-aee4-ce6dfdef68ac"
VSBP01021657.1	RepeatMasker	DNA/hAT-Ac	1	784	6408	+	.	ID="RND-6_FAMILY-12162";Tend="1220";Tstart="447";shortTE="F";uid="c3774306-4a9e-4978-a5e6-42997b583211"
VSBP01021658.1	RepeatMasker	DNA/Ginger	1	784	6212	-	.	ID="RND-6_FAMILY-9547";Tend="1716";Tstart="933";shortTE="F";uid="39005046-9915-4b8a-b33c-7c678a636c86"
VSBP01021659.1	RepeatMasker	DNA	566	784	1909	-	.	ID="RND-6_FAMILY-7733";Tend="962";Tstart="744";shortTE="F";uid="fd268e9f-2cc7-4cc8-9a95-97a525ffe3a4"
VSBP01002166.1	RepeatMasker	LINE/RTE-BovB	3991	4151	414	+	.	ID="RTE-37_LMI";Tend="1725";Tstart="1568";shortTE="F";uid="6d0a258a-b4d0-4c17-8c3a-1876f158f8fb"
VSBP01002166.1	RepeatMasker	DNA/CMC-EnSpm	1577	2653	844	+	.	ID="RND-6_FAMILY-1252";Tend="1766";Tstart="690";shortTE="F";uid="1c8600b6-71c4-4716-9921-0f28a9f6e3e7"
VSBP01021661.1	RepeatMasker	DNA/Maverick	1	413	3031	+	.	ID="RND-5_FAMILY-66";Tend="875";Tstart="474";shortTE="F";uid="c87afd37-dc36-44d3-bdb6-29f904b99c5d"
VSBP01021662.1	RepeatMasker	Unknown	455	784	2826	+	.	ID="RND-1_FAMILY-22";Tend="699";Tstart="370";shortTE="F";uid="a72553f1-5b05-4e87-b36b-f7e6fe658859"
VSBP01021663.1	RepeatMasker	Unknown	578	784	1526	+	.	ID="RND-1_FAMILY-38";Tend="1411";Tstart="1232";shortTE="F";uid="9d1eb5ed-f241-4037-8124-c3a56a4e9d00"
VSBP01021664.1	RepeatMasker	Retroposon?	377	784	3012	+	.	ID="RND-1_FAMILY-157";Tend="404";Tstart="1";shortTE="F";uid="ad2faabd-a0c9-4557-94eb-64a6cf4409f0"
VSBP01021664.1	RepeatMasker	DNA/Kolobok-E	12	478	2771	-	.	ID="RND-6_FAMILY-16198";Tend="1249";Tstart="788";shortTE="F";uid="6d57fa22-960f-4faf-b004-34901544db83"
VSBP01021666.1	RepeatMasker	DNA/hAT	164	313	758	-	.	ID="DNA8-35_AP";Tend="237";Tstart="81";shortTE="F";uid="389b573d-1b7e-4d3a-aae5-8c0201f7077b"
VSBP01021666.1	RepeatMasker	DNA/hAT	479	594	432	-	.	ID="DNA8-35_AP";Tend="107";Tstart="1";shortTE="F";uid="883b744d-7cde-41de-adce-d1e798f2bd09"
VSBP01021668.1	RepeatMasker	Unknown	567	784	1904	+	.	ID="RND-6_FAMILY-5878";Tend="678";Tstart="461";shortTE="F";uid="5101e978-3e0b-4f45-9107-bc7b9b286c19"
VSBP01021668.1	RepeatMasker	Unknown	1	567	3057	-	.	ID="RND-6_FAMILY-1858";Tend="832";Tstart="288";shortTE="F";uid="61ab6603-eb84-4bb8-b602-fe5204ab6cb1"
VSBP01021669.1	RepeatMasker	DNA/MULE-MuDR	333	784	1097	+	.	ID="MUDR7X_AP";Tend="1086";Tstart="638";shortTE="F";uid="5f7897f4-cb79-4cd1-a054-2a4980ad1841"
VSBP01021670.1	RepeatMasker	DNA/Ginger	1	784	6323	+	.	ID="RND-6_FAMILY-5762";Tend="2454";Tstart="1671";shortTE="F";uid="1b3c3e07-9aec-4091-87f1-5a21c298f024"
VSBP01021671.1	RepeatMasker	Unknown	322	639	2421	-	.	ID="RND-6_FAMILY-5720";Tend="1241";Tstart="939";shortTE="F";uid="9ac581e2-08d6-4974-82d7-527e435b467f"
VSBP01021672.1	RepeatMasker	Retroposon?	33	198	762	+	.	ID="RND-6_FAMILY-17190";Tend="367";Tstart="211";shortTE="F";uid="4ac81e10-47c9-495b-ab01-dd73fc6ef14f"
VSBP01021672.1	RepeatMasker	DNA	199	324	906	+	.	ID="DNA3-4_AP";Tend="127";Tstart="1";shortTE="F";uid="7561bb3d-1f9d-4725-80ea-c243861b0e95"
VSBP01021672.1	RepeatMasker	DNA/Ginger	325	749	1719	-	.	ID="RND-5_FAMILY-5363";Tend="1588";Tstart="1153";shortTE="F";uid="505e9c64-cdd7-41e7-8a71-924bcf9efffb"
VSBP01021672.1	RepeatMasker	DNA/Ginger	2	197	684	-	.	ID="RND-6_FAMILY-5762";Tend="1785";Tstart="1585";shortTE="F";uid="2786e19c-5a79-4963-b82b-51e5cbc60fd1"
VSBP01021673.1	RepeatMasker	Unknown	1	464	3703	+	.	ID="RND-5_FAMILY-1560";Tend="563";Tstart="102";shortTE="F";uid="ee0f2c7a-2fa8-43ff-a141-85c2a95b2102"
VSBP01021674.1	RepeatMasker	DNA/Maverick	162	328	910	+	.	ID="RND-1_FAMILY-286";Tend="339";Tstart="203";shortTE="F";uid="7051a7e4-17cd-4d26-8d06-81c4f6f83f51"
VSBP01021674.1	RepeatMasker	DNA/Maverick	329	784	1174	-	.	ID="RND-4_FAMILY-569";Tend="640";Tstart="206";shortTE="F";uid="5f9de579-2ce0-4b36-afac-060749d83861"
VSBP01021674.1	RepeatMasker	Unknown	1	386	2717	-	.	ID="RND-6_FAMILY-14717";Tend="359";Tstart="11";shortTE="F";uid="95c11cae-c535-49b6-8a7f-d47d0c6991e7"
VSBP01021675.1	RepeatMasker	DNA/hAT-Tip100	1	679	5242	-	.	ID="RND-6_FAMILY-13719";Tend="645";Tstart="1";shortTE="F";uid="13087855-ce33-4f14-b009-1a34e1da5ac5"
VSBP01021676.1	RepeatMasker	Unknown	384	784	947	+	.	ID="RND-1_FAMILY-300";Tend="1325";Tstart="921";shortTE="F";uid="b77b0d7b-8c8f-4cde-861d-8ecaf830a73c"
VSBP01021677.1	RepeatMasker	Unknown	1	784	6065	+	.	ID="RND-6_FAMILY-2434";Tend="878";Tstart="99";shortTE="F";uid="373d8bce-8083-4942-9ac2-c4b04cb75886"
VSBP01021678.1	RepeatMasker	Retroposon?	81	773	2209	+	.	ID="SINE2-1_AP";Tend="1091";Tstart="376";shortTE="F";uid="d1c3e23e-df20-4229-bc96-4312ed355398"
VSBP01002168.1	RepeatMasker	LTR/Gypsy	3123	3484	468	-	.	ID="GYPSY-73_LMI-I";Tend="5095";Tstart="4728";shortTE="F";uid="c7212acb-204a-4c48-abd7-37fd38e53734"
VSBP01021681.1	RepeatMasker	DNA/Maverick	45	685	5664	+	.	ID="RND-4_FAMILY-569";Tend="640";Tstart="1";shortTE="F";uid="3683c22d-60d2-4b9d-be15-09159aa88287"
VSBP01021681.1	RepeatMasker	DNA/Maverick	434	783	3144	-	.	ID="RND-1_FAMILY-286";Tend="609";Tstart="260";shortTE="F";uid="aaf65078-5c07-49cc-b056-81b4a7432f1f"
VSBP01021685.1	RepeatMasker	RC/Helitron	53	778	6720	-	.	ID="RND-6_FAMILY-16379";Tend="726";Tstart="1";shortTE="F";uid="8f05a74d-8c31-4564-ab9b-2390e3452904"
VSBP01021686.1	RepeatMasker	DNA/Ginger	6	783	3716	+	.	ID="RND-6_FAMILY-9547";Tend="2338";Tstart="1535";shortTE="F";uid="e485b652-813a-44f1-88c3-da4f45090f3c"
VSBP01021687.1	RepeatMasker	Unknown	95	625	788	+	.	ID="RND-3_FAMILY-59";TEgroup="ctg_21687%7CRND-3_FAMILY-59%7C1";Tend="953";Tstart="241";shortTE="F";uid="ca99a5fb-44f7-4fd8-a0cc-2f25c0d409bc"
VSBP01021689.1	RepeatMasker	LTR/Gypsy	1	783	6397	+	.	ID="RND-1_FAMILY-365";Tend="1371";Tstart="574";shortTE="F";uid="469ad245-f8dd-49c3-8496-c5cfe23260e9"
VSBP01002169.1	RepeatMasker	Unknown	329	2311	9257	+	.	ID="RND-1_FAMILY-105";Tend="1396";Tstart="2";shortTE="F";uid="3748af67-4819-4f10-ae4d-35a0ca368dbd"
VSBP01002169.1	RepeatMasker	Unknown	1	633	2824	-	.	ID="RND-1_FAMILY-189";Tend="706";Tstart="5";shortTE="F";uid="1441562d-fd40-4623-8fa4-8fbaafcfcb04"
VSBP01021691.1	RepeatMasker	Unknown	24	458	1814	+	.	ID="RND-1_FAMILY-145";Tend="1228";Tstart="759";shortTE="F";uid="bee0efad-4aba-4ad9-a3ca-41baaeb5413a"
VSBP01021691.1	RepeatMasker	Unknown	683	783	849	+	.	ID="RND-5_FAMILY-3337";Tend="631";Tstart="531";shortTE="F";uid="4873affe-8580-4810-bf31-e0df171fe9c0"
VSBP01021691.1	RepeatMasker	Unknown	459	685	4031	-	.	ID="RND-1_FAMILY-97";Tend="823";Tstart="12";shortTE="F";uid="122e2189-1472-4b56-a248-5ef42dedb2a1"
VSBP01021692.1	RepeatMasker	DNA/hAT-Tip100	579	783	1558	-	.	ID="RND-6_FAMILY-469";Tend="1971";Tstart="1772";shortTE="F";uid="5e1addac-b6ca-44bc-888d-804b600ac827"
VSBP01021693.1	RepeatMasker	Unknown	1	783	3274	-	.	ID="RND-6_FAMILY-2625";Tend="515";Tstart="49";shortTE="F";uid="ec08dd5f-fb20-4a6c-9a06-e364386fc1fa"
VSBP01021694.1	RepeatMasker	DNA/Ginger	1	783	6306	+	.	ID="RND-6_FAMILY-5762";Tend="1835";Tstart="1053";shortTE="F";uid="273dc390-9b77-4432-b0c3-cd9f8872c268"
VSBP01021695.1	RepeatMasker	Unknown	1	783	6732	+	.	ID="RND-6_FAMILY-33909";Tend="986";Tstart="211";shortTE="F";uid="43cb6214-6b4a-4615-8bcc-01649fcbbf55"
VSBP01021697.1	RepeatMasker	Unknown	1	783	6404	+	.	ID="RND-1_FAMILY-344";Tend="784";Tstart="1";shortTE="F";uid="3d2fc956-29b7-4638-bee2-82df742d5eff"
VSBP01021698.1	RepeatMasker	Unknown	1	783	3112	+	.	ID="RND-3_FAMILY-366";Tend="1289";Tstart="510";shortTE="F";uid="920308aa-f521-460b-b320-56b871eb1d01"
VSBP01021699.1	RepeatMasker	Unknown	1	783	5464	+	.	ID="RND-3_FAMILY-366";Tend="1027";Tstart="242";shortTE="F";uid="a37c87a7-a816-440c-a953-40ee43e85b10"
VSBP01000217.1	RepeatMasker	DNA/MULE-MuDR	466556	466768	444	+	.	ID="RND-5_FAMILY-15560";TEgroup="ctg_217%7CRND-5_FAMILY-15560%7C1";Tend="1545";Tstart="1055";shortTE="F";uid="8b347096-38cf-4d69-9969-779ec5427403"
VSBP01000217.1	RepeatMasker	DNA/hAT	359368	359928	1619	+	.	ID="RND-6_FAMILY-643";TEgroup="ctg_217%7CRND-6_FAMILY-643%7C1";Tend="1760";Tstart="964";shortTE="F";uid="28488777-364c-41e4-b7a0-d1a183fbecdf"
VSBP01000217.1	RepeatMasker	Unknown	279281	279554	2165	+	.	ID="RND-6_FAMILY-3599";Tend="1483";Tstart="1209";shortTE="F";uid="443ebf76-a355-4e45-8218-d329d5b67fda"
VSBP01000217.1	RepeatMasker	Unknown	3208	3501	562	+	.	ID="RND-6_FAMILY-20439";Tend="628";Tstart="304";shortTE="F";uid="baabd135-09bf-4969-80d0-bf42fa85ff43"
VSBP01000217.1	RepeatMasker	Retroposon?	221803	222402	965	+	.	ID="RND-3_FAMILY-37";Tend="1610";Tstart="909";shortTE="F";uid="d5228e7e-4727-440b-b778-672d2b244999"
VSBP01000217.1	RepeatMasker	Unknown	208169	208429	608	+	.	ID="RND-1_FAMILY-398";Tend="1176";Tstart="913";shortTE="F";uid="38bee8f9-48a8-4260-914a-985ff0f2ab2d"
VSBP01000217.1	RepeatMasker	DNA/TcMar-Tigger	175009	175255	1468	+	.	ID="RND-4_FAMILY-1197";Tend="1041";Tstart="785";shortTE="F";uid="09163b08-789f-4178-ad9b-9f4106461841"
VSBP01000217.1	RepeatMasker	DNA/hAT-hAT19	501879	502148	1240	+	.	ID="DNA8-95_AP";TEgroup="ctg_217%7CDNA8-95_AP%7C1";Tend="358";Tstart="1";shortTE="F";uid="742e7f21-f2f9-4985-95e1-9049b6822333"
VSBP01000217.1	RepeatMasker	DNA	386388	386726	1117	+	.	ID="rnd-6_family-3496";Tend="1084";Tstart="878";shortTE="F";uid="a76cfc9f-a255-4801-9f1b-dcfa06269914"
VSBP01000217.1	RepeatMasker	DNA/hAT	169625	170138	3938	+	.	ID="RND-5_FAMILY-8255";Tend="1538";Tstart="1025";shortTE="F";uid="a136c40d-f40c-4eb3-9d1d-38216569bd6e"
VSBP01000217.1	RepeatMasker	Unknown	280047	280193	918	+	.	ID="RND-1_FAMILY-78";Tend="1079";Tstart="935";shortTE="F";uid="4022731a-836b-43ef-b980-0c844d2b84a8"
VSBP01000217.1	RepeatMasker	Unknown	271780	272638	714	+	.	ID="RND-6_FAMILY-6937";TEgroup="ctg_217%7CRND-6_FAMILY-6937%7C1";Tend="1449";Tstart="597";shortTE="F";uid="d6128055-f611-45f5-8ce6-3da7a937d3d9"
VSBP01000217.1	RepeatMasker	DNA/Ginger-1	464861	466561	4855	+	.	ID="RND-1_FAMILY-79";TEgroup="ctg_217%7CRND-1_FAMILY-79%7C1";Tend="2001";Tstart="984";shortTE="F";uid="c5d94c7e-6295-4e5a-9105-f3efa2ec08e9"
VSBP01000217.1	RepeatMasker	Retroposon?	506321	507141	2855	+	.	ID="RND-6_FAMILY-14148";TEgroup="ctg_217%7CRND-6_FAMILY-14148%7C1";Tend="940";Tstart="10";shortTE="F";uid="c3a258c1-d1f7-41a9-b50c-ff86ebf37189"
VSBP01000217.1	RepeatMasker	DNA/MULE-MuDR	46859	47534	4156	+	.	ID="RND-6_FAMILY-3225";Tend="1143";Tstart="452";shortTE="F";uid="b29e113f-df1b-4aea-9bae-aa89bbd58f68"
VSBP01000217.1	RepeatMasker	Unknown	505056	505208	487	+	.	ID="RND-6_FAMILY-2058";Tend="815";Tstart="659";shortTE="F";uid="8f55cd32-b6d1-4f4a-a032-9ae3a787802d"
VSBP01000217.1	RepeatMasker	DNA/hAT	168409	169115	5051	+	.	ID="RND-5_FAMILY-8255";Tend="1538";Tstart="832";shortTE="F";uid="520bf16d-9ab3-4ddd-9d7e-bb19d806da47"
VSBP01000217.1	RepeatMasker	Unknown	255664	256093	577	+	.	ID="RND-5_FAMILY-378";TEgroup="ctg_217%7CRND-5_FAMILY-378%7C1";Tend="1544";Tstart="769";shortTE="F";uid="38ce2df3-541a-41b0-9d21-e04e3c413ddc"
VSBP01000217.1	RepeatMasker	LINE/I-Jockey	247015	247935	887	+	.	ID="JOCKEY-1_RPR";Tend="1184";Tstart="18";shortTE="F";uid="7ddbb99e-6286-4693-b74f-8256ee4d35b8"
VSBP01000217.1	RepeatMasker	Unknown	379872	380117	433	+	.	ID="RND-6_FAMILY-4629";Tend="1776";Tstart="1526";shortTE="F";uid="c9e5d7e6-3123-49ec-abee-0bc9e7a1ec84"
VSBP01000217.1	RepeatMasker	Unknown	278218	278364	950	+	.	ID="RND-1_FAMILY-78";Tend="1079";Tstart="935";shortTE="F";uid="5082018a-6673-4eb6-9e83-6bc4d47e00f2"
VSBP01000217.1	RepeatMasker	LINE/CR1	85709	85954	652	+	.	ID="RND-5_FAMILY-250";Tend="832";Tstart="574";shortTE="F";uid="75dc7ed5-b5f0-4bd8-82a0-978b76e1afe4"
VSBP01000217.1	RepeatMasker	DNA/hAT-Charlie	436120	436340	824	+	.	ID="DNA8-32_AP";Tend="240";Tstart="1";shortTE="F";uid="4052a9d2-5c79-4d02-8d43-32226c071cd4"
VSBP01000217.1	RepeatMasker	DNA/Kolobok-E	66674	67047	2144	+	.	ID="RND-6_FAMILY-2012";Tend="1521";Tstart="1146";shortTE="F";uid="772c9683-1b48-4e34-83ad-d70030b56a48"
VSBP01000217.1	RepeatMasker	DNA	95239	95591	547	+	.	ID="DNA4-2B_AP";Tend="341";Tstart="1";shortTE="F";uid="d974363a-8da6-49bc-a638-a97c1e25c145"
VSBP01000217.1	RepeatMasker	Unknown	396480	396608	919	+	.	ID="RND-5_FAMILY-4111";Tend="905";Tstart="777";shortTE="F";uid="fd307ca6-157d-4e89-92f4-235b03d57e53"
VSBP01000217.1	RepeatMasker	DNA/Ginger	503617	503836	1280	+	.	ID="RND-1_FAMILY-3";Tend="1913";Tstart="1688";shortTE="F";uid="9cead565-cfd3-419f-85c9-360e263901be"
VSBP01000217.1	RepeatMasker	DNA/P	286355	286467	421	+	.	ID="P-4_AP";Tend="110";Tstart="1";shortTE="F";uid="5a42029f-b1bb-490b-933a-87db5d7d5771"
VSBP01000217.1	RepeatMasker	DNA/MULE-MuDR	399213	399731	2952	+	.	ID="RND-5_FAMILY-4731";Tend="1494";Tstart="954";shortTE="F";uid="929077c1-542b-47c1-9af2-9c5f71de5789"
VSBP01000217.1	RepeatMasker	DNA/MULE-MuDR	464313	464434	733	+	.	ID="RND-5_FAMILY-15560";Tend="1170";Tstart="1046";shortTE="F";uid="06a96a43-b3a4-449d-ac78-f15dae2a6983"
VSBP01000217.1	RepeatMasker	DNA/hAT-Tip100	78154	78265	1437	+	.	ID="RND-6_FAMILY-1867";Tend="395";Tstart="288";shortTE="F";uid="1839df2e-d819-4086-bd39-7d9e72dbd9ba"
VSBP01000217.1	RepeatMasker	DNA/hAT-hAT19	102662	102775	439	+	.	ID="RND-5_FAMILY-132";Tend="1541";Tstart="1425";shortTE="F";uid="5ea75b97-8654-4145-bbcf-9456a28962e3"
VSBP01000217.1	RepeatMasker	DNA/hAT	450921	451163	435	+	.	ID="DNA8-76_AP";TEgroup="ctg_217%7CDNA8-76_AP%7C1";Tend="434";Tstart="1";shortTE="T";uid="bd83c772-9408-439d-9f0d-6111146efc8c"
VSBP01000217.1	RepeatMasker	DNA/Ginger	305640	305919	1986	+	.	ID="RND-1_FAMILY-3";Tend="1854";Tstart="1585";shortTE="F";uid="9cb95bf7-40e7-4428-b7e1-eb355e242a51"
VSBP01000217.1	RepeatMasker	Unknown	261485	261690	1643	+	.	ID="RND-1_FAMILY-285";Tend="1129";Tstart="927";shortTE="F";uid="c19501e4-288d-4dd5-9454-55eca9318f29"
VSBP01000217.1	RepeatMasker	DNA	158586	159160	3211	+	.	ID="RND-6_FAMILY-4722";Tend="791";Tstart="272";shortTE="F";uid="62cfc256-45e4-4850-a7cc-0285bf15330e"
VSBP01000217.1	RepeatMasker	Retroposon?	60028	60129	419	+	.	ID="RND-6_FAMILY-10736";Tend="1146";Tstart="1045";shortTE="F";uid="2c9130fb-8366-481a-8242-b7d376f5af4a"
VSBP01000217.1	RepeatMasker	DNA/Merlin	291985	292325	442	+	.	ID="HALYOMORPHA_HALYS-5_FAMILY-9382";Tend="703";Tstart="357";shortTE="F";uid="eca1a682-a025-4e53-833e-d1e8e9087537"
VSBP01000217.1	RepeatMasker	DNA/Kolobok-E	439081	439406	2536	+	.	ID="RND-6_FAMILY-2012";Tend="1200";Tstart="865";shortTE="F";uid="e32f94d4-774d-406c-91fb-59529b792cf9"
VSBP01000217.1	RepeatMasker	DNA	445271	445441	405	+	.	ID="TTAA3C_AP";Tend="150";Tstart="1";shortTE="F";uid="fa2a1f92-7bb4-4026-9e7e-7823f0b98d18"
VSBP01000217.1	RepeatMasker	DNA	166456	166816	1868	+	.	ID="ttaa3_ap";Tend="304";Tstart="1";shortTE="F";uid="da818eac-7d4f-442d-adfc-9ed5fc083c6d"
VSBP01000217.1	RepeatMasker	Unknown	459833	459984	663	+	.	ID="RND-6_FAMILY-14798";Tend="246";Tstart="97";shortTE="F";uid="3fbbfab6-5a0d-47b4-96ea-5581c9a3da5f"
VSBP01000217.1	RepeatMasker	Unknown	446755	447339	556	+	.	ID="RND-5_FAMILY-6375";TEgroup="ctg_217%7CRND-5_FAMILY-6375%7C1";Tend="1473";Tstart="876";shortTE="F";uid="cf4156c0-ac66-4947-ae5c-99fcc8cc3533"
VSBP01000217.1	RepeatMasker	DNA/MULE-MuDR	292498	292817	1727	+	.	ID="MUDR10X_AP";TEgroup="ctg_217%7CMUDR10X_AP%7C1";Tend="1445";Tstart="6";shortTE="F";uid="6e840431-e4c5-4cc0-89f5-070d6931f7e3"
VSBP01000217.1	RepeatMasker	LINE/I-Jockey	242795	243974	8986	+	.	ID="RND-6_FAMILY-19797";Tend="1889";Tstart="707";shortTE="F";uid="af02f12c-1ae5-4ddc-bc78-4cc290bdb79a"
VSBP01000217.1	RepeatMasker	DNA	466544	466644	548	+	.	ID="ttaa2c_ap";Tend="262";Tstart="163";shortTE="F";uid="ad200b69-8ab0-4a02-aa9c-7afd484d4e80"
VSBP01000217.1	RepeatMasker	DNA/MULE-MuDR	410449	410858	3569	+	.	ID="RND-6_FAMILY-21361";Tend="1155";Tstart="750";shortTE="F";uid="fd08fe2f-79c3-4e31-aed5-e2e4e063c231"
VSBP01000217.1	RepeatMasker	DNA/hAT-hAT19	69877	70081	872	+	.	ID="RND-5_FAMILY-1996";Tend="1111";Tstart="875";shortTE="F";uid="3773cc33-3102-4ba2-a004-53451efe256d"
VSBP01000217.1	RepeatMasker	DNA/Ginger-1	80070	81123	4318	+	.	ID="RND-1_FAMILY-329";Tend="1220";Tstart="252";shortTE="F";uid="22ef5112-a0d9-44fa-9446-ef612d1fa8bf"
VSBP01000217.1	RepeatMasker	DNA/Ginger-1	301788	302663	1125	+	.	ID="rnd-5_family-5842";Tend="1113";Tstart="267";shortTE="F";uid="1e3796f9-e0bd-4c5a-95c4-7478ffec393d"
VSBP01000217.1	RepeatMasker	DNA/hAT-Tip100	511990	512192	439	+	.	ID="RND-6_FAMILY-3645";Tend="1105";Tstart="903";shortTE="F";uid="e7dd7232-dfe6-4030-b02f-aba5c9f49ef6"
VSBP01000217.1	RepeatMasker	Unknown	273534	275216	1446	+	.	ID="RND-6_FAMILY-2994";Tend="1894";Tstart="260";shortTE="F";uid="27cfc705-14bf-4fcc-baa6-9e8a756ac3bc"
VSBP01000217.1	RepeatMasker	DNA/hAT-hAT19	303352	303520	413	+	.	ID="RND-6_FAMILY-871";Tend="1558";Tstart="1389";shortTE="F";uid="3446fb92-3f55-49c2-a70e-de57adeead57"
VSBP01000217.1	RepeatMasker	DNA	464426	464630	549	+	.	ID="ttaa2c_ap";Tend="347";Tstart="162";shortTE="F";uid="8ccf3993-e230-4490-90eb-aa6705151b51"
VSBP01000217.1	RepeatMasker	DNA/Academ-1	78266	79100	2669	+	.	ID="RND-6_FAMILY-20787";TEgroup="ctg_217%7CRND-6_FAMILY-20787%7C1";Tend="876";Tstart="3";shortTE="F";uid="c62e68ce-7827-4679-8655-b884572ef466"
VSBP01000217.1	RepeatMasker	Unknown	198610	198775	689	+	.	ID="RND-5_FAMILY-389";Tend="1315";Tstart="1142";shortTE="F";uid="14918b4e-8efa-4ae2-bf31-f04e3ef62fcf"
VSBP01000217.1	RepeatMasker	Unknown	84469	84662	1547	+	.	ID="RND-1_FAMILY-280";Tend="951";Tstart="755";shortTE="F";uid="dd5a9ea0-377b-4eef-9534-2f6b7dfeaa10"
VSBP01000217.1	RepeatMasker	DNA/hAT-Charlie	323694	323808	1006	+	.	ID="RND-6_FAMILY-9181";Tend="1115";Tstart="1001";shortTE="F";uid="4ccb1523-9909-420d-9408-a076258b78da"
VSBP01000217.1	RepeatMasker	DNA	178535	178758	419	+	.	ID="DNA4-3_AP";Tend="496";Tstart="270";shortTE="F";uid="7701b7f4-3f16-4a8d-88e3-5fff00849d79"
VSBP01000217.1	RepeatMasker	Unknown	48554	48790	425	+	.	ID="RND-6_FAMILY-3104";Tend="1391";Tstart="1180";shortTE="F";uid="bf76a0db-fde3-4c8e-a460-e92f27b09bb7"
VSBP01000217.1	RepeatMasker	Unknown	439890	440093	1216	+	.	ID="RND-1_FAMILY-373";Tend="1081";Tstart="862";shortTE="F";uid="a418845f-69ed-4308-a3ef-9e4b5061ea4e"
VSBP01000217.1	RepeatMasker	Unknown	398504	399183	4213	+	.	ID="RND-5_FAMILY-4111";Tend="1531";Tstart="777";shortTE="F";uid="2429d368-80ab-4083-969d-3680ab1cb6f7"
VSBP01000217.1	RepeatMasker	DNA/Academ-1	79102	79558	2051	+	.	ID="RND-6_FAMILY-20787";Tend="1120";Tstart="694";shortTE="F";uid="cbe7da8f-24dc-460b-abb2-147b692a04db"
VSBP01000217.1	RepeatMasker	Retroposon?	81385	82618	8576	+	.	ID="RND-5_FAMILY-1267";Tend="1769";Tstart="476";shortTE="F";uid="98a80973-3b28-4ca0-9a40-4ad73cc0602e"
VSBP01000217.1	RepeatMasker	Unknown	242090	242392	1452	+	.	ID="RND-1_FAMILY-20";Tend="297";Tstart="1";shortTE="F";uid="64de9f24-ac2f-4192-9411-74e97080545e"
VSBP01000217.1	RepeatMasker	DNA/hAT-Tip100	287461	287633	1434	+	.	ID="RND-1_FAMILY-152";Tend="975";Tstart="805";shortTE="F";uid="83b7a41b-2fef-4468-8d77-7a5a899286ed"
VSBP01000217.1	RepeatMasker	DNA	173098	173576	735	+	.	ID="RND-5_FAMILY-628";TEgroup="ctg_217%7CRND-5_FAMILY-628%7C1";Tend="1613";Tstart="585";shortTE="F";uid="04833657-42f9-4d6b-9370-f56641510f32"
VSBP01000217.1	RepeatMasker	RC/Helitron	56084	56213	541	+	.	ID="HELITRON-N1_BM";Tend="133";Tstart="2";shortTE="F";uid="42066b5c-4cdb-4889-bb34-b096ed31c2f6"
VSBP01000217.1	RepeatMasker	DNA/TcMar-m44	381613	381758	460	+	.	ID="dnax-3b_ap";Tend="138";Tstart="3";shortTE="F";uid="aec56996-039c-4c50-8b66-80a7c5c4add0"
VSBP01000217.1	RepeatMasker	Unknown	280329	280915	3511	+	.	ID="RND-6_FAMILY-12760";Tend="960";Tstart="408";shortTE="F";uid="6cfd8d3b-42d9-44fa-bc76-8edfb5aff8e3"
VSBP01000217.1	RepeatMasker	DNA/Ginger	309948	310886	7222	+	.	ID="RND-1_FAMILY-3";Tend="1871";Tstart="938";shortTE="F";uid="cd91d005-0b36-4716-af38-f38c339630d5"
VSBP01000217.1	RepeatMasker	DNA/hAT?	296580	297309	3742	+	.	ID="RND-6_FAMILY-7376";Tend="1375";Tstart="624";shortTE="F";uid="b2930c45-d4a0-46db-8e4f-66dd0de3153f"
VSBP01000217.1	RepeatMasker	DNA/hAT-Charlie	361154	361381	525	+	.	ID="DNA8-32_AP";Tend="240";Tstart="1";shortTE="F";uid="0bbd4e2c-83d2-496b-a4a2-6b7a012a418f"
VSBP01000217.1	RepeatMasker	Unknown	440158	440879	4253	+	.	ID="RND-1_FAMILY-200";Tend="1113";Tstart="369";shortTE="F";uid="55ea41a2-e1dd-4de6-9c0d-bb79d1160ebc"
VSBP01000217.1	RepeatMasker	DNA/MULE-MuDR	197	333	441	+	.	ID="RND-6_FAMILY-8640";Tend="1471";Tstart="1337";shortTE="F";uid="a5ab9210-2833-48af-b4f1-7de27512d360"
VSBP01000217.1	RepeatMasker	Unknown	470127	470553	1953	+	.	ID="RND-1_FAMILY-20";TEgroup="ctg_217%7CRND-1_FAMILY-20%7C1";Tend="302";Tstart="1";shortTE="F";uid="8cba46f7-9f6b-4291-b980-237ef49fc011"
VSBP01000217.1	RepeatMasker	Unknown	278500	279094	3573	+	.	ID="RND-6_FAMILY-12760";Tend="968";Tstart="408";shortTE="F";uid="96c148f4-9afd-4fdc-be3b-aa949e0ac5b7"
VSBP01000217.1	RepeatMasker	DNA	372038	372456	2753	+	.	ID="TTAA2C_AP";Tend="423";Tstart="1";shortTE="F";uid="7368c10d-acb3-4b30-86b9-4ba6ea0fda47"
VSBP01000217.1	RepeatMasker	DNA/hAT	279087	279293	1801	+	.	ID="RND-5_FAMILY-3989";Tend="1088";Tstart="883";shortTE="F";uid="9aa12e5d-a574-482e-8391-9ffd6c116ebf"
VSBP01000217.1	RepeatMasker	DNA/Ginger	147212	148871	11230	+	.	ID="RND-6_FAMILY-9547";Tend="2525";Tstart="824";shortTE="F";uid="4e5325ec-3a5c-41f0-ad9e-3ac0c3945c49"
VSBP01000217.1	RepeatMasker	RC/Helitron	287633	287764	861	+	.	ID="RND-4_FAMILY-281";Tend="1220";Tstart="1091";shortTE="F";uid="4ad4ac84-1c4e-495b-a732-449d0c77f060"
VSBP01000217.1	RepeatMasker	DNA	392318	392748	1080	+	.	ID="DNA-TTAA-1_AP";Tend="405";Tstart="1";shortTE="F";uid="8f477715-2f51-433b-958f-cc95000a8818"
VSBP01000217.1	RepeatMasker	DNA/TcMar-Tigger	175681	176003	2002	+	.	ID="RND-4_FAMILY-1197";Tend="1362";Tstart="1058";shortTE="F";uid="51a52909-7bc5-496e-bffc-68d74d7f16a5"
VSBP01000217.1	RepeatMasker	DNA/MULE-MuDR	256296	256500	1318	+	.	ID="RND-1_FAMILY-239";Tend="1324";Tstart="1118";shortTE="F";uid="7389f372-caa2-474d-8563-c73d8043d59b"
VSBP01000217.1	RepeatMasker	LINE/I-Jockey	248768	250602	887	+	.	ID="JOCKEY-1_RPR";Tend="3514";Tstart="1185";shortTE="F";uid="2cf86ad5-536b-45d7-ae6e-ac4f0bfac116"
VSBP01000217.1	RepeatMasker	Unknown	331037	331371	1807	+	.	ID="RND-1_FAMILY-104";Tend="1163";Tstart="852";shortTE="F";uid="fa14897a-8a72-4e39-ac9d-e6d6beb40526"
VSBP01000217.1	RepeatMasker	Unknown	335346	335538	639	+	.	ID="RND-5_FAMILY-1560";Tend="453";Tstart="272";shortTE="F";uid="6bdaba79-8060-4bb8-8d58-9f261f47a1a0"
VSBP01000217.1	RepeatMasker	Unknown	162780	162960	1170	+	.	ID="RND-1_FAMILY-65";Tend="1133";Tstart="949";shortTE="F";uid="207d0951-1237-491a-8d65-ec2ade374386"
VSBP01000217.1	RepeatMasker	DNA	91792	92181	685	+	.	ID="RND-5_FAMILY-9000";Tend="1923";Tstart="1550";shortTE="F";uid="8f99a1d6-c346-4247-af91-d32236913ef4"
VSBP01000217.1	RepeatMasker	DNA/Ginger	187370	188412	6225	+	.	ID="RND-1_FAMILY-3";TEgroup="ctg_217%7CRND-1_FAMILY-3%7C1";Tend="1851";Tstart="945";shortTE="F";uid="6f158f42-807e-466b-af50-3d58738766bb"
VSBP01000217.1	RepeatMasker	DNA	276971	277139	894	+	.	ID="RND-6_FAMILY-3496";Tend="1035";Tstart="861";shortTE="F";uid="fd16faf2-b587-4786-a665-836dd51f80d6"
VSBP01000217.1	RepeatMasker	DNA/Ginger	439389	439828	2321	+	.	ID="RND-5_FAMILY-5363";Tend="1467";Tstart="1054";shortTE="F";uid="3b13a9a2-af92-4713-8421-6bdef9da9a5a"
VSBP01000217.1	RepeatMasker	DNA/Kolobok-E	159550	159658	418	+	.	ID="RND-1_FAMILY-48";Tend="591";Tstart="484";shortTE="F";uid="8321f2ef-96fa-4b53-8691-ee3c661c40e8"
VSBP01000217.1	RepeatMasker	Unknown	446290	446418	720	+	.	ID="RND-5_FAMILY-6375";Tend="848";Tstart="719";shortTE="F";uid="ba3ab735-3378-4364-bfb8-22c76f5cfc37"
VSBP01000217.1	RepeatMasker	DNA/hAT	504469	504903	655	+	.	ID="RND-5_FAMILY-3806";Tend="440";Tstart="24";shortTE="F";uid="56d07b40-8d8f-4704-bd52-c7d1616e2463"
VSBP01000217.1	RepeatMasker	Unknown	307106	307561	3647	+	.	ID="RND-5_FAMILY-3125";Tend="678";Tstart="248";shortTE="F";uid="b752b009-e182-4f7b-af0d-d5c08612f213"
VSBP01000217.1	RepeatMasker	Unknown	301430	301672	1325	+	.	ID="RND-5_FAMILY-3950";Tend="1160";Tstart="917";shortTE="F";uid="4b418573-80bb-436f-9dc0-c45a4de554bd"
VSBP01000217.1	RepeatMasker	DNA/Kolobok-E	157223	157647	934	+	.	ID="KOLOBOKE-3_AP";Tend="7828";Tstart="7333";shortTE="F";uid="16c74ad0-6259-488a-814c-b262a61d4b34"
VSBP01000217.1	RepeatMasker	DNA/hAT-Ac	426684	426830	440	+	.	ID="RND-6_FAMILY-2845";Tend="1214";Tstart="1059";shortTE="F";uid="19ef2574-243c-46f2-a452-a1b221078043"
VSBP01000217.1	RepeatMasker	DNA/Merlin	499722	501018	10496	+	.	ID="RND-6_FAMILY-2261";Tend="1258";Tstart="12";shortTE="F";uid="20272f4e-3058-4b7e-bb78-1a3682a9f50b"
VSBP01000217.1	RepeatMasker	DNA	203998	204462	1110	+	.	ID="dna-ttaa-1_ap";Tend="423";Tstart="1";shortTE="F";uid="f9708c54-c6db-44d5-8005-3903e8c8028b"
VSBP01000217.1	RepeatMasker	Unknown	164443	164597	1334	+	.	ID="RND-1_FAMILY-169";Tend="1065";Tstart="911";shortTE="F";uid="db174e2e-4ac2-4f52-bc07-2d2655a03ef1"
VSBP01000217.1	RepeatMasker	DNA/hAT-hAT19	198141	198296	438	+	.	ID="HAT-N13_AP";Tend="275";Tstart="121";shortTE="F";uid="4195c088-6f8f-44ba-9285-c8da9f402c7c"
VSBP01000217.1	RepeatMasker	DNA	166812	167165	1674	+	.	ID="TTAA3_AP";Tend="428";Tstart="98";shortTE="F";uid="1cf6c928-81f7-408b-be34-10af1911c15e"
VSBP01000217.1	RepeatMasker	Unknown	129085	129273	1046	+	.	ID="RND-5_FAMILY-7584";Tend="1041";Tstart="852";shortTE="F";uid="136f0781-440e-4167-a82d-14cd3e1ee992"
VSBP01000217.1	RepeatMasker	DNA	90136	90522	1251	+	.	ID="TTAA7_AP";Tend="434";Tstart="1";shortTE="F";uid="130652ea-54e2-4e11-b0af-2fd73e6b8dbe"
VSBP01000217.1	RepeatMasker	Retroposon?	263489	263595	456	+	.	ID="RND-6_FAMILY-14985";Tend="1005";Tstart="903";shortTE="F";uid="f53ba34b-3d93-43b8-bdec-497273a5a7b6"
VSBP01000217.1	RepeatMasker	DNA/Ginger	382623	383035	549	+	.	ID="RND-1_FAMILY-3";Tend="1338";Tstart="906";shortTE="F";uid="214806e1-fe97-4405-a9c8-43763dd457c0"
VSBP01000217.1	RepeatMasker	Retroposon?	457117	457317	832	+	.	ID="RND-3_FAMILY-37";Tend="1417";Tstart="1222";shortTE="F";uid="76d5e45d-86db-488c-b144-5b6202091207"
VSBP01000217.1	RepeatMasker	DNA/hAT-Ac	99685	100085	764	+	.	ID="RND-6_FAMILY-20163";Tend="1506";Tstart="1132";shortTE="F";uid="bf93c9ec-16c6-43c8-bbd8-8ea47bf9457a"
VSBP01000217.1	RepeatMasker	DNA/Ginger	9213	9405	423	+	.	ID="RND-5_FAMILY-5363";TEgroup="ctg_217%7CRND-5_FAMILY-5363%7C1";Tend="1907";Tstart="1718";shortTE="T";uid="6f9cef95-6185-41a5-b360-d81fdd6f4253"
VSBP01000217.1	RepeatMasker	DNA/Kolobok-E	424251	425110	4033	+	.	ID="RND-6_FAMILY-2012";TEgroup="ctg_217%7CRND-6_FAMILY-2012%7C1";Tend="1526";Tstart="869";shortTE="F";uid="3cedf9c0-bf60-4070-9d03-f5410678d3e0"
VSBP01000217.1	RepeatMasker	DNA/P	3571	3944	514	+	.	ID="RND-6_FAMILY-16438";Tend="1141";Tstart="824";shortTE="F";uid="85f827a7-e08d-4177-bcdb-d80ee6f34411"
VSBP01000217.1	RepeatMasker	Unknown	106155	106631	1052	+	.	ID="RND-6_FAMILY-14165";TEgroup="ctg_217%7CRND-6_FAMILY-14165%7C1";Tend="1325";Tstart="966";shortTE="F";uid="9b723c05-6e9a-449e-a6f8-b36eb1374701"
VSBP01000217.1	RepeatMasker	DNA	154731	155363	660	+	.	ID="DNA4-2_AP";Tend="586";Tstart="59";shortTE="F";uid="28087f4c-132f-420d-bede-3109ddfb8ccc"
VSBP01000217.1	RepeatMasker	Unknown	200052	200217	658	+	.	ID="RND-5_FAMILY-389";Tend="1315";Tstart="1142";shortTE="F";uid="b35ef311-3598-4cb0-8c95-7e957027dec7"
VSBP01000217.1	RepeatMasker	Retroposon?	35062	35549	764	+	.	ID="RND-3_FAMILY-37";TEgroup="ctg_217%7CRND-3_FAMILY-37%7C1";Tend="1622";Tstart="906";shortTE="F";uid="4df4c2de-929c-4e69-867a-2c559b2a9af8"
VSBP01000217.1	RepeatMasker	DNA/Kolobok-E	327366	327617	1438	+	.	ID="RND-6_FAMILY-3143";Tend="1733";Tstart="1487";shortTE="F";uid="b6d126d2-0077-4fc6-b700-f3bdfd484f08"
VSBP01000217.1	RepeatMasker	Retroposon?	362319	362896	1100	+	.	ID="SINE2-1_AP";Tend="820";Tstart="219";shortTE="F";uid="ea8fa402-4e7c-4805-8907-c13c63e58aaf"
VSBP01000217.1	RepeatMasker	Retroposon?	46579	46885	1140	+	.	ID="RND-3_FAMILY-37";Tend="1203";Tstart="920";shortTE="F";uid="acc71b28-42cb-4ae4-8182-0f690a0da12e"
VSBP01000217.1	RepeatMasker	LTR/Gypsy	253943	254373	833	+	.	ID="GYPSY-18_SI-I";Tend="2840";Tstart="2253";shortTE="F";uid="38f682e4-80f5-40cd-ac31-c705493bfe7f"
VSBP01000217.1	RepeatMasker	DNA/hAT-hAT19	56389	56601	1482	+	.	ID="RND-5_FAMILY-132";Tend="1054";Tstart="829";shortTE="F";uid="2f441bc9-4fa1-4f7c-81ec-1f1b600722d0"
VSBP01000217.1	RepeatMasker	DNA/Ginger-1	260145	260501	3119	+	.	ID="RND-1_FAMILY-79";Tend="1889";Tstart="993";shortTE="F";uid="167924f8-b466-4621-b53c-5a5cab2af50e"
VSBP01000217.1	RepeatMasker	DNA	225546	226183	3998	+	.	ID="RND-5_FAMILY-9000";Tend="1899";Tstart="1258";shortTE="F";uid="ae898815-96e7-41f9-9fae-d3471afbf70a"
VSBP01000217.1	RepeatMasker	DNA/Ginger	196366	196583	1761	-	.	ID="RND-1_FAMILY-3";Tend="1864";Tstart="1647";shortTE="F";uid="a1d00ac4-cff9-4fde-8cf9-122ebb34d7ce"
VSBP01000217.1	RepeatMasker	Unknown	358499	359145	4323	-	.	ID="RND-1_FAMILY-36";Tend="1605";Tstart="952";shortTE="F";uid="ba42e37c-fe16-4bfd-8298-5601eb2991ca"
VSBP01000217.1	RepeatMasker	Unknown	294423	294564	843	-	.	ID="RND-1_FAMILY-183";Tend="1076";Tstart="942";shortTE="F";uid="e12d1945-ab57-497f-ab86-eae1b0dfd7f1"
VSBP01000217.1	RepeatMasker	DNA/hAT-Charlie	507135	507386	440	-	.	ID="RND-5_FAMILY-779";Tend="1347";Tstart="1032";shortTE="F";uid="2ed76294-9b41-4156-8c59-3941f642058b"
VSBP01000217.1	RepeatMasker	DNA/Kolobok-E	333291	333912	3094	-	.	ID="RND-6_FAMILY-2012";Tend="1534";Tstart="870";shortTE="F";uid="2a6f923a-0304-4433-800d-d6ee9b0aba86"
VSBP01000217.1	RepeatMasker	LINE/RTE-BovB	470580	471599	1096	-	.	ID="RND-6_FAMILY-2797";Tend="1076";Tstart="70";shortTE="F";uid="4e2fcfe0-7df8-4f31-8305-3ccf1926d0eb"
VSBP01000217.1	RepeatMasker	DNA/Ginger	465635	466455	3885	-	.	ID="rnd-1_family-3";Tend="1842";Tstart="947";shortTE="F";uid="cd3525d0-4ea6-43b0-b17a-2928008cf61d"
VSBP01000217.1	RepeatMasker	Unknown	357141	357330	1481	-	.	ID="RND-1_FAMILY-280";Tend="957";Tstart="769";shortTE="F";uid="06e7888d-292d-4781-ac63-15809a0b0c9d"
VSBP01000217.1	RepeatMasker	DNA/hAT?	37947	38419	2006	-	.	ID="RND-6_FAMILY-1055";Tend="1653";Tstart="1102";shortTE="F";uid="48715a83-4e04-42ef-96fb-2d531617e661"
VSBP01000217.1	RepeatMasker	DNA/Kolobok-E	9225	9347	452	-	.	ID="KOLOBOKE-2_AP";Tend="1246";Tstart="1124";shortTE="F";uid="8669c247-3d9e-4e30-a746-784303a40faa"
VSBP01000217.1	RepeatMasker	DNA/Ginger	256320	257397	5593	-	.	ID="RND-6_FAMILY-9547";Tend="2502";Tstart="872";shortTE="F";uid="e78af941-e137-430a-8b3a-26712d4d5a8c"
VSBP01000217.1	RepeatMasker	DNA/Kolobok-E	439056	439219	625	-	.	ID="RND-6_FAMILY-2082";Tend="495";Tstart="332";shortTE="F";uid="05f08fb6-4666-47db-9c44-f4d4c06805cf"
VSBP01000217.1	RepeatMasker	DNA/hAT-Blackjack	315352	315808	3022	-	.	ID="RND-5_FAMILY-218";Tend="1368";Tstart="890";shortTE="F";uid="ceb53734-685e-447b-bb94-9f07895ba991"
VSBP01000217.1	RepeatMasker	DNA/Kolobok-E	187338	187531	428	-	.	ID="KOLOBOKE-3_AP";Tend="5314";Tstart="5092";shortTE="F";uid="ecb7b103-54b9-40ac-8706-33d7e314b033"
VSBP01000217.1	RepeatMasker	DNA/hAT-Ac	425966	426195	859	-	.	ID="RND-6_FAMILY-2845";Tend="1212";Tstart="955";shortTE="F";uid="7c3722fa-6b59-41bc-8d0f-7959a690f7fa"
VSBP01000217.1	RepeatMasker	Unknown	253827	253964	921	-	.	ID="RND-6_FAMILY-19926";Tend="1418";Tstart="1278";shortTE="F";uid="93260e7b-ce98-49f5-8485-a306d4102713"
VSBP01000217.1	RepeatMasker	DNA	171056	172739	12105	-	.	ID="RND-1_FAMILY-108";Tend="2244";Tstart="562";shortTE="F";uid="57bbc92c-68a3-4a9a-8621-e2dccb79df54"
VSBP01000217.1	RepeatMasker	DNA/MULE-MuDR	28401	28506	542	-	.	ID="MUDR6X_AP";Tend="106";Tstart="1";shortTE="F";uid="1ab00f0a-22d0-48c7-aed6-abbe202532e8"
VSBP01000217.1	RepeatMasker	LTR/Gypsy	514491	514700	1746	-	.	ID="RND-6_FAMILY-17755";Tend="1093";Tstart="886";shortTE="F";uid="bb518e26-ae5d-4148-9ebb-2d803f8e538d"
VSBP01000217.1	RepeatMasker	Unknown	379298	379532	1025	-	.	ID="RND-6_FAMILY-9203";Tend="931";Tstart="703";shortTE="F";uid="45c3fa18-863d-4571-8007-6428f82df2a0"
VSBP01000217.1	RepeatMasker	DNA/hAT	37402	37573	415	-	.	ID="RND-6_FAMILY-37";Tend="1105";Tstart="908";shortTE="F";uid="4954df49-5ea8-4849-a822-2e2cdce16635"
VSBP01000217.1	RepeatMasker	DNA/Ginger	302045	302934	6357	-	.	ID="RND-6_FAMILY-5762";Tend="1820";Tstart="894";shortTE="F";uid="30b6ff70-48b8-4f5e-95af-2be877b0514a"
VSBP01000217.1	RepeatMasker	DNA/hAT	239284	239724	3201	-	.	ID="RND-1_FAMILY-9";Tend="3225";Tstart="2791";shortTE="F";uid="3ac6c598-e882-4517-a578-fe927150a95c"
VSBP01000217.1	RepeatMasker	DNA	463186	463528	958	-	.	ID="DNA4-2_AP";Tend="331";Tstart="1";shortTE="F";uid="ab44b76d-3928-4049-9205-1c1d5cb75094"
VSBP01000217.1	RepeatMasker	DNA/hAT-hAT19	302925	303101	656	-	.	ID="RND-6_FAMILY-12903";Tend="1402";Tstart="1229";shortTE="F";uid="90bd1244-0fc0-4125-8b13-c5f773c6552b"
VSBP01000217.1	RepeatMasker	Unknown	243962	244164	886	-	.	ID="RND-1_FAMILY-20";Tend="187";Tstart="1";shortTE="F";uid="ea19b774-be52-4444-aef6-b70371e921da"
VSBP01000217.1	RepeatMasker	DNA/hAT-Tip100	233780	233987	1707	-	.	ID="RND-1_FAMILY-40";Tend="1258";Tstart="1052";shortTE="F";uid="71682de2-30a4-4842-8652-5fdaf55a3483"
VSBP01000217.1	RepeatMasker	DNA	517981	518336	1852	-	.	ID="ttaa4c_ap";Tend="420";Tstart="70";shortTE="F";uid="3066f3ff-cca5-401f-8618-2b5b3f82f80d"
VSBP01000217.1	RepeatMasker	DNA	24718	25464	917	-	.	ID="DNA4-2_AP";Tend="769";Tstart="26";shortTE="F";uid="a4057d87-9d99-4c26-8f23-bfcd91cae85e"
VSBP01000217.1	RepeatMasker	Unknown	427969	428359	729	-	.	ID="RND-6_FAMILY-24636";Tend="669";Tstart="308";shortTE="F";uid="7b1bcafd-47b2-47c8-ae61-30e43c7ff7e9"
VSBP01000217.1	RepeatMasker	DNA/Maverick	511254	511466	545	-	.	ID="RND-6_FAMILY-13762";Tend="462";Tstart="267";shortTE="F";uid="1a0ed7d4-2b2c-4bf2-9495-07f058eba878"
VSBP01000217.1	RepeatMasker	DNA/TcMar-Tc1	141818	142109	428	-	.	ID="RND-6_FAMILY-1590";Tend="1154";Tstart="884";shortTE="F";uid="d873571f-ce20-44af-91ff-0bd2ddd38fd1"
VSBP01000217.1	RepeatMasker	Unknown	273904	275416	418	-	.	ID="RND-6_FAMILY-776";Tend="1977";Tstart="487";shortTE="F";uid="a3074519-30ff-47f1-8704-ab4179883086"
VSBP01000217.1	RepeatMasker	DNA/PiggyBac	265388	266257	7560	-	.	ID="RND-6_FAMILY-14799";Tend="1638";Tstart="768";shortTE="F";uid="6f580201-e265-4e9d-990e-9959a52b7f61"
VSBP01000217.1	RepeatMasker	DNA/TcMar-Mariner	24281	24386	400	-	.	ID="MARINER-N13_HSAL";Tend="498";Tstart="398";shortTE="F";uid="595515a3-668b-4fc3-b154-6555f6d8d2bb"
VSBP01000217.1	RepeatMasker	Retroposon?	184679	185198	1298	-	.	ID="RND-3_FAMILY-37";Tend="1498";Tstart="897";shortTE="F";uid="6764f4e6-2abc-4aeb-9805-4d379d6be2a5"
VSBP01000217.1	RepeatMasker	LINE/RTE-BovB	258376	259617	1209	-	.	ID="RND-6_FAMILY-14463";Tend="1629";Tstart="145";shortTE="F";uid="6b94ed03-b648-4c19-a36b-e9ce23c9e09a"
VSBP01000217.1	RepeatMasker	DNA	324095	324523	2505	-	.	ID="TTAA3_AP";Tend="429";Tstart="1";shortTE="F";uid="7ee8f5d5-6a87-4db4-b415-ea2297189d58"
VSBP01000217.1	RepeatMasker	LINE/I-Jockey	247936	248767	1292	-	.	ID="RND-6_FAMILY-4015";Tend="891";Tstart="60";shortTE="F";uid="a4a5b5eb-704a-4ce0-8643-aaff57e176e0"
VSBP01000217.1	RepeatMasker	LINE/CR1	371921	372037	402	-	.	ID="RND-6_FAMILY-938";Tend="1319";Tstart="1205";shortTE="F";uid="dc925644-3cb4-4235-9b66-38f35edcee18"
VSBP01000217.1	RepeatMasker	Unknown	266980	267157	1047	-	.	ID="RND-5_FAMILY-4679";Tend="1336";Tstart="1155";shortTE="F";uid="1c9c25ce-a6fb-4e66-a531-4d9bbb5325d7"
VSBP01000217.1	RepeatMasker	DNA/hAT	210521	210665	837	-	.	ID="RND-1_FAMILY-198";Tend="1113";Tstart="976";shortTE="F";uid="86d46374-36fa-431e-9c98-f6587b296302"
VSBP01000217.1	RepeatMasker	DNA	380341	380578	731	-	.	ID="dna4-2_ap";Tend="265";Tstart="1";shortTE="F";uid="81c09394-5cad-495c-8c3b-305cc3e55b3f"
VSBP01000217.1	RepeatMasker	DNA	296141	296281	458	-	.	ID="RND-6_FAMILY-3496";Tend="1023";Tstart="876";shortTE="F";uid="ad95fc64-1f67-42e3-b616-e3e74478ae90"
VSBP01000217.1	RepeatMasker	DNA/hAT	240095	240619	3640	-	.	ID="RND-1_FAMILY-9";Tend="1239";Tstart="710";shortTE="F";uid="0d880336-3817-4b4c-add8-07eb1d216e1d"
VSBP01000217.1	RepeatMasker	DNA/hAT-Charlie	444030	444254	434	-	.	ID="DNA8-72_AP";Tend="276";Tstart="1";shortTE="F";uid="a68131ec-d601-40eb-a17e-0808d2c65f76"
VSBP01000217.1	RepeatMasker	DNA/TcMar-Tc1	411447	411648	532	-	.	ID="RND-1_FAMILY-132";Tend="1406";Tstart="1190";shortTE="F";uid="af582905-0e5a-4b88-8343-65e079e4f15d"
VSBP01000217.1	RepeatMasker	LINE/CR1	372457	372707	693	-	.	ID="RND-6_FAMILY-938";Tend="1194";Tstart="936";shortTE="F";uid="b8846551-06e6-4c80-b5ad-223ff05a5495"
VSBP01000217.1	RepeatMasker	DNA/TcMar-Tc1	379694	380076	679	-	.	ID="RND-6_FAMILY-1590";TEgroup="ctg_217%7CRND-6_FAMILY-1590%7C1";Tend="1183";Tstart="384";shortTE="F";uid="93e5d16e-176a-42c4-ac16-ebdde541dd7c"
VSBP01000217.1	RepeatMasker	Unknown	504032	504399	1558	-	.	ID="RND-6_FAMILY-3447";Tend="533";Tstart="154";shortTE="F";uid="d79fd349-fca0-4522-aa36-0d2e2106613b"
VSBP01000217.1	RepeatMasker	Unknown	279804	279917	613	-	.	ID="RND-6_FAMILY-2191";Tend="863";Tstart="738";shortTE="F";uid="a3d2826e-32a5-42ab-9b62-8c2aec36ebac"
VSBP01000217.1	RepeatMasker	LINE/CR1	237392	238004	3615	-	.	ID="RND-6_FAMILY-15631";Tend="1854";Tstart="1262";shortTE="F";uid="123f6291-6023-426a-8980-db3cadabf276"
VSBP01000217.1	RepeatMasker	DNA	59450	59716	1448	-	.	ID="ttaa4c_ap";Tend="266";Tstart="1";shortTE="F";uid="15bc2324-cc9c-4a71-a0d1-b3056910ac77"
VSBP01000217.1	RepeatMasker	DNA/Ginger-1	505233	506784	6195	-	.	ID="RND-5_FAMILY-1125";Tend="1745";Tstart="385";shortTE="F";uid="5b4aed99-b2a4-4f9f-a327-30dedd9dc9c7"
VSBP01000217.1	RepeatMasker	DNA/Ginger-1	188091	188404	2093	-	.	ID="RND-5_FAMILY-11470";Tend="729";Tstart="427";shortTE="F";uid="5a52b2c4-5729-4318-a329-0db138a986a3"
VSBP01000217.1	RepeatMasker	DNA/Ginger-1	8312	8626	493	-	.	ID="rnd-5_family-4171";Tend="656";Tstart="437";shortTE="F";uid="1b1cd2c0-14fc-47d5-8683-528f984131b5"
VSBP01000217.1	RepeatMasker	Unknown	249194	249343	1322	-	.	ID="RND-6_FAMILY-776";Tend="2036";Tstart="1467";shortTE="F";uid="c2b45d24-57e5-4792-aa18-8e0ce22773b7"
VSBP01000217.1	RepeatMasker	DNA/Kolobok-E	157284	157655	2100	-	.	ID="RND-6_FAMILY-9095";Tend="1017";Tstart="654";shortTE="F";uid="ce7fb2a0-4676-4027-b8b5-c4096097ab61"
VSBP01000217.1	RepeatMasker	Retroposon?	35297	36080	789	-	.	ID="SINE2-1_AP";Tend="1447";Tstart="1";shortTE="F";uid="18a7ac28-301b-4ff6-9e08-e18c6870b00d"
VSBP01000217.1	RepeatMasker	Unknown	69424	69750	662	-	.	ID="RND-6_FAMILY-1939";Tend="1589";Tstart="1276";shortTE="F";uid="a649b04d-347d-4b0c-b833-6188643175f6"
VSBP01000217.1	RepeatMasker	DNA	172764	172954	1608	-	.	ID="RND-5_FAMILY-263";Tend="747";Tstart="556";shortTE="F";uid="e269c505-035b-4215-be01-83e537eddedd"
VSBP01000217.1	RepeatMasker	DNA/Ginger	46540	46704	527	-	.	ID="rnd-5_family-5363";Tend="1909";Tstart="1761";shortTE="F";uid="92fcba3d-9886-4082-8078-f8ef0ab651f5"
VSBP01000217.1	RepeatMasker	Unknown	267637	267747	424	-	.	ID="RND-5_FAMILY-4679";Tend="854";Tstart="762";shortTE="F";uid="96fbea39-9ea9-491b-99ca-ca24376ee1cf"
VSBP01000217.1	RepeatMasker	Unknown	13546	13921	1716	-	.	ID="RND-5_FAMILY-695";Tend="1340";Tstart="948";shortTE="F";uid="03bb7dbf-d729-4c2f-bdc5-9ac01a6b1170"
VSBP01000217.1	RepeatMasker	Unknown	207903	208166	1743	-	.	ID="RND-6_FAMILY-7866";Tend="1164";Tstart="907";shortTE="F";uid="9ec3748d-b506-4ece-a9fb-d44cbb9758e0"
VSBP01000217.1	RepeatMasker	LINE/CR1	279553	279800	408	-	.	ID="RND-5_FAMILY-1532";Tend="880";Tstart="620";shortTE="F";uid="b4fcfb4c-6b97-4bb6-98f2-8f0a8a02d3a7"
VSBP01000217.1	RepeatMasker	Retroposon?	80801	81425	3659	-	.	ID="RND-6_FAMILY-7741";Tend="2608";Tstart="2004";shortTE="F";uid="61c40527-63de-4f30-837e-5816627fc821"
VSBP01000217.1	RepeatMasker	DNA/hAT-hAT19	253111	253580	2152	-	.	ID="RND-6_FAMILY-5527";Tend="1403";Tstart="921";shortTE="F";uid="342b913f-f773-4c75-95e7-47a28ab62d18"
VSBP01000217.1	RepeatMasker	DNA	416849	417301	1444	-	.	ID="TTAA4B_AP";Tend="429";Tstart="1";shortTE="F";uid="1b5c4eaf-c3a7-4fda-8dcb-fe5d8d551423"
VSBP01000217.1	RepeatMasker	DNA/hAT	451162	454505	17745	-	.	ID="rnd-1_family-11";Tend="3188";Tstart="339";shortTE="F";uid="f10c95eb-ff3a-4833-80e2-05ef4fdfacfd"
VSBP01000217.1	RepeatMasker	DNA/Kolobok-E	159569	159901	2091	-	.	ID="RND-6_FAMILY-2012";Tend="1514";Tstart="1176";shortTE="F";uid="2e9bf9d3-ac3d-4a35-b104-899ae01c5d17"
VSBP01000217.1	RepeatMasker	LTR/Gypsy	520782	521000	1852	-	.	ID="RND-5_FAMILY-643";Tend="516";Tstart="298";shortTE="F";uid="a7bb46c5-ca2b-4eb5-8b1b-ea6bea755f5b"
VSBP01000217.1	RepeatMasker	DNA/Ginger-1	479180	479615	3182	-	.	ID="RND-5_FAMILY-11470";Tend="1353";Tstart="904";shortTE="F";uid="2698345c-190c-4900-8adc-5f8bde76a9d5"
VSBP01000217.1	RepeatMasker	Retroposon?	203188	203372	432	-	.	ID="RND-3_FAMILY-37";Tend="1116";Tstart="946";shortTE="F";uid="cc25c0ea-b2f5-47df-aa2a-ee36862f061b"
VSBP01000217.1	RepeatMasker	DNA/Ginger	57751	58348	4461	-	.	ID="RND-6_FAMILY-5762";Tend="2545";Tstart="1954";shortTE="F";uid="175f1c15-589d-4bff-9c3f-aedb9dd784f6"
VSBP01000217.1	RepeatMasker	DNA	490589	492005	9652	-	.	ID="RND-5_FAMILY-9000";Tend="2201";Tstart="764";shortTE="F";uid="c60c1207-bbee-4efc-8fea-fa825009a7ea"
VSBP01000217.1	RepeatMasker	DNA	97068	97338	945	-	.	ID="dna4-2_ap";Tend="259";Tstart="1";shortTE="F";uid="9519ac49-3635-4fd0-90b2-89b681cfba2d"
VSBP01000217.1	RepeatMasker	DNA/hAT-Charlie	282568	283266	3322	-	.	ID="RND-5_FAMILY-2805";Tend="1566";Tstart="875";shortTE="F";uid="86a9e904-26c1-4025-94ca-0ffacea2fa32"
VSBP01000217.1	RepeatMasker	DNA/MULE-MuDR	251190	251738	2778	-	.	ID="RND-6_FAMILY-21361";Tend="1072";Tstart="557";shortTE="F";uid="697fda79-e1ae-4af7-b2a0-3d98b2c3f7fb"
VSBP01000217.1	RepeatMasker	DNA/hAT-hAT19	92958	93315	1890	-	.	ID="RND-4_FAMILY-943";TEgroup="ctg_217%7CRND-4_FAMILY-943%7C1";Tend="1536";Tstart="1064";shortTE="F";uid="5563760a-e187-46ec-bbbe-509b16d4b0cb"
VSBP01000217.1	RepeatMasker	DNA/MULE-MuDR	251746	252076	1676	-	.	ID="RND-5_FAMILY-4045";Tend="319";Tstart="12";shortTE="F";uid="6b74eedf-c4ab-40c2-b6e1-d05f542ae846"
VSBP01000217.1	RepeatMasker	DNA	156525	157005	1724	-	.	ID="TTAA7_AP";Tend="430";Tstart="5";shortTE="F";uid="8342b838-8c05-4cc3-8d65-3ac5e8a5d006"
VSBP01000217.1	RepeatMasker	DNA	155272	155378	431	-	.	ID="dna4-2_ap";Tend="279";Tstart="171";shortTE="F";uid="6cb88b02-5195-4753-9d60-838bd6971c54"
VSBP01000217.1	RepeatMasker	DNA/hAT-Tip100	294757	294885	641	-	.	ID="RND-6_FAMILY-5531";Tend="1035";Tstart="916";shortTE="F";uid="a129b377-9d87-46d6-a49e-07d4bb86d283"
VSBP01000217.1	RepeatMasker	DNA	187046	187258	403	-	.	ID="ttaa3c_ap";Tend="425";Tstart="230";shortTE="F";uid="2d59ac16-d644-47fa-a1d0-5d647896f5e5"
VSBP01000217.1	RepeatMasker	DNA	290020	290127	418	-	.	ID="RND-6_FAMILY-3496";Tend="1041";Tstart="935";shortTE="F";uid="aa5f91c6-91f5-47b0-b57e-80745a437973"
VSBP01000217.1	RepeatMasker	DNA/hAT-Ac	315044	315161	557	-	.	ID="DNA8-91B_AP";Tend="601";Tstart="479";shortTE="F";uid="ae354265-f1be-4ae7-94b3-9d432041bf53"
VSBP01000217.1	RepeatMasker	DNA/hAT-hAT19	301673	301886	1132	-	.	ID="hat-n2_ap";Tend="735";Tstart="510";shortTE="F";uid="b3f19f34-20f4-427f-a459-cdba4c1a23da"
VSBP01000217.1	RepeatMasker	DNA/Ginger	327407	328404	6806	-	.	ID="RND-6_FAMILY-9547";TEgroup="ctg_217%7CRND-6_FAMILY-9547%7C1";Tend="2534";Tstart="1598";shortTE="F";uid="b115971c-f066-4609-aac6-65435c0b9318"
VSBP01000217.1	RepeatMasker	DNA/Ginger	412026	412145	533	-	.	ID="RND-6_FAMILY-9547";Tend="1246";Tstart="1126";shortTE="F";uid="c0b2cf5c-61b9-49a6-8644-2735415127ca"
VSBP01000217.1	RepeatMasker	LINE/L2	336142	336724	2955	-	.	ID="RND-5_FAMILY-291";Tend="859";Tstart="263";shortTE="F";uid="9566db8f-4666-4678-83f4-f09689f4e32a"
VSBP01000217.1	RepeatMasker	DNA/Maverick	521572	521795	937	-	.	ID="RND-6_FAMILY-13762";Tend="273";Tstart="46";shortTE="F";uid="9a61311f-7dd7-4956-abb1-d37241fc0822"
VSBP01000217.1	RepeatMasker	Unknown	478926	479109	1404	-	.	ID="RND-1_FAMILY-65";Tend="1134";Tstart="951";shortTE="F";uid="72b32145-cb70-4d52-97ac-a97a8ee30549"
VSBP01000217.1	RepeatMasker	DNA	51439	52128	1465	-	.	ID="DNA4-2_AP";Tend="768";Tstart="1";shortTE="F";uid="301cefb3-b2d8-44d3-aa3c-693fb623b55f"
VSBP01000217.1	RepeatMasker	DNA	386747	386934	548	-	.	ID="ttaac_ap";Tend="298";Tstart="119";shortTE="F";uid="51c1ec86-b3f1-4d9a-8686-4dad39ac3936"
VSBP01000217.1	RepeatMasker	DNA/hAT	239721	240108	3122	-	.	ID="RND-1_FAMILY-27";Tend="2105";Tstart="1716";shortTE="F";uid="8231b048-cef4-4629-9c7e-e9921d3294ea"
VSBP01000217.1	RepeatMasker	DNA	457321	457669	2036	-	.	ID="TTAA4B_AP";Tend="430";Tstart="76";shortTE="F";uid="df10c9de-e57d-47a9-ae6e-130626f7c125"
VSBP01000217.1	RepeatMasker	DNA	345921	346386	1124	-	.	ID="DNA-TTAA-1_AP";Tend="422";Tstart="2";shortTE="F";uid="b097ddac-9eb8-4680-9605-4294b73613fe"
VSBP01000217.1	RepeatMasker	LINE/CR1	277299	277970	1014	-	.	ID="RND-5_FAMILY-1532";Tend="1292";Tstart="620";shortTE="F";uid="47f762b5-7bca-4141-ba69-119a592a7903"
VSBP01000217.1	RepeatMasker	RC/Helitron	287978	288091	505	-	.	ID="HELITRON-N7_PXU";Tend="105";Tstart="1";shortTE="F";uid="a28b9b2c-6071-4213-a513-16ab51ffea72"
VSBP01000217.1	RepeatMasker	DNA/hAT-Tip100	165108	165262	1109	-	.	ID="HAT-N3_AP";Tend="148";Tstart="1";shortTE="F";uid="d4aa065d-d6a6-4590-966c-0981cdbffcfa"
VSBP01000217.1	RepeatMasker	Retroposon?	47530	48015	532	-	.	ID="SINE2-1_AP";Tend="1362";Tstart="864";shortTE="F";uid="6c943552-0931-4b21-b3fa-ea55b9082747"
VSBP01000217.1	RepeatMasker	DNA/Ginger-1	503467	503777	1941	-	.	ID="rnd-6_family-4051";Tend="791";Tstart="553";shortTE="F";uid="f287820a-486b-4b20-bf71-d7e4ab7e88cd"
VSBP01000217.1	RepeatMasker	Unknown	360819	360927	640	-	.	ID="RND-5_FAMILY-2531";Tend="1051";Tstart="938";shortTE="F";uid="37d77b28-ad97-4463-bd9a-d6abe78ee337"
VSBP01000217.1	RepeatMasker	DNA/Ginger	197549	198144	3518	-	.	ID="RND-5_FAMILY-5363";Tend="1499";Tstart="883";shortTE="F";uid="30100d16-8268-4a7c-beab-1133cba38672"
VSBP01000217.1	RepeatMasker	LINE/I-Jockey	246997	247586	1447	-	.	ID="RND-6_FAMILY-4015";Tend="1726";Tstart="1138";shortTE="F";uid="dbf644aa-c819-4d04-867b-73f1cd1ab000"
VSBP01000217.1	RepeatMasker	DNA/Maverick	510558	511049	1627	-	.	ID="RND-4_FAMILY-261";Tend="520";Tstart="29";shortTE="F";uid="f1b3a799-f4b2-4e6f-9dee-142fb1268926"
VSBP01000217.1	RepeatMasker	DNA/Ginger	56600	57768	8405	-	.	ID="RND-6_FAMILY-9547";Tend="2462";Tstart="1300";shortTE="F";uid="53a82679-56e5-421f-bff4-860fbddfa385"
VSBP01000217.1	RepeatMasker	DNA/CMC-EnSpm	360017	360723	5900	-	.	ID="RND-6_FAMILY-5115";Tend="797";Tstart="92";shortTE="F";uid="f5d956d9-437c-4856-80f9-998aeef7b620"
VSBP01000217.1	RepeatMasker	DNA/Ginger	201756	202440	5397	-	.	ID="RND-1_FAMILY-3";Tend="1853";Tstart="1175";shortTE="F";uid="d7c20369-108d-4b3b-8353-d93cdf511162"
VSBP01000217.1	RepeatMasker	DNA/hAT-Tip100	266518	266763	997	-	.	ID="RND-4_FAMILY-167";Tend="1213";Tstart="985";shortTE="F";uid="6bc2bdf0-ca98-49d7-be46-b967268f3e6a"
VSBP01000217.1	RepeatMasker	DNA/Ginger-1	310626	310953	1594	-	.	ID="RND-5_FAMILY-4684";Tend="573";Tstart="247";shortTE="F";uid="266ee43a-94a7-48b3-b01e-61ad3852e586"
VSBP01000217.1	RepeatMasker	Unknown	486815	487042	696	-	.	ID="RND-6_FAMILY-4629";Tend="1016";Tstart="785";shortTE="F";uid="cf9dc280-9482-44f4-b083-a517c158774b"
VSBP01000217.1	RepeatMasker	DNA/hAT-Tip100	104057	106177	2260	-	.	ID="RND-6_FAMILY-5013";Tend="1942";Tstart="27";shortTE="F";uid="49e828dc-86ab-4c98-94e7-c8b0bd9e255d"
VSBP01000217.1	RepeatMasker	DNA/hAT-Tip100	265166	265327	951	-	.	ID="RND-4_FAMILY-167";Tend="1382";Tstart="1219";shortTE="F";uid="4f2951c5-4de5-4885-bad2-49ec254a92a7"
VSBP01000217.1	RepeatMasker	Unknown	471608	471716	683	-	.	ID="RND-1_FAMILY-20";Tend="103";Tstart="1";shortTE="F";uid="683b8331-4011-4e73-8140-72c266f37780"
VSBP01000217.1	RepeatMasker	DNA/Kolobok-E	517314	517447	614	-	.	ID="koloboke-4_ap";Tend="2594";Tstart="2469";shortTE="F";uid="e87e10b7-4dd2-4b47-8a0d-b6260ccfc784"
VSBP01000217.1	RepeatMasker	DNA/hAT-Tip100	164693	164848	1067	-	.	ID="HAT-N3_AP";Tend="799";Tstart="652";shortTE="F";uid="4f1b65d0-a3ed-4b56-8b39-66781f4c87fa"
VSBP01000217.1	RepeatMasker	DNA/Ginger-1	480777	481344	4614	-	.	ID="RND-1_FAMILY-79";Tend="1563";Tstart="995";shortTE="F";uid="087e392a-fe8c-485e-a2bf-4eb42a4ded24"
VSBP01000217.1	RepeatMasker	Unknown	277974	278088	632	-	.	ID="RND-6_FAMILY-2191";Tend="863";Tstart="738";shortTE="F";uid="7518a939-d805-4052-9ea1-68593ca3f25f"
VSBP01000217.1	RepeatMasker	DNA/Ginger	464735	465059	1506	-	.	ID="RND-6_FAMILY-9547";Tend="2653";Tstart="2324";shortTE="F";uid="2aaf637e-b12f-4581-94f4-f4f5dfece694"
VSBP01000217.1	RepeatMasker	DNA/Kolobok-E	383154	383281	434	-	.	ID="KOLOBOKE-2_AP";Tend="1243";Tstart="1118";shortTE="F";uid="fca6683d-0fec-419b-963f-161e97684bcd"
VSBP01000217.1	RepeatMasker	Unknown	284144	285041	6846	-	.	ID="RND-5_FAMILY-1266";Tend="1336";Tstart="372";shortTE="F";uid="c85dfd31-e200-4f87-bf3b-850fcb8cb8d4"
VSBP01000217.1	RepeatMasker	DNA/Ginger	56252	56394	934	-	.	ID="RND-6_FAMILY-5762";Tend="2571";Tstart="2431";shortTE="F";uid="714da38d-6403-4356-b23f-7c26a1e60472"
VSBP01000217.1	RepeatMasker	DNA/Ginger	259646	260144	4000	-	.	ID="RND-6_FAMILY-9547";Tend="2514";Tstart="2014";shortTE="F";uid="f400dcf9-3d24-469e-a412-2ed09d550fab"
VSBP01000217.1	RepeatMasker	DNA/TcMar-Tc1	412408	412604	674	-	.	ID="RND-1_FAMILY-199";Tend="862";Tstart="666";shortTE="F";uid="15af1b68-1547-4305-912b-9f09cc06fd05"
VSBP01000217.1	RepeatMasker	Unknown	238428	238625	1484	-	.	ID="RND-6_FAMILY-15852";Tend="978";Tstart="765";shortTE="F";uid="2c65ec72-c670-4a2b-889a-56860a034657"
VSBP01000217.1	RepeatMasker	Unknown	250607	250814	1322	-	.	ID="RND-6_FAMILY-776";Tend="1466";Tstart="664";shortTE="F";uid="6ed53617-dcdb-4003-adc5-c16a3b281441"
VSBP01000217.1	RepeatMasker	Retroposon?	222174	222627	616	-	.	ID="SINE2-1_AP";Tend="1429";Tstart="939";shortTE="F";uid="45a8474a-cba5-4b53-b5e0-cbaa9b2a3ccb"
VSBP01000217.1	RepeatMasker	Unknown	311419	312069	474	-	.	ID="RND-6_FAMILY-2994";Tend="1892";Tstart="1253";shortTE="F";uid="790b6cd4-3d65-44ba-8f0e-23b8e552af87"
VSBP01000217.1	RepeatMasker	Retroposon?	275417	275892	1285	-	.	ID="RND-3_FAMILY-37";Tend="1523";Tstart="969";shortTE="F";uid="7b91a569-d834-4e45-9c42-3f6d3afe312b"
VSBP01000217.1	RepeatMasker	DNA/hAT-Charlie	131796	131964	549	-	.	ID="HAT-N20_RPR";Tend="169";Tstart="1";shortTE="F";uid="32f8e689-82fc-4c4f-b19a-22f4843b1b72"
VSBP01002170.1	RepeatMasker	DNA/MULE-MuDR	1681	1920	1102	+	.	ID="RND-6_FAMILY-6204";Tend="281";Tstart="44";shortTE="F";uid="680e35f8-f506-4a75-aa6b-be45d0fa8bd7"
VSBP01002170.1	RepeatMasker	DNA/Kolobok-E	1	599	4888	+	.	ID="RND-1_FAMILY-25";Tend="988";Tstart="397";shortTE="F";uid="0a75d77d-a9c7-4483-bde7-56f776b9da76"
VSBP01002170.1	RepeatMasker	DNA/Maverick	594	923	471	+	.	ID="POLINTON-3_NVI";Tend="5076";Tstart="4747";shortTE="F";uid="ec961faf-a23c-4117-b4c7-4db688306c84"
VSBP01002170.1	RepeatMasker	DNA/MULE-MuDR	2260	2598	2234	+	.	ID="RND-6_FAMILY-6204";Tend="602";Tstart="268";shortTE="F";uid="9387608c-cd7b-434a-b399-cf462f184978"
VSBP01002170.1	RepeatMasker	DNA/Ginger-1	1833	2289	1181	+	.	ID="RND-1_FAMILY-79";Tend="1167";Tstart="707";shortTE="F";uid="70f5f49e-3499-4e3f-898e-f16bf17e2b73"
VSBP01002170.1	RepeatMasker	DNA/Maverick	1111	1701	648	+	.	ID="RND-6_FAMILY-13733";Tend="552";Tstart="8";shortTE="F";uid="04d5ddde-2cfa-4105-8d94-dd8681aa559e"
VSBP01002170.1	RepeatMasker	DNA/Ginger	2114	2312	1455	-	.	ID="RND-6_FAMILY-5762";Tend="2534";Tstart="2330";shortTE="F";uid="07986670-01bb-4ad8-958c-98aa93a5a562"
VSBP01002170.1	RepeatMasker	DNA/MULE-MuDR	2502	3369	5564	-	.	ID="MUDR5X_AP";Tend="2335";Tstart="1460";shortTE="F";uid="6335a921-0f98-43f5-a105-a5d2a98d9c7c"
VSBP01002170.1	RepeatMasker	DNA/MULE-MuDR	1704	2117	1003	-	.	ID="MUDR5X_AP";Tend="2656";Tstart="2199";shortTE="F";uid="207b7a91-c313-4ee1-9d11-6305cc21b20b"
VSBP01002170.1	RepeatMasker	RC/Helitron	3370	3774	2885	-	.	ID="HELITRON-3_RPR";Tend="3686";Tstart="3279";shortTE="F";uid="d1f5ea26-8365-489f-8fc9-81cec549284e"
VSBP01021700.1	RepeatMasker	DNA/hAT-Tip100	1	783	6500	+	.	ID="RND-5_FAMILY-978";Tend="1589";Tstart="806";shortTE="F";uid="414ae790-e805-427c-8be3-525a073bb6be"
VSBP01021701.1	RepeatMasker	Unknown	475	783	2568	+	.	ID="RND-6_FAMILY-13546";Tend="863";Tstart="562";shortTE="F";uid="383ec31e-786a-4d69-8438-283a46de8bba"
VSBP01021701.1	RepeatMasker	Unknown	187	396	627	-	.	ID="RND-6_FAMILY-2191";Tend="1162";Tstart="985";shortTE="F";uid="925ccdc3-52b8-4e27-a679-aae53bb736b4"
VSBP01021702.1	RepeatMasker	Unknown	658	783	911	+	.	ID="RND-6_FAMILY-29789";Tend="1353";Tstart="1213";shortTE="F";uid="ab48aa13-223a-4203-9d70-93ca6c5f2d98"
VSBP01021703.1	RepeatMasker	Unknown	37	783	4891	+	.	ID="RND-6_FAMILY-5720";Tend="1084";Tstart="324";shortTE="F";uid="bd54c5e1-a00c-4375-a5f4-c49c94b2c9f0"
VSBP01021704.1	RepeatMasker	DNA/MULE-NOF	340	783	790	+	.	ID="rnd-5_family-3305";TEgroup="ctg_21704%7Crnd-5_family-3305%7C1";Tend="1040";Tstart="901";shortTE="F";uid="15830a2a-9f5f-4fa2-b894-7318a1356877"
VSBP01021705.1	RepeatMasker	DNA/hAT-Tip100	1	783	6069	+	.	ID="RND-6_FAMILY-10586";Tend="726";Tstart="1";shortTE="F";uid="5ba8dafe-8616-459a-8bb8-0a4af90f04da"
VSBP01021706.1	RepeatMasker	RC/Helitron	1	213	1100	-	.	ID="RND-5_FAMILY-352";Tend="123";Tstart="1";shortTE="F";uid="05996f78-8e18-41cd-ae7a-088eb031cd98"
VSBP01021707.1	RepeatMasker	Unknown	1	208	1692	+	.	ID="RND-6_FAMILY-4377";Tend="1031";Tstart="826";shortTE="F";uid="544a820a-6c82-4083-bbac-c33a30fac2ae"
VSBP01021708.1	RepeatMasker	LINE/CR1	1	563	417	-	.	ID="RND-6_FAMILY-1248";Tend="621";Tstart="59";shortTE="F";uid="9bdab655-b96a-46dd-a5c8-4cf2dcedbd73"
VSBP01021709.1	RepeatMasker	LTR/Gypsy	1	782	3449	+	.	ID="RND-6_FAMILY-9508";Tend="1308";Tstart="1";shortTE="F";uid="c5896102-1cbd-4100-b411-8e4e15eb2f5b"
VSBP01002171.1	RepeatMasker	Unknown	3038	3235	431	+	.	ID="RND-6_FAMILY-7250";Tend="372";Tstart="176";shortTE="F";uid="c95567d0-0b2d-4cf7-a251-dc7e558b77f5"
VSBP01002171.1	RepeatMasker	DNA/hAT-Tip100	840	941	486	-	.	ID="RND-6_FAMILY-25195";Tend="824";Tstart="710";shortTE="F";uid="2b64f806-3caa-46de-9277-0d36262f3ac2"
VSBP01002171.1	RepeatMasker	DNA/hAT-hAT19	2256	2605	461	-	.	ID="DNA8-64_AP";TEgroup="ctg_2171%7CDNA8-64_AP%7C1";Tend="622";Tstart="189";shortTE="T";uid="fef47920-0607-4f98-a274-7bac48dc2d34"
VSBP01002171.1	RepeatMasker	Retroposon?	2621	2896	749	-	.	ID="RND-3_FAMILY-37";Tend="1561";Tstart="1280";shortTE="F";uid="a9f0870d-2cc2-43bc-9abc-39ca18a9a1f5"
VSBP01002171.1	RepeatMasker	Unknown	695	861	696	-	.	ID="RND-1_FAMILY-65";Tend="1192";Tstart="1035";shortTE="F";uid="fa806889-5dd3-4e98-a019-c00ac0fb0b39"
VSBP01021710.1	RepeatMasker	Retroposon?	305	782	2343	+	.	ID="RND-1_FAMILY-157";Tend="566";Tstart="1";shortTE="F";uid="49a9363b-7d6f-4d11-a8b1-da297e9ec32f"
VSBP01021710.1	RepeatMasker	DNA/Kolobok-E	1	406	2622	-	.	ID="RND-6_FAMILY-16198";Tend="1191";Tstart="788";shortTE="F";uid="9106b228-08a5-4edc-9cb6-bf15a7d80202"
VSBP01021712.1	RepeatMasker	DNA/Maverick	3	232	404	-	.	ID="POLINTON-1_DY";Tend="5341";Tstart="5112";shortTE="F";uid="4cd88a8d-1ff3-4dea-b7ff-6a8d2a8f9ecb"
VSBP01021713.1	RepeatMasker	LTR/Gypsy	1	779	587	+	.	ID="GYPSY4-I_AP";Tend="1502";Tstart="754";shortTE="F";uid="1a59d4b7-4558-4994-9f40-4305221bf28f"
VSBP01021714.1	RepeatMasker	Unknown	1	782	6252	-	.	ID="RND-1_FAMILY-18";Tend="932";Tstart="145";shortTE="F";uid="03066a67-690b-4074-b43c-0e287d8a9665"
VSBP01021715.1	RepeatMasker	Retroposon?	1	577	2171	-	.	ID="RND-6_FAMILY-3174";Tend="592";Tstart="1";shortTE="F";uid="5239e391-8a58-4fe1-8aed-f233362db130"
VSBP01021716.1	RepeatMasker	DNA/Ginger	1	782	5917	-	.	ID="RND-1_FAMILY-3";Tend="1835";Tstart="1078";shortTE="F";uid="780586dc-8174-4192-b6d4-7c9297cef8fe"
VSBP01021717.1	RepeatMasker	DNA/Ginger	1	443	2931	-	.	ID="RND-6_FAMILY-5762";Tend="1387";Tstart="877";shortTE="F";uid="499698d5-b137-46f0-a5e3-8b43e0f4377c"
VSBP01021717.1	RepeatMasker	Unknown	627	782	1281	-	.	ID="RND-1_FAMILY-118";Tend="1193";Tstart="1038";shortTE="F";uid="b8814236-2a42-48a1-ab9a-b4fb12aef8ef"
VSBP01021717.1	RepeatMasker	Unknown	414	601	1040	-	.	ID="RND-6_FAMILY-6138";Tend="1180";Tstart="998";shortTE="F";uid="6bce3a02-18ba-4432-93c7-aa1ac4043c53"
VSBP01021718.1	RepeatMasker	DNA/Ginger	288	782	3762	+	.	ID="RND-6_FAMILY-9547";Tend="2208";Tstart="1712";shortTE="F";uid="70b18604-81eb-446b-bee1-9f7782c0bdfb"
VSBP01021718.1	RepeatMasker	DNA/Ginger	27	262	1016	+	.	ID="RND-5_FAMILY-5363";Tend="1588";Tstart="1351";shortTE="F";uid="ef4885ca-1c25-438c-957c-68f4c5f88186"
VSBP01021718.1	RepeatMasker	DNA/MULE-NOF	204	780	805	-	.	ID="RND-6_FAMILY-8480";Tend="735";Tstart="183";shortTE="F";uid="a8c8d6a8-0ba7-4ba3-b1ee-b86c44c3a641"
VSBP01021719.1	RepeatMasker	Unknown	1	507	2778	+	.	ID="RND-1_FAMILY-300";Tend="2257";Tstart="1785";shortTE="F";uid="5a47c37d-c299-4e07-80a2-d4194f44a132"
VSBP01021719.1	RepeatMasker	Unknown	307	771	1705	-	.	ID="RND-5_FAMILY-675";Tend="1170";Tstart="728";shortTE="F";uid="63e7c96c-93ee-430d-8b41-a8a837ba985b"
VSBP01002172.1	RepeatMasker	LINE/R1	1787	4138	5310	-	.	ID="SART-4_API";Tend="3916";Tstart="1556";shortTE="F";uid="ba03de13-59f0-4e7f-b659-ab6fdaebf554"
VSBP01002172.1	RepeatMasker	LINE/R1	869	1202	1013	-	.	ID="RND-6_FAMILY-8182";Tend="821";Tstart="490";shortTE="F";uid="2043bd7a-10b0-4e24-9a30-d0a1796cae3e"
VSBP01021720.1	RepeatMasker	DNA/hAT-Tip100	167	469	1373	-	.	ID="hat-n16_ap";Tend="615";Tstart="344";shortTE="F";uid="5f162192-8ece-4986-9609-6746f530fcf3"
VSBP01021720.1	RepeatMasker	Unknown	1	166	1363	-	.	ID="RND-1_FAMILY-67";Tend="848";Tstart="703";shortTE="F";uid="675425ed-b6a9-45a5-92de-2c298340a132"
VSBP01021722.1	RepeatMasker	Unknown	406	782	3282	+	.	ID="RND-1_FAMILY-241";Tend="859";Tstart="487";shortTE="F";uid="d9dde0d5-4f72-40cd-9bd6-bcc290bd5754"
VSBP01021722.1	RepeatMasker	Unknown	1	410	3181	-	.	ID="RND-1_FAMILY-180";Tend="713";Tstart="297";shortTE="F";uid="a78dc932-8304-4e7e-aa24-193fcea1740e"
VSBP01021723.1	RepeatMasker	Unknown	1	782	6764	+	.	ID="RND-1_FAMILY-12";Tend="1033";Tstart="249";shortTE="F";uid="9c33dd99-09ed-40a3-99fc-486d7418069c"
VSBP01021724.1	RepeatMasker	DNA/Ginger	1	782	6149	+	.	ID="RND-6_FAMILY-9547";Tend="2438";Tstart="1645";shortTE="F";uid="bd2babd2-99d2-4aab-af5e-72602ef42c4e"
VSBP01021726.1	RepeatMasker	Unknown	2	781	5008	+	.	ID="RND-5_FAMILY-3718";Tend="871";Tstart="92";shortTE="F";uid="72e4fa81-8dad-4141-926f-6c8211b62ed8"
VSBP01021728.1	RepeatMasker	Unknown	1	772	5758	-	.	ID="RND-4_FAMILY-11";Tend="764";Tstart="16";shortTE="F";uid="ad77269f-b854-4a0c-9791-81de4c9fa4be"
VSBP01021729.1	RepeatMasker	DNA/MULE-MuDR	173	632	2904	+	.	ID="RND-6_FAMILY-430";Tend="1445";Tstart="951";shortTE="F";uid="e122ce72-d0ff-4e27-908c-208b378925c0"
VSBP01002173.1	RepeatMasker	LINE/I-Jockey	902	2118	1499	+	.	ID="VINGI-19_LMI";Tend="2592";Tstart="1376";shortTE="F";uid="ea7c42f9-3d30-47b0-b105-6c14a3350aca"
VSBP01002173.1	RepeatMasker	Unknown	209	502	986	+	.	ID="RND-6_FAMILY-6233";Tend="1651";Tstart="1360";shortTE="F";uid="fa5ebbfc-a541-4422-853f-26673f81416b"
VSBP01021730.1	RepeatMasker	DNA/hAT-Tip100	1	771	2551	+	.	ID="HAT-15_LMI";Tend="4468";Tstart="3700";shortTE="F";uid="c99a7c1b-67ca-4fa4-8714-c2b9d498fb11"
VSBP01021731.1	RepeatMasker	DNA/Ginger	1	782	6231	+	.	ID="RND-1_FAMILY-3";Tend="1815";Tstart="1037";shortTE="F";uid="10653fcd-de9d-4547-881f-805f97e21906"
VSBP01021732.1	RepeatMasker	DNA/Maverick	60	384	1862	+	.	ID="rnd-1_family-327";Tend="721";Tstart="29";shortTE="F";uid="d153dfd4-cd3b-44c7-aba2-96b30d6e6ff2"
VSBP01021732.1	RepeatMasker	DNA/Maverick	385	782	2432	-	.	ID="RND-6_FAMILY-358";Tend="827";Tstart="430";shortTE="F";uid="23fcf9f8-d6e1-4ea1-b8f5-4b87c93be063"
VSBP01021733.1	RepeatMasker	DNA/hAT	1	764	3330	-	.	ID="rnd-5_family-3806";Tend="438";Tstart="2";shortTE="F";uid="2d7f450a-b6d5-416a-ba5a-d80b654ddb3b"
VSBP01021734.1	RepeatMasker	Unknown	105	733	3806	+	.	ID="RND-5_FAMILY-2908";Tend="1079";Tstart="440";shortTE="F";uid="c2ac13fc-1f0e-45f8-9cb6-f9453345ca15"
VSBP01021734.1	RepeatMasker	Unknown	318	782	2755	-	.	ID="RND-5_FAMILY-49";Tend="1541";Tstart="1087";shortTE="F";uid="8044d474-1123-44c5-b893-9b6d07862f31"
VSBP01021735.1	RepeatMasker	Unknown	384	781	1842	+	.	ID="RND-5_FAMILY-2908";Tend="850";Tstart="493";shortTE="F";uid="a9a00e17-a732-4d31-9183-21f7921b88ba"
VSBP01021735.1	RepeatMasker	Unknown	200	449	1714	-	.	ID="RND-6_FAMILY-1553";Tend="582";Tstart="332";shortTE="F";uid="9d7bb2bd-1616-4fca-bf52-a1447e80c9d4"
VSBP01021735.1	RepeatMasker	Unknown	1	201	1542	-	.	ID="RND-1_FAMILY-41";Tend="695";Tstart="497";shortTE="F";uid="c88d7a86-a309-49cd-b6b3-61a2d6bec91a"
VSBP01021736.1	RepeatMasker	DNA/Kolobok-E	551	782	1769	+	.	ID="RND-6_FAMILY-2012";Tend="1396";Tstart="1165";shortTE="F";uid="180f4f4e-6828-4a20-ab3f-63425d8e6c4f"
VSBP01021737.1	RepeatMasker	DNA/hAT	609	782	1455	-	.	ID="RND-5_FAMILY-8255";Tend="1515";Tstart="1342";shortTE="F";uid="f8caaea3-cdab-4d2b-bf5c-d333e0287cee"
VSBP01021738.1	RepeatMasker	Unknown	1	782	2967	+	.	ID="RND-1_FAMILY-80";Tend="662";Tstart="1";shortTE="F";uid="2e204a4d-299c-4989-a62a-511020446165"
VSBP01021739.1	RepeatMasker	Unknown	578	782	1715	+	.	ID="RND-5_FAMILY-1431";Tend="1120";Tstart="917";shortTE="F";uid="0a148692-28cc-438d-ac4e-af780a56b661"
VSBP01021739.1	RepeatMasker	Unknown	294	582	2429	-	.	ID="RND-1_FAMILY-12";Tend="400";Tstart="112";shortTE="F";uid="da86ac45-ba40-4092-bf72-57ad59147be0"
VSBP01002174.1	RepeatMasker	RC/Helitron	12	207	1063	+	.	ID="RND-1_FAMILY-336";Tend="1448";Tstart="1253";shortTE="F";uid="ae361505-1685-4071-8bec-5e4bfa0dccb2"
VSBP01002174.1	RepeatMasker	DNA/TcMar-m44	2674	3783	2969	+	.	ID="MARINER-2_AP";Tend="1627";Tstart="515";shortTE="F";uid="de29519b-2b81-430e-8189-167203165cf4"
VSBP01002174.1	RepeatMasker	RC/Helitron	3949	4141	976	+	.	ID="RND-5_FAMILY-352";Tend="200";Tstart="1";shortTE="F";uid="bad85e85-7cef-484f-9c60-a0b6a8f0fff9"
VSBP01002174.1	RepeatMasker	Unknown	360	892	843	-	.	ID="RND-6_FAMILY-6267";Tend="637";Tstart="50";shortTE="F";uid="3acb2c89-63a9-46b8-b57a-b4b0472e24cb"
VSBP01002174.1	RepeatMasker	RC/Helitron	3782	3946	546	-	.	ID="RND-1_FAMILY-224";Tend="466";Tstart="302";shortTE="F";uid="61ba9331-2abc-436c-94fd-fcd530fae681"
VSBP01021740.1	RepeatMasker	Unknown	395	782	3035	+	.	ID="RND-1_FAMILY-41";Tend="882";Tstart="497";shortTE="F";uid="a43cadde-cdca-40b3-b64c-1fb82204c06e"
VSBP01021742.1	RepeatMasker	Unknown	444	754	1337	+	.	ID="RND-6_FAMILY-6968";Tend="679";Tstart="378";shortTE="F";uid="bda24e4d-5d45-4d62-b5b6-dda0fef51dc7"
VSBP01021743.1	RepeatMasker	DNA/hAT-Tip100	1	782	5070	-	.	ID="RND-6_FAMILY-11326";Tend="921";Tstart="184";shortTE="F";uid="9012704c-3d6a-4df0-b613-6fde22695f29"
VSBP01021744.1	RepeatMasker	DNA/MULE-MuDR	61	782	4979	+	.	ID="MUDR1X_AP";Tend="1318";Tstart="604";shortTE="F";uid="741c88b5-2d89-4406-a416-6478e218ca9c"
VSBP01021744.1	RepeatMasker	Unknown	1	152	558	-	.	ID="RND-1_FAMILY-386";Tend="944";Tstart="788";shortTE="F";uid="86c69d48-b95a-4f21-afd2-3495e29040e0"
VSBP01021746.1	RepeatMasker	Retroposon?	1	781	5208	+	.	ID="RND-1_FAMILY-247";Tend="1563";Tstart="826";shortTE="F";uid="f8eb40ca-1c09-46bd-bae9-67bd0e1e58de"
VSBP01021747.1	RepeatMasker	DNA/hAT-hATm	21	223	492	+	.	ID="HAT-7_AP";Tend="778";Tstart="576";shortTE="F";uid="35a5dec4-a82a-4164-a25f-3c22b74352a2"
VSBP01021748.1	RepeatMasker	Unknown	1	781	6171	-	.	ID="RND-1_FAMILY-347";Tend="850";Tstart="1";shortTE="F";uid="8c7835da-c77f-4724-bb73-10926a1eae64"
VSBP01002175.1	RepeatMasker	Unknown	37	390	783	+	.	ID="RND-6_FAMILY-5426";Tend="817";Tstart="446";shortTE="F";uid="cb372483-f04e-4773-bef5-886d8ee6e5f8"
VSBP01002175.1	RepeatMasker	DNA	2282	2885	2432	+	.	ID="RND-5_FAMILY-4985";Tend="1765";Tstart="1170";shortTE="F";uid="0187446f-7123-4cdf-b1fd-e911132e9e18"
VSBP01002175.1	RepeatMasker	DNA/Kolobok-E	1574	2173	1441	+	.	ID="RND-1_FAMILY-196";Tend="1690";Tstart="1161";shortTE="F";uid="77716807-ee22-4abf-9bfa-4e3536875f85"
VSBP01002175.1	RepeatMasker	DNA	565	830	1219	+	.	ID="ttaa4c_ap";Tend="261";Tstart="1";shortTE="F";uid="8b358ea9-a5ba-45ed-8d51-772b32cfcf06"
VSBP01002175.1	RepeatMasker	DNA/hAT-hAT19	2858	3574	4737	-	.	ID="RND-6_FAMILY-7231";Tend="844";Tstart="1";shortTE="F";uid="2832e48e-97bf-4868-8fd3-1c07f9468569"
VSBP01002175.1	RepeatMasker	DNA/Kolobok-T2	974	1585	2372	-	.	ID="RND-6_FAMILY-5881";Tend="1147";Tstart="583";shortTE="F";uid="69578ef7-d084-4844-87df-ef1912115eaf"
VSBP01021750.1	RepeatMasker	Unknown	631	760	1115	+	.	ID="RND-6_FAMILY-2529";Tend="493";Tstart="371";shortTE="F";uid="6602c879-6abf-49a5-9aed-dc14764c0bf3"
VSBP01021750.1	RepeatMasker	DNA/Maverick	24	630	1102	+	.	ID="RND-6_FAMILY-9398";Tend="1365";Tstart="771";shortTE="F";uid="ac6ffa57-19b6-43fb-bbce-2ff41b27e1c0"
VSBP01021751.1	RepeatMasker	DNA	258	634	1350	+	.	ID="TTAA5_AP";Tend="442";Tstart="69";shortTE="F";uid="65ae674c-d7f6-4a46-aa39-78cdb741084d"
VSBP01021752.1	RepeatMasker	LTR/Pao	1	573	898	-	.	ID="BEL1-I_AP";Tend="1260";Tstart="697";shortTE="F";uid="0406bbe2-13e1-4848-81fc-85d751974d79"
VSBP01021753.1	RepeatMasker	LTR/Gypsy	1	781	7201	+	.	ID="RND-6_FAMILY-11030";Tend="913";Tstart="133";shortTE="F";uid="bc16369a-3c3f-4b49-b479-485d4d4d3c30"
VSBP01021756.1	RepeatMasker	Retroposon?	273	781	3726	+	.	ID="RND-1_FAMILY-157";Tend="507";Tstart="1";shortTE="F";uid="1928e9f6-8a01-4baf-8f08-21be0c18f583"
VSBP01021756.1	RepeatMasker	Unknown	6	257	1793	+	.	ID="RND-1_FAMILY-236";Tend="1195";Tstart="926";shortTE="F";uid="7b3678e5-664e-4575-a8a0-080facc1697b"
VSBP01021757.1	RepeatMasker	DNA/Ginger	1	781	5942	+	.	ID="RND-6_FAMILY-9547";Tend="2251";Tstart="1472";shortTE="F";uid="0fe69bef-fdc3-4acf-b186-dc1fd4424af0"
VSBP01021758.1	RepeatMasker	Unknown	204	307	500	+	.	ID="RND-1_FAMILY-127";Tend="122";Tstart="24";shortTE="F";uid="1c7b238c-7345-4240-a1e0-becb8532c677"
VSBP01021758.1	RepeatMasker	DNA	9	208	1375	-	.	ID="RND-6_FAMILY-3496";Tend="1076";Tstart="877";shortTE="F";uid="3ba06fa3-107a-4ffc-896c-e0aec8d37606"
VSBP01021758.1	RepeatMasker	Unknown	257	781	2997	-	.	ID="RND-1_FAMILY-101";Tend="627";Tstart="91";shortTE="F";uid="a3afab69-aa75-4a90-9fe2-12d7b9f7eaf1"
VSBP01021759.1	RepeatMasker	Unknown	1	781	1748	-	.	ID="RND-1_FAMILY-15";Tend="630";Tstart="1";shortTE="F";uid="a3e7cde8-478d-4287-89a3-f9fbcd478e8a"
VSBP01002176.1	RepeatMasker	DNA/hAT-Tip100	3125	3679	3729	+	.	ID="RND-1_FAMILY-315";Tend="1606";Tstart="1116";shortTE="F";uid="beb44ff4-6b08-43f1-bbe6-ddca987f3a0e"
VSBP01002176.1	RepeatMasker	DNA/hAT-Tip100	2861	3148	2410	+	.	ID="RND-1_FAMILY-396";Tend="1500";Tstart="1213";shortTE="F";uid="cdebed8c-8bc9-433e-90c2-7dfa6fceee2a"
VSBP01002176.1	RepeatMasker	DNA/Kolobok-E	1871	2294	1738	+	.	ID="RND-6_FAMILY-6783";Tend="793";Tstart="370";shortTE="F";uid="010deb49-9033-4985-8032-487ce25bd1c6"
VSBP01002176.1	RepeatMasker	DNA/TcMar-Tc1	846	956	3718	+	.	ID="RND-1_FAMILY-132";Tend="1450";Tstart="1332";shortTE="F";uid="ba0bcda5-501b-449e-8db7-4a0e4964891b"
VSBP01002176.1	RepeatMasker	Unknown	1440	1865	3502	-	.	ID="RND-6_FAMILY-3703";Tend="725";Tstart="291";shortTE="F";uid="026a4db5-0839-478d-8715-24cd5136ec5d"
VSBP01002176.1	RepeatMasker	Unknown	936	1047	913	-	.	ID="RND-6_FAMILY-3703";Tend="112";Tstart="1";shortTE="F";uid="7aca4711-0823-48a8-b130-789a5741d1fa"
VSBP01002176.1	RepeatMasker	DNA/TcMar-Tc1	57	845	6448	-	.	ID="RND-1_FAMILY-114";Tend="786";Tstart="1";shortTE="F";uid="7b852a02-c672-43c6-b0db-4a2e478570cd"
VSBP01002176.1	RepeatMasker	RC/Helitron	2910	3402	2467	-	.	ID="RND-6_FAMILY-12859";Tend="1211";Tstart="765";shortTE="F";uid="ef90dbc2-9143-4226-8e94-5388ab4e7bc5"
VSBP01021761.1	RepeatMasker	DNA/Ginger-1	573	777	489	-	.	ID="RND-5_FAMILY-1125";Tend="1756";Tstart="1557";shortTE="F";uid="2e4917e7-ba39-43c7-b6a0-a35652973b69"
VSBP01021762.1	RepeatMasker	Unknown	1	781	5406	-	.	ID="RND-5_FAMILY-3718";Tend="1249";Tstart="468";shortTE="F";uid="42823a5e-9492-415e-964b-b2abf8568083"
VSBP01021765.1	RepeatMasker	RC/Helitron	1	270	2313	-	.	ID="HELITRON-3_RPR";Tend="3608";Tstart="3339";shortTE="F";uid="668cf127-0015-4552-8512-1f07776205c2"
VSBP01021766.1	RepeatMasker	LTR/Gypsy	166	781	3523	+	.	ID="RND-6_FAMILY-30";Tend="928";Tstart="391";shortTE="F";uid="c49a7ee6-fa3f-4095-b74d-b59caf862cf3"
VSBP01021767.1	RepeatMasker	DNA/Maverick	304	715	442	-	.	ID="RND-4_FAMILY-569";Tend="490";Tstart="85";shortTE="F";uid="393ec8fb-720b-4fab-aee1-c73022f0ed21"
VSBP01002177.1	RepeatMasker	DNA/TcMar-m44?	3710	3880	772	+	.	ID="DNA4-9B_AP";Tend="183";Tstart="1";shortTE="F";uid="f9f128c3-cb83-46e8-9ce8-b762bb3f377e"
VSBP01002177.1	RepeatMasker	Unknown	2461	2921	3529	+	.	ID="RND-1_FAMILY-8";Tend="908";Tstart="437";shortTE="F";uid="169500e0-01a4-41a2-ad4f-da140a01b958"
VSBP01002177.1	RepeatMasker	Unknown	1361	2463	8005	+	.	ID="RND-1_FAMILY-301";Tend="1319";Tstart="640";shortTE="F";uid="f5f50ad1-6f70-436f-b333-d9dcc3fdcded"
VSBP01002177.1	RepeatMasker	DNA/Ginger-1	3881	4135	2017	+	.	ID="RND-1_FAMILY-79";Tend="1747";Tstart="1493";shortTE="F";uid="aa33e212-eb09-4096-8514-b84a20e19f6d"
VSBP01002177.1	RepeatMasker	LTR/Gypsy	2	1360	10888	+	.	ID="RND-5_FAMILY-669";Tend="1376";Tstart="13";shortTE="F";uid="97a5e8e3-73c5-4f00-9f9f-2951c71ebc98"
VSBP01002177.1	RepeatMasker	DNA/Ginger	2950	3709	3999	-	.	ID="rnd-1_family-3";Tend="2769";Tstart="1345";shortTE="F";uid="6ecc7830-2c0c-42bc-b826-cb159d180245"
VSBP01021770.1	RepeatMasker	Unknown	271	526	410	-	.	ID="RND-6_FAMILY-1387";Tend="854";Tstart="605";shortTE="F";uid="906c6dd3-cfb5-480a-bc93-5017e60cfe9f"
VSBP01021771.1	RepeatMasker	Unknown	214	757	4188	+	.	ID="RND-1_FAMILY-19";Tend="669";Tstart="114";shortTE="F";uid="8b469379-5ebc-40a8-bbb4-66a414d14ccd"
VSBP01021771.1	RepeatMasker	Unknown	1	206	1835	-	.	ID="RND-6_FAMILY-4846";Tend="1037";Tstart="832";shortTE="F";uid="ccecd54f-c717-435f-81ce-57ed2524dc29"
VSBP01021772.1	RepeatMasker	DNA/MULE-MuDR	1	781	6517	-	.	ID="RND-6_FAMILY-2594";Tend="970";Tstart="195";shortTE="F";uid="513fb2eb-61ec-40b8-812f-758b21ab736c"
VSBP01021774.1	RepeatMasker	Unknown	1	781	4625	-	.	ID="RND-1_FAMILY-240";Tend="890";Tstart="1";shortTE="F";uid="09a458e9-111f-498b-89d3-40cc2130b99d"
VSBP01021775.1	RepeatMasker	DNA/Kolobok-E	14	362	1025	-	.	ID="RND-6_FAMILY-2557";Tend="547";Tstart="203";shortTE="F";uid="009b3d01-a026-484c-8fed-71afa558904c"
VSBP01021775.1	RepeatMasker	Unknown	504	781	1985	-	.	ID="RND-1_FAMILY-55";Tend="1232";Tstart="954";shortTE="F";uid="5649f57e-d2ec-4e23-9c7c-37876edb02cc"
VSBP01021775.1	RepeatMasker	Unknown	359	464	661	-	.	ID="RND-6_FAMILY-190";Tend="1001";Tstart="894";shortTE="F";uid="c4f61eb0-e1b7-48e1-ad90-e09547091fad"
VSBP01021777.1	RepeatMasker	Unknown	266	564	843	+	.	ID="RND-1_FAMILY-225";Tend="578";Tstart="240";shortTE="F";uid="02e127de-31dd-40da-9f04-282ca92ba8c9"
VSBP01021777.1	RepeatMasker	Unknown	535	780	522	+	.	ID="RND-1_FAMILY-69";Tend="360";Tstart="117";shortTE="F";uid="08e29a32-d19c-428c-bdd3-6ba925f3091d"
VSBP01021777.1	RepeatMasker	Unknown	1	247	846	+	.	ID="RND-1_FAMILY-69";Tend="394";Tstart="156";shortTE="F";uid="9d7ee9b5-f1bc-48b3-974c-8b9cf4547ff8"
VSBP01021779.1	RepeatMasker	DNA/Kolobok-E	35	711	567	-	.	ID="KOLOBOKE-4_AP";Tend="6142";Tstart="5467";shortTE="F";uid="2166ad6e-abf0-4288-88e8-f905a467f991"
VSBP01002178.1	RepeatMasker	Retroposon?	1185	2578	9147	+	.	ID="RND-5_FAMILY-2863";Tend="1871";Tstart="591";shortTE="F";uid="7158e60f-6c24-4710-866e-2ad4b29e6d4f"
VSBP01002178.1	RepeatMasker	Unknown	2457	4134	8785	-	.	ID="RND-6_FAMILY-227";Tend="1094";Tstart="1";shortTE="F";uid="4e0f9f11-58a9-4cf0-b6ea-00ae598ab2dd"
VSBP01002178.1	RepeatMasker	DNA/Ginger	100	1386	7723	-	.	ID="rnd-6_family-5762";Tend="2002";Tstart="688";shortTE="F";uid="1f72ea97-6fd3-48ce-9023-707a802eb8c0"
VSBP01021780.1	RepeatMasker	Unknown	1	781	3540	+	.	ID="RND-1_FAMILY-314";Tend="731";Tstart="3";shortTE="F";uid="eced0c14-0b07-4867-9b4e-37cf7fea3068"
VSBP01021781.1	RepeatMasker	Unknown	1	526	3364	-	.	ID="RND-1_FAMILY-88";Tend="734";Tstart="103";shortTE="F";uid="5f656a2f-1554-41de-88ba-937e56958b2f"
VSBP01021781.1	RepeatMasker	Unknown	515	781	1705	-	.	ID="RND-5_FAMILY-409";Tend="1402";Tstart="1129";shortTE="F";uid="f71856f4-f02b-4a57-a666-134b7ce77159"
VSBP01021783.1	RepeatMasker	Retroposon?	1	589	4454	+	.	ID="RND-1_FAMILY-283";Tend="1738";Tstart="1157";shortTE="F";uid="6bea263b-24c1-42a3-ad67-2c9a971bde28"
VSBP01021783.1	RepeatMasker	DNA/hAT	576	780	1736	-	.	ID="RND-6_FAMILY-37";Tend="1112";Tstart="908";shortTE="F";uid="ac7495e8-aefb-4b18-b247-45aed6db8d79"
VSBP01021785.1	RepeatMasker	Unknown	1	234	1219	-	.	ID="RND-6_FAMILY-1506";Tend="1095";Tstart="853";shortTE="F";uid="7b5d1ad5-437c-4703-80f0-d1ccee03b8da"
VSBP01021786.1	RepeatMasker	Retroposon?	391	750	420	+	.	ID="SINE2-1_AP";Tend="1125";Tstart="909";shortTE="F";uid="c15502d3-2cf6-4061-9157-1bb19d609311"
VSBP01021787.1	RepeatMasker	DNA/Maverick	3	323	1255	+	.	ID="RND-6_FAMILY-13762";Tend="462";Tstart="141";shortTE="F";uid="8ed557dc-0403-498a-ac03-670f9e784b73"
VSBP01021788.1	RepeatMasker	DNA/Ginger	1	780	6028	+	.	ID="RND-6_FAMILY-5762";Tend="1782";Tstart="981";shortTE="F";uid="db52dcea-673b-4495-a691-50f9fdd27865"
VSBP01021789.1	RepeatMasker	DNA/Maverick	184	552	2562	+	.	ID="RND-5_FAMILY-293";Tend="822";Tstart="470";shortTE="F";uid="8827b079-bca9-470e-90b3-b9cfe0e28316"
VSBP01021789.1	RepeatMasker	Unknown	629	780	1322	+	.	ID="RND-5_FAMILY-2740";Tend="152";Tstart="1";shortTE="F";uid="7eac14fe-21e5-47d4-9ac5-a2d13e6d5395"
VSBP01021789.1	RepeatMasker	DNA/Maverick	553	767	473	-	.	ID="POLINTON-4_LMI";Tend="8779";Tstart="8562";shortTE="F";uid="1bcc7e43-bb1a-474f-aa88-0b5b0b564acd"
VSBP01021789.1	RepeatMasker	DNA/Maverick	1	199	1516	-	.	ID="RND-5_FAMILY-66";Tend="792";Tstart="597";shortTE="F";uid="89ed66cc-540b-4043-94c4-4623186104ec"
VSBP01002179.1	RepeatMasker	RC/Helitron	2979	3523	4407	+	.	ID="RND-5_FAMILY-1974";Tend="1035";Tstart="441";shortTE="F";uid="1de99cd7-9362-4820-b9c5-f8061a10e5ee"
VSBP01002179.1	RepeatMasker	LINE/CR1	427	731	949	+	.	ID="RND-6_FAMILY-6323";Tend="1435";Tstart="1135";shortTE="F";uid="5860f922-e8be-48c6-9e70-e21a0d925047"
VSBP01002179.1	RepeatMasker	Unknown	57	188	1229	+	.	ID="RND-6_FAMILY-5353";Tend="882";Tstart="751";shortTE="F";uid="764e7c43-9ec8-47e5-8aac-09c5a049365b"
VSBP01002179.1	RepeatMasker	RC/Helitron	3595	4121	4664	+	.	ID="RND-6_FAMILY-2982";Tend="523";Tstart="1";shortTE="F";uid="9997e718-e85f-4221-8b78-fea3257546e4"
VSBP01002179.1	RepeatMasker	DNA	184	437	1600	-	.	ID="RND-5_FAMILY-1255";Tend="499";Tstart="266";shortTE="F";uid="a0128412-2a3e-4483-830f-96f82c9abdf9"
VSBP01021790.1	RepeatMasker	DNA/Ginger	1	780	6395	-	.	ID="RND-6_FAMILY-9547";Tend="2111";Tstart="1332";shortTE="F";uid="9c8d2e13-91ff-4c8b-94cb-bfe00e2284d5"
VSBP01021791.1	RepeatMasker	DNA/hAT-Blackjack	123	747	4175	-	.	ID="RND-5_FAMILY-1868";Tend="976";Tstart="347";shortTE="F";uid="92c8cd1e-3ec4-4792-a51b-f1f5719ce6c9"
VSBP01021793.1	RepeatMasker	Unknown	1	780	3861	-	.	ID="RND-6_FAMILY-1678";Tend="653";Tstart="1";shortTE="F";uid="a65afd0b-1154-47ff-8f68-522a9dcdde40"
VSBP01021794.1	RepeatMasker	DNA/Ginger	1	780	6304	+	.	ID="RND-6_FAMILY-9547";Tend="2122";Tstart="1327";shortTE="F";uid="c4bdd0b1-6bad-4507-8e1b-a9742e7ccd56"
VSBP01021795.1	RepeatMasker	RC/Helitron	1	587	4958	+	.	ID="RND-5_FAMILY-80";Tend="1753";Tstart="1167";shortTE="F";uid="949f80a2-46f8-42eb-834f-0f3d04980818"
VSBP01021795.1	RepeatMasker	DNA/Kolobok-E	599	780	1352	-	.	ID="KOLOBOKE-5_AP";Tend="3727";Tstart="3547";shortTE="F";uid="ad7befea-9272-42a6-a169-3ddd63d2f643"
VSBP01021796.1	RepeatMasker	DNA/Ginger	1	780	6039	-	.	ID="RND-6_FAMILY-5762";Tend="2446";Tstart="1667";shortTE="F";uid="5b8fef40-72d9-4087-a793-a108802a444e"
VSBP01021798.1	RepeatMasker	DNA/Ginger-1	1	137	1098	+	.	ID="RND-5_FAMILY-11470";Tend="602";Tstart="468";shortTE="F";uid="13374777-df55-412a-8652-92a37c7b6d1c"
VSBP01021799.1	RepeatMasker	DNA	102	400	809	+	.	ID="DNA4-1_AP";Tend="822";Tstart="528";shortTE="F";uid="2113e33a-5a39-4a07-9406-c43061655959"
VSBP01000218.1	RepeatMasker	DNA/Ginger	502837	503131	1480	+	.	ID="RND-5_FAMILY-5363";Tend="1503";Tstart="1205";shortTE="F";uid="ff3e7e2a-20d9-4f96-9764-3a4ddc204732"
VSBP01000218.1	RepeatMasker	DNA/hAT-Tip100	108548	108802	1452	+	.	ID="RND-6_FAMILY-1554";Tend="1290";Tstart="1034";shortTE="F";uid="c0ee008a-32ef-41c5-8d73-86ebd13b059f"
VSBP01000218.1	RepeatMasker	Unknown	350848	351452	1381	+	.	ID="RND-6_FAMILY-8306";Tend="1390";Tstart="762";shortTE="F";uid="e9936855-6260-495f-adbe-07eca54717d5"
VSBP01000218.1	RepeatMasker	Unknown	456619	456772	934	+	.	ID="RND-6_FAMILY-2191";Tend="883";Tstart="734";shortTE="F";uid="ff2abaea-91bf-4dfb-9766-647d2e3e335d"
VSBP01000218.1	RepeatMasker	DNA/hAT-Tip100	428365	428507	932	+	.	ID="RND-6_FAMILY-6478";Tend="1361";Tstart="1226";shortTE="F";uid="a011d065-624c-4776-b6f8-dbce00c2aa78"
VSBP01000218.1	RepeatMasker	DNA/Ginger	351564	351788	1701	+	.	ID="RND-1_FAMILY-3";Tend="1849";Tstart="1629";shortTE="F";uid="c44d80d5-7f4d-4fea-9b2d-fec09fe95c3c"
VSBP01000218.1	RepeatMasker	Unknown	114091	114769	1581	+	.	ID="RND-6_FAMILY-4629";TEgroup="ctg_218%7CRND-6_FAMILY-4629%7C1";Tend="1059";Tstart="691";shortTE="F";uid="035857d0-935d-4f93-8095-75701a850e3c"
VSBP01000218.1	RepeatMasker	DNA/P	439698	439944	1298	+	.	ID="RND-6_FAMILY-10456";Tend="1450";Tstart="1211";shortTE="F";uid="e147257d-aee4-42e4-944c-8145981ed944"
VSBP01000218.1	RepeatMasker	DNA/TcMar-Pogo	516922	517780	4827	+	.	ID="RND-6_FAMILY-8048";Tend="1132";Tstart="302";shortTE="F";uid="bbb25479-f9c5-4fb7-8696-ed67f1229e89"
VSBP01000218.1	RepeatMasker	DNA	497574	497703	498	+	.	ID="RND-1_FAMILY-406";Tend="920";Tstart="752";shortTE="F";uid="4c9fe5a5-c53d-4e61-a13b-e3693833603a"
VSBP01000218.1	RepeatMasker	DNA/MULE-MuDR	427591	427755	843	+	.	ID="RND-6_FAMILY-1280";Tend="1420";Tstart="1256";shortTE="F";uid="5c35e705-10c6-4844-bf18-00969485b71c"
VSBP01000218.1	RepeatMasker	Retroposon?	240841	241440	401	+	.	ID="RND-3_FAMILY-37";Tend="1549";Tstart="949";shortTE="F";uid="e933edec-4620-47a2-9a01-bb305031cb7c"
VSBP01000218.1	RepeatMasker	DNA/Ginger-1	111585	111750	1110	+	.	ID="RND-5_FAMILY-11470";Tend="575";Tstart="417";shortTE="F";uid="8f412a58-3a67-4662-92ae-677fda7a6994"
VSBP01000218.1	RepeatMasker	Unknown	236211	236379	626	+	.	ID="RND-5_FAMILY-1854";Tend="1156";Tstart="915";shortTE="F";uid="5489dad5-4eed-4b9c-b1a9-6ae43aa7ee03"
VSBP01000218.1	RepeatMasker	Unknown	463542	463801	459	+	.	ID="RND-6_FAMILY-5041";Tend="693";Tstart="435";shortTE="F";uid="94f1ec5e-ada9-4eb4-b114-60d1d2144a4c"
VSBP01000218.1	RepeatMasker	DNA/Ginger-1	368940	369169	1456	+	.	ID="RND-5_FAMILY-11470";Tend="618";Tstart="398";shortTE="F";uid="27c8aae2-5900-43bb-a7b0-d8a5739fc8be"
VSBP01000218.1	RepeatMasker	DNA/hAT-Blackjack	327767	327919	448	+	.	ID="RND-1_FAMILY-266";Tend="1440";Tstart="1289";shortTE="F";uid="746f87c5-c390-45cd-ba3d-889e35d909a0"
VSBP01000218.1	RepeatMasker	DNA/Ginger	407230	407502	480	+	.	ID="RND-6_FAMILY-5762";Tend="1199";Tstart="894";shortTE="F";uid="cf763c6c-b94b-4a70-8dbd-aa3367c131a2"
VSBP01000218.1	RepeatMasker	DNA/Kolobok-E	393459	393611	425	+	.	ID="RND-6_FAMILY-16198";Tend="1181";Tstart="1023";shortTE="F";uid="35d95f48-c833-4853-8e78-d545722f1e50"
VSBP01000218.1	RepeatMasker	Retroposon?	235192	235316	408	+	.	ID="RND-1_FAMILY-21";Tend="1399";Tstart="1281";shortTE="F";uid="6fc68bf6-4771-4eb7-af6f-c723d7b703a9"
VSBP01000218.1	RepeatMasker	DNA/Ginger	348948	350508	11722	+	.	ID="RND-6_FAMILY-5762";Tend="2449";Tstart="895";shortTE="F";uid="3790933d-3d03-404e-a68d-15f9379002f9"
VSBP01000218.1	RepeatMasker	DNA/Ginger	383548	383659	495	+	.	ID="rnd-5_family-5363";Tend="1009";Tstart="842";shortTE="F";uid="5c7ae8ed-c11b-44a4-a980-552c1790a1af"
VSBP01000218.1	RepeatMasker	SINE/5S	499491	499967	1654	+	.	ID="RND-6_FAMILY-2707";TEgroup="ctg_218%7CRND-6_FAMILY-2707%7C1";Tend="1139";Tstart="332";shortTE="F";uid="195a7581-36e2-4249-99ca-aafa0bad0d3b"
VSBP01000218.1	RepeatMasker	Unknown	364764	365238	651	+	.	ID="RND-5_FAMILY-2826";Tend="2268";Tstart="1844";shortTE="F";uid="158474d8-3944-4db4-ae38-ec5d8785f9b2"
VSBP01000218.1	RepeatMasker	LTR/Gypsy	124827	124962	852	+	.	ID="RND-6_FAMILY-10993";Tend="660";Tstart="525";shortTE="F";uid="e4744d20-3c8b-4b93-8d78-5e5898892a64"
VSBP01000218.1	RepeatMasker	Unknown	346247	346547	900	+	.	ID="RND-3_FAMILY-366";Tend="1095";Tstart="790";shortTE="F";uid="b5e2dd04-51ff-43d9-b118-aeca8a3b5a48"
VSBP01000218.1	RepeatMasker	DNA/hAT-Charlie	504355	504475	778	+	.	ID="RND-1_FAMILY-371";Tend="1131";Tstart="1001";shortTE="F";uid="9c5eb68e-6d11-49e8-8239-f5333994b4da"
VSBP01000218.1	RepeatMasker	DNA/hAT	395628	395845	1856	+	.	ID="RND-1_FAMILY-198";Tend="1107";Tstart="890";shortTE="F";uid="0dfaa7aa-6d09-44af-8cb6-42068d785000"
VSBP01000218.1	RepeatMasker	DNA	42377	42756	618	+	.	ID="TTAA2D_AP";Tend="415";Tstart="5";shortTE="F";uid="16274c9a-34a5-4bf4-bfad-dfc1a7393b7a"
VSBP01000218.1	RepeatMasker	Unknown	117134	117282	844	+	.	ID="RND-6_FAMILY-1939";Tend="1426";Tstart="1276";shortTE="F";uid="d0a86795-94da-4fd7-8368-eccfccf7a84a"
VSBP01000218.1	RepeatMasker	DNA	465504	465654	532	+	.	ID="RND-1_FAMILY-406";Tend="923";Tstart="773";shortTE="F";uid="968b45bb-ae44-4e83-8ada-78bd1b81d413"
VSBP01000218.1	RepeatMasker	DNA/Ginger-1	139885	140412	2019	+	.	ID="RND-1_FAMILY-79";TEgroup="ctg_218%7CRND-1_FAMILY-79%7C1";Tend="1889";Tstart="990";shortTE="F";uid="8941ba29-3dcd-4e7f-86f2-2d9fe14ec78f"
VSBP01000218.1	RepeatMasker	DNA/hAT-Tip100	69187	69352	763	+	.	ID="RND-6_FAMILY-1159";Tend="556";Tstart="395";shortTE="F";uid="caa74151-1bc2-4c44-98db-c4ba6a81949e"
VSBP01000218.1	RepeatMasker	DNA/Ginger	392380	393270	5952	+	.	ID="rnd-1_family-3";Tend="2571";Tstart="946";shortTE="F";uid="a76f7b3b-3310-4d2a-899b-8239e52f81a6"
VSBP01000218.1	RepeatMasker	DNA	242935	243166	647	+	.	ID="DNA4-2_AP";Tend="600";Tstart="354";shortTE="F";uid="1495780f-f810-4d1a-b345-ad7c766f398e"
VSBP01000218.1	RepeatMasker	RC/Helitron	468687	470575	4416	+	.	ID="RND-5_FAMILY-1220";Tend="2162";Tstart="286";shortTE="F";uid="3ecc5fbe-3631-4168-9e99-ae1163d950e0"
VSBP01000218.1	RepeatMasker	DNA	452374	452531	433	+	.	ID="RND-1_FAMILY-406";Tend="920";Tstart="745";shortTE="F";uid="bf5262e2-d78a-4bb2-9c9c-fb3e9beac99a"
VSBP01000218.1	RepeatMasker	DNA/Ginger	500038	500309	1381	+	.	ID="RND-5_FAMILY-5363";Tend="1160";Tstart="887";shortTE="F";uid="04ec46d8-12b0-481a-a47e-912265a31fb9"
VSBP01000218.1	RepeatMasker	DNA/Ginger	508429	510138	11661	+	.	ID="RND-6_FAMILY-5762";Tend="2540";Tstart="894";shortTE="F";uid="b7d3926d-061c-4242-9701-b70bc39c9972"
VSBP01000218.1	RepeatMasker	DNA/hAT	501067	501172	409	+	.	ID="RND-5_FAMILY-4691";Tend="1498";Tstart="1389";shortTE="F";uid="83d08962-3e28-45a0-a94a-a8d16f60e925"
VSBP01000218.1	RepeatMasker	Unknown	200274	200802	2670	+	.	ID="RND-5_FAMILY-9672";Tend="1404";Tstart="958";shortTE="F";uid="2c43d4ad-536d-4f38-b6c6-a2fd145ae407"
VSBP01000218.1	RepeatMasker	DNA/hAT-hAT19	2401	3077	883	+	.	ID="RND-6_FAMILY-8533";TEgroup="ctg_218%7CRND-6_FAMILY-8533%7C1";Tend="1458";Tstart="909";shortTE="F";uid="3b1ce17e-0e24-47f2-98a7-1742aa536441"
VSBP01000218.1	RepeatMasker	DNA/hAT-hAT19	459956	460432	1761	+	.	ID="RND-6_FAMILY-33";Tend="1541";Tstart="906";shortTE="F";uid="8c52dff0-c6a1-4b5d-a13e-799b8c7e72c4"
VSBP01000218.1	RepeatMasker	DNA	387464	388121	3369	+	.	ID="RND-5_FAMILY-9000";Tend="1898";Tstart="1258";shortTE="F";uid="16fdbcf5-186b-4c03-991a-26064e6d5248"
VSBP01000218.1	RepeatMasker	Unknown	370695	370869	748	+	.	ID="RND-6_FAMILY-2581";Tend="821";Tstart="640";shortTE="F";uid="86dbfaa0-76f1-4112-91dc-2916318bd09a"
VSBP01000218.1	RepeatMasker	Unknown	352249	352757	4331	+	.	ID="RND-6_FAMILY-4716";Tend="1383";Tstart="876";shortTE="F";uid="2e7089cf-5e60-4bf7-bde1-0ea043e810fb"
VSBP01000218.1	RepeatMasker	DNA/hAT-Tip100	429981	430278	1804	+	.	ID="RND-1_FAMILY-40";Tend="1256";Tstart="963";shortTE="F";uid="360b1f68-9a35-49de-9876-68b64cdb5ec4"
VSBP01000218.1	RepeatMasker	DNA	464980	465399	1459	+	.	ID="RND-6_FAMILY-593";Tend="1138";Tstart="753";shortTE="F";uid="093ec1a1-c3cb-419d-a3ae-db2681adbc8e"
VSBP01000218.1	RepeatMasker	Unknown	465804	466308	1438	+	.	ID="RND-5_FAMILY-11779";Tend="1298";Tstart="821";shortTE="F";uid="6a125fa3-598f-49cc-9d8e-30c12cbd6a4b"
VSBP01000218.1	RepeatMasker	DNA/Ginger-1	139083	139264	1457	+	.	ID="RND-5_FAMILY-11470";Tend="1322";Tstart="1141";shortTE="F";uid="e5115010-f065-471f-b9ea-2d7129248234"
VSBP01000218.1	RepeatMasker	DNA	113658	114090	2831	+	.	ID="TTAA7_AP";Tend="434";Tstart="2";shortTE="F";uid="e36b1645-3e68-41f8-8123-fa7faf121339"
VSBP01000218.1	RepeatMasker	DNA/hAT-hAT19	95196	95382	869	+	.	ID="dna8-88_ap";Tend="620";Tstart="469";shortTE="F";uid="1baba938-0f22-406a-961a-76d5180fb27e"
VSBP01000218.1	RepeatMasker	DNA/TcMar-Pogo	353948	354076	465	+	.	ID="RND-6_FAMILY-5933";Tend="1120";Tstart="999";shortTE="F";uid="2141c67f-b7f8-41f4-8f74-a53ee87c6fd4"
VSBP01000218.1	RepeatMasker	Unknown	115579	115712	782	+	.	ID="RND-1_FAMILY-78";Tend="1080";Tstart="954";shortTE="F";uid="605c33a6-e1ee-4536-b4a5-66b2e02f6c7b"
VSBP01000218.1	RepeatMasker	DNA/Ginger	130446	130687	496	+	.	ID="RND-6_FAMILY-9547";Tend="1576";Tstart="1329";shortTE="F";uid="4f3516b6-d1ba-411c-b7ed-07cc3346cc81"
VSBP01000218.1	RepeatMasker	DNA/Ginger-1	465335	465449	519	+	.	ID="RND-5_FAMILY-3447";Tend="618";Tstart="490";shortTE="F";uid="cd8c5f8f-97a1-4380-8288-f78f477d9980"
VSBP01000218.1	RepeatMasker	DNA/hAT-Tip100	111749	111916	991	+	.	ID="RND-6_FAMILY-4635";Tend="1595";Tstart="1432";shortTE="F";uid="ca6446d7-7325-435c-ac80-328f2cbf2737"
VSBP01000218.1	RepeatMasker	RC/Helitron	102656	102797	476	+	.	ID="HELITRON-N4_PPO";Tend="132";Tstart="1";shortTE="F";uid="317c0f02-abeb-4335-8259-0508009ed467"
VSBP01000218.1	RepeatMasker	DNA/hAT-Tip100	435005	437064	15025	+	.	ID="RND-6_FAMILY-469";Tend="1971";Tstart="15";shortTE="F";uid="acd34a9d-f9c1-452e-b49f-b145f04f0a4f"
VSBP01000218.1	RepeatMasker	Retroposon?	350443	350565	427	+	.	ID="RND-6_FAMILY-999";Tend="676";Tstart="562";shortTE="F";uid="92255740-9f9b-41d9-bf4b-ac45a292992d"
VSBP01000218.1	RepeatMasker	DNA	452779	453076	965	+	.	ID="RND-1_FAMILY-406";Tend="1218";Tstart="928";shortTE="F";uid="0af3f092-3903-4a13-aaf3-988f35482b7b"
VSBP01000218.1	RepeatMasker	DNA/Ginger	383864	384156	2337	+	.	ID="RND-6_FAMILY-5762";Tend="2536";Tstart="2247";shortTE="F";uid="979ea344-91d7-4bb5-9016-f5ace66c90ac"
VSBP01000218.1	RepeatMasker	Retroposon?	129896	130145	494	+	.	ID="RND-6_FAMILY-10306";Tend="287";Tstart="56";shortTE="F";uid="9bbdfc81-133e-43a7-8c0d-a223e2ff0086"
VSBP01000218.1	RepeatMasker	DNA/Kolobok-E	507709	508133	865	+	.	ID="KOLOBOKE-3_AP";Tend="7830";Tstart="7392";shortTE="F";uid="cf1e6ff5-b30b-45f1-af3a-2cac89a22f36"
VSBP01000218.1	RepeatMasker	DNA/Maverick	430864	431192	2542	+	.	ID="RND-6_FAMILY-9398";Tend="1334";Tstart="1023";shortTE="F";uid="8b3ea07f-7e13-4765-a207-a8bb7a8d9550"
VSBP01000218.1	RepeatMasker	Unknown	428676	429577	4388	+	.	ID="RND-1_FAMILY-71";Tend="1179";Tstart="201";shortTE="F";uid="ead6aca9-087d-44ec-8d33-768aa0eb07e5"
VSBP01000218.1	RepeatMasker	DNA/Ginger-1	368808	368947	438	+	.	ID="GINGER1-1_AP";Tend="3958";Tstart="3821";shortTE="F";uid="6d928e87-c7f6-4c2f-b406-9902cabdbfb1"
VSBP01000218.1	RepeatMasker	DNA/TcMar-m44	268565	268759	752	+	.	ID="DNAX-7B_AP";TEgroup="ctg_218%7CDNAX-7B_AP%7C1";Tend="279";Tstart="1";shortTE="F";uid="d2290439-c7c0-46c6-9b4a-5a759c786dfb"
VSBP01000218.1	RepeatMasker	DNA/Ginger	4945	5245	1898	+	.	ID="RND-6_FAMILY-9547";Tend="2528";Tstart="2247";shortTE="F";uid="fa364f02-8cc0-41e5-8e4e-a46e2d6fa5b9"
VSBP01000218.1	RepeatMasker	LINE/CR1	18439	19055	1559	+	.	ID="RND-5_FAMILY-1532";Tend="1256";Tstart="648";shortTE="F";uid="bb498fea-fe80-40e3-a329-84b472507e4a"
VSBP01000218.1	RepeatMasker	DNA/hAT-Tip100	357832	357943	433	+	.	ID="DNA8-106_AP";Tend="720";Tstart="602";shortTE="F";uid="f3ce0593-ee51-464f-bc21-646c3cf47e0c"
VSBP01000218.1	RepeatMasker	DNA/hAT	447942	448124	471	+	.	ID="DNA8-38_AP";Tend="204";Tstart="28";shortTE="F";uid="f34ba019-269b-4664-b282-d9b37555d483"
VSBP01000218.1	RepeatMasker	DNA	117283	117725	1186	+	.	ID="DNA4-2_AP";Tend="478";Tstart="12";shortTE="F";uid="9f34b853-955e-4d34-b0e1-c9bdabccf4f4"
VSBP01000218.1	RepeatMasker	Unknown	357982	358141	803	+	.	ID="RND-6_FAMILY-2581";Tend="821";Tstart="642";shortTE="F";uid="03e2dbbd-82ec-441c-bb0d-c9d14fd812b1"
VSBP01000218.1	RepeatMasker	DNA/hAT?	102979	103251	689	+	.	ID="RND-6_FAMILY-1055";Tend="1700";Tstart="1417";shortTE="F";uid="890df5e8-2a70-4183-88ea-87a486bf1633"
VSBP01000218.1	RepeatMasker	DNA/hAT-Blackjack	397608	397741	433	+	.	ID="RND-1_FAMILY-266";Tend="1429";Tstart="1294";shortTE="F";uid="b15a7846-0411-4743-90de-4fd594b1f4e5"
VSBP01000218.1	RepeatMasker	Unknown	119480	120482	5434	+	.	ID="RND-6_FAMILY-285";Tend="1414";Tstart="503";shortTE="F";uid="b1c9c686-bee5-4c3d-bae4-50d9154b9a63"
VSBP01000218.1	RepeatMasker	Unknown	499042	499219	841	+	.	ID="RND-6_FAMILY-16058";Tend="914";Tstart="708";shortTE="F";uid="02488ea7-f37c-4004-9560-90a6be58110c"
VSBP01000218.1	RepeatMasker	Unknown	501334	502380	4162	-	.	ID="RND-6_FAMILY-27408";TEgroup="ctg_218%7CRND-6_FAMILY-27408%7C1";Tend="1129";Tstart="6";shortTE="F";uid="5b09f13d-e273-4c1b-8117-2cbc5345fa14"
VSBP01000218.1	RepeatMasker	Unknown	347327	347436	580	-	.	ID="RND-1_FAMILY-71";Tend="1007";Tstart="876";shortTE="F";uid="17efcd6e-1589-409c-9241-af5e1350f62e"
VSBP01000218.1	RepeatMasker	DNA	339121	339656	4526	-	.	ID="RND-6_FAMILY-6785";Tend="1191";Tstart="655";shortTE="F";uid="2c47271e-344d-4148-af6d-22954b223a2b"
VSBP01000218.1	RepeatMasker	DNA	451784	451943	1072	-	.	ID="RND-6_FAMILY-1189";Tend="1414";Tstart="1244";shortTE="F";uid="e827a9be-2ded-416b-abe1-fa69f703949f"
VSBP01000218.1	RepeatMasker	DNA/Ginger	241505	241762	440	-	.	ID="RND-6_FAMILY-5762";Tend="1473";Tstart="1215";shortTE="F";uid="5c8b67cb-ab65-4d90-a38b-58555082af7b"
VSBP01000218.1	RepeatMasker	Unknown	420905	421374	496	-	.	ID="RND-5_FAMILY-3308";TEgroup="ctg_218%7CRND-5_FAMILY-3308%7C1";Tend="1114";Tstart="857";shortTE="T";uid="a10a1b27-0d34-44dd-b2fc-6a150f26f219"
VSBP01000218.1	RepeatMasker	DNA/MULE-MuDR	11997	12685	5392	-	.	ID="RND-6_FAMILY-5005";Tend="1397";Tstart="724";shortTE="F";uid="fb81985c-e905-4a00-8ee8-de57498553cd"
VSBP01000218.1	RepeatMasker	DNA/PIF-Harbinger	33399	33754	1125	-	.	ID="RND-4_FAMILY-108";Tend="1305";Tstart="970";shortTE="F";uid="0d8fc3e0-9707-4710-87c0-7e76adf9a408"
VSBP01000218.1	RepeatMasker	DNA/Kolobok-E	383960	384191	1441	-	.	ID="RND-6_FAMILY-3143";Tend="1733";Tstart="1502";shortTE="F";uid="20577286-3545-46ad-a41e-05bb6c5f54d4"
VSBP01000218.1	RepeatMasker	DNA	94310	94554	843	-	.	ID="TTAA3B_AP";Tend="435";Tstart="190";shortTE="F";uid="9a0a08fd-a5ef-4b31-8715-e2aaa4d5bac9"
VSBP01000218.1	RepeatMasker	DNA/hAT-Charlie	446536	446864	1710	-	.	ID="DNA8-58_AP";Tend="393";Tstart="1";shortTE="F";uid="e9d2d19d-5c06-4cc1-9a68-4cce64861c97"
VSBP01000218.1	RepeatMasker	LINE/RTE-BovB	207130	207532	530	-	.	ID="RND-5_FAMILY-1249";Tend="1401";Tstart="1019";shortTE="F";uid="4333cf3b-e751-4c0e-8ea8-3975c9c801dc"
VSBP01000218.1	RepeatMasker	DNA	40022	40283	653	-	.	ID="TTAA27_AP";Tend="287";Tstart="1";shortTE="F";uid="5c3f2a42-2573-4c34-a357-2335d0c4ce86"
VSBP01000218.1	RepeatMasker	Unknown	440011	440262	2002	-	.	ID="RND-6_FAMILY-28265";Tend="1223";Tstart="966";shortTE="F";uid="fe4c54a5-208c-4580-84a5-2965a0f25f39"
VSBP01000218.1	RepeatMasker	DNA/hAT-Tip100	112500	112954	3639	-	.	ID="RND-6_FAMILY-8828";Tend="1442";Tstart="975";shortTE="F";uid="90e93927-13fb-463e-9948-ec1f80110692"
VSBP01000218.1	RepeatMasker	DNA/hAT	98025	98302	692	-	.	ID="DNA8-76_AP";TEgroup="ctg_218%7CDNA8-76_AP%7C1";Tend="455";Tstart="1";shortTE="F";uid="76ad27cb-aade-45bd-8dff-244871818b92"
VSBP01000218.1	RepeatMasker	Unknown	432865	433062	1769	-	.	ID="RND-6_FAMILY-33909";Tend="1007";Tstart="810";shortTE="F";uid="717e5e86-d9cf-4bf6-8a6e-9a1780add501"
VSBP01000218.1	RepeatMasker	Unknown	450279	451141	5408	-	.	ID="RND-5_FAMILY-1313";Tend="1686";Tstart="826";shortTE="F";uid="b3dfcb3a-87c1-4203-bca3-29411778be65"
VSBP01000218.1	RepeatMasker	DNA/hAT	448343	448545	670	-	.	ID="rnd-6_family-11607";Tend="1056";Tstart="902";shortTE="F";uid="e9c97108-6675-4017-8486-4038ddb3cb10"
VSBP01000218.1	RepeatMasker	DNA	271874	272205	1046	-	.	ID="DNA-TTAA-1_AP";Tend="413";Tstart="85";shortTE="F";uid="fa32e8ff-65bb-4013-9e42-4605b1d4fd19"
VSBP01000218.1	RepeatMasker	DNA	44227	44651	3044	-	.	ID="RND-6_FAMILY-4722";Tend="791";Tstart="370";shortTE="F";uid="1c51a61b-cb38-407b-8a75-c214d9386b78"
VSBP01000218.1	RepeatMasker	DNA/Ginger	368360	368923	3522	-	.	ID="rnd-1_family-3";Tend="1844";Tstart="1373";shortTE="F";uid="d1bd7697-f02d-4fea-bcca-0f91c293b889"
VSBP01000218.1	RepeatMasker	DNA/hAT-Tip100	399396	399560	1098	-	.	ID="RND-1_FAMILY-364";Tend="1126";Tstart="964";shortTE="F";uid="98348592-3573-43dd-af41-d88b740efe7a"
VSBP01000218.1	RepeatMasker	Unknown	11803	11993	1229	-	.	ID="RND-1_FAMILY-65";Tend="1135";Tstart="952";shortTE="F";uid="10541df1-5baf-4f13-a1b3-87a07dc375d8"
VSBP01000218.1	RepeatMasker	Retroposon?	241754	241930	464	-	.	ID="SINE2-1_AP";Tend="273";Tstart="98";shortTE="F";uid="4a488bd7-cd23-446b-aaa4-b9935ad94c99"
VSBP01000218.1	RepeatMasker	DNA	106459	106983	580	-	.	ID="dna4-3_ap";Tend="492";Tstart="145";shortTE="F";uid="bee6cf0f-fbfd-4ee5-a357-e6d350f9b32a"
VSBP01000218.1	RepeatMasker	DNA/hAT-hAT19	463850	464469	1173	-	.	ID="RND-5_FAMILY-132";TEgroup="ctg_218%7CRND-5_FAMILY-132%7C1";Tend="1543";Tstart="834";shortTE="F";uid="bfb512be-1718-412f-bfaa-b5fae31fffc5"
VSBP01000218.1	RepeatMasker	DNA	235275	235616	1116	-	.	ID="RND-6_FAMILY-3496";TEgroup="ctg_218%7CRND-6_FAMILY-3496%7C1";Tend="1250";Tstart="696";shortTE="F";uid="de24c5fd-7158-4536-aff2-084ba170101d"
VSBP01000218.1	RepeatMasker	DNA/hAT	447870	448091	763	-	.	ID="rnd-6_family-11607";Tend="1449";Tstart="1254";shortTE="F";uid="b1de1d08-a38c-4498-ae32-9b57b18f32a8"
VSBP01000218.1	RepeatMasker	DNA	234681	235301	3285	-	.	ID="rnd-5_family-9000";Tend="1900";Tstart="1237";shortTE="F";uid="bce15480-74d8-4c01-a93d-e01e47afbb5e"
VSBP01000218.1	RepeatMasker	DNA	459587	459969	684	-	.	ID="DNA4-3_AP";Tend="635";Tstart="267";shortTE="F";uid="1c397841-6ba6-41d7-b3a4-d767ed383fd8"
VSBP01000218.1	RepeatMasker	Unknown	225620	225900	1838	-	.	ID="RND-6_FAMILY-6198";Tend="1240";Tstart="968";shortTE="F";uid="577a5802-4ee7-4fa7-8b01-5ebf5ad426cd"
VSBP01000218.1	RepeatMasker	DNA/Ginger	368975	370036	4254	-	.	ID="RND-6_FAMILY-9547";Tend="2514";Tstart="868";shortTE="F";uid="be399414-8ba5-4255-b2a4-5745324849b8"
VSBP01000218.1	RepeatMasker	DNA/hAT-Ac	286842	287019	520	-	.	ID="DNA8-91_AP";Tend="662";Tstart="483";shortTE="F";uid="93b926f6-24cd-46fa-a132-f0dfe274b756"
VSBP01000218.1	RepeatMasker	DNA/Ginger	365819	366043	1611	-	.	ID="RND-6_FAMILY-9547";Tend="1108";Tstart="875";shortTE="F";uid="7567036b-c578-4f64-a7a4-e98c12342d4b"
VSBP01000218.1	RepeatMasker	Unknown	500345	500625	2030	-	.	ID="RND-6_FAMILY-27408";Tend="1997";Tstart="1725";shortTE="F";uid="b29b0c8d-7534-4215-876f-0f45da293f4f"
VSBP01000218.1	RepeatMasker	DNA/Ginger-1	509943	510164	1474	-	.	ID="RND-1_FAMILY-79";Tend="1183";Tstart="964";shortTE="F";uid="59196057-28d6-4b1b-abf4-a00eb12b1a3a"
VSBP01000218.1	RepeatMasker	DNA/hAT-hAT19	498202	498328	411	-	.	ID="HAT-N2_AP";Tend="273";Tstart="155";shortTE="F";uid="1aea8251-e7d2-40d1-a3e7-5668c6b5234e"
VSBP01000218.1	RepeatMasker	DNA/MULE-MuDR	414471	414585	523	-	.	ID="RND-6_FAMILY-8640";Tend="1469";Tstart="1358";shortTE="F";uid="e5996167-7f57-4e3b-b1a5-3f800a7928da"
VSBP01000218.1	RepeatMasker	DNA/Kolobok-E	289780	290031	516	-	.	ID="KOLOBOKE-2_AP";Tend="1364";Tstart="1097";shortTE="F";uid="5ea8c351-bae7-4951-bc97-7c9fac8b18ba"
VSBP01000218.1	RepeatMasker	DNA/Ginger	364814	365822	6587	-	.	ID="RND-6_FAMILY-5762";Tend="2534";Tstart="1535";shortTE="F";uid="39864479-7da3-47b8-a0a6-31c5ad7ad997"
VSBP01000218.1	RepeatMasker	DNA/hAT-hAT19	110512	111058	2766	-	.	ID="RND-4_FAMILY-943";Tend="1555";Tstart="957";shortTE="F";uid="e5f2e808-2124-4dd4-9616-a291ce8751db"
VSBP01000218.1	RepeatMasker	DNA/hAT-Tip100	500760	500920	439	-	.	ID="RND-6_FAMILY-12591";Tend="803";Tstart="643";shortTE="F";uid="3ccbe4bb-ca77-4f94-ab95-a9b16f087d05"
VSBP01000218.1	RepeatMasker	DNA	179191	179651	1330	-	.	ID="DNA4-2_AP";Tend="769";Tstart="247";shortTE="F";uid="ca05bb6f-6df4-48a6-b2c5-e374b7cf1195"
VSBP01000218.1	RepeatMasker	DNA	234401	234700	2277	-	.	ID="RND-6_FAMILY-3496";Tend="1565";Tstart="1247";shortTE="F";uid="9349040c-aaa4-490d-862d-386cdc57ebaf"
VSBP01000218.1	RepeatMasker	DNA/hAT-Ac	357855	357981	479	-	.	ID="DNA8-20_AP";Tend="122";Tstart="1";shortTE="F";uid="89d033bb-fce5-4db7-9318-599aec54e855"
VSBP01000218.1	RepeatMasker	Unknown	357395	357592	1069	-	.	ID="RND-6_FAMILY-2581";Tend="816";Tstart="616";shortTE="F";uid="91967bdf-7bd7-45ce-a194-df7f9da6681d"
VSBP01000218.1	RepeatMasker	DNA/Ginger	50640	52180	11177	-	.	ID="RND-6_FAMILY-9547";Tend="2473";Tstart="872";shortTE="F";uid="4ebcf982-aa3f-42c6-b749-164538c14106"
VSBP01000218.1	RepeatMasker	DNA/hAT	459965	460502	1425	-	.	ID="RND-6_FAMILY-47";Tend="1439";Tstart="788";shortTE="F";uid="bdf1ef06-a9ed-4eaa-a75c-bca1f1431735"
VSBP01000218.1	RepeatMasker	Unknown	107227	107367	813	-	.	ID="RND-5_FAMILY-3134";Tend="1131";Tstart="995";shortTE="F";uid="01821c37-d37d-45d8-ad5a-221b95ef28e2"
VSBP01000218.1	RepeatMasker	DNA	317376	318258	2741	-	.	ID="RND-5_FAMILY-4985";TEgroup="ctg_218%7CRND-5_FAMILY-4985%7C1";Tend="1675";Tstart="892";shortTE="F";uid="5c48d4a0-e91b-47bc-94d3-5e5c1a1f5b63"
VSBP01000218.1	RepeatMasker	Unknown	516391	516842	543	-	.	ID="RND-5_FAMILY-5401";TEgroup="ctg_218%7CRND-5_FAMILY-5401%7C1";Tend="1442";Tstart="1197";shortTE="F";uid="1d721d25-fced-48d7-a009-cb12e94e4dac"
VSBP01000218.1	RepeatMasker	DNA/hAT-hAT19	241962	242236	743	-	.	ID="DNA8-95_AP";Tend="917";Tstart="592";shortTE="F";uid="b538dfc9-7493-424b-9806-a64513380ac3"
VSBP01000218.1	RepeatMasker	Unknown	434494	434682	1520	-	.	ID="RND-6_FAMILY-465";Tend="636";Tstart="451";shortTE="F";uid="c9dd1e0f-4c9f-4338-9b43-27cf11045156"
VSBP01000218.1	RepeatMasker	DNA/MULE-MuDR	455298	455413	716	-	.	ID="RND-5_FAMILY-4731";Tend="1518";Tstart="1402";shortTE="F";uid="8fee8e23-019d-44e7-992d-3b10407e6370"
VSBP01000218.1	RepeatMasker	DNA	398542	398899	506	-	.	ID="TTAA2D_AP";Tend="430";Tstart="45";shortTE="F";uid="26cb324e-28bd-4b54-84b0-d442a2f62504"
VSBP01000218.1	RepeatMasker	DNA/Ginger	478749	478955	412	-	.	ID="RND-6_FAMILY-9547";Tend="1238";Tstart="1019";shortTE="F";uid="a121b419-35a3-4ee3-9e39-3e68e02b6220"
VSBP01000218.1	RepeatMasker	DNA/Ginger-1	486298	486403	662	-	.	ID="RND-5_FAMILY-11470";Tend="1334";Tstart="1230";shortTE="F";uid="320a8a98-48f7-4c7d-90da-97db27c7898a"
VSBP01000218.1	RepeatMasker	DNA	388117	388462	1116	-	.	ID="RND-6_FAMILY-3496";TEgroup="ctg_218%7CRND-6_FAMILY-3496%7C2";Tend="1250";Tstart="696";shortTE="F";uid="d56af2dd-02ab-45f4-834c-3b6239a9aba7"
VSBP01000218.1	RepeatMasker	Unknown	120592	120791	1540	-	.	ID="RND-1_FAMILY-280";Tend="954";Tstart="756";shortTE="F";uid="99822459-dd36-4dbd-afc5-795ebc09cef0"
VSBP01000218.1	RepeatMasker	DNA/Ginger-1	486399	486864	3390	-	.	ID="RND-1_FAMILY-79";Tend="1657";Tstart="1163";shortTE="F";uid="5cc7cb2a-3d4a-4d2b-aa6f-548603ca8cec"
VSBP01000218.1	RepeatMasker	Unknown	231203	231364	698	-	.	ID="RND-5_FAMILY-3134";Tend="1151";Tstart="1000";shortTE="F";uid="3646b3ba-733f-4819-9072-1ad3e22c9d46"
VSBP01000218.1	RepeatMasker	Unknown	153526	154111	451	-	.	ID="RND-6_FAMILY-14623";TEgroup="ctg_218%7CRND-6_FAMILY-14623%7C1";Tend="1756";Tstart="761";shortTE="F";uid="d93a6988-d2d8-4bd3-852e-d6ed93374bcd"
VSBP01000218.1	RepeatMasker	DNA/hAT-Blackjack	119214	119355	933	-	.	ID="RND-5_FAMILY-218";Tend="1338";Tstart="1191";shortTE="F";uid="8d4df0fd-0f24-48cc-953f-a352176e0cc8"
VSBP01000218.1	RepeatMasker	DNA/Kolobok-E	500925	501146	1635	-	.	ID="RND-6_FAMILY-6737";Tend="778";Tstart="569";shortTE="F";uid="97e6ebc6-13c2-404e-b08b-d63fe5fd2079"
VSBP01000218.1	RepeatMasker	Unknown	431741	431929	1378	-	.	ID="RND-6_FAMILY-465";Tend="636";Tstart="451";shortTE="F";uid="3a121ccb-c7b9-4ac9-9103-a8b556912f85"
VSBP01000218.1	RepeatMasker	Unknown	381717	382511	5288	-	.	ID="RND-1_FAMILY-36";Tend="1806";Tstart="959";shortTE="F";uid="637ffcc7-0980-4bec-bb23-1625ebebbf6e"
VSBP01000218.1	RepeatMasker	DNA/Ginger	108790	109488	3999	-	.	ID="RND-5_FAMILY-5363";Tend="1615";Tstart="892";shortTE="F";uid="1c80ab0f-adfa-44c2-8e2a-2d375ae00729"
VSBP01000218.1	RepeatMasker	DNA/Kolobok-E	387869	388157	1336	-	.	ID="RND-6_FAMILY-9095";Tend="921";Tstart="634";shortTE="F";uid="ccef4912-71bb-4535-8022-af3501e04660"
VSBP01000218.1	RepeatMasker	DNA	87409	87599	508	-	.	ID="RND-5_FAMILY-9000";Tend="1900";Tstart="1716";shortTE="F";uid="07fbb50a-be43-41fe-9a81-b15eb8f9f7d3"
VSBP01000218.1	RepeatMasker	DNA/MULE-MuDR	19200	19388	597	-	.	ID="RND-5_FAMILY-292";Tend="1805";Tstart="1536";shortTE="F";uid="bfb3c4a4-d116-4442-ae25-bb3b1bacb100"
VSBP01000218.1	RepeatMasker	DNA	511452	511636	476	-	.	ID="RND-5_FAMILY-9000";Tend="1733";Tstart="1554";shortTE="F";uid="3e497607-ec27-4959-b33d-326fc120ead3"
VSBP01000218.1	RepeatMasker	DNA	453511	454160	2792	-	.	ID="RND-6_FAMILY-593";Tend="1465";Tstart="858";shortTE="F";uid="c1d5b335-0eb3-4de8-82ee-43e3e82e2628"
VSBP01000218.1	RepeatMasker	DNA	294080	294467	2133	-	.	ID="TTAA4B_AP";Tend="429";Tstart="2";shortTE="F";uid="1c495692-15aa-48a7-ae4e-6c9c34e59e92"
VSBP01000218.1	RepeatMasker	DNA/hAT-Tip100	29393	29792	2232	-	.	ID="RND-6_FAMILY-9110";Tend="1206";Tstart="836";shortTE="F";uid="f72537a2-8d8c-4a63-8715-ce2abd1f4274"
VSBP01000218.1	RepeatMasker	DNA/TcMar-Tc1	2049	2391	1385	-	.	ID="RND-1_FAMILY-340";Tend="1392";Tstart="1029";shortTE="F";uid="3572837a-f7dd-4874-818a-28e6af84a58e"
VSBP01000218.1	RepeatMasker	DNA/Ginger	147243	147595	418	-	.	ID="rnd-6_family-9547";Tend="1289";Tstart="934";shortTE="F";uid="1eddc2de-7b27-437e-860b-16e54c7f52a1"
VSBP01000218.1	RepeatMasker	DNA/Kolobok-E	507788	508177	2311	-	.	ID="rnd-6_family-2012";Tend="1211";Tstart="869";shortTE="F";uid="b519fa19-5c49-439f-b6d7-1d2606562e57"
VSBP01000218.1	RepeatMasker	LINE/I-Jockey	88015	88160	435	-	.	ID="AG-JOCK-1";Tend="1476";Tstart="1372";shortTE="F";uid="fff73fe4-a80d-4c4b-86b0-835933214a2e"
VSBP01000218.1	RepeatMasker	DNA/Ginger	487189	487884	5537	-	.	ID="RND-1_FAMILY-3";Tend="1846";Tstart="1155";shortTE="F";uid="8f47c3fd-b959-490c-891e-bf0fbb559c92"
VSBP01000218.1	RepeatMasker	Retroposon?	500041	500362	1065	-	.	ID="RND-1_FAMILY-21";Tend="728";Tstart="431";shortTE="F";uid="15a25984-29b0-4cea-ae3a-5c0a005ab94c"
VSBP01000218.1	RepeatMasker	DNA/Ginger	111916	112255	1935	-	.	ID="RND-1_FAMILY-3";Tend="1704";Tstart="1369";shortTE="F";uid="d6a4fdf4-788d-4654-a4ed-a8986a327862"
VSBP01000218.1	RepeatMasker	DNA/Ginger-2	50465	50640	1170	-	.	ID="RND-6_FAMILY-956";Tend="1726";Tstart="1523";shortTE="F";uid="c964e60e-a528-4fa0-9e29-7211ba1b442e"
VSBP01000218.1	RepeatMasker	LTR/Gypsy	125183	125469	1655	-	.	ID="RND-6_FAMILY-10994";Tend="1171";Tstart="885";shortTE="F";uid="53d7fb3a-38b8-41ca-83b3-a379a1fc98d3"
VSBP01000218.1	RepeatMasker	DNA/hAT-hAT19	473596	474192	3327	-	.	ID="RND-6_FAMILY-8641";Tend="1488";Tstart="911";shortTE="F";uid="bce55941-6922-4c0a-ae4d-fd7294af1527"
VSBP01000218.1	RepeatMasker	DNA	152804	153384	631	-	.	ID="dna4-3_ap";Tend="535";Tstart="13";shortTE="F";uid="92918c69-5730-417c-a43c-5b9dee607ac0"
VSBP01000218.1	RepeatMasker	DNA/Ginger-1	351447	351564	798	-	.	ID="RND-6_FAMILY-4438";Tend="996";Tstart="887";shortTE="F";uid="02ded7ba-7fde-4718-9697-cc4b4ac360b0"
VSBP01002180.1	RepeatMasker	Unknown	677	1862	4518	-	.	ID="RND-6_FAMILY-2629";Tend="1437";Tstart="290";shortTE="F";uid="8a73584c-aa87-4212-a35e-c9cfb2215295"
VSBP01021800.1	RepeatMasker	DNA/hAT-hAT19	264	772	765	-	.	ID="HAT-1_LHU";Tend="1138";Tstart="627";shortTE="F";uid="317bdb8b-6e09-4b1f-b308-92ee82f70f49"
VSBP01021801.1	RepeatMasker	DNA/hAT-hAT19	1	407	3477	+	.	ID="RND-1_FAMILY-34";Tend="1246";Tstart="840";shortTE="F";uid="e0dedbe1-6b83-4b66-906e-9533ab1c9005"
VSBP01021801.1	RepeatMasker	RC/Helitron	549	780	1186	-	.	ID="RND-6_FAMILY-3165";Tend="1164";Tstart="933";shortTE="F";uid="868e24a6-d843-49a0-90aa-acba84e28d82"
VSBP01021802.1	RepeatMasker	Unknown	442	780	2476	+	.	ID="RND-5_FAMILY-1266";Tend="748";Tstart="372";shortTE="F";uid="78bfebfc-b8d2-433b-a3b2-84b48fbfcfd3"
VSBP01021803.1	RepeatMasker	DNA/Maverick	6	780	4586	-	.	ID="RND-6_FAMILY-5058";Tend="795";Tstart="9";shortTE="F";uid="c8e1f21f-18a2-42b9-9da3-b08e1d7712f9"
VSBP01021805.1	RepeatMasker	LTR/Pao	361	681	497	-	.	ID="RND-6_FAMILY-6869";Tend="868";Tstart="545";shortTE="F";uid="4e8b2d59-977d-4cec-ab4d-09cf27ccfa87"
VSBP01021806.1	RepeatMasker	DNA/Ginger	1	780	6154	+	.	ID="RND-6_FAMILY-9547";Tend="2180";Tstart="1401";shortTE="F";uid="51258ac8-c2bd-4adc-8329-1e4629a2e095"
VSBP01021807.1	RepeatMasker	Unknown	1	731	6573	-	.	ID="RND-6_FAMILY-3703";Tend="728";Tstart="1";shortTE="F";uid="3399ecdf-f68c-4118-aa7c-16e0a607e8e3"
VSBP01021808.1	RepeatMasker	DNA/Maverick	1	780	5931	-	.	ID="RND-1_FAMILY-399";Tend="993";Tstart="214";shortTE="F";uid="1017c349-df5c-4249-aa00-9fafd131ed31"
VSBP01021809.1	RepeatMasker	LTR/Gypsy	1	421	3315	+	.	ID="RND-6_FAMILY-1386";Tend="973";Tstart="553";shortTE="F";uid="54a7d125-f67e-43c1-ae33-c2cd3f196b9f"
VSBP01002181.1	RepeatMasker	DNA	2416	2752	2410	+	.	ID="RND-5_FAMILY-9000";Tend="1901";Tstart="1565";shortTE="F";uid="c7758244-a96e-4d5a-a99d-60e669d04d42"
VSBP01002181.1	RepeatMasker	DNA	1755	2075	1942	-	.	ID="ttaa4c_ap";Tend="420";Tstart="109";shortTE="F";uid="a7117a6a-2dcb-46fd-9ba9-79ee41f0af7f"
VSBP01021810.1	RepeatMasker	Unknown	1	199	1432	+	.	ID="RND-6_FAMILY-3564";Tend="1173";Tstart="974";shortTE="F";uid="64093eac-149d-4177-a3bf-4419a408ff81"
VSBP01021810.1	RepeatMasker	DNA/Ginger	200	780	4923	+	.	ID="RND-6_FAMILY-5762";Tend="1545";Tstart="966";shortTE="F";uid="eeb0d06d-743a-4577-a563-1a355702b224"
VSBP01021811.1	RepeatMasker	Unknown	1	733	3890	-	.	ID="RND-1_FAMILY-347";Tend="749";Tstart="54";shortTE="F";uid="d00f0106-2bac-494d-9936-204c1490a96b"
VSBP01021813.1	RepeatMasker	Unknown	580	780	1797	+	.	ID="RND-5_FAMILY-1990";Tend="501";Tstart="301";shortTE="F";uid="49fb33f4-f8e5-4ad1-b1be-b8082c88cffb"
VSBP01021813.1	RepeatMasker	DNA	423	589	489	-	.	ID="RND-6_FAMILY-15349";Tend="471";Tstart="307";shortTE="F";uid="bf11aecf-ee04-40f5-9eb5-6590d614216d"
VSBP01021815.1	RepeatMasker	DNA/hAT-hAT19	275	774	1822	+	.	ID="DNA8-95_AP";Tend="899";Tstart="356";shortTE="F";uid="07614756-802a-4669-934f-5458c593a4e1"
VSBP01021816.1	RepeatMasker	DNA/Kolobok-E	15	197	410	+	.	ID="KOLOBOKE-2_AP";Tend="3464";Tstart="3282";shortTE="F";uid="2f00c117-30d8-4da7-84bc-ba158ae59ed9"
VSBP01021816.1	RepeatMasker	LTR/Gypsy	238	780	715	+	.	ID="RND-6_FAMILY-1574";Tend="515";Tstart="8";shortTE="F";uid="c5d1ccf3-5a49-4c4a-a472-d5cf17262f55"
VSBP01021817.1	RepeatMasker	LINE/L1	220	780	3023	+	.	ID="RND-6_FAMILY-7223";Tend="675";Tstart="116";shortTE="F";uid="90b9655f-0e3a-441b-896c-b6c1f70d0a68"
VSBP01002182.1	RepeatMasker	Unknown	3740	4111	1833	-	.	ID="RND-6_FAMILY-5353";Tend="882";Tstart="375";shortTE="F";uid="3d440c67-110a-4e6c-af73-1661559321e4"
VSBP01021820.1	RepeatMasker	Retroposon?	489	698	511	+	.	ID="RND-6_FAMILY-9496";TEgroup="ctg_21820%7CRND-6_FAMILY-9496%7C1";Tend="498";Tstart="140";shortTE="F";uid="0423bec1-9cad-445c-9a25-b9f26fa32197"
VSBP01021820.1	RepeatMasker	DNA/Ginger	531	662	632	-	.	ID="RND-6_FAMILY-9547";Tend="987";Tstart="854";shortTE="F";uid="33187a30-7fb8-4f93-9b13-788031b557c6"
VSBP01021820.1	RepeatMasker	DNA/hAT-Tip100	636	780	1077	-	.	ID="RND-5_FAMILY-8630";Tend="1074";Tstart="937";shortTE="F";uid="1039fbf9-1dcc-4db8-9b36-9c0873382928"
VSBP01021820.1	RepeatMasker	DNA/Ginger	1	545	4083	-	.	ID="RND-1_FAMILY-3";Tend="1739";Tstart="1203";shortTE="F";uid="75734b0a-d60d-4384-8c84-24698c0fe1bc"
VSBP01021822.1	RepeatMasker	DNA/Ginger	1	780	6410	+	.	ID="RND-6_FAMILY-5762";Tend="1734";Tstart="953";shortTE="F";uid="b8365ad6-467d-49cd-8d20-f55ef073c382"
VSBP01021823.1	RepeatMasker	DNA/Maverick	1	249	2011	-	.	ID="RND-5_FAMILY-3388";Tend="249";Tstart="1";shortTE="F";uid="af294a37-c08a-4d86-9e7c-69b8573c3d74"
VSBP01021824.1	RepeatMasker	Retroposon?	208	780	4625	-	.	ID="RND-1_FAMILY-21";Tend="762";Tstart="159";shortTE="F";uid="3a9647d6-7bc3-4ab4-ac93-a54559aaec37"
VSBP01021824.1	RepeatMasker	DNA/Ginger	1	212	1799	-	.	ID="RND-6_FAMILY-5762";Tend="1108";Tstart="894";shortTE="F";uid="fcbb6c8a-7f0e-4006-924d-bfdbc6861eca"
VSBP01021825.1	RepeatMasker	Unknown	1	597	4428	+	.	ID="RND-1_FAMILY-16";Tend="1279";Tstart="687";shortTE="F";uid="2923f7ba-688b-456d-a963-0b75ce7c0f2f"
VSBP01021825.1	RepeatMasker	Unknown	398	780	3195	-	.	ID="RND-1_FAMILY-7";Tend="1302";Tstart="908";shortTE="F";uid="82db6c9f-69e0-41a9-9be0-3d2371879a02"
VSBP01021826.1	RepeatMasker	LTR/Gypsy	466	780	1826	+	.	ID="RND-6_FAMILY-7627";Tend="356";Tstart="1";shortTE="F";uid="2538c957-e48b-4b54-a2a6-eea184d73a57"
VSBP01021826.1	RepeatMasker	DNA/hAT-Blackjack	1	332	2449	+	.	ID="RND-5_FAMILY-1868";Tend="976";Tstart="661";shortTE="F";uid="083fa4e0-c84d-40d8-b129-77edf5334290"
VSBP01021827.1	RepeatMasker	LINE/CR1	201	424	502	+	.	ID="RND-6_FAMILY-17707";Tend="1201";Tstart="977";shortTE="F";uid="f364cf4b-6971-4e6b-b9a8-6294377d9b01"
VSBP01021827.1	RepeatMasker	Unknown	404	510	623	+	.	ID="RND-6_FAMILY-4708";Tend="1225";Tstart="1118";shortTE="F";uid="50bb9bd7-9948-42a4-87fc-2b95e318ba00"
VSBP01021827.1	RepeatMasker	Unknown	491	780	2307	-	.	ID="RND-1_FAMILY-41";Tend="1267";Tstart="997";shortTE="F";uid="7aa1b86b-eb6f-49e7-8d34-9ce9e056f9f0"
VSBP01021828.1	RepeatMasker	DNA/MULE-NOF	4	780	6328	+	.	ID="RND-5_FAMILY-14";Tend="772";Tstart="12";shortTE="F";uid="cdc5ec89-54b3-449a-aa31-7785d58410c9"
VSBP01021829.1	RepeatMasker	DNA/Ginger	1	779	6191	-	.	ID="RND-6_FAMILY-9547";Tend="2146";Tstart="1367";shortTE="F";uid="a4613dce-77c7-45cc-b7ec-36523311ca28"
VSBP01002183.1	RepeatMasker	Unknown	335	587	1651	+	.	ID="RND-6_FAMILY-4795";Tend="622";Tstart="371";shortTE="F";uid="84e0d1f3-8a7e-4fef-8bd5-25d7b0be6738"
VSBP01002183.1	RepeatMasker	Unknown	836	1529	4760	+	.	ID="RND-1_FAMILY-75";Tend="819";Tstart="119";shortTE="F";uid="fa548b43-9d98-4a9e-aca3-b6a425dc6d29"
VSBP01002183.1	RepeatMasker	Unknown	1696	2921	6749	-	.	ID="RND-1_FAMILY-26";Tend="1398";Tstart="345";shortTE="F";uid="8e279a9f-b093-4c02-9337-0a412056c96f"
VSBP01002183.1	RepeatMasker	LTR/Gypsy	3208	4111	7307	-	.	ID="RND-5_FAMILY-257";Tend="913";Tstart="23";shortTE="F";uid="0b33b317-00c9-4327-b8fc-ccbd78c1cf44"
VSBP01002183.1	RepeatMasker	Unknown	535	815	1564	-	.	ID="RND-1_FAMILY-19";Tend="1036";Tstart="760";shortTE="F";uid="145dc579-a7f9-4ddc-a871-681688e3a0d3"
VSBP01002183.1	RepeatMasker	DNA/Ginger	1	342	2561	-	.	ID="RND-6_FAMILY-9547";Tend="1533";Tstart="1186";shortTE="F";uid="fd89fd08-dee1-42fd-8998-790085db9488"
VSBP01021830.1	RepeatMasker	DNA/Maverick	1	694	5354	+	.	ID="RND-5_FAMILY-66";Tend="875";Tstart="182";shortTE="F";uid="d9763e2e-86ae-41d2-8aba-29e60628a09b"
VSBP01021832.1	RepeatMasker	DNA/Maverick	1	370	3177	+	.	ID="RND-1_FAMILY-130";Tend="782";Tstart="413";shortTE="F";uid="f1037bab-f992-4ae7-8183-fa1b4512eb5c"
VSBP01021832.1	RepeatMasker	DNA/Maverick	371	685	1280	-	.	ID="RND-1_FAMILY-248";Tend="1308";Tstart="615";shortTE="F";uid="4f21def4-8dc5-4e37-8c42-38fffebeb5ff"
VSBP01021834.1	RepeatMasker	LTR/Gypsy	1	779	5263	+	.	ID="RND-6_FAMILY-9508";Tend="1308";Tstart="1";shortTE="F";uid="a6fb283d-d131-44bf-9fe6-1687b2bb36a9"
VSBP01021835.1	RepeatMasker	DNA/Ginger	2	779	6077	+	.	ID="RND-6_FAMILY-9547";Tend="1908";Tstart="1116";shortTE="F";uid="16104cf9-9d8a-48fd-9c99-0defad0628a4"
VSBP01021836.1	RepeatMasker	Unknown	1	779	6817	+	.	ID="RND-6_FAMILY-3931";Tend="862";Tstart="87";shortTE="F";uid="d96822c3-f3f9-4a6d-ab27-f52ce4316827"
VSBP01021838.1	RepeatMasker	DNA/Kolobok-E	634	750	453	-	.	ID="KOLOBOKE-5_AP";Tend="2095";Tstart="1980";shortTE="F";uid="7c25f955-a02d-4844-bfe4-8ba09506b226"
VSBP01021839.1	RepeatMasker	LTR/Pao	434	779	2993	+	.	ID="RND-6_FAMILY-10920";Tend="341";Tstart="1";shortTE="F";uid="bc472ab3-a718-4cc1-a328-93b8ceba393b"
VSBP01002184.1	RepeatMasker	Unknown	3906	4100	1632	-	.	ID="RND-5_FAMILY-3483";Tend="1374";Tstart="1180";shortTE="F";uid="eac64933-08a7-4e24-92a4-ccf20623f8ca"
VSBP01002184.1	RepeatMasker	DNA/Kolobok-E	2428	2635	1290	-	.	ID="RND-6_FAMILY-360";Tend="1410";Tstart="1199";shortTE="F";uid="5c10cdbd-a874-4eca-8ca7-36d5c552bebe"
VSBP01002184.1	RepeatMasker	Unknown	2954	3253	2400	-	.	ID="RND-6_FAMILY-20000";Tend="1233";Tstart="941";shortTE="F";uid="2ca0d414-b8fe-495c-ab67-eddc1f0c9eff"
VSBP01021840.1	RepeatMasker	DNA/TcMar-Tc1	580	779	1716	+	.	ID="RND-5_FAMILY-2752";Tend="656";Tstart="457";shortTE="F";uid="c8962ea4-a9ec-4fb6-809c-8ec4bcdf7e1f"
VSBP01021840.1	RepeatMasker	DNA	1	427	1217	-	.	ID="DNA8-31_AP";Tend="493";Tstart="1";shortTE="F";uid="fd4a39e6-3948-4ccc-ad93-b01247a19a5c"
VSBP01021841.1	RepeatMasker	Unknown	4	148	643	-	.	ID="RND-6_FAMILY-1738";Tend="343";Tstart="188";shortTE="F";uid="bdca540e-cd03-418a-bf26-5561b495ec5f"
VSBP01021842.1	RepeatMasker	DNA/hAT-Charlie	1	178	872	+	.	ID="RND-6_FAMILY-1776";Tend="939";Tstart="762";shortTE="F";uid="b850666e-490f-477d-a56d-48ce9bc3ce31"
VSBP01021843.1	RepeatMasker	Unknown	374	779	3361	+	.	ID="RND-1_FAMILY-397";Tend="787";Tstart="379";shortTE="F";uid="988d2de6-9d92-4741-ac4f-beaa8b5fcc95"
VSBP01021844.1	RepeatMasker	DNA/MULE-MuDR	511	779	2032	-	.	ID="RND-6_FAMILY-6931";Tend="1620";Tstart="1334";shortTE="F";uid="96720745-caa6-4404-a26c-b1db456a20f7"
VSBP01021845.1	RepeatMasker	Unknown	8	778	3058	-	.	ID="RND-3_FAMILY-366";Tend="1295";Tstart="525";shortTE="F";uid="5b5158d8-e316-4d6e-845a-76542e509f8a"
VSBP01021846.1	RepeatMasker	Unknown	594	778	3129	+	.	ID="RND-1_FAMILY-0";Tend="1450";Tstart="918";shortTE="F";uid="876a8e50-e6c4-4b4e-9b55-072fc524f918"
VSBP01021846.1	RepeatMasker	Unknown	1	223	3129	+	.	ID="RND-1_FAMILY-0";Tend="917";Tstart="285";shortTE="F";uid="35614395-5284-4b15-b5d4-76bcfa6ab363"
VSBP01021846.1	RepeatMasker	Unknown	224	593	939	-	.	ID="RND-1_FAMILY-73";Tend="844";Tstart="495";shortTE="F";uid="f977b230-fd35-4df2-9605-f27af6a27231"
VSBP01021847.1	RepeatMasker	Unknown	1	179	1317	+	.	ID="RND-6_FAMILY-8104";Tend="507";Tstart="318";shortTE="F";uid="8cd74c20-86f4-4df7-bec9-eed2a7c5c647"
VSBP01021847.1	RepeatMasker	DNA/hAT-Tip100	178	284	825	-	.	ID="RND-6_FAMILY-14878";Tend="1266";Tstart="1143";shortTE="F";uid="67596c0f-a5e0-42b3-ac16-8a97260c200f"
VSBP01021847.1	RepeatMasker	DNA/Ginger	511	779	2104	-	.	ID="RND-6_FAMILY-5762";Tend="2539";Tstart="2273";shortTE="F";uid="1fddd6f4-bc5d-423b-a005-5c5443c59221"
VSBP01021848.1	RepeatMasker	LTR/Pao	1	642	5323	+	.	ID="RND-5_FAMILY-302";Tend="1577";Tstart="938";shortTE="F";uid="1394315f-d7af-4bf8-ba25-0f1fc0376e8c"
VSBP01021849.1	RepeatMasker	Unknown	1	779	6515	-	.	ID="RND-1_FAMILY-385";Tend="1071";Tstart="299";shortTE="F";uid="3ac30c4e-f4f4-4f3e-a104-8a77f590a109"
VSBP01002185.1	RepeatMasker	DNA	2845	3043	1265	+	.	ID="TTAA3_AP";Tend="429";Tstart="234";shortTE="F";uid="df9fe91e-37a1-4607-8061-59a20a3cb835"
VSBP01002185.1	RepeatMasker	DNA/Ginger-1	976	1298	1993	+	.	ID="rnd-5_family-11470";Tend="1318";Tstart="1035";shortTE="F";uid="dddc2941-bca7-42a9-8b8f-dbb6179bdda5"
VSBP01002185.1	RepeatMasker	DNA/Kolobok-E	1353	1487	460	+	.	ID="KOLOBOKE-4_AP";Tend="2521";Tstart="2377";shortTE="F";uid="24c5c073-f67d-4bd7-93b9-ea3405c0b80b"
VSBP01002185.1	RepeatMasker	DNA/Ginger	1432	1891	3580	+	.	ID="RND-1_FAMILY-3";Tend="1412";Tstart="945";shortTE="F";uid="587c90bf-978a-4e47-b0b1-5ee1fcb390b7"
VSBP01002185.1	RepeatMasker	Unknown	218	517	1558	+	.	ID="RND-1_FAMILY-8";Tend="527";Tstart="192";shortTE="F";uid="0f8aa38a-4b13-46b8-b2c2-d607071b79e9"
VSBP01002185.1	RepeatMasker	DNA/hAT-hAT19	1	217	1895	-	.	ID="RND-4_FAMILY-1572";Tend="937";Tstart="721";shortTE="F";uid="68b6bccb-003e-47c2-9a37-e5f4426102c2"
VSBP01002185.1	RepeatMasker	DNA/Ginger	602	996	2688	-	.	ID="RND-6_FAMILY-9547";Tend="1341";Tstart="925";shortTE="F";uid="2cd1ab13-37f5-4bbf-b86a-d9b1dd0ae946"
VSBP01002185.1	RepeatMasker	DNA	2893	3063	565	-	.	ID="RND-6_FAMILY-3496";Tend="1029";Tstart="863";shortTE="F";uid="f9a1ced3-e605-41ac-b921-83e6a930efc8"
VSBP01002185.1	RepeatMasker	DNA	2481	2861	1770	-	.	ID="RND-5_FAMILY-9000";Tend="1640";Tstart="1236";shortTE="F";uid="c860f450-f22d-44d0-afcb-9c40361662e4"
VSBP01021853.1	RepeatMasker	RC/Helitron	1	236	2004	+	.	ID="RND-6_FAMILY-19323";Tend="1108";Tstart="873";shortTE="F";uid="0c31c3e0-47a3-419a-aa79-e569e47ac179"
VSBP01021853.1	RepeatMasker	RC/Helitron	142	779	4906	-	.	ID="RND-5_FAMILY-1260";Tend="1261";Tstart="723";shortTE="F";uid="67c968d1-0b40-4ca3-86e3-1cdf47758547"
VSBP01021855.1	RepeatMasker	LINE/CR1	498	779	2201	+	.	ID="RND-6_FAMILY-4700";Tend="757";Tstart="476";shortTE="F";uid="49eb7067-7da8-45a2-bc92-f33b0e83ed66"
VSBP01021856.1	RepeatMasker	DNA	36	540	532	+	.	ID="RND-1_FAMILY-274";Tend="1096";Tstart="673";shortTE="F";uid="c5be0b87-4be9-4704-a834-fd19977fbecc"
VSBP01021857.1	RepeatMasker	DNA/MULE-MuDR	2	779	1557	+	.	ID="MUDR7X_AP";Tend="1559";Tstart="782";shortTE="F";uid="c033016f-9a6f-47c4-9287-af78ccec2dac"
VSBP01021858.1	RepeatMasker	DNA/Maverick	11	709	1510	-	.	ID="RND-1_FAMILY-248";Tend="1326";Tstart="644";shortTE="F";uid="d90bbe6f-f5e8-4d4a-853c-08758c597c3d"
VSBP01021859.1	RepeatMasker	DNA/Ginger	1	779	5757	-	.	ID="RND-6_FAMILY-9547";Tend="2175";Tstart="1419";shortTE="F";uid="15d65966-d438-479a-be9d-a30261589a7a"
VSBP01002186.1	RepeatMasker	Unknown	958	1750	5358	+	.	ID="RND-6_FAMILY-12676";Tend="1102";Tstart="370";shortTE="F";uid="62214db2-cd9c-4c79-9558-629787a06090"
VSBP01002186.1	RepeatMasker	DNA/Kolobok-E	198	912	4921	+	.	ID="RND-6_FAMILY-3143";Tend="1094";Tstart="377";shortTE="F";uid="7ba803e0-c7cd-4de5-a276-efea007564ef"
VSBP01002186.1	RepeatMasker	LINE/I	2823	4092	9582	-	.	ID="RND-5_FAMILY-590";Tend="1660";Tstart="428";shortTE="F";uid="098d29f9-544f-47d5-8e44-f7cc36916f2a"
VSBP01002186.1	RepeatMasker	Unknown	1564	2740	7348	-	.	ID="RND-6_FAMILY-2719";TEgroup="ctg_2186%7CRND-6_FAMILY-2719%7C1";Tend="1037";Tstart="1";shortTE="F";uid="c601e51f-505d-4f90-9b88-e5a9c87a703b"
VSBP01021860.1	RepeatMasker	RC/Helitron	588	779	1036	-	.	ID="RND-6_FAMILY-9526";Tend="708";Tstart="517";shortTE="F";uid="ead00262-844f-46dd-9a0f-a7a38c467ba3"
VSBP01021861.1	RepeatMasker	DNA/Ginger	1	474	3566	+	.	ID="RND-6_FAMILY-5762";Tend="1763";Tstart="1292";shortTE="F";uid="c5d8eb19-6a53-4ba0-823b-24a8c308825b"
VSBP01021861.1	RepeatMasker	DNA/Ginger-1	634	776	1135	-	.	ID="RND-5_FAMILY-5842";Tend="740";Tstart="598";shortTE="F";uid="029a3737-80b6-4f6f-9ca5-9c04984e0d9c"
VSBP01021862.1	RepeatMasker	DNA/Ginger	1	719	5412	+	.	ID="RND-1_FAMILY-3";Tend="1886";Tstart="1178";shortTE="F";uid="985b58c5-7128-4a6b-be7c-7d4c5e5c5cdc"
VSBP01021862.1	RepeatMasker	Unknown	662	778	923	+	.	ID="RND-6_FAMILY-5243";Tend="1024";Tstart="908";shortTE="F";uid="eea2e6d2-612f-4a54-afec-2353836e8054"
VSBP01021863.1	RepeatMasker	Unknown	1	778	5554	-	.	ID="RND-1_FAMILY-128";Tend="1341";Tstart="545";shortTE="F";uid="df12ab3b-cb1f-4cfd-91ce-14f8aa4ba76e"
VSBP01021864.1	RepeatMasker	LINE/I-Jockey	3	689	5538	+	.	ID="RND-5_FAMILY-1885";Tend="1768";Tstart="1080";shortTE="F";uid="9c58c7ae-bf66-42a3-87af-951ced19f7bf"
VSBP01021864.1	RepeatMasker	Unknown	647	777	622	+	.	ID="RND-1_FAMILY-61";Tend="400";Tstart="268";shortTE="F";uid="3286e49b-f466-4a12-9b0a-50f2c0f04c53"
VSBP01021865.1	RepeatMasker	Unknown	259	778	4408	+	.	ID="RND-6_FAMILY-2285";Tend="661";Tstart="153";shortTE="F";uid="063dfa00-c753-416b-ad7e-afe353820ce6"
VSBP01021865.1	RepeatMasker	DNA/hAT-Tip100	1	258	2249	-	.	ID="RND-5_FAMILY-586";Tend="988";Tstart="730";shortTE="F";uid="de406090-6030-42de-8327-f3c72a3154e2"
VSBP01021866.1	RepeatMasker	Unknown	580	778	1575	-	.	ID="RND-1_FAMILY-8";Tend="257";Tstart="68";shortTE="F";uid="fb411342-ea90-4333-a70e-7495e91e68c3"
VSBP01021866.1	RepeatMasker	Unknown	1	582	4519	-	.	ID="RND-1_FAMILY-43";Tend="1057";Tstart="487";shortTE="F";uid="cddfd455-643e-471b-8c53-c004a321564f"
VSBP01021869.1	RepeatMasker	DNA/Ginger	1	483	3934	+	.	ID="RND-6_FAMILY-9547";Tend="2514";Tstart="2032";shortTE="F";uid="12be008c-f4d5-48e1-8464-8e66f4a86303"
VSBP01021869.1	RepeatMasker	Unknown	657	778	552	+	.	ID="RND-6_FAMILY-7873";Tend="973";Tstart="844";shortTE="F";uid="215f320d-dea7-4325-b7ea-9e233bfa759e"
VSBP01021869.1	RepeatMasker	Unknown	642	753	447	-	.	ID="RND-6_FAMILY-8306";Tend="2069";Tstart="1952";shortTE="F";uid="d0972b14-05ca-4f2b-b098-d92240cef9b0"
VSBP01002187.1	RepeatMasker	Unknown	564	1389	5909	+	.	ID="RND-1_FAMILY-189";Tend="761";Tstart="1";shortTE="F";uid="c15623e4-0615-4635-93a7-0ecff5c6adb2"
VSBP01002187.1	RepeatMasker	Unknown	1	882	6561	-	.	ID="RND-1_FAMILY-339";Tend="840";Tstart="2";shortTE="F";uid="e070373b-f1c5-4f57-aa22-f16e6d75e0e8"
VSBP01002187.1	RepeatMasker	DNA/Ginger	1328	2410	4469	-	.	ID="rnd-5_family-5363";Tend="2569";Tstart="860";shortTE="F";uid="da36226a-258a-4f5e-b36c-c02b1cd45f55"
VSBP01002187.1	RepeatMasker	DNA/Ginger	3672	4088	2926	-	.	ID="RND-6_FAMILY-9547";Tend="2272";Tstart="1855";shortTE="F";uid="4d6f194f-9975-4773-b63d-b8e4c9ef1700"
VSBP01002187.1	RepeatMasker	LINE/RTE-BovB	3527	3703	1243	-	.	ID="RND-6_FAMILY-10298";Tend="1530";Tstart="1360";shortTE="F";uid="93cda881-a779-47f7-97ac-f150baef1fc6"
VSBP01021870.1	RepeatMasker	Unknown	432	752	1355	+	.	ID="RND-6_FAMILY-636";Tend="238";Tstart="6";shortTE="F";uid="eaea1864-d8b7-44cb-a521-e08852cf7d17"
VSBP01021870.1	RepeatMasker	Unknown	2	543	1475	-	.	ID="RND-1_FAMILY-59";Tend="659";Tstart="158";shortTE="F";uid="fd41cfab-510b-4a6b-bbfe-1fed62e1e5b3"
VSBP01021871.1	RepeatMasker	Unknown	1	677	5254	+	.	ID="RND-6_FAMILY-4697";Tend="974";Tstart="302";shortTE="F";uid="50124d8e-ff15-4737-aa0f-06ec58438b41"
VSBP01021872.1	RepeatMasker	DNA/Kolobok-E	247	549	2004	-	.	ID="RND-6_FAMILY-360";Tend="1653";Tstart="1354";shortTE="F";uid="163c449b-6514-44fa-a133-db06231cbfe8"
VSBP01021873.1	RepeatMasker	DNA/hAT-hAT19	42	197	628	+	.	ID="DNA8-43_AP";Tend="869";Tstart="725";shortTE="F";uid="6aa127ff-e641-4a89-8410-53857f86c740"
VSBP01021875.1	RepeatMasker	DNA/Ginger	1	419	3280	+	.	ID="RND-6_FAMILY-9547";Tend="2308";Tstart="1894";shortTE="F";uid="e6f0baf7-b12f-4e8c-bc81-fb05050745f4"
VSBP01021876.1	RepeatMasker	Unknown	1	583	4447	+	.	ID="RND-1_FAMILY-58";Tend="958";Tstart="357";shortTE="F";uid="6958d4a4-c512-4c66-a9c7-aa7b30b5bbe2"
VSBP01021877.1	RepeatMasker	Unknown	1	778	5970	+	.	ID="RND-6_FAMILY-3564";Tend="1049";Tstart="202";shortTE="F";uid="c2c0d162-ab8b-4037-a2b5-d6b437b4cf65"
VSBP01021879.1	RepeatMasker	Unknown	1	778	6086	+	.	ID="RND-6_FAMILY-178";Tend="1050";Tstart="285";shortTE="F";uid="ccd73c39-717e-4986-be27-7b7a3dbfbec1"
VSBP01002188.1	RepeatMasker	DNA/Ginger	2877	3519	970	+	.	ID="RND-5_FAMILY-5363";TEgroup="ctg_2188%7CRND-5_FAMILY-5363%7C1";Tend="1707";Tstart="832";shortTE="F";uid="d11092a4-9b51-4d2d-bd06-e9fea63e1a89"
VSBP01002188.1	RepeatMasker	DNA/Ginger	3842	4051	1436	+	.	ID="RND-5_FAMILY-5363";Tend="1911";Tstart="1704";shortTE="F";uid="ea311476-c0c8-497d-9c5d-037dc551543a"
VSBP01002188.1	RepeatMasker	Unknown	3536	3847	1970	+	.	ID="RND-1_FAMILY-237";Tend="1295";Tstart="1007";shortTE="F";uid="71207a7b-3d36-4228-9fc8-83c14af32713"
VSBP01002188.1	RepeatMasker	DNA/MULE-MuDR	49	662	2819	-	.	ID="MUDR1X_AP";Tend="581";Tstart="1";shortTE="F";uid="5464d6e8-41d3-44ae-a5c6-4f27d0c6d0f5"
VSBP01002188.1	RepeatMasker	DNA/Ginger	669	1695	7339	-	.	ID="RND-6_FAMILY-5762";Tend="1911";Tstart="886";shortTE="F";uid="f2e09710-6e19-4237-b1a6-0cadfe995877"
VSBP01002188.1	RepeatMasker	DNA/Ginger-1	2905	3125	795	-	.	ID="RND-5_FAMILY-11470";Tend="1345";Tstart="1127";shortTE="F";uid="474650a8-89aa-43ef-86c1-037a158e3c1e"
VSBP01021880.1	RepeatMasker	DNA/Ginger	1	778	6136	-	.	ID="RND-6_FAMILY-5762";Tend="2207";Tstart="1430";shortTE="F";uid="93209059-b317-4be6-83a5-b290d20e2243"
VSBP01021881.1	RepeatMasker	LTR/Gypsy	33	750	2568	+	.	ID="RND-6_FAMILY-7627";Tend="1223";Tstart="421";shortTE="F";uid="427844c5-8e46-4b62-bff1-d52cd34d8159"
VSBP01021882.1	RepeatMasker	DNA/hAT-Ac	202	508	1142	+	.	ID="DNA8-20_AP";Tend="288";Tstart="1";shortTE="F";uid="b5905b38-e6fe-40ee-a5f2-998cb13dce1f"
VSBP01021883.1	RepeatMasker	LTR/Gypsy	1	309	1411	+	.	ID="RND-6_FAMILY-9508";Tend="942";Tstart="658";shortTE="F";uid="d727f5e2-1863-4177-bc58-9fbab10040bb"
VSBP01021883.1	RepeatMasker	Unknown	432	778	2895	-	.	ID="RND-6_FAMILY-5878";Tend="685";Tstart="339";shortTE="F";uid="5241951d-3c8c-4a98-870b-a343bc839746"
VSBP01021887.1	RepeatMasker	DNA/Ginger	1	778	5877	-	.	ID="RND-1_FAMILY-3";Tend="1778";Tstart="1025";shortTE="F";uid="7b9c71b2-dd4e-4308-aac6-9aaea4a4e0fa"
VSBP01021888.1	RepeatMasker	Unknown	406	778	1421	+	.	ID="RND-1_FAMILY-38";Tend="1411";Tstart="1232";shortTE="F";uid="d04791fe-5a75-4888-b601-25b5b296794a"
VSBP01021889.1	RepeatMasker	DNA/Ginger	1	778	5864	-	.	ID="RND-6_FAMILY-9547";Tend="2420";Tstart="1645";shortTE="F";uid="df300a3e-05ba-49c9-bbf7-b46612866a66"
VSBP01002189.1	RepeatMasker	LTR/Gypsy	3842	4055	418	+	.	ID="RND-6_FAMILY-1574";Tend="342";Tstart="132";shortTE="F";uid="9a3702eb-5b3b-45e6-8193-b13c0c7be036"
VSBP01002189.1	RepeatMasker	DNA/Kolobok-E	201	1075	831	-	.	ID="koloboke-5_ap";Tend="685";Tstart="167";shortTE="F";uid="d1d89a9c-1f81-436d-ab95-7307e84cee97"
VSBP01021890.1	RepeatMasker	Unknown	213	778	4797	+	.	ID="RND-6_FAMILY-6761";Tend="576";Tstart="1";shortTE="F";uid="1c547e4d-4b3b-4b44-9aa7-62fc1287e2eb"
VSBP01021891.1	RepeatMasker	Unknown	561	778	1736	+	.	ID="RND-6_FAMILY-1235";Tend="409";Tstart="195";shortTE="F";uid="9eb6f20c-f7aa-4a1e-b129-08ae4263567b"
VSBP01021892.1	RepeatMasker	Unknown	1	530	4400	+	.	ID="RND-6_FAMILY-394";Tend="940";Tstart="422";shortTE="F";uid="889e8b0d-92f0-4d4b-8b6d-5acceb87a102"
VSBP01021892.1	RepeatMasker	Unknown	580	778	1645	-	.	ID="RND-6_FAMILY-1387";Tend="217";Tstart="19";shortTE="F";uid="9050dbe6-51c8-46c6-bc07-8a417de962d8"
VSBP01021893.1	RepeatMasker	Unknown	1	201	1475	+	.	ID="RND-6_FAMILY-7659";Tend="401";Tstart="214";shortTE="F";uid="4868d778-733e-4ad1-b1d0-45fbe0ffb405"
VSBP01021893.1	RepeatMasker	Unknown	382	778	2990	+	.	ID="RND-6_FAMILY-7659";Tend="763";Tstart="399";shortTE="F";uid="e3b9d9b4-ab12-44cf-9c8a-68bf9f5c4b5d"
VSBP01021893.1	RepeatMasker	Unknown	26	381	2216	-	.	ID="RND-6_FAMILY-11576";Tend="913";Tstart="228";shortTE="F";uid="e85070e4-c716-432d-af30-a0f4fb30617f"
VSBP01021895.1	RepeatMasker	Unknown	435	778	1956	+	.	ID="RND-6_FAMILY-4127";Tend="474";Tstart="17";shortTE="F";uid="ed96e795-b559-4701-abb1-bc99857acaf8"
VSBP01021895.1	RepeatMasker	DNA/Ginger	2	244	1854	-	.	ID="RND-6_FAMILY-9547";Tend="2348";Tstart="2109";shortTE="F";uid="e045bff5-b02a-4925-957c-83998d0c2c26"
VSBP01021896.1	RepeatMasker	DNA/Maverick	17	304	492	+	.	ID="POLINTON-2_LMI";Tend="2204";Tstart="1914";shortTE="F";uid="b70c3f73-6f28-43dc-939c-f7ec37debcc4"
VSBP01021896.1	RepeatMasker	DNA/Maverick	402	778	3337	+	.	ID="RND-5_FAMILY-1318";Tend="377";Tstart="1";shortTE="F";uid="32436174-6765-451b-9074-b55ac4a7a968"
VSBP01021898.1	RepeatMasker	LTR/Gypsy	1	778	4337	+	.	ID="GYPSY9-I_AP";Tend="2073";Tstart="1296";shortTE="F";uid="df97e965-044b-4af1-b8b5-cf2070450a3b"
VSBP01021899.1	RepeatMasker	DNA/Ginger	1	778	5611	+	.	ID="RND-6_FAMILY-9547";Tend="1895";Tstart="1058";shortTE="F";uid="303512f0-e442-4fd3-81b3-ddc54fae4fc5"
VSBP01000219.1	RepeatMasker	DNA	127207	127628	1910	+	.	ID="DNA-TTAA-1_AP";Tend="423";Tstart="2";shortTE="F";uid="86ebb894-2c63-4211-8aed-f097981b3c63"
VSBP01000219.1	RepeatMasker	DNA	42469	42803	879	+	.	ID="TTAA2C_AP";Tend="423";Tstart="92";shortTE="F";uid="b83367f0-fa7c-4343-8618-14636ed7b68c"
VSBP01000219.1	RepeatMasker	DNA/hAT-Tip100	510396	510959	4342	+	.	ID="RND-6_FAMILY-9885";Tend="1521";Tstart="973";shortTE="F";uid="d888ab31-eb22-4279-a6ed-166578cbde64"
VSBP01000219.1	RepeatMasker	DNA/Ginger	1	467	3587	+	.	ID="RND-6_FAMILY-5762";Tend="2534";Tstart="2067";shortTE="F";uid="a7a2f69d-5231-4458-aa76-ccb8a18aa1cf"
VSBP01000219.1	RepeatMasker	DNA/hAT	468225	468489	1617	+	.	ID="rnd-5_family-3274";Tend="1152";Tstart="906";shortTE="F";uid="3b103595-1407-45ee-a781-a8cd51a8ebea"
VSBP01000219.1	RepeatMasker	Unknown	514034	514568	4502	+	.	ID="RND-5_FAMILY-3643";Tend="1101";Tstart="565";shortTE="F";uid="3e61c51e-95b6-4116-a1d2-998654fa73ee"
VSBP01000219.1	RepeatMasker	DNA/Ginger-1	59413	59673	400	+	.	ID="RND-1_FAMILY-79";Tend="1889";Tstart="1610";shortTE="F";uid="f896f93d-a508-4e56-8ae2-7f7a2416f9d7"
VSBP01000219.1	RepeatMasker	Unknown	377508	377617	447	+	.	ID="RND-6_FAMILY-14605";Tend="1051";Tstart="938";shortTE="F";uid="0a93854e-c312-480b-a747-5eeeeadf79b7"
VSBP01000219.1	RepeatMasker	DNA	413656	414042	1215	+	.	ID="RND-5_FAMILY-9000";Tend="1899";Tstart="1514";shortTE="F";uid="81efae38-0277-4b0b-8dc6-a600ca4da09e"
VSBP01000219.1	RepeatMasker	DNA/hAT-Charlie	368048	368237	514	+	.	ID="DNA8-32_AP";Tend="240";Tstart="37";shortTE="F";uid="e1ea1546-ea9e-437f-bde3-279c48c119b9"
VSBP01000219.1	RepeatMasker	DNA/Ginger	384104	384312	549	+	.	ID="RND-6_FAMILY-5762";Tend="1625";Tstart="997";shortTE="F";uid="a85ca75d-688b-443a-8bf3-920d7bf1b246"
VSBP01000219.1	RepeatMasker	DNA	392512	392708	1450	+	.	ID="TTAA3_AP";Tend="429";Tstart="233";shortTE="F";uid="bf6cb9b6-52e7-47d1-a5f7-cb388c91b223"
VSBP01000219.1	RepeatMasker	DNA	60728	60950	886	+	.	ID="ttaa2c_ap";Tend="276";Tstart="51";shortTE="F";uid="28d0f6b3-738c-4801-9a2b-7745be704888"
VSBP01000219.1	RepeatMasker	Retroposon?	397564	398299	745	+	.	ID="SINE2-1_AP";Tend="1033";Tstart="323";shortTE="F";uid="e64504b9-263b-4ab7-900d-0c096fab6a4b"
VSBP01000219.1	RepeatMasker	DNA/Ginger	392172	392508	1363	+	.	ID="RND-6_FAMILY-9547";Tend="1228";Tstart="823";shortTE="F";uid="a6577384-32f4-4bfe-b30d-53ff0f833cd4"
VSBP01000219.1	RepeatMasker	LINE/CR1	510085	510358	455	+	.	ID="RND-6_FAMILY-4773";Tend="856";Tstart="583";shortTE="F";uid="dd68a30f-8c57-4637-96bc-1ff6318c5ae3"
VSBP01000219.1	RepeatMasker	Unknown	511021	511324	2257	+	.	ID="RND-5_FAMILY-2390";Tend="1275";Tstart="971";shortTE="F";uid="ab7de006-1817-43c6-8aff-3ed30a55dc5b"
VSBP01000219.1	RepeatMasker	Unknown	385832	386000	596	+	.	ID="RND-6_FAMILY-29729";Tend="1086";Tstart="914";shortTE="F";uid="01de244c-ab25-45b0-aae1-3dbd8b725795"
VSBP01000219.1	RepeatMasker	DNA/hAT-Tip100	22017	22183	619	+	.	ID="DNA8-16_AP";Tend="177";Tstart="1";shortTE="F";uid="7223bc5d-2228-448a-8c6e-e0f078f5a678"
VSBP01000219.1	RepeatMasker	Retroposon?	460605	460765	481	+	.	ID="RND-6_FAMILY-2026";Tend="617";Tstart="212";shortTE="F";uid="fe045509-3f62-40bd-af95-ea97f11c9ac3"
VSBP01000219.1	RepeatMasker	Retroposon?	383623	384103	403	+	.	ID="SINE2-2_AP";Tend="533";Tstart="64";shortTE="F";uid="b4f5cc62-30d1-43e9-a3e4-193e54435178"
VSBP01000219.1	RepeatMasker	LINE/I-Jockey	194512	194656	450	+	.	ID="TART_DV";Tend="7125";Tstart="6977";shortTE="F";uid="0ff43606-df90-4347-a27d-59f4b8d11bc7"
VSBP01000219.1	RepeatMasker	DNA/hAT-Tip100	24149	24335	737	+	.	ID="RND-6_FAMILY-13130";Tend="851";Tstart="665";shortTE="F";uid="19526402-df4d-4b24-a7e4-4ee681482245"
VSBP01000219.1	RepeatMasker	DNA/hAT-Charlie	67789	67950	833	+	.	ID="RND-5_FAMILY-9618";Tend="1182";Tstart="977";shortTE="F";uid="bad62ac5-c745-4c32-89b5-113f3782ad4e"
VSBP01000219.1	RepeatMasker	LINE/I	383185	383365	598	+	.	ID="RND-6_FAMILY-7584";Tend="1136";Tstart="952";shortTE="F";uid="f6f51e8b-43a1-4d12-95af-5ed3fa19d441"
VSBP01000219.1	RepeatMasker	DNA/Kolobok-E	44849	45065	1670	+	.	ID="RND-6_FAMILY-2012";Tend="1513";Tstart="1297";shortTE="F";uid="f8085c39-d8e1-4756-b9fa-3c80e9cad46b"
VSBP01000219.1	RepeatMasker	DNA	161143	161800	2069	+	.	ID="RND-6_FAMILY-593";TEgroup="ctg_219%7CRND-6_FAMILY-593%7C1";Tend="1474";Tstart="1003";shortTE="F";uid="bf1b96d8-20a9-40e3-84a4-c581302a0818"
VSBP01000219.1	RepeatMasker	DNA	160220	160361	663	+	.	ID="RND-6_FAMILY-593";Tend="1007";Tstart="844";shortTE="F";uid="7cef66d7-18a5-4858-9324-43bfe5d1550b"
VSBP01000219.1	RepeatMasker	Unknown	323686	324140	3393	+	.	ID="RND-5_FAMILY-9672";Tend="1405";Tstart="962";shortTE="F";uid="4056c92a-371a-4f30-88fc-a7cd5e57afb7"
VSBP01000219.1	RepeatMasker	DNA/MULE-MuDR	367662	367790	818	+	.	ID="RND-5_FAMILY-5369";Tend="1214";Tstart="1085";shortTE="F";uid="6fa854c6-2e61-458f-8db3-c4e5f075aa65"
VSBP01000219.1	RepeatMasker	Retroposon?	45334	47482	10132	+	.	ID="RND-6_FAMILY-7741";Tend="2608";Tstart="204";shortTE="F";uid="5cc5b6e2-5e32-4dc5-a71a-e7c06e5692af"
VSBP01000219.1	RepeatMasker	Unknown	388901	390329	3690	+	.	ID="RND-6_FAMILY-1506";Tend="1871";Tstart="531";shortTE="F";uid="adb509f1-c50d-4192-9b60-0d8b9766bfee"
VSBP01000219.1	RepeatMasker	DNA/hAT	341173	341367	667	+	.	ID="dna8-105_ap";Tend="650";Tstart="471";shortTE="F";uid="5f922c16-9514-42fa-9cc2-f7d708dccf3d"
VSBP01000219.1	RepeatMasker	Unknown	516125	516523	3417	+	.	ID="RND-1_FAMILY-383";Tend="952";Tstart="544";shortTE="F";uid="922ecced-1abd-42b6-8804-bcf7bd9106aa"
VSBP01000219.1	RepeatMasker	Unknown	515591	515872	426	+	.	ID="RND-6_FAMILY-1387";Tend="852";Tstart="578";shortTE="F";uid="301e60ad-2d4d-4058-b097-676825c44a62"
VSBP01000219.1	RepeatMasker	Retroposon?	373306	373467	498	+	.	ID="RND-3_FAMILY-37";Tend="1147";Tstart="991";shortTE="F";uid="500bd076-8a00-4e4d-a62e-fb33a9f31a66"
VSBP01000219.1	RepeatMasker	DNA	507538	508107	943	+	.	ID="dna4-2_ap";Tend="772";Tstart="27";shortTE="F";uid="b7577187-27d0-4470-bed7-cf859aea7681"
VSBP01000219.1	RepeatMasker	DNA	394520	394687	540	+	.	ID="ttaa2c_ap";Tend="231";Tstart="60";shortTE="F";uid="afc91b03-8225-4f87-953c-544ac93db6a9"
VSBP01000219.1	RepeatMasker	DNA/Ginger	49708	50019	575	+	.	ID="RND-6_FAMILY-9547";Tend="1438";Tstart="1114";shortTE="F";uid="b243e09b-5a2c-4df6-a428-1b8df83cce7a"
VSBP01000219.1	RepeatMasker	DNA/Ginger	392709	392955	2035	+	.	ID="RND-1_FAMILY-3";Tend="1844";Tstart="1601";shortTE="F";uid="de6b4f28-f7cd-4dbd-8471-4260ffbd732d"
VSBP01000219.1	RepeatMasker	DNA/Ginger	9055	9986	5912	+	.	ID="RND-1_FAMILY-3";Tend="1857";Tstart="947";shortTE="F";uid="68a53592-edf5-446b-a273-08a0abb67be2"
VSBP01000219.1	RepeatMasker	Retroposon?	506206	506333	497	+	.	ID="SINE2-1_AP";Tend="1770";Tstart="1641";shortTE="F";uid="965022de-5692-4f46-bc90-59148760c76c"
VSBP01000219.1	RepeatMasker	Unknown	84388	85456	6524	+	.	ID="RND-1_FAMILY-87";Tend="1337";Tstart="265";shortTE="F";uid="0d1994cc-d012-4574-936a-62f27eabd96c"
VSBP01000219.1	RepeatMasker	Unknown	512166	512324	452	+	.	ID="RND-1_FAMILY-208";Tend="1089";Tstart="948";shortTE="F";uid="d0600044-6642-4aea-a813-1d428d5bf92d"
VSBP01000219.1	RepeatMasker	DNA/Kolobok-E	324282	325112	5126	+	.	ID="RND-6_FAMILY-2012";Tend="1556";Tstart="724";shortTE="F";uid="985ffdb8-c55c-44de-b805-bb9171164ddd"
VSBP01000219.1	RepeatMasker	DNA/Ginger	147995	148784	5276	+	.	ID="rnd-1_family-3";Tend="1613";Tstart="747";shortTE="F";uid="888a169a-c538-48fa-939a-46c97b024847"
VSBP01000219.1	RepeatMasker	DNA/Ginger	310863	311772	7226	+	.	ID="RND-1_FAMILY-3";Tend="1857";Tstart="947";shortTE="F";uid="55e6980a-afde-41bf-88c6-9d8b582a662f"
VSBP01000219.1	RepeatMasker	DNA/hAT-hAT19	288467	288883	3276	+	.	ID="RND-6_FAMILY-5183";Tend="1346";Tstart="932";shortTE="F";uid="4b1f6cf3-aa54-4c2c-affe-b8eceb291f44"
VSBP01000219.1	RepeatMasker	DNA/hAT	312345	312703	427	+	.	ID="DNA8-68_AP";TEgroup="ctg_219%7CDNA8-68_AP%7C1";Tend="742";Tstart="94";shortTE="F";uid="477d03f2-8bc4-415a-9817-5d2155fd083d"
VSBP01000219.1	RepeatMasker	DNA/hAT-hAT19	233282	233465	587	+	.	ID="RND-6_FAMILY-5527";Tend="1596";Tstart="1392";shortTE="F";uid="35195bdf-b2bf-415e-91f5-eaad5d44b4f8"
VSBP01000219.1	RepeatMasker	Unknown	367414	367663	462	+	.	ID="RND-6_FAMILY-10180";TEgroup="ctg_219%7CRND-6_FAMILY-10180%7C1";Tend="524";Tstart="405";shortTE="F";uid="53125844-ac34-4570-ab0b-3c84137daa85"
VSBP01000219.1	RepeatMasker	DNA	53458	53649	1204	+	.	ID="TTAA20B_AP";Tend="446";Tstart="256";shortTE="F";uid="28c7ef0b-3bbd-4808-90e1-0b6d8a6875d1"
VSBP01000219.1	RepeatMasker	DNA/TcMar-Mariner	93584	93917	1929	+	.	ID="RND-6_FAMILY-12713";Tend="1295";Tstart="959";shortTE="F";uid="2f96e723-373a-4fec-882c-0caa7357070f"
VSBP01000219.1	RepeatMasker	DNA	391884	392229	2409	+	.	ID="RND-1_FAMILY-30";Tend="1313";Tstart="975";shortTE="F";uid="6f7763c5-d7d4-4728-a363-b4b183ebffd6"
VSBP01000219.1	RepeatMasker	DNA/hAT-Tip100	354285	354715	2414	+	.	ID="RND-4_FAMILY-167";Tend="1382";Tstart="949";shortTE="F";uid="f8a25152-d600-4ed1-b233-f30d14a4866c"
VSBP01000219.1	RepeatMasker	DNA/hAT-Tip100	342929	343128	1084	+	.	ID="RND-1_FAMILY-152";Tend="980";Tstart="800";shortTE="F";uid="28651b88-9c75-450f-9caa-a1b0e19cdb27"
VSBP01000219.1	RepeatMasker	DNA/Ginger	310233	310453	1580	+	.	ID="RND-6_FAMILY-5762";Tend="2557";Tstart="2344";shortTE="F";uid="5547c633-cb73-480d-b873-4801de341c6f"
VSBP01000219.1	RepeatMasker	Retroposon?	482108	482787	2279	+	.	ID="RND-3_FAMILY-37";Tend="1587";Tstart="909";shortTE="F";uid="cfcd903a-b314-49c2-b053-0ff34f19c507"
VSBP01000219.1	RepeatMasker	Unknown	154207	154662	1189	+	.	ID="RND-6_FAMILY-12620";Tend="1184";Tstart="728";shortTE="F";uid="dfb3d551-5454-4ed9-95a4-ffd891d087bb"
VSBP01000219.1	RepeatMasker	DNA/Ginger	155692	157802	13302	+	.	ID="RND-6_FAMILY-5762";Tend="2869";Tstart="766";shortTE="F";uid="98480073-3ed9-4bdb-a00b-c4b581dc0d90"
VSBP01000219.1	RepeatMasker	Retroposon?	504983	505291	533	+	.	ID="SINE2-1_AP";Tend="1447";Tstart="1115";shortTE="F";uid="2bbe17a9-7858-4c79-afad-2a3ffc8114a3"
VSBP01000219.1	RepeatMasker	DNA/Ginger	504702	504945	569	+	.	ID="RND-5_FAMILY-5363";Tend="1292";Tstart="1043";shortTE="F";uid="fdf7940e-8d9f-46af-9f60-881c22211bc8"
VSBP01000219.1	RepeatMasker	DNA/Kolobok-E	397356	397487	450	+	.	ID="RND-6_FAMILY-16198";Tend="1252";Tstart="1119";shortTE="F";uid="513aa352-baa9-4cc2-8837-90ebf183ea1e"
VSBP01000219.1	RepeatMasker	DNA	18429	18839	1897	+	.	ID="RND-1_FAMILY-45";Tend="1375";Tstart="979";shortTE="F";uid="2ebb27f5-50cf-4ad0-b81d-c364f9da80bd"
VSBP01000219.1	RepeatMasker	Retroposon?	63723	63947	1435	+	.	ID="RND-6_FAMILY-7741";Tend="866";Tstart="619";shortTE="F";uid="3d2bc05b-8d8b-4450-950c-f2f44c1f5592"
VSBP01000219.1	RepeatMasker	DNA/hAT	465269	465502	409	+	.	ID="RND-5_FAMILY-4691";Tend="1467";Tstart="1241";shortTE="F";uid="64654e41-6169-4d38-ae6f-932759470ed2"
VSBP01000219.1	RepeatMasker	Unknown	54800	55379	4551	+	.	ID="RND-5_FAMILY-2390";Tend="1590";Tstart="1016";shortTE="F";uid="b3e0b677-ccd5-49de-ba9d-4d5403fa58d5"
VSBP01000219.1	RepeatMasker	DNA	351935	352261	662	+	.	ID="DNA4-3_AP";Tend="453";Tstart="101";shortTE="F";uid="5df3af3c-71a9-4424-b6fd-5364eea771cc"
VSBP01000219.1	RepeatMasker	Retroposon?	512793	513039	616	+	.	ID="RND-4_FAMILY-2903";Tend="585";Tstart="280";shortTE="F";uid="ca1991f4-436f-4b37-bf91-b7501038fcca"
VSBP01000219.1	RepeatMasker	DNA/hAT	359416	359636	1602	+	.	ID="RND-5_FAMILY-3274";Tend="1158";Tstart="933";shortTE="F";uid="b8d28c96-2abb-4d52-aed4-dfe65ce4df1c"
VSBP01000219.1	RepeatMasker	DNA/hAT-Tip100	49316	49498	1517	+	.	ID="RND-1_FAMILY-284";Tend="1115";Tstart="928";shortTE="F";uid="3dbf9e7c-8a40-4da2-8daf-5f4bc80f0404"
VSBP01000219.1	RepeatMasker	Unknown	407046	407750	1483	+	.	ID="RND-1_FAMILY-8";Tend="777";Tstart="57";shortTE="F";uid="4afd571c-b2ed-437b-8fbe-8b345f488fbb"
VSBP01000219.1	RepeatMasker	DNA/hAT-hAT19	490566	490690	605	+	.	ID="RND-6_FAMILY-5527";Tend="1027";Tstart="913";shortTE="F";uid="d6314b61-ea53-43c5-889b-c1a48881d155"
VSBP01000219.1	RepeatMasker	Unknown	73395	73554	604	+	.	ID="RND-6_FAMILY-17649";Tend="931";Tstart="778";shortTE="F";uid="da4757c3-575a-4b33-a2b1-5207e4d8fcec"
VSBP01000219.1	RepeatMasker	Unknown	159206	159359	1087	+	.	ID="RND-1_FAMILY-71";Tend="1181";Tstart="1028";shortTE="F";uid="a65bdb24-6f8a-4438-9b08-018f8fedaf1b"
VSBP01000219.1	RepeatMasker	DNA/Ginger	436849	438199	4437	+	.	ID="RND-1_FAMILY-3";TEgroup="ctg_219%7CRND-1_FAMILY-3%7C1";Tend="1875";Tstart="1137";shortTE="F";uid="9cadc621-bf6e-472f-a31f-7953e1096cff"
VSBP01000219.1	RepeatMasker	DNA/Ginger	470701	471604	4498	+	.	ID="rnd-6_family-5762";Tend="1684";Tstart="835";shortTE="F";uid="06b69704-4095-4f5a-bb67-a1b609e8b87f"
VSBP01000219.1	RepeatMasker	DNA	276308	277048	696	+	.	ID="DNA4-2_AP";Tend="697";Tstart="1";shortTE="F";uid="a3c101c6-9f73-462c-91cd-ca59db3d32a0"
VSBP01000219.1	RepeatMasker	DNA/hAT-Charlie	340000	340254	1846	+	.	ID="RND-1_FAMILY-83";Tend="1178";Tstart="928";shortTE="F";uid="03d07fb4-fca3-4495-baed-b74dcc7ac6a5"
VSBP01000219.1	RepeatMasker	Retroposon?	339642	339954	836	+	.	ID="RND-3_FAMILY-37";Tend="1203";Tstart="936";shortTE="F";uid="18d41645-e126-4015-9b6c-4b1fa185140c"
VSBP01000219.1	RepeatMasker	DNA	393975	394357	2700	+	.	ID="RND-1_FAMILY-30";Tend="1733";Tstart="1339";shortTE="F";uid="326dc698-a033-41af-b2e6-a667b79908fd"
VSBP01000219.1	RepeatMasker	DNA/hAT-Tip100	169452	169712	2068	+	.	ID="RND-1_FAMILY-40";Tend="1260";Tstart="992";shortTE="F";uid="123d367e-918e-42c9-b4f8-f630d49c8c30"
VSBP01000219.1	RepeatMasker	DNA/hAT-Blackjack	249104	249213	425	+	.	ID="HAT-4_PBA";Tend="5984";Tstart="5879";shortTE="F";uid="075d53d6-56a1-4f36-9280-3025433b4ab6"
VSBP01000219.1	RepeatMasker	DNA	196393	196723	653	+	.	ID="RND-5_FAMILY-9000";Tend="1900";Tstart="1525";shortTE="F";uid="af712638-12bd-4694-b2c8-87e2a699cebb"
VSBP01000219.1	RepeatMasker	Unknown	232279	232409	761	+	.	ID="RND-1_FAMILY-35";Tend="948";Tstart="817";shortTE="F";uid="63e48f12-2929-4ae5-bf67-98ece7d38171"
VSBP01000219.1	RepeatMasker	DNA/TcMar-Tigger	54631	54803	821	+	.	ID="RND-6_FAMILY-2098";Tend="937";Tstart="837";shortTE="F";uid="2cef58b4-ae14-41f0-a0b2-1158ff081130"
VSBP01000219.1	RepeatMasker	DNA/PIF-Harbinger	81124	81478	2680	+	.	ID="RND-4_FAMILY-108";Tend="1333";Tstart="979";shortTE="F";uid="44df5778-75f7-4c8f-90b8-dbae3d63582f"
VSBP01000219.1	RepeatMasker	DNA/hAT	21836	22016	444	+	.	ID="DNA8-68_AP";Tend="625";Tstart="454";shortTE="F";uid="a444ffb3-c461-4dec-a933-166e5fd4ed64"
VSBP01000219.1	RepeatMasker	DNA	398754	399163	2897	+	.	ID="RND-5_FAMILY-9000";Tend="1905";Tstart="1496";shortTE="F";uid="d20618fd-9792-4414-9cc4-fdb4945c6472"
VSBP01000219.1	RepeatMasker	DNA	163453	163796	515	+	.	ID="DNA4-2_AP";Tend="767";Tstart="403";shortTE="F";uid="2ba79d75-a4d2-46c0-b8cd-dfec1c4b60d8"
VSBP01000219.1	RepeatMasker	Unknown	386233	386449	1432	-	.	ID="RND-6_FAMILY-29729";Tend="1148";Tstart="934";shortTE="F";uid="73d064c0-2c02-4adc-9266-54459cd26ec6"
VSBP01000219.1	RepeatMasker	Unknown	122106	122580	2470	-	.	ID="RND-6_FAMILY-2340";Tend="1245";Tstart="789";shortTE="F";uid="7f703fab-02c9-47d9-a256-168617dc0a50"
VSBP01000219.1	RepeatMasker	DNA/Ginger	315958	316302	2565	-	.	ID="RND-6_FAMILY-9547";Tend="1199";Tstart="852";shortTE="F";uid="10155ee8-d071-4759-8c5f-95b7cc4bfb53"
VSBP01000219.1	RepeatMasker	DNA/Kolobok-E	7754	7898	430	-	.	ID="RND-6_FAMILY-16198";Tend="967";Tstart="818";shortTE="F";uid="2058e2dc-41db-406b-a648-db16a1f546ae"
VSBP01000219.1	RepeatMasker	DNA/Ginger	497	2166	11691	-	.	ID="RND-6_FAMILY-9547";Tend="2519";Tstart="843";shortTE="F";uid="119d166c-23e7-40bf-9f72-b63e8077b299"
VSBP01000219.1	RepeatMasker	DNA	151820	152237	2119	-	.	ID="TTAA5_AP";Tend="422";Tstart="1";shortTE="F";uid="ac53ccd0-d8a9-4958-b46d-3134be91fc9c"
VSBP01000219.1	RepeatMasker	Retroposon?	63971	64118	792	-	.	ID="RND-6_FAMILY-7742";Tend="922";Tstart="775";shortTE="F";uid="32ed5e43-ed17-4739-9ecc-e2f5af143541"
VSBP01000219.1	RepeatMasker	DNA	405614	406159	817	-	.	ID="DNA4-2_AP";Tend="532";Tstart="1";shortTE="F";uid="93df346e-94f8-4274-b7a0-caf79fd39071"
VSBP01000219.1	RepeatMasker	Retroposon?	505052	505295	717	-	.	ID="RND-3_FAMILY-37";Tend="1596";Tstart="1362";shortTE="F";uid="e533cb58-9294-4005-9562-56ce5928325e"
VSBP01000219.1	RepeatMasker	DNA/Ginger	255091	256034	7113	-	.	ID="RND-6_FAMILY-9547";Tend="2516";Tstart="1570";shortTE="F";uid="6cbb0094-b827-4362-b911-da7a0e7896ef"
VSBP01000219.1	RepeatMasker	Unknown	122614	122868	1870	-	.	ID="RND-1_FAMILY-299";Tend="1228";Tstart="974";shortTE="F";uid="20f3cf0a-0e01-4d8a-a210-0b874ea6bbcd"
VSBP01000219.1	RepeatMasker	DNA/Kolobok-E	482092	482232	539	-	.	ID="KOLOBOKE-3_AP";Tend="2180";Tstart="2039";shortTE="F";uid="9a7b77b1-04df-4813-bf86-d4c235eb30cf"
VSBP01000219.1	RepeatMasker	DNA/hAT-Charlie	52577	52699	684	-	.	ID="RND-6_FAMILY-25322";Tend="1269";Tstart="1147";shortTE="F";uid="9de71332-7b97-45ef-b268-2b79106ddf37"
VSBP01000219.1	RepeatMasker	Retroposon?	484355	484877	446	-	.	ID="RND-3_FAMILY-37";TEgroup="ctg_219%7CRND-3_FAMILY-37%7C1";Tend="1596";Tstart="945";shortTE="F";uid="87a386f9-f7f5-425c-a534-57973a321183"
VSBP01000219.1	RepeatMasker	DNA	174564	174781	453	-	.	ID="TTAAC_AP";Tend="213";Tstart="1";shortTE="F";uid="93b813b8-14f6-4663-8c3a-272c950d8a13"
VSBP01000219.1	RepeatMasker	DNA/MULE-MuDR	160433	161143	1943	-	.	ID="RND-6_FAMILY-8817";Tend="958";Tstart="383";shortTE="F";uid="ceca58e9-f52f-497e-beb6-f685a936330a"
VSBP01000219.1	RepeatMasker	Unknown	382664	382884	918	-	.	ID="RND-1_FAMILY-71";Tend="1184";Tstart="977";shortTE="F";uid="81563bab-91eb-40af-9db7-dc88b7d32261"
VSBP01000219.1	RepeatMasker	RC/Helitron	219655	219980	640	-	.	ID="RND-5_FAMILY-1378";Tend="859";Tstart="571";shortTE="F";uid="a28fdc1e-c83b-4d6a-82de-4d23c94b4500"
VSBP01000219.1	RepeatMasker	DNA/Ginger-1	392223	392515	1856	-	.	ID="RND-5_FAMILY-11470";Tend="1323";Tstart="965";shortTE="F";uid="5e16fe0e-dc09-4582-a081-fd3a9388d543"
VSBP01000219.1	RepeatMasker	DNA/Ginger-1	460244	460802	736	-	.	ID="RND-1_FAMILY-79";Tend="1889";Tstart="1327";shortTE="F";uid="911a65ce-9b59-4f8a-815e-b24fe135fbeb"
VSBP01000219.1	RepeatMasker	DNA/Kolobok-T2	61010	61276	610	-	.	ID="RND-6_FAMILY-3253";Tend="1210";Tstart="921";shortTE="F";uid="cae507ee-3d0f-4201-a095-27c2d564dde8"
VSBP01000219.1	RepeatMasker	DNA/hAT	490753	493427	16550	-	.	ID="RND-1_FAMILY-9";Tend="3224";Tstart="450";shortTE="F";uid="2c3a7e51-5be4-4cef-b34a-4d81981fa1ec"
VSBP01000219.1	RepeatMasker	DNA	147474	147909	2383	-	.	ID="TTAA3_AP";Tend="429";Tstart="1";shortTE="F";uid="8f1199d0-b7ef-4b0c-85ae-57eda8819189"
VSBP01000219.1	RepeatMasker	DNA/Ginger	76888	78419	11232	-	.	ID="RND-6_FAMILY-9547";Tend="2528";Tstart="989";shortTE="F";uid="178d21e3-75d8-4b0a-81a4-34fbd0cdc953"
VSBP01000219.1	RepeatMasker	DNA/hAT	51470	51617	747	-	.	ID="DNA8-76_AP";Tend="455";Tstart="305";shortTE="F";uid="5ce11c1a-46d9-4413-b46d-a133cb1a7fd1"
VSBP01000219.1	RepeatMasker	DNA/Ginger-1	471469	472622	7669	-	.	ID="rnd-5_family-5842";Tend="1457";Tstart="302";shortTE="F";uid="e391e515-a134-40a9-86e1-db44015087ce"
VSBP01000219.1	RepeatMasker	DNA/Kolobok-E	506190	506290	406	-	.	ID="KOLOBOKE-2_AP";Tend="1218";Tstart="1120";shortTE="F";uid="1c9bb13b-5359-428f-80e1-694bac420c77"
VSBP01000219.1	RepeatMasker	DNA/MULE-MuDR	372288	372606	1187	-	.	ID="RND-6_FAMILY-6133";Tend="1213";Tstart="923";shortTE="F";uid="b58a993e-e5b7-4168-8ccd-8aad095a7034"
VSBP01000219.1	RepeatMasker	DNA/MULE-MuDR	385869	386216	2566	-	.	ID="RND-5_FAMILY-5138";Tend="1302";Tstart="953";shortTE="F";uid="cbc5b76b-61a4-40ae-9b9b-6320c3ad9192"
VSBP01000219.1	RepeatMasker	Unknown	84348	84701	1135	-	.	ID="RND-1_FAMILY-172";Tend="616";Tstart="265";shortTE="F";uid="527e9526-e0b1-4b77-8e95-eb6b86aa2ea0"
VSBP01000219.1	RepeatMasker	DNA	40995	41316	1728	-	.	ID="TTAA3_AP";Tend="419";Tstart="33";shortTE="F";uid="01a8c406-3219-4704-ad9a-9e28ca4affd5"
VSBP01000219.1	RepeatMasker	DNA/hAT-Charlie	415422	415667	1729	-	.	ID="RND-1_FAMILY-83";Tend="1165";Tstart="942";shortTE="F";uid="0cbd24de-aa86-487c-8dbf-82b3d9c00a50"
VSBP01000219.1	RepeatMasker	Unknown	7504	7737	486	-	.	ID="RND-6_FAMILY-4629";Tend="1684";Tstart="1438";shortTE="F";uid="5cf620e1-86dd-4192-b0cd-25857d9ee135"
VSBP01000219.1	RepeatMasker	DNA/hAT-Charlie	502289	502545	1898	-	.	ID="RND-1_FAMILY-83";Tend="1171";Tstart="915";shortTE="F";uid="b9f5384f-6252-40e2-a8d5-420807cec2fe"
VSBP01000219.1	RepeatMasker	DNA	261760	262129	1810	-	.	ID="TTAA4B_AP";Tend="429";Tstart="1";shortTE="F";uid="cbef4f79-1f74-40f7-a1f9-0fa1de2e4348"
VSBP01000219.1	RepeatMasker	DNA/hAT-Tip100	11758	12021	2156	-	.	ID="RND-1_FAMILY-40";Tend="1256";Tstart="992";shortTE="F";uid="7c0d9f8f-6597-42e6-ac20-665cc2e5d1f4"
VSBP01000219.1	RepeatMasker	DNA	404468	404886	688	-	.	ID="DNA4-2_AP";Tend="532";Tstart="158";shortTE="F";uid="59d7c7a3-f525-4891-904c-7f20320d5d05"
VSBP01000219.1	RepeatMasker	Retroposon?	460766	461020	919	-	.	ID="RND-3_FAMILY-37";Tend="1171";Tstart="908";shortTE="F";uid="d6d15c57-ec98-4935-bf35-f86537ba26ff"
VSBP01000219.1	RepeatMasker	DNA/MULE-MuDR	20656	20837	688	-	.	ID="RND-6_FAMILY-20542";Tend="929";Tstart="753";shortTE="F";uid="02797990-2169-4bb7-ba73-b3dd893275cc"
VSBP01000219.1	RepeatMasker	Unknown	512276	512823	4385	-	.	ID="RND-1_FAMILY-177";Tend="1323";Tstart="782";shortTE="F";uid="4cf4ab6b-19c6-4116-abe7-87ea9b6d29a8"
VSBP01000219.1	RepeatMasker	Unknown	82302	82480	490	-	.	ID="RND-6_FAMILY-4005";Tend="220";Tstart="63";shortTE="F";uid="02f7693b-fa69-4cb1-8224-0bc05c36b772"
VSBP01000219.1	RepeatMasker	Unknown	25687	25913	1032	-	.	ID="RND-5_FAMILY-4503";Tend="2518";Tstart="2324";shortTE="F";uid="265e6f8e-1151-4519-b3ca-1ecea71eb6fb"
VSBP01000219.1	RepeatMasker	DNA	138852	139331	1052	-	.	ID="RND-6_FAMILY-1189";Tend="1407";Tstart="947";shortTE="F";uid="f170af93-99e9-4a46-878a-4631ddd4c73a"
VSBP01000219.1	RepeatMasker	Unknown	367802	367926	426	-	.	ID="RND-6_FAMILY-10180";Tend="523";Tstart="408";shortTE="F";uid="45105c4a-14ab-422b-93d2-a8dea56e8bfa"
VSBP01000219.1	RepeatMasker	DNA/MULE-MuDR	20251	20613	605	-	.	ID="MUDR2X_AP";TEgroup="ctg_219%7CMUDR2X_AP%7C1";Tend="1827";Tstart="1089";shortTE="F";uid="1bdca0af-d51c-4930-806f-c369acfafdfa"
VSBP01000219.1	RepeatMasker	DNA/Ginger	511324	512171	2758	-	.	ID="RND-5_FAMILY-5363";TEgroup="ctg_219%7CRND-5_FAMILY-5363%7C1";Tend="1773";Tstart="1069";shortTE="F";uid="1b2cf102-2813-4688-8292-9c2ec6aee45b"
VSBP01000219.1	RepeatMasker	Unknown	85460	86010	4155	-	.	ID="RND-1_FAMILY-5";Tend="1032";Tstart="493";shortTE="F";uid="9baa021d-96f7-4628-abf9-260bde577cbf"
VSBP01000219.1	RepeatMasker	DNA/Academ-1	48981	49317	1581	-	.	ID="RND-6_FAMILY-9734";Tend="938";Tstart="566";shortTE="F";uid="33384f85-ebbb-4a08-b7de-3f484cf7e3dc"
VSBP01000219.1	RepeatMasker	DNA/hAT-Tip100	338632	338779	579	-	.	ID="DNA8-113_AP";Tend="176";Tstart="21";shortTE="F";uid="c70641cc-9378-4b08-9073-8305c00e9cde"
VSBP01000219.1	RepeatMasker	DNA/Academ-1	49499	49645	881	-	.	ID="RND-6_FAMILY-9734";Tend="575";Tstart="436";shortTE="F";uid="12f45afe-e6b8-4504-9c8b-249d539f258b"
VSBP01000219.1	RepeatMasker	LINE/CR1	209789	210594	5869	-	.	ID="RND-6_FAMILY-11192";Tend="1155";Tstart="427";shortTE="F";uid="4380dd67-2188-4e45-8193-e8fdde0a6cf6"
VSBP01000219.1	RepeatMasker	Unknown	152743	152922	1303	-	.	ID="RND-1_FAMILY-65";Tend="1134";Tstart="959";shortTE="F";uid="ac365078-80d7-42c1-acc5-ac850b7e470d"
VSBP01000219.1	RepeatMasker	DNA	501915	502184	688	-	.	ID="TTAA2C_AP";Tend="323";Tstart="2";shortTE="F";uid="564f0827-c7ff-4d63-b461-10da6737c8a8"
VSBP01000219.1	RepeatMasker	DNA/Ginger-1	309496	310425	6946	-	.	ID="RND-1_FAMILY-79";Tend="1937";Tstart="991";shortTE="F";uid="b2d7ba0a-f76a-4629-b81a-e4ad26393c29"
VSBP01000219.1	RepeatMasker	Unknown	371068	372000	1185	-	.	ID="RND-6_FAMILY-14605";Tend="1616";Tstart="691";shortTE="F";uid="b2d8980d-82b0-4bbc-8dde-bda740293897"
VSBP01000219.1	RepeatMasker	DNA/hAT-hAT19	203683	203836	705	-	.	ID="RND-6_FAMILY-3177";Tend="1669";Tstart="1520";shortTE="F";uid="dbd1d417-9245-4d0f-8048-78798edcae92"
VSBP01000219.1	RepeatMasker	LINE/R1	2914	6171	3324	-	.	ID="SART-5_API";Tend="3485";Tstart="194";shortTE="F";uid="8ba5c4d2-d35a-407f-9432-a1d0944ee722"
VSBP01000219.1	RepeatMasker	DNA/Ginger	269953	270136	937	-	.	ID="RND-6_FAMILY-5762";Tend="1013";Tstart="839";shortTE="F";uid="de898020-412f-4954-b8b1-4ad170e2db45"
VSBP01000219.1	RepeatMasker	Unknown	367908	368050	449	-	.	ID="RND-6_FAMILY-10180";Tend="524";Tstart="405";shortTE="F";uid="6e06266b-8ab0-4fb4-b2ca-11fbfd166b29"
VSBP01000219.1	RepeatMasker	Unknown	505293	505686	2272	-	.	ID="RND-1_FAMILY-335";Tend="1309";Tstart="904";shortTE="F";uid="6a6c3f31-c9d0-47d2-bd63-3230ec366b00"
VSBP01000219.1	RepeatMasker	DNA/Sola-1	115516	115914	1944	-	.	ID="RND-5_FAMILY-5047";Tend="1348";Tstart="971";shortTE="F";uid="88605947-3b54-4c7a-bd89-dcf6ffdeee54"
VSBP01000219.1	RepeatMasker	DNA/Kolobok-E	21489	21846	887	-	.	ID="RND-1_FAMILY-163";TEgroup="ctg_219%7CRND-1_FAMILY-163%7C1";Tend="165";Tstart="17";shortTE="F";uid="943748f1-e069-4954-be01-5e46b763bd8b"
VSBP01000219.1	RepeatMasker	DNA/Ginger-1	311569	311803	1190	-	.	ID="RND-6_FAMILY-9723";Tend="309";Tstart="81";shortTE="F";uid="b58f32c1-bc31-4b3d-9352-2ceb86c42964"
VSBP01000219.1	RepeatMasker	DNA/hAT-Tip100	24641	25573	7179	-	.	ID="RND-6_FAMILY-2104";Tend="1955";Tstart="1008";shortTE="F";uid="fa3fe637-ccf3-4d18-982d-ed323d0d8f7f"
VSBP01000219.1	RepeatMasker	DNA/P	96308	97625	6653	-	.	ID="P1_AP";Tend="1498";Tstart="292";shortTE="F";uid="3b5e6ecc-4f9c-4b48-964a-ecf1d90024c1"
VSBP01000219.1	RepeatMasker	Unknown	109397	109497	404	-	.	ID="RND-5_FAMILY-1626";Tend="666";Tstart="561";shortTE="F";uid="ebea1996-42d2-4513-b7bb-df4301355ac7"
VSBP01000219.1	RepeatMasker	DNA/Ginger-1	397242	397501	439	-	.	ID="RND-6_FAMILY-2793";TEgroup="ctg_219%7CRND-6_FAMILY-2793%7C1";Tend="602";Tstart="323";shortTE="F";uid="25686274-b5be-4c3f-b31c-81cf967fac00"
VSBP01000219.1	RepeatMasker	DNA/Ginger	79658	80113	2885	-	.	ID="RND-6_FAMILY-9547";Tend="1256";Tstart="844";shortTE="F";uid="fa7ac357-7e36-4d51-9550-395b5c3e6e32"
VSBP01000219.1	RepeatMasker	DNA/Ginger-2	58670	59149	903	-	.	ID="RND-1_FAMILY-133";TEgroup="ctg_219%7CRND-1_FAMILY-133%7C1";Tend="1262";Tstart="496";shortTE="F";uid="fe5598af-6cfa-416f-b98b-49b73d207598"
VSBP01000219.1	RepeatMasker	DNA	42533	42807	1481	-	.	ID="rnd-6_family-3496";Tend="1076";Tstart="878";shortTE="F";uid="51b9ddea-b273-4f3f-8b1a-dcc52655add5"
VSBP01000219.1	RepeatMasker	DNA/hAT-Charlie	138560	138851	817	-	.	ID="DNA8-51_AP";TEgroup="ctg_219%7CDNA8-51_AP%7C1";Tend="507";Tstart="1";shortTE="F";uid="7803727f-f416-40d7-9d95-2ff897182af7"
VSBP01000219.1	RepeatMasker	DNA/P	99634	99917	750	-	.	ID="P1_AP";Tend="310";Tstart="1";shortTE="F";uid="55129e4e-559a-4223-b282-a5b711c01401"
VSBP01000219.1	RepeatMasker	DNA/hAT-hAT19	44719	44831	997	-	.	ID="RND-6_FAMILY-609";Tend="1524";Tstart="1412";shortTE="F";uid="0aec153d-98ee-43e4-b24a-c3244dc04b3e"
VSBP01000219.1	RepeatMasker	DNA/Ginger	478960	480584	12024	-	.	ID="RND-6_FAMILY-5762";Tend="2545";Tstart="882";shortTE="F";uid="38bd1207-0dc4-4261-ace3-92e913553d37"
VSBP01000219.1	RepeatMasker	Unknown	464553	464852	689	-	.	ID="RND-6_FAMILY-306";Tend="1696";Tstart="1421";shortTE="F";uid="f3bf94ee-89bc-4219-88ed-19c82baec35f"
VSBP01000219.1	RepeatMasker	DNA/Ginger	75160	75417	1923	-	.	ID="RND-6_FAMILY-5762";Tend="2535";Tstart="2267";shortTE="F";uid="5ea2c67b-6a5d-46ee-aafe-1f913d3a9471"
VSBP01000219.1	RepeatMasker	DNA/CMC-Chapaev-3	412692	412874	427	-	.	ID="RND-5_FAMILY-726";Tend="1024";Tstart="817";shortTE="F";uid="fe0cda7d-e990-4c39-857a-9fff76640fa3"
VSBP01000219.1	RepeatMasker	DNA/Ginger-1	148611	148891	824	-	.	ID="rnd-1_family-79";Tend="1091";Tstart="980";shortTE="F";uid="759c4f18-5e22-402d-89cb-15a930acd70e"
VSBP01000219.1	RepeatMasker	DNA/MULE-MuDR	43829	44371	605	-	.	ID="RND-5_FAMILY-5138";Tend="1295";Tstart="917";shortTE="F";uid="d6d8117e-1523-4731-9769-6e9e5bacdca5"
VSBP01000219.1	RepeatMasker	DNA/Kolobok-E	373684	374158	495	-	.	ID="RND-6_FAMILY-16198";Tend="1316";Tstart="823";shortTE="F";uid="495c13dc-eefd-4d0a-8eef-69feaa36dcf0"
VSBP01000219.1	RepeatMasker	Unknown	130640	130817	948	-	.	ID="RND-5_FAMILY-4679";Tend="1318";Tstart="1155";shortTE="F";uid="6bd63f68-a66b-42ae-aad5-43df364ebe77"
VSBP01000219.1	RepeatMasker	Retroposon?	505693	505951	810	-	.	ID="RND-3_FAMILY-37";Tend="1358";Tstart="1071";shortTE="F";uid="abea54b8-f399-4d91-a461-7ddbda40940f"
VSBP01000219.1	RepeatMasker	DNA/Ginger	269210	269368	1279	-	.	ID="RND-6_FAMILY-9547";Tend="2525";Tstart="2367";shortTE="F";uid="f0c59f4d-709a-484d-b9b4-d1464f2d6005"
VSBP01000219.1	RepeatMasker	LINE/L2	144024	144331	452	-	.	ID="DAPHNE-10_HMM";Tend="1470";Tstart="1162";shortTE="F";uid="dd3b7fd9-4b99-42a1-b321-6588481e0eb6"
VSBP01000219.1	RepeatMasker	DNA/Kolobok-E	399075	399190	432	-	.	ID="RND-1_FAMILY-48";Tend="585";Tstart="473";shortTE="F";uid="cc4e40a8-8486-4403-910f-08afa4431cb5"
VSBP01000219.1	RepeatMasker	Retroposon?	482920	483515	785	-	.	ID="SINE2-1_AP";Tend="739";Tstart="1";shortTE="F";uid="03d90366-b5f9-44c7-9872-6bcf00b65ff4"
VSBP01000219.1	RepeatMasker	Retroposon?	436748	437073	1194	-	.	ID="RND-6_FAMILY-5864";Tend="772";Tstart="410";shortTE="F";uid="d4334eba-fac4-452d-b639-da970f0cf1b6"
VSBP01000219.1	RepeatMasker	DNA	505968	506182	617	-	.	ID="DNA4-5B_AP";Tend="263";Tstart="1";shortTE="F";uid="41bf114e-ebf6-426f-8d5c-796f178b3c18"
VSBP01000219.1	RepeatMasker	DNA	23580	23746	592	-	.	ID="RND-5_FAMILY-628";Tend="1646";Tstart="1467";shortTE="F";uid="25aebde2-42af-4d7b-b2e6-bf715ae53c8f"
VSBP01000219.1	RepeatMasker	DNA/Ginger-1	47280	48214	3584	-	.	ID="RND-1_FAMILY-329";Tend="1122";Tstart="253";shortTE="F";uid="e339c188-b15d-4421-a729-89e758e0eee7"
VSBP01000219.1	RepeatMasker	Unknown	124699	125169	3270	-	.	ID="RND-5_FAMILY-1431";Tend="1371";Tstart="902";shortTE="F";uid="141e58d0-1f90-4d0a-8a1e-b4af4947cb0a"
VSBP01000219.1	RepeatMasker	DNA	497984	498147	459	-	.	ID="DNA4-3_AP";Tend="294";Tstart="131";shortTE="F";uid="8bceec04-9ffd-4cd4-a679-0faa69a9ab59"
VSBP01000219.1	RepeatMasker	DNA	299266	299812	1501	-	.	ID="DNA4-2_AP";Tend="769";Tstart="236";shortTE="F";uid="c33c421c-a2f4-41b4-aabc-8ad8aad106d8"
VSBP01000219.1	RepeatMasker	DNA	42170	42529	1499	-	.	ID="DNA-TTAA-1_AP";Tend="423";Tstart="64";shortTE="F";uid="d8d150c6-82ac-4159-834d-f2df2146f554"
VSBP01000219.1	RepeatMasker	DNA	290507	290671	765	-	.	ID="DNA4-2_AP";Tend="752";Tstart="590";shortTE="F";uid="a370aa29-3f6a-4c3f-8e90-63210b76f1e4"
VSBP01000219.1	RepeatMasker	Retroposon?	398335	398472	547	-	.	ID="RND-3_FAMILY-37";Tend="1454";Tstart="1322";shortTE="F";uid="82ce340c-90ba-4385-ad05-1f823cdf1ed1"
VSBP01000219.1	RepeatMasker	Unknown	26419	26539	585	-	.	ID="RND-5_FAMILY-189";Tend="1057";Tstart="940";shortTE="F";uid="05478d7c-a98e-4cff-b910-24029c0d203a"
VSBP01000219.1	RepeatMasker	DNA	392958	394003	7708	-	.	ID="RND-1_FAMILY-273";Tend="1806";Tstart="769";shortTE="F";uid="2d9475a3-b6e0-40fa-9992-5053b9fd5e80"
VSBP01000219.1	RepeatMasker	DNA/Sola-1	298066	298637	3508	-	.	ID="RND-5_FAMILY-5047";Tend="1542";Tstart="982";shortTE="F";uid="f55d8d19-bd37-484f-860e-d56dea346337"
VSBP01002190.1	RepeatMasker	DNA/MULE-MuDR	2063	2796	1219	+	.	ID="mudr8x_ap";Tend="1717";Tstart="982";shortTE="F";uid="1e9c61ec-ec4c-4c7f-b720-24f6bc732099"
VSBP01002190.1	RepeatMasker	Unknown	3461	3874	2078	+	.	ID="RND-5_FAMILY-366";Tend="390";Tstart="1";shortTE="F";uid="3f4fda9a-7d35-460f-abde-a8033c4eebbc"
VSBP01002190.1	RepeatMasker	Unknown	3129	3747	3470	-	.	ID="RND-1_FAMILY-156";Tend="718";Tstart="1";shortTE="F";uid="8e77d1e1-64c6-43f4-9726-6b7baa173f13"
VSBP01002190.1	RepeatMasker	DNA/hAT-hAT19	909	1356	2899	-	.	ID="RND-5_FAMILY-132";Tend="1543";Tstart="1080";shortTE="F";uid="35a2276a-7f64-4e1f-8f35-81b0b574d48f"
VSBP01002190.1	RepeatMasker	DNA/MULE-MuDR	2271	3089	740	-	.	ID="RND-6_FAMILY-18288";Tend="1777";Tstart="972";shortTE="F";uid="98897ec9-1fb8-447d-886f-c26562daa271"
VSBP01021900.1	RepeatMasker	Unknown	503	778	759	+	.	ID="RND-1_FAMILY-77";Tend="395";Tstart="48";shortTE="F";uid="47329bda-6b68-4e88-9a75-07fffc3c06d9"
VSBP01021900.1	RepeatMasker	Unknown	1	502	2182	-	.	ID="RND-6_FAMILY-5987";Tend="855";Tstart="155";shortTE="F";uid="98673894-3f38-4640-b85b-6711a7e932cf"
VSBP01021901.1	RepeatMasker	Unknown	1	778	5255	-	.	ID="RND-6_FAMILY-1084";Tend="1055";Tstart="348";shortTE="F";uid="b0a7753a-b44c-460f-a2df-a5128b0f01f2"
VSBP01021902.1	RepeatMasker	Unknown	1	362	1219	+	.	ID="RND-1_FAMILY-69";Tend="671";Tstart="130";shortTE="F";uid="66d68708-6f32-414f-ada8-df2eaabb2515"
VSBP01021902.1	RepeatMasker	Unknown	295	775	1085	-	.	ID="RND-1_FAMILY-201";Tend="650";Tstart="167";shortTE="F";uid="c7d9172c-3038-4b3d-bc1d-35987b73eccd"
VSBP01021903.1	RepeatMasker	Unknown	1	558	2117	+	.	ID="RND-3_FAMILY-366";Tend="1067";Tstart="512";shortTE="F";uid="a7b6d862-3a8a-48bc-b469-cd9007ea133c"
VSBP01021903.1	RepeatMasker	Unknown	567	775	1752	-	.	ID="RND-5_FAMILY-3040";Tend="758";Tstart="542";shortTE="F";uid="8f5bd9cd-2048-43c1-ad4a-a3ae7c19c6c2"
VSBP01021906.1	RepeatMasker	DNA/Ginger-1	1	538	3362	-	.	ID="RND-1_FAMILY-79";Tend="1466";Tstart="918";shortTE="F";uid="d9b9e7b3-7a22-4f31-bf5f-a142946645f0"
VSBP01021907.1	RepeatMasker	DNA/TcMar-Tc4	1	767	5343	+	.	ID="RND-5_FAMILY-1052";Tend="1278";Tstart="542";shortTE="F";uid="4db15b30-f439-46ce-8200-c83d128229c3"
VSBP01021908.1	RepeatMasker	DNA/Ginger-1	2	740	3481	+	.	ID="RND-1_FAMILY-79";Tend="2010";Tstart="1287";shortTE="F";uid="b776b358-da92-4ad2-8c55-580357548e81"
VSBP01021908.1	RepeatMasker	DNA/Ginger	1	639	4884	-	.	ID="RND-6_FAMILY-9547";Tend="1484";Tstart="873";shortTE="F";uid="b42f8110-bc68-4b3a-863c-e87d5c71340d"
VSBP01002191.1	RepeatMasker	DNA/Kolobok-E	1	1058	6416	-	.	ID="rnd-1_family-48";Tend="1459";Tstart="491";shortTE="F";uid="f1bec39d-3a1a-4104-b3e8-568477de3026"
VSBP01021911.1	RepeatMasker	Unknown	1	694	2665	+	.	ID="RND-1_FAMILY-80";Tend="662";Tstart="1";shortTE="F";uid="0be3e901-5f35-42fd-86ac-6755bec19604"
VSBP01021913.1	RepeatMasker	DNA/hAT	1	751	6031	+	.	ID="RND-1_FAMILY-9";Tend="2111";Tstart="1363";shortTE="F";uid="c0d0817d-e87a-4299-8434-cafe50d8dcc1"
VSBP01021915.1	RepeatMasker	DNA/CMC-EnSpm	43	418	453	-	.	ID="RND-6_FAMILY-1252";Tend="757";Tstart="363";shortTE="F";uid="4854916a-de75-47e7-a9da-b971ad2af2af"
VSBP01021916.1	RepeatMasker	Unknown	13	623	3126	+	.	ID="RND-1_FAMILY-12";Tend="646";Tstart="14";shortTE="F";uid="38632d72-99ba-46a1-8a16-12e640e64a3c"
VSBP01021916.1	RepeatMasker	Unknown	624	778	4109	-	.	ID="RND-1_FAMILY-7";Tend="1333";Tstart="277";shortTE="F";uid="5239c9d3-a458-45c7-a3b1-e64fae893343"
VSBP01021917.1	RepeatMasker	DNA/Kolobok-E	1	652	2029	+	.	ID="RND-6_FAMILY-3143";TEgroup="ctg_21917%7CRND-6_FAMILY-3143%7C1";Tend="1762";Tstart="635";shortTE="F";uid="b3fb941b-3573-4a77-975d-84e3230b2eca"
VSBP01021917.1	RepeatMasker	DNA/Ginger	243	440	2401	-	.	ID="RND-6_FAMILY-9547";Tend="2726";Tstart="2179";shortTE="F";uid="e9b099b4-22d7-463e-8a85-0fd72b817a9c"
VSBP01021918.1	RepeatMasker	Unknown	1	758	5987	-	.	ID="RND-1_FAMILY-144";Tend="758";Tstart="1";shortTE="F";uid="e63c68bc-5e52-40dc-aab9-d57ee04cdb69"
VSBP01021919.1	RepeatMasker	Unknown	61	777	6198	+	.	ID="RND-6_FAMILY-10320";Tend="716";Tstart="1";shortTE="F";uid="134d55bb-752b-456a-a195-7cdbd6d115a7"
VSBP01002192.1	RepeatMasker	Unknown	3788	4059	1025	+	.	ID="RND-6_FAMILY-5878";TEgroup="ctg_2192%7CRND-6_FAMILY-5878%7C1";Tend="435";Tstart="1";shortTE="F";uid="8ac96bbb-584b-42c3-89e0-639e79ef663e"
VSBP01002192.1	RepeatMasker	Unknown	1552	2411	6833	-	.	ID="RND-6_FAMILY-1387";Tend="854";Tstart="1";shortTE="F";uid="77de6de7-9b52-4171-b850-0fcf826e75eb"
VSBP01002192.1	RepeatMasker	Unknown	2584	3477	4029	-	.	ID="RND-1_FAMILY-260";Tend="1701";Tstart="812";shortTE="F";uid="8206326c-b184-46a2-a037-007639267dc2"
VSBP01002192.1	RepeatMasker	Unknown	1	398	3318	-	.	ID="RND-6_FAMILY-394";Tend="398";Tstart="1";shortTE="F";uid="5c8ba332-15d9-4e98-a763-ad310378c420"
VSBP01021920.1	RepeatMasker	DNA/hAT	147	777	2671	-	.	ID="RND-6_FAMILY-2287";Tend="771";Tstart="146";shortTE="F";uid="3af94453-11a9-4b08-a201-dcf6958d6390"
VSBP01021921.1	RepeatMasker	Unknown	1	777	6496	-	.	ID="RND-1_FAMILY-77";Tend="1030";Tstart="217";shortTE="F";uid="3aa49db1-7c76-428c-9427-1ca8d1bef937"
VSBP01021922.1	RepeatMasker	DNA/MULE-MuDR	2	777	6073	-	.	ID="RND-6_FAMILY-19096";Tend="801";Tstart="29";shortTE="F";uid="1265f7eb-2e1c-43c2-acbc-f647ad440459"
VSBP01021923.1	RepeatMasker	Unknown	3	775	4055	-	.	ID="RND-6_FAMILY-3397";TEgroup="ctg_21923%7CRND-6_FAMILY-3397%7C1";Tend="613";Tstart="14";shortTE="F";uid="304caba5-3f37-44a2-9c7f-231ef683bae8"
VSBP01021924.1	RepeatMasker	DNA/TcMar-Tc1	403	777	3319	-	.	ID="RND-5_FAMILY-2752";Tend="1037";Tstart="666";shortTE="F";uid="552014d1-70bd-4358-a13b-ec6de43d6394"
VSBP01021924.1	RepeatMasker	Unknown	1	410	2433	-	.	ID="RND-1_FAMILY-156";Tend="413";Tstart="36";shortTE="F";uid="1fbef346-32e5-419b-a0fe-86baa49b9dcc"
VSBP01021925.1	RepeatMasker	Unknown	328	465	1009	+	.	ID="RND-1_FAMILY-89";Tend="920";Tstart="782";shortTE="F";uid="47090d1b-f732-4b20-a9e4-4e114291361f"
VSBP01021925.1	RepeatMasker	Unknown	1	346	2362	+	.	ID="RND-1_FAMILY-127";Tend="450";Tstart="104";shortTE="F";uid="26ad7985-f635-4d1b-b430-26adf13c897d"
VSBP01021925.1	RepeatMasker	Unknown	442	773	1924	+	.	ID="RND-4_FAMILY-192";Tend="550";Tstart="214";shortTE="F";uid="bcf08229-615b-40ef-8c02-990ea6c59ff8"
VSBP01021926.1	RepeatMasker	DNA/Ginger	365	777	3062	+	.	ID="RND-6_FAMILY-9547";Tend="2252";Tstart="1845";shortTE="F";uid="fd7cb2c2-d7b7-47d3-9e12-4aa155f4d32e"
VSBP01021928.1	RepeatMasker	Unknown	71	777	926	+	.	ID="RND-1_FAMILY-300";TEgroup="ctg_21928%7CRND-1_FAMILY-300%7C1";Tend="2125";Tstart="1147";shortTE="F";uid="9ddf72f5-bd2e-40e6-a694-0da135f8f233"
VSBP01021929.1	RepeatMasker	DNA	198	430	1435	+	.	ID="TTAAC_AP";Tend="233";Tstart="1";shortTE="F";uid="03f0afb4-10e8-4731-b938-07aa6a68ea22"
VSBP01021929.1	RepeatMasker	DNA	406	777	2253	+	.	ID="RND-6_FAMILY-2153";Tend="868";Tstart="512";shortTE="F";uid="dfaa5ebe-1c45-471a-94ec-2e41333c2d1a"
VSBP01002193.1	RepeatMasker	LINE/L2	1860	3246	10795	+	.	ID="RND-5_FAMILY-291";Tend="1382";Tstart="1";shortTE="F";uid="8e5613e7-d28e-4d8a-85e3-eee5a7981378"
VSBP01002193.1	RepeatMasker	LINE/RTE-BovB	1	951	5107	+	.	ID="RND-6_FAMILY-10298";Tend="1888";Tstart="1037";shortTE="F";uid="e2d0ef6c-4f31-4fc4-928b-87a4efb30e51"
VSBP01002193.1	RepeatMasker	Unknown	3854	4070	1625	-	.	ID="RND-1_FAMILY-155";Tend="1240";Tstart="1024";shortTE="F";uid="f312bb27-1503-4c2b-817a-312c16822ae4"
VSBP01002193.1	RepeatMasker	Unknown	3090	3874	5134	-	.	ID="RND-6_FAMILY-7338";Tend="1638";Tstart="906";shortTE="F";uid="2fec60eb-4946-4949-ab62-ad8ba996ea2e"
VSBP01021930.1	RepeatMasker	Unknown	76	775	5212	-	.	ID="RND-1_FAMILY-8";Tend="784";Tstart="88";shortTE="F";uid="11fa2608-76d3-4705-98e7-80fe45e95e1e"
VSBP01021931.1	RepeatMasker	Unknown	579	777	1501	-	.	ID="RND-6_FAMILY-3932";Tend="1097";Tstart="904";shortTE="F";uid="9d87476c-3ea9-47ba-9d6b-aa370f1d537a"
VSBP01021932.1	RepeatMasker	Unknown	1	767	1027	-	.	ID="RND-6_FAMILY-5760";TEgroup="ctg_21932%7CRND-6_FAMILY-5760%7C1";Tend="535";Tstart="1";shortTE="F";uid="bd09411b-eddf-40c7-948a-490a3672e343"
VSBP01021933.1	RepeatMasker	DNA/hAT-Tip100	579	777	1519	+	.	ID="RND-6_FAMILY-2381";Tend="198";Tstart="1";shortTE="F";uid="5e08e390-de23-456c-a957-f12d7aa21afe"
VSBP01021935.1	RepeatMasker	DNA/Ginger	1	777	6239	+	.	ID="RND-6_FAMILY-5762";Tend="1745";Tstart="959";shortTE="F";uid="152fb9af-230f-46b0-8a13-2488a7cba9ee"
VSBP01021937.1	RepeatMasker	DNA/hAT-Tip100	5	777	5307	-	.	ID="RND-5_FAMILY-289";Tend="1247";Tstart="453";shortTE="F";uid="7d212108-ed0a-419d-87d0-a25c3af2c96d"
VSBP01021939.1	RepeatMasker	DNA/Ginger	1	777	6172	+	.	ID="RND-6_FAMILY-5762";Tend="2125";Tstart="1347";shortTE="F";uid="4c6e85ee-657a-49ec-a59d-4754068af3c6"
VSBP01002194.1	RepeatMasker	Unknown	1	322	2698	+	.	ID="RND-6_FAMILY-7659";Tend="766";Tstart="447";shortTE="F";uid="36da4fe3-0b1f-420a-a303-2c260b46844a"
VSBP01002194.1	RepeatMasker	Unknown	422	3908	6045	-	.	ID="RND-3_FAMILY-366";Tend="1646";Tstart="4";shortTE="F";uid="674deafc-96bb-4f2b-9f4a-c00741d019e7"
VSBP01021940.1	RepeatMasker	Unknown	78	777	1842	-	.	ID="RND-6_FAMILY-1738";Tend="697";Tstart="9";shortTE="F";uid="1322a344-254f-4990-8e34-0c3ef4f6e80b"
VSBP01021941.1	RepeatMasker	Unknown	580	777	1830	+	.	ID="RND-6_FAMILY-3128";Tend="869";Tstart="672";shortTE="F";uid="80da02c8-3f5e-45ca-bc77-a6188fa8d9dd"
VSBP01021941.1	RepeatMasker	DNA/TcMar-Pogo	5	609	3271	-	.	ID="RND-6_FAMILY-8048";Tend="704";Tstart="103";shortTE="F";uid="70cec1d3-8705-4534-8697-13b992249721"
VSBP01021943.1	RepeatMasker	Unknown	52	295	1457	+	.	ID="RND-1_FAMILY-321";Tend="981";Tstart="759";shortTE="F";uid="d0ff0bac-7202-44f9-8f3a-d6fd227fe8fc"
VSBP01021943.1	RepeatMasker	Unknown	296	471	1335	-	.	ID="RND-1_FAMILY-383";Tend="341";Tstart="7";shortTE="F";uid="1eb97a00-09a0-4c2c-90b7-37077f56d5c4"
VSBP01021944.1	RepeatMasker	DNA/Ginger	1	777	2426	+	.	ID="RND-6_FAMILY-9547";TEgroup="ctg_21944%7CRND-6_FAMILY-9547%7C1";Tend="1627";Tstart="1050";shortTE="F";uid="a5aaa704-a2b1-462d-8634-570cf82ba68e"
VSBP01021945.1	RepeatMasker	DNA/hAT-Tip100	197	777	4603	+	.	ID="RND-6_FAMILY-469";Tend="1299";Tstart="677";shortTE="F";uid="c73af921-27c8-4165-9d04-0a7b87de0031"
VSBP01021946.1	RepeatMasker	Unknown	278	643	1897	+	.	ID="RND-1_FAMILY-1";Tend="1486";Tstart="1267";shortTE="F";uid="b63b4a9c-9518-4206-b444-f0b870f7fcb1"
VSBP01021946.1	RepeatMasker	Unknown	526	776	1278	-	.	ID="RND-1_FAMILY-59";Tend="1494";Tstart="1239";shortTE="F";uid="3b1fb3f7-6bfd-4f88-9b91-25d7749f2093"
VSBP01021947.1	RepeatMasker	LTR/Gypsy	137	777	4964	+	.	ID="RND-6_FAMILY-3698";Tend="785";Tstart="148";shortTE="F";uid="f6a8d7ca-7328-468e-a974-97c7923b6d96"
VSBP01021948.1	RepeatMasker	DNA/Ginger	1	777	6234	-	.	ID="RND-6_FAMILY-9547";Tend="2186";Tstart="1410";shortTE="F";uid="01d45b6b-785a-47c1-b94f-10c6e7ca2a84"
VSBP01021949.1	RepeatMasker	DNA/MULE-MuDR	1	158	1304	+	.	ID="RND-6_FAMILY-8640";Tend="1470";Tstart="1313";shortTE="F";uid="42a23973-19c3-4349-b1ed-ee009afe9ef4"
VSBP01002195.1	RepeatMasker	DNA	3083	3484	2515	-	.	ID="TTAA8_AP";Tend="437";Tstart="32";shortTE="F";uid="284e894f-e014-4700-8cea-d8153c31e92e"
VSBP01002195.1	RepeatMasker	DNA/Kolobok-E	3767	4054	658	-	.	ID="KOLOBOKE-4_AP";Tend="2992";Tstart="2609";shortTE="F";uid="2b61dff8-b055-456f-a9b8-0b4b40227209"
VSBP01021950.1	RepeatMasker	DNA	67	236	782	-	.	ID="RND-6_FAMILY-3496";Tend="1055";Tstart="882";shortTE="F";uid="8093e202-7ac0-4b0d-9056-460d418a19ac"
VSBP01021952.1	RepeatMasker	Unknown	1	359	2908	+	.	ID="RND-1_FAMILY-225";Tend="707";Tstart="353";shortTE="F";uid="25ff05b8-679a-4f18-94c9-a6b87613d0d0"
VSBP01021952.1	RepeatMasker	Unknown	213	777	4471	-	.	ID="RND-5_FAMILY-1563";Tend="620";Tstart="63";shortTE="F";uid="0f5ca6e9-e6be-4db9-b1ac-d4a666413daa"
VSBP01021953.1	RepeatMasker	Unknown	63	777	4547	+	.	ID="RND-1_FAMILY-38";Tend="719";Tstart="17";shortTE="F";uid="67cffe7a-3266-4cb6-a422-0878064e5083"
VSBP01021954.1	RepeatMasker	Unknown	2	777	6036	-	.	ID="RND-1_FAMILY-1";Tend="974";Tstart="233";shortTE="F";uid="0a285be5-42a1-478b-97a1-fc870e654990"
VSBP01021955.1	RepeatMasker	DNA/hAT-Tip100	1	776	5642	+	.	ID="RND-5_FAMILY-720";Tend="1843";Tstart="1079";shortTE="F";uid="2a84e6c0-0544-48bd-857b-ddff0ecfe146"
VSBP01021956.1	RepeatMasker	DNA/Maverick	1	776	4893	+	.	ID="rnd-6_family-3570";Tend="638";Tstart="1";shortTE="F";uid="3c60c3eb-1502-4a31-95b2-e89bf0c2d7e6"
VSBP01021957.1	RepeatMasker	Unknown	469	679	472	+	.	ID="RND-5_FAMILY-2908";Tend="535";Tstart="328";shortTE="F";uid="94a2ece1-9d00-4709-984f-983f7341e65c"
VSBP01021957.1	RepeatMasker	Unknown	1	322	2631	+	.	ID="RND-6_FAMILY-5720";Tend="1241";Tstart="934";shortTE="F";uid="f46a7f6f-6b90-4d03-9fba-62a6979a62eb"
VSBP01021957.1	RepeatMasker	Unknown	543	776	2037	-	.	ID="RND-6_FAMILY-1742";Tend="695";Tstart="462";shortTE="F";uid="6d02e27b-7520-4365-b12f-675878cba4f0"
VSBP01021959.1	RepeatMasker	Unknown	1	681	4607	-	.	ID="RND-5_FAMILY-1271";Tend="651";Tstart="1";shortTE="F";uid="ac3629fb-5ee6-4f23-9b72-cadced8fa41a"
VSBP01002196.1	RepeatMasker	LTR/Pao	2793	3551	501	+	.	ID="BEL3-I_AP";Tend="4812";Tstart="4054";shortTE="F";uid="5528df2c-fc50-4078-82d6-72d7ac6524f0"
VSBP01021963.1	RepeatMasker	RC/Helitron	565	776	1613	-	.	ID="RND-6_FAMILY-3165";Tend="967";Tstart="756";shortTE="F";uid="d4630963-64dc-414b-bde4-d45a27b3c1c9"
VSBP01021964.1	RepeatMasker	DNA/hAT-Ac	631	739	476	+	.	ID="RND-5_FAMILY-1922";Tend="500";Tstart="387";shortTE="F";uid="9557c565-4083-49eb-a712-f03510d728d4"
VSBP01021965.1	RepeatMasker	Unknown	581	776	1475	+	.	ID="RND-6_FAMILY-5993";Tend="648";Tstart="457";shortTE="F";uid="1d74004f-7a65-4b31-81c1-98de5d8cf49b"
VSBP01021968.1	RepeatMasker	DNA/Ginger	1	112	1837	+	.	ID="RND-6_FAMILY-5762";Tend="2379";Tstart="2281";shortTE="F";uid="3338920d-6917-48ca-af57-b558f5c38665"
VSBP01021968.1	RepeatMasker	DNA/Ginger-1	113	426	573	-	.	ID="GINGER1-1_AP";Tend="5197";Tstart="4888";shortTE="F";uid="5e772681-689b-4831-80e8-378195c68ee3"
VSBP01021969.1	RepeatMasker	Unknown	467	776	2005	+	.	ID="RND-5_FAMILY-835";Tend="292";Tstart="1";shortTE="F";uid="efcbd5e7-3cce-464c-ab35-e6d6a1ba88ee"
VSBP01002197.1	RepeatMasker	Unknown	1	140	653	+	.	ID="RND-6_FAMILY-11677";Tend="303";Tstart="186";shortTE="F";uid="f7f57bdf-5253-4383-a154-0786b64cbbf1"
VSBP01002197.1	RepeatMasker	Unknown	3724	4051	2461	+	.	ID="RND-6_FAMILY-1510";Tend="326";Tstart="1";shortTE="F";uid="386b6ae7-d631-4388-9459-9f847bb2744d"
VSBP01002197.1	RepeatMasker	DNA/hAT-Tip100	702	947	524	-	.	ID="RND-6_FAMILY-14924";Tend="1032";Tstart="784";shortTE="F";uid="16623e42-1287-4cee-ab22-378631063387"
VSBP01002197.1	RepeatMasker	DNA/hAT-Tip100	1685	2411	807	-	.	ID="hat-15_lmi";Tend="4270";Tstart="3692";shortTE="F";uid="698e0d24-1ecb-4e17-843f-938457bf47c7"
VSBP01021971.1	RepeatMasker	LTR/Copia	1	776	6357	+	.	ID="RND-6_FAMILY-638";Tend="1037";Tstart="273";shortTE="F";uid="8552a91c-616a-4827-be75-ee596fc5acb7"
VSBP01021972.1	RepeatMasker	Unknown	494	776	675	-	.	ID="RND-5_FAMILY-1560";TEgroup="ctg_21972%7CRND-5_FAMILY-1560%7C1";Tend="647";Tstart="473";shortTE="T";uid="4c655b6f-0ec4-428c-bcc5-e254050671b4"
VSBP01021975.1	RepeatMasker	DNA/Ginger	40	776	4508	+	.	ID="rnd-6_family-9547";Tend="2131";Tstart="870";shortTE="F";uid="fbf395ba-3691-48db-9d01-f7b2ed25de9c"
VSBP01021975.1	RepeatMasker	Retroposon?	18	207	614	-	.	ID="RND-6_FAMILY-14985";Tend="463";Tstart="301";shortTE="F";uid="82119d20-a4f2-4a09-9892-56b3f86a7757"
VSBP01021977.1	RepeatMasker	RC/Helitron	1	112	835	+	.	ID="RND-1_FAMILY-309";Tend="1086";Tstart="975";shortTE="F";uid="ab85b269-436d-4d66-8a4a-eb9c75a9cc7d"
VSBP01021977.1	RepeatMasker	RC/Helitron	147	732	791	+	.	ID="HELITRON1_AG";Tend="3571";Tstart="2992";shortTE="F";uid="3ec8affc-8bf4-4e02-9231-7c4443f4f768"
VSBP01002198.1	RepeatMasker	DNA	3702	3978	1239	+	.	ID="TTAA5_AP";Tend="442";Tstart="164";shortTE="F";uid="17e72617-002b-4a1b-8cd5-722716ed5d7b"
VSBP01002198.1	RepeatMasker	DNA	2991	3284	1524	+	.	ID="TTAA3_AP";Tend="429";Tstart="126";shortTE="F";uid="ddb28495-793e-4489-9e86-c1429b94a86a"
VSBP01002198.1	RepeatMasker	DNA/Ginger	4	755	4123	+	.	ID="rnd-6_family-5762";Tend="2736";Tstart="1975";shortTE="F";uid="908175b7-1c03-4d9a-82f5-18f54dbe5fe0"
VSBP01002198.1	RepeatMasker	DNA/Ginger	1231	1505	1223	-	.	ID="rnd-6_family-9547";Tend="1087";Tstart="802";shortTE="F";uid="76fe862a-211b-4bea-b79a-a4cb749e6e18"
VSBP01021980.1	RepeatMasker	Unknown	1	776	6171	-	.	ID="RND-1_FAMILY-162";Tend="940";Tstart="201";shortTE="F";uid="368f2702-51e5-43ac-be3c-a3702b65ac14"
VSBP01021981.1	RepeatMasker	DNA/hAT-Blackjack	1	776	6751	+	.	ID="RND-6_FAMILY-184";Tend="773";Tstart="1";shortTE="F";uid="c05aadb1-5560-442b-9b38-5f9461f92440"
VSBP01021983.1	RepeatMasker	Unknown	1	776	6230	+	.	ID="RND-6_FAMILY-4112";Tend="1537";Tstart="771";shortTE="F";uid="0b4be46f-d59b-47b3-ade7-acd425a81f43"
VSBP01021984.1	RepeatMasker	DNA/Ginger	256	773	4195	+	.	ID="RND-1_FAMILY-3";Tend="1833";Tstart="1319";shortTE="F";uid="f40ab53e-dc82-4ebe-aa21-26c9dc6d9853"
VSBP01021984.1	RepeatMasker	DNA/hAT-hAT19	2	252	1993	+	.	ID="RND-4_FAMILY-1572";Tend="1719";Tstart="1473";shortTE="F";uid="47423c84-5b2f-4726-a724-ad70df17e651"
VSBP01021986.1	RepeatMasker	DNA/MULE-MuDR	1	776	6848	-	.	ID="RND-5_FAMILY-5369";Tend="1685";Tstart="922";shortTE="F";uid="bcadc6e4-16ce-4a94-b2af-65dd58630186"
VSBP01021987.1	RepeatMasker	DNA/Ginger	3	776	795	-	.	ID="RND-6_FAMILY-9547";TEgroup="ctg_21987%7CRND-6_FAMILY-9547%7C1";Tend="2457";Tstart="1600";shortTE="T";uid="cca7b052-3b26-4421-af99-0de8ef6e70dc"
VSBP01021988.1	RepeatMasker	DNA/Maverick	1	365	912	+	.	ID="RND-6_FAMILY-13732";Tend="632";Tstart="256";shortTE="F";uid="ed2c3ec2-84ff-47fc-8b26-5c75ba521919"
VSBP01021988.1	RepeatMasker	Unknown	530	776	1862	-	.	ID="RND-6_FAMILY-3181";Tend="1256";Tstart="1021";shortTE="F";uid="7058e28f-936f-4dfb-9e43-af1df7ab3c4a"
VSBP01021989.1	RepeatMasker	DNA/MULE-MuDR	1	776	4686	-	.	ID="MUDR4X_AP";Tend="1789";Tstart="1045";shortTE="F";uid="0a5e8e84-2ba3-4801-8d6d-4e89eb98ebe2"
VSBP01002199.1	RepeatMasker	DNA	3862	3976	522	-	.	ID="TTAA18B_AP";Tend="554";Tstart="442";shortTE="F";uid="aac07596-62aa-4921-b1c6-7612c7ed102c"
VSBP01021990.1	RepeatMasker	DNA/hAT-hAT19	279	687	620	-	.	ID="RND-5_FAMILY-192";Tend="1581";Tstart="1149";shortTE="F";uid="f7a8ea22-4255-4c93-9aae-5ecd606d3032"
VSBP01021991.1	RepeatMasker	DNA/hAT	25	197	439	+	.	ID="DNA8-38_AP";Tend="486";Tstart="323";shortTE="F";uid="03d55ab7-cef8-4e4f-9f16-1b49053c461a"
VSBP01021991.1	RepeatMasker	Unknown	198	776	4289	-	.	ID="RND-3_FAMILY-59";Tend="855";Tstart="278";shortTE="F";uid="f95f614f-75de-4ebf-b81b-09c2ba58cf2f"
VSBP01021991.1	RepeatMasker	DNA/hAT	1	160	1040	-	.	ID="DNA8-40_AP";Tend="156";Tstart="11";shortTE="F";uid="b197da20-2014-449b-96e3-fe24b9d15878"
VSBP01021992.1	RepeatMasker	DNA/Ginger	1	776	6302	+	.	ID="RND-6_FAMILY-9547";Tend="2017";Tstart="1242";shortTE="F";uid="2df5ebf1-2097-46fb-828c-b78433502bca"
VSBP01021993.1	RepeatMasker	DNA/Ginger	1	776	6004	+	.	ID="RND-6_FAMILY-5762";Tend="2233";Tstart="1443";shortTE="F";uid="681c4e62-ad07-43b2-ab31-29399b1d2ec4"
VSBP01021994.1	RepeatMasker	DNA/hAT-Tip100	1	776	6460	-	.	ID="RND-5_FAMILY-978";Tend="1620";Tstart="844";shortTE="F";uid="28786170-966f-405f-ad0b-185e019ef45a"
VSBP01021995.1	RepeatMasker	Unknown	1	233	1576	+	.	ID="RND-5_FAMILY-412";Tend="581";Tstart="351";shortTE="F";uid="cb1da07d-6be1-491f-b76d-c092eb1b9647"
VSBP01021997.1	RepeatMasker	Unknown	36	773	3770	-	.	ID="RND-1_FAMILY-15";Tend="687";Tstart="1";shortTE="F";uid="93ce2c00-3ec8-44ae-849a-61034a44c632"
VSBP01021999.1	RepeatMasker	DNA/Kolobok-E	364	568	477	-	.	ID="RND-6_FAMILY-2012";Tend="1355";Tstart="1154";shortTE="F";uid="8903cb23-d6d8-49e7-afc5-857bb53ba465"
VSBP01021999.1	RepeatMasker	DNA/hAT-Tip100	674	775	747	-	.	ID="RND-5_FAMILY-978";Tend="2103";Tstart="2001";shortTE="F";uid="cff025ee-165e-4a40-a94d-e21c078cce17"
VSBP01000022.1	RepeatMasker	DNA	751679	751929	644	+	.	ID="TTAA2D_AP";Tend="253";Tstart="8";shortTE="F";uid="a7fcf800-90a2-493e-8a59-51b786cafbfd"
VSBP01000022.1	RepeatMasker	LTR/Gypsy	1147497	1147660	461	+	.	ID="RND-6_FAMILY-4187";Tend="724";Tstart="564";shortTE="F";uid="4a4e72e6-9680-4e07-8b96-d86f15399efe"
VSBP01000022.1	RepeatMasker	Unknown	477172	477428	1425	+	.	ID="RND-6_FAMILY-688";Tend="1118";Tstart="874";shortTE="F";uid="437e25cf-5922-4c20-bd45-72c812d0b4a2"
VSBP01000022.1	RepeatMasker	DNA/Ginger	1162991	1163224	515	+	.	ID="RND-6_FAMILY-9547";Tend="1259";Tstart="1007";shortTE="F";uid="ca6e363f-248c-4376-92ec-e1b33be6683e"
VSBP01000022.1	RepeatMasker	LINE/I-Jockey	265527	265730	584	+	.	ID="RND-6_FAMILY-9418";Tend="1257";Tstart="1032";shortTE="F";uid="756e3ed1-4982-4bae-a9ab-eedea52bf040"
VSBP01000022.1	RepeatMasker	Unknown	1165719	1166150	2689	+	.	ID="RND-5_FAMILY-9672";Tend="1357";Tstart="959";shortTE="F";uid="a2de4f7f-41e0-44b5-a751-919f921d8e94"
VSBP01000022.1	RepeatMasker	Unknown	10750	11145	744	+	.	ID="RND-6_FAMILY-14605";Tend="1678";Tstart="1286";shortTE="F";uid="120ebc7b-b501-4cd1-91d8-7532718b3c95"
VSBP01000022.1	RepeatMasker	Retroposon?	371870	371992	735	+	.	ID="RND-3_FAMILY-37";Tend="1028";Tstart="906";shortTE="F";uid="4edf92d2-13ad-4d70-843f-54b703f8d988"
VSBP01000022.1	RepeatMasker	DNA/Ginger	467557	467805	713	+	.	ID="rnd-5_family-5363";Tend="1071";Tstart="842";shortTE="F";uid="bf50d888-b966-4979-a50e-1345240b24da"
VSBP01000022.1	RepeatMasker	DNA/Ginger	1837189	1838094	6691	+	.	ID="RND-1_FAMILY-3";Tend="1847";Tstart="938";shortTE="F";uid="15fb761e-50da-4934-b196-77e1f95a37ce"
VSBP01000022.1	RepeatMasker	DNA/Ginger	535371	536185	4550	+	.	ID="RND-5_FAMILY-5363";Tend="1707";Tstart="890";shortTE="F";uid="a3c1c99e-807c-4fb1-92af-6b82bfb66d14"
VSBP01000022.1	RepeatMasker	DNA/hAT-Charlie	684645	684967	922	+	.	ID="RND-5_FAMILY-2154";TEgroup="ctg_22%7CRND-5_FAMILY-2154%7C1";Tend="1279";Tstart="799";shortTE="F";uid="c009abef-d4de-44f6-b827-a93addfeeba2"
VSBP01000022.1	RepeatMasker	DNA/Ginger	341972	342074	851	+	.	ID="RND-6_FAMILY-5762";Tend="2535";Tstart="2431";shortTE="F";uid="76fff208-5a68-4c8a-877d-0977676039d7"
VSBP01000022.1	RepeatMasker	DNA	1732854	1732993	424	+	.	ID="ttaa2c_ap";Tend="327";Tstart="198";shortTE="F";uid="52a45b0c-6c01-4190-a4e6-8172f5505587"
VSBP01000022.1	RepeatMasker	DNA/CMC-Chapaev-3	526915	527440	3840	+	.	ID="RND-5_FAMILY-726";Tend="1365";Tstart="827";shortTE="F";uid="4516ed04-ced8-450b-9b55-e020ddf251de"
VSBP01000022.1	RepeatMasker	DNA	1223139	1223362	823	+	.	ID="TTAA2D_AP";Tend="431";Tstart="192";shortTE="F";uid="c6ff6afb-b138-4ec4-82ea-9da8dd4f0b77"
VSBP01000022.1	RepeatMasker	Unknown	329621	330237	5081	+	.	ID="RND-1_FAMILY-68";Tend="1559";Tstart="950";shortTE="F";uid="da157f9f-ff42-4b15-b699-588e6950c665"
VSBP01000022.1	RepeatMasker	DNA/Ginger	536857	537389	3977	+	.	ID="RND-6_FAMILY-5762";Tend="1861";Tstart="1329";shortTE="F";uid="909fc83e-1b26-476d-bee7-810c84bc4a2c"
VSBP01000022.1	RepeatMasker	Unknown	508291	508765	3882	+	.	ID="RND-5_FAMILY-6375";Tend="1181";Tstart="706";shortTE="F";uid="1289548d-e280-46c7-8818-c468a1eab19f"
VSBP01000022.1	RepeatMasker	DNA	572679	572923	653	+	.	ID="RND-6_FAMILY-14248";Tend="1046";Tstart="800";shortTE="F";uid="c205a938-eb6b-446a-92ed-b898738e5dee"
VSBP01000022.1	RepeatMasker	DNA/Ginger-1	641815	642437	5076	+	.	ID="RND-1_FAMILY-79";Tend="1615";Tstart="993";shortTE="F";uid="76a31584-9803-445a-a38b-5d07a0bc5f47"
VSBP01000022.1	RepeatMasker	DNA/hAT-Charlie	1623897	1624011	465	+	.	ID="RND-6_FAMILY-6903";Tend="797";Tstart="688";shortTE="F";uid="c1cd23b9-5d17-4c8d-97e1-23ea1c102402"
VSBP01000022.1	RepeatMasker	LINE/I-Jockey	543792	544270	1754	+	.	ID="RND-6_FAMILY-2986";Tend="503";Tstart="26";shortTE="F";uid="0cbb6876-9101-4401-a3d0-e6a01c59e405"
VSBP01000022.1	RepeatMasker	DNA/hAT-Charlie	741578	741974	2279	+	.	ID="RND-5_FAMILY-179";Tend="1348";Tstart="949";shortTE="F";uid="08038847-d218-401f-bd08-cc06c7275e16"
VSBP01000022.1	RepeatMasker	RC/Helitron	1709792	1710534	1809	+	.	ID="RND-1_FAMILY-226";TEgroup="ctg_22%7CRND-1_FAMILY-226%7C1";Tend="1388";Tstart="815";shortTE="F";uid="28ba0bd8-8e24-4fd5-8dd0-5bc5077522ab"
VSBP01000022.1	RepeatMasker	DNA	2006919	2007354	2460	+	.	ID="TTAA8_AP";Tend="438";Tstart="1";shortTE="F";uid="ad926c56-5918-479a-b1ff-c6d9eb53ffe5"
VSBP01000022.1	RepeatMasker	Unknown	1389830	1390054	765	+	.	ID="RND-6_FAMILY-3173";Tend="988";Tstart="776";shortTE="F";uid="d92feeb1-d1e4-4701-9b61-73f4e60d4804"
VSBP01000022.1	RepeatMasker	DNA/Ginger	798585	798891	1533	+	.	ID="RND-6_FAMILY-5762";TEgroup="ctg_22%7CRND-6_FAMILY-5762%7C5";Tend="2560";Tstart="997";shortTE="F";uid="dedd9c28-98cf-40ea-a00d-8dbb1097b7a2"
VSBP01000022.1	RepeatMasker	DNA	1868979	1869181	409	+	.	ID="ttaa2c_ap";Tend="199";Tstart="15";shortTE="F";uid="6899d961-8cf6-417b-a2ca-b809a263a1da"
VSBP01000022.1	RepeatMasker	Unknown	261876	262345	1334	+	.	ID="RND-4_FAMILY-1781";TEgroup="ctg_22%7CRND-4_FAMILY-1781%7C1";Tend="1270";Tstart="872";shortTE="F";uid="799fa30c-9557-4b9b-a05c-1b65d418c82c"
VSBP01000022.1	RepeatMasker	DNA/hAT-Tip100	695693	695996	1911	+	.	ID="RND-6_FAMILY-20825";Tend="1275";Tstart="966";shortTE="F";uid="251e9227-b34d-46d5-bc52-0c77fe94028d"
VSBP01000022.1	RepeatMasker	DNA	1518026	1518439	1361	+	.	ID="DNA-TTAA-1_AP";Tend="423";Tstart="29";shortTE="F";uid="3f749e31-fcdc-48ac-a228-2ca244744c42"
VSBP01000022.1	RepeatMasker	DNA/hAT	1024966	1025247	1107	+	.	ID="RND-6_FAMILY-17678";Tend="1146";Tstart="883";shortTE="F";uid="6c712b4d-9d1a-4190-a191-4e3c5815e9bd"
VSBP01000022.1	RepeatMasker	DNA	798910	799076	495	+	.	ID="RND-6_FAMILY-4722";Tend="1048";Tstart="890";shortTE="F";uid="40f95ccf-7303-42eb-aae8-731d8aec05b3"
VSBP01000022.1	RepeatMasker	DNA/hAT-Tip100	1628886	1629224	1558	+	.	ID="RND-6_FAMILY-6080";Tend="1280";Tstart="902";shortTE="F";uid="46388396-bdbb-4f66-8b41-4b878bd3fb80"
VSBP01000022.1	RepeatMasker	DNA/CMC-EnSpm	1668058	1668292	1987	+	.	ID="RND-6_FAMILY-5115";Tend="776";Tstart="539";shortTE="F";uid="102dd97d-b2aa-4750-b5f7-56e34ddcaab4"
VSBP01000022.1	RepeatMasker	DNA/Ginger-1	310059	310195	469	+	.	ID="GINGER1-1_AP";Tend="3347";Tstart="3165";shortTE="F";uid="b76898f1-46dc-40a6-b567-a4a651457e59"
VSBP01000022.1	RepeatMasker	DNA/Ginger	1128227	1129882	12572	+	.	ID="RND-6_FAMILY-9547";Tend="2537";Tstart="873";shortTE="F";uid="91ec0f84-1f86-413d-bad1-1e32e992931b"
VSBP01000022.1	RepeatMasker	DNA/Ginger-1	1866628	1866909	1792	+	.	ID="RND-5_FAMILY-11470";Tend="657";Tstart="374";shortTE="F";uid="b19b9ad6-8551-4291-81c2-4b2a41b938e7"
VSBP01000022.1	RepeatMasker	DNA/hAT	150143	150344	947	+	.	ID="HAT-N12_AP";Tend="227";Tstart="2";shortTE="F";uid="00975998-7451-4d53-8ef6-f7e062eff17a"
VSBP01000022.1	RepeatMasker	DNA/Kolobok-E	826354	828349	4227	+	.	ID="RND-6_FAMILY-14938";TEgroup="ctg_22%7CRND-6_FAMILY-14938%7C1";Tend="2000";Tstart="251";shortTE="F";uid="e29833cc-047e-4ec4-8874-71ac4a721010"
VSBP01000022.1	RepeatMasker	Unknown	49342	49456	466	+	.	ID="RND-1_FAMILY-20";Tend="209";Tstart="84";shortTE="F";uid="bb6b12d5-e97a-4d1a-a740-f5a0e8741b2c"
VSBP01000022.1	RepeatMasker	DNA/hAT-Tip100	370351	370591	489	+	.	ID="DNA8-18_AP";Tend="681";Tstart="456";shortTE="F";uid="b2d649ba-ab1d-48ed-9755-17817071f39d"
VSBP01000022.1	RepeatMasker	Unknown	1809699	1810094	1637	+	.	ID="RND-6_FAMILY-4629";TEgroup="ctg_22%7CRND-6_FAMILY-4629%7C1";Tend="1041";Tstart="673";shortTE="F";uid="c45061b9-3e3e-41a5-8b36-3f4e7f634748"
VSBP01000022.1	RepeatMasker	DNA/hAT-hAT19	1655066	1655219	1181	+	.	ID="RND-5_FAMILY-132";Tend="1543";Tstart="1390";shortTE="F";uid="2380372f-35a3-4a2e-ac36-a02c22562b53"
VSBP01000022.1	RepeatMasker	LINE/R1	1166618	1167042	2919	+	.	ID="RND-6_FAMILY-12756";Tend="1385";Tstart="957";shortTE="F";uid="92460cb0-152b-4657-9e14-56ed35de5cd4"
VSBP01000022.1	RepeatMasker	DNA/Ginger-1	701129	701230	811	+	.	ID="RND-5_FAMILY-11470";Tend="525";Tstart="422";shortTE="F";uid="61a76580-e7a5-4fbc-aabc-721086005ab6"
VSBP01000022.1	RepeatMasker	DNA/P	150485	150746	529	+	.	ID="RND-5_FAMILY-101";Tend="1314";Tstart="1014";shortTE="F";uid="2a8e9579-e066-4412-95e0-05ad8af67d0d"
VSBP01000022.1	RepeatMasker	DNA/Ginger	704875	705346	3701	+	.	ID="RND-6_FAMILY-9547";Tend="2519";Tstart="2046";shortTE="F";uid="ce9d8482-55ec-4903-bed3-ef4c17b9d97d"
VSBP01000022.1	RepeatMasker	Unknown	463188	463512	582	+	.	ID="RND-6_FAMILY-8306";Tend="1753";Tstart="1420";shortTE="F";uid="78196bfc-0dab-4976-a8ce-1b5afd256fcb"
VSBP01000022.1	RepeatMasker	DNA/hAT-Tip100	258197	258363	797	+	.	ID="RND-6_FAMILY-4635";Tend="1595";Tstart="1425";shortTE="F";uid="2ef5a574-9849-4471-b8cc-03659ce2cf99"
VSBP01000022.1	RepeatMasker	DNA/hAT-Tip100	137776	138482	3032	+	.	ID="RND-5_FAMILY-1767";Tend="1726";Tstart="1017";shortTE="F";uid="0dd8691b-273b-4065-9d83-3542d58a2154"
VSBP01000022.1	RepeatMasker	DNA/hAT?	1532034	1532185	639	+	.	ID="RND-6_FAMILY-1055";Tend="666";Tstart="523";shortTE="F";uid="d3640619-23b4-47aa-b1b1-1e4d7c19ee4a"
VSBP01000022.1	RepeatMasker	DNA/Ginger-1	1867807	1868480	2396	+	.	ID="rnd-5_family-5842";Tend="1429";Tstart="729";shortTE="F";uid="c4063ec1-0847-4ab8-8db4-1d1b324b33df"
VSBP01000022.1	RepeatMasker	LINE/L2	248668	249113	1152	+	.	ID="RND-6_FAMILY-11516";Tend="1248";Tstart="768";shortTE="F";uid="b343ca8c-fdf5-4fcc-9c4f-26e91654e6b8"
VSBP01000022.1	RepeatMasker	DNA	547355	547785	1609	+	.	ID="TTAAC_AP";Tend="438";Tstart="1";shortTE="F";uid="c13dd926-f532-4fa2-aae6-5aa0038453d6"
VSBP01000022.1	RepeatMasker	Retroposon?	293817	294315	560	+	.	ID="SINE2-1_AP";Tend="1434";Tstart="964";shortTE="F";uid="5be9073b-8cbc-44e1-b8e9-168c46e0ddc9"
VSBP01000022.1	RepeatMasker	DNA/hAT-Tip100	326087	326314	1837	+	.	ID="RND-5_FAMILY-978";Tend="1230";Tstart="1003";shortTE="F";uid="9e7f305c-f392-448c-9ff4-ff5286ddff65"
VSBP01000022.1	RepeatMasker	Unknown	287155	287351	1742	+	.	ID="RND-1_FAMILY-280";Tend="951";Tstart="755";shortTE="F";uid="39401f73-2563-4669-8429-b4e53a4b7e58"
VSBP01000022.1	RepeatMasker	DNA/hAT-Charlie	989984	990288	625	+	.	ID="RND-5_FAMILY-2805";Tend="1199";Tstart="919";shortTE="F";uid="e3256dd3-6710-4b9f-8d49-b19104f77143"
VSBP01000022.1	RepeatMasker	Unknown	1240916	1241697	6372	+	.	ID="RND-5_FAMILY-378";Tend="1547";Tstart="765";shortTE="F";uid="d9d3dc0e-a9c3-4516-ab1d-93f24cbe1a21"
VSBP01000022.1	RepeatMasker	DNA/MULE-MuDR	1487166	1487438	670	+	.	ID="RND-1_FAMILY-70";Tend="381";Tstart="135";shortTE="F";uid="44676090-3dda-4017-9ce6-66a824035846"
VSBP01000022.1	RepeatMasker	Unknown	508765	509257	3751	+	.	ID="RND-1_FAMILY-221";Tend="1555";Tstart="1051";shortTE="F";uid="be5bd461-9170-42be-ae8e-040ea25e14be"
VSBP01000022.1	RepeatMasker	DNA/Ginger	990944	991070	410	+	.	ID="RND-1_FAMILY-3";Tend="1477";Tstart="1356";shortTE="F";uid="f5140322-29c7-4908-96a0-97ecf1b085af"
VSBP01000022.1	RepeatMasker	DNA/Kolobok-E	879790	880462	4250	+	.	ID="RND-6_FAMILY-2012";Tend="1531";Tstart="865";shortTE="F";uid="ca209c66-deb8-444f-8260-ce2308591a7a"
VSBP01000022.1	RepeatMasker	LINE/CR1	1321896	1322506	476	+	.	ID="RND-5_FAMILY-1532";Tend="1349";Tstart="704";shortTE="F";uid="33eeba3d-3bbe-4ac8-826e-f4a525c0b801"
VSBP01000022.1	RepeatMasker	DNA/hAT	518179	518397	422	+	.	ID="DNA8-68_AP";TEgroup="ctg_22%7CDNA8-68_AP%7C1";Tend="764";Tstart="442";shortTE="F";uid="f8eb8b3a-5344-417a-abd4-9cad0bdfc555"
VSBP01000022.1	RepeatMasker	Unknown	238545	239091	1393	+	.	ID="RND-5_FAMILY-3710";Tend="758";Tstart="133";shortTE="F";uid="b2def901-fad0-4ad9-bc53-dc9d6acefe91"
VSBP01000022.1	RepeatMasker	DNA/Ginger-1	136756	136973	547	+	.	ID="GINGER1-1_AP";Tend="3381";Tstart="3136";shortTE="F";uid="fa2f701c-bae5-46c0-a9c3-3492c725c395"
VSBP01000022.1	RepeatMasker	DNA/MULE-MuDR	46267	46453	727	+	.	ID="RND-6_FAMILY-8597";Tend="1635";Tstart="1450";shortTE="F";uid="3854ecd0-f0b5-4379-b3c7-67359953d451"
VSBP01000022.1	RepeatMasker	DNA/Ginger-1	589122	589496	2657	+	.	ID="RND-6_FAMILY-4438";Tend="1135";Tstart="766";shortTE="F";uid="fea04d7a-c5b6-4748-9101-a45584375d43"
VSBP01000022.1	RepeatMasker	DNA	1273182	1273461	656	+	.	ID="DNA4-2_AP";Tend="737";Tstart="460";shortTE="F";uid="07323862-f09b-48c6-a6ec-c9e01ad9ab10"
VSBP01000022.1	RepeatMasker	DNA/Ginger	477425	477549	955	+	.	ID="RND-6_FAMILY-9547";Tend="1005";Tstart="873";shortTE="F";uid="fba857bd-e12e-4183-aa34-3549dab52636"
VSBP01000022.1	RepeatMasker	DNA/hAT-Charlie	276112	276308	667	+	.	ID="RND-6_FAMILY-6903";Tend="923";Tstart="741";shortTE="F";uid="1557aa85-bfc9-4844-aed8-4d5bebc65149"
VSBP01000022.1	RepeatMasker	DNA/P	962689	963458	999	+	.	ID="P-4_AP";Tend="2483";Tstart="1714";shortTE="F";uid="90e698b9-1406-4bb5-9f49-58820d52b830"
VSBP01000022.1	RepeatMasker	Retroposon?	623987	624579	624	+	.	ID="SINE2-1_AP";TEgroup="ctg_22%7CSINE2-1_AP%7C1";Tend="877";Tstart="94";shortTE="F";uid="6c7095cb-9cf1-433f-92d8-b2bb42bdaa7d"
VSBP01000022.1	RepeatMasker	Unknown	813641	813887	1611	+	.	ID="RND-1_FAMILY-104";Tend="1212";Tstart="963";shortTE="F";uid="0d43c511-2399-4498-93f7-064dcda0f9e1"
VSBP01000022.1	RepeatMasker	DNA/Ginger-1	927921	928150	1665	+	.	ID="RND-1_FAMILY-79";Tend="1192";Tstart="970";shortTE="F";uid="390bf97d-2a92-48b0-aca6-ca59d4038aad"
VSBP01000022.1	RepeatMasker	DNA/Ginger	1058707	1058881	513	+	.	ID="RND-6_FAMILY-5762";Tend="1072";Tstart="895";shortTE="F";uid="8c32ef49-b20b-4688-9266-96528987c6a6"
VSBP01000022.1	RepeatMasker	DNA/Kolobok-E	1776281	1776485	628	+	.	ID="KOLOBOKE-3_AP";Tend="5298";Tstart="5094";shortTE="F";uid="4437b2a4-d42a-42bf-8a1f-52956f2cf514"
VSBP01000022.1	RepeatMasker	DNA	783911	784250	509	+	.	ID="DNA4-2_AP";Tend="556";Tstart="191";shortTE="F";uid="2c6baf40-e664-43ad-ab1b-0af9e6773941"
VSBP01000022.1	RepeatMasker	DNA	903963	904117	747	+	.	ID="dna4-2_ap";Tend="769";Tstart="626";shortTE="F";uid="a40e08a1-71a9-4daf-baa0-f1b2047c70fc"
VSBP01000022.1	RepeatMasker	DNA/hAT-Charlie	252303	252511	1418	+	.	ID="RND-5_FAMILY-9618";Tend="1190";Tstart="984";shortTE="F";uid="d9a48a7c-d203-499f-ad32-56e0930f635a"
VSBP01000022.1	RepeatMasker	DNA/Ginger	6089	7213	6928	+	.	ID="RND-6_FAMILY-9547";Tend="2154";Tstart="939";shortTE="F";uid="079be9a2-5b95-49d0-8b6e-a96916f73aa0"
VSBP01000022.1	RepeatMasker	DNA/hAT	731596	731910	2107	+	.	ID="RND-6_FAMILY-5055";Tend="1220";Tstart="928";shortTE="F";uid="e3dc980d-597b-42f4-a290-1fd887f499b7"
VSBP01000022.1	RepeatMasker	DNA/Ginger	258726	260360	13178	+	.	ID="RND-6_FAMILY-9547";Tend="2520";Tstart="873";shortTE="F";uid="cef02f5f-13f9-4428-82ef-90752bc5d6d2"
VSBP01000022.1	RepeatMasker	DNA/Ginger-1	659146	659371	1810	+	.	ID="RND-1_FAMILY-79";Tend="1214";Tstart="992";shortTE="F";uid="c410a189-77cc-44d7-a283-a7ae11922c7a"
VSBP01000022.1	RepeatMasker	Unknown	975633	975934	2324	+	.	ID="RND-6_FAMILY-18175";Tend="1274";Tstart="949";shortTE="F";uid="06eaed3c-0162-4a67-bdcc-80166b1e4a1c"
VSBP01000022.1	RepeatMasker	DNA/hAT-Tip100	1793073	1793211	561	+	.	ID="RND-4_FAMILY-167";Tend="1381";Tstart="1219";shortTE="F";uid="8e44dc72-114e-4d5d-b578-57149e839db4"
VSBP01000022.1	RepeatMasker	DNA/Ginger	1582593	1583321	3305	+	.	ID="RND-5_FAMILY-5363";Tend="1719";Tstart="954";shortTE="F";uid="255be0aa-04d4-4039-ae8f-266a2d403a49"
VSBP01000022.1	RepeatMasker	DNA	1971790	1971994	678	+	.	ID="TTAA2D_AP";Tend="426";Tstart="216";shortTE="F";uid="ed5d6a81-d38e-45c6-a593-81b36225a564"
VSBP01000022.1	RepeatMasker	DNA/hAT-hAT19	668779	669073	529	+	.	ID="RND-6_FAMILY-5527";TEgroup="ctg_22%7CRND-6_FAMILY-5527%7C1";Tend="1745";Tstart="917";shortTE="F";uid="d157d03b-58b9-4ed0-8c9c-e1794c5f561c"
VSBP01000022.1	RepeatMasker	Unknown	528261	528417	1308	+	.	ID="RND-5_FAMILY-2531";Tend="1051";Tstart="895";shortTE="F";uid="2293668c-f1ab-445b-b597-84744663d470"
VSBP01000022.1	RepeatMasker	DNA/Ginger	1120604	1122228	9516	+	.	ID="rnd-6_family-5762";Tend="2355";Tstart="727";shortTE="F";uid="50754506-d7ad-4689-a30e-ae79469eaf71"
VSBP01000022.1	RepeatMasker	Unknown	815749	815919	563	+	.	ID="RND-5_FAMILY-3711";Tend="1224";Tstart="1084";shortTE="F";uid="a957ec54-1932-4dfc-89d9-d20c4cd56ded"
VSBP01000022.1	RepeatMasker	DNA	464548	464657	464	+	.	ID="RND-1_FAMILY-406";Tend="885";Tstart="748";shortTE="F";uid="9b9b0fc5-89c6-428c-b250-a393eb6a9ccc"
VSBP01000022.1	RepeatMasker	DNA/Ginger-1	1487466	1487663	1645	+	.	ID="RND-5_FAMILY-11470";Tend="621";Tstart="422";shortTE="F";uid="6add978e-99c6-4adb-a1ed-6881382b36b6"
VSBP01000022.1	RepeatMasker	DNA	268398	269085	2082	+	.	ID="DNA8-29_AP";TEgroup="ctg_22%7CDNA8-29_AP%7C1";Tend="771";Tstart="311";shortTE="F";uid="56aaf97d-6778-4a7d-95f7-8d5ace51e07a"
VSBP01000022.1	RepeatMasker	DNA/Ginger	1048679	1049591	4821	+	.	ID="rnd-6_family-9547";Tend="2672";Tstart="1689";shortTE="F";uid="47cb7f41-66c2-430e-b451-ebe25cd08b41"
VSBP01000022.1	RepeatMasker	Unknown	719452	719886	3881	+	.	ID="RND-1_FAMILY-71";Tend="1179";Tstart="745";shortTE="F";uid="f8d95a14-072f-44c3-abe6-0d4ee4630b89"
VSBP01000022.1	RepeatMasker	DNA/hAT-Charlie	459843	460157	2680	+	.	ID="RND-6_FAMILY-12925";Tend="1134";Tstart="812";shortTE="F";uid="19821630-6924-493a-8c2d-a5d815548eb5"
VSBP01000022.1	RepeatMasker	DNA/Ginger	70085	71368	7421	+	.	ID="RND-6_FAMILY-9547";TEgroup="ctg_22%7CRND-6_FAMILY-9547%7C1";Tend="2601";Tstart="873";shortTE="F";uid="0534242d-170b-4ed1-bf66-b2cf0c47c52d"
VSBP01000022.1	RepeatMasker	DNA/Ginger	1238821	1239669	4259	+	.	ID="RND-1_FAMILY-3";TEgroup="ctg_22%7CRND-1_FAMILY-3%7C2";Tend="1890";Tstart="946";shortTE="F";uid="2d682488-4306-45f4-a554-85598cfa7423"
VSBP01000022.1	RepeatMasker	DNA/TcMar-Pogo	1655291	1655519	425	+	.	ID="RND-6_FAMILY-12611";TEgroup="ctg_22%7CRND-6_FAMILY-12611%7C1";Tend="1482";Tstart="746";shortTE="T";uid="5148df86-93d4-473e-a7ed-350d4eab0ee2"
VSBP01000022.1	RepeatMasker	Unknown	541562	541826	1191	+	.	ID="RND-1_FAMILY-237";Tend="1233";Tstart="975";shortTE="F";uid="ca6953d7-20f8-409e-ae51-878e33c3a7c4"
VSBP01000022.1	RepeatMasker	DNA/hAT-Charlie	476187	476397	1140	+	.	ID="dna8-34_ap";Tend="194";Tstart="1";shortTE="F";uid="c40236a9-4b8f-43ef-af86-1220d5024887"
VSBP01000022.1	RepeatMasker	DNA/Ginger	982854	983061	695	+	.	ID="RND-6_FAMILY-5762";Tend="1536";Tstart="1087";shortTE="F";uid="e52bc592-7aa9-422e-9763-4c6ad38d9eb3"
VSBP01000022.1	RepeatMasker	DNA/Ginger	1584110	1584242	844	+	.	ID="RND-5_FAMILY-5363";Tend="1894";Tstart="1758";shortTE="F";uid="9d04e844-e97c-4f60-a401-cd4730155624"
VSBP01000022.1	RepeatMasker	Unknown	1905842	1905972	449	+	.	ID="RND-5_FAMILY-2534";Tend="1560";Tstart="1440";shortTE="F";uid="080badad-a3fd-4557-8068-bc07996e5444"
VSBP01000022.1	RepeatMasker	DNA/Ginger	1500021	1501639	11784	+	.	ID="RND-6_FAMILY-9547";Tend="2516";Tstart="875";shortTE="F";uid="5f7b1863-c639-4da7-b524-a2f63ce7b2b1"
VSBP01000022.1	RepeatMasker	DNA	761118	761346	1739	+	.	ID="rnd-1_family-52";Tend="1892";Tstart="1656";shortTE="F";uid="902e9ad7-dcab-4f3b-bdae-6f2f8544ada0"
VSBP01000022.1	RepeatMasker	DNA	277710	278127	2212	+	.	ID="TTAA5_AP";Tend="442";Tstart="21";shortTE="F";uid="0c1b5fd2-03a0-4f59-9b3b-aaec7bef7410"
VSBP01000022.1	RepeatMasker	Retroposon?	266214	266541	899	+	.	ID="SINE2-1_AP";Tend="332";Tstart="1";shortTE="F";uid="37f3fafe-1117-49c3-bfc8-5692819f3875"
VSBP01000022.1	RepeatMasker	DNA/MULE-MuDR	1726535	1726743	562	+	.	ID="RND-5_FAMILY-15560";TEgroup="ctg_22%7CRND-5_FAMILY-15560%7C2";Tend="1548";Tstart="1055";shortTE="F";uid="394edff4-6cfc-43a7-a291-647c8cc70dce"
VSBP01000022.1	RepeatMasker	DNA/Ginger	1380826	1381804	497	+	.	ID="RND-1_FAMILY-3";TEgroup="ctg_22%7CRND-1_FAMILY-3%7C3";Tend="1841";Tstart="931";shortTE="T";uid="f5332a9a-d493-4fb8-8541-b7c498d245a7"
VSBP01000022.1	RepeatMasker	Unknown	383447	384959	12125	+	.	ID="RND-6_FAMILY-14605";Tend="1853";Tstart="361";shortTE="F";uid="8a6db92d-396a-4046-95fe-7b2af3497bd5"
VSBP01000022.1	RepeatMasker	DNA	1390966	1391219	430	+	.	ID="DNA4-3_AP";Tend="358";Tstart="63";shortTE="F";uid="047fb96f-f094-40eb-8e29-69dc31902256"
VSBP01000022.1	RepeatMasker	DNA	903497	903963	1503	+	.	ID="DNA4-2_AP";Tend="512";Tstart="6";shortTE="F";uid="6ba2d5e9-3774-4eda-bff6-4459d36c7a81"
VSBP01000022.1	RepeatMasker	DNA/MULE-MuDR	1650925	1651112	408	+	.	ID="RND-6_FAMILY-8708";Tend="648";Tstart="472";shortTE="F";uid="daa4f63d-2129-454e-b9a1-cc48e17a1d83"
VSBP01000022.1	RepeatMasker	Unknown	366261	366421	817	+	.	ID="RND-5_FAMILY-718";Tend="250";Tstart="89";shortTE="F";uid="0e05b128-8bf3-4023-9950-ab06b83e3606"
VSBP01000022.1	RepeatMasker	DNA/Ginger	721967	722874	593	+	.	ID="RND-6_FAMILY-5762";Tend="1869";Tstart="884";shortTE="F";uid="9e4c62f3-09b8-4e19-b35d-5350196df8d8"
VSBP01000022.1	RepeatMasker	LINE/RTE-BovB	2067628	2068044	507	+	.	ID="RTE-58_LMI";Tend="3249";Tstart="2775";shortTE="F";uid="606ac326-106f-485e-bcdf-2acff37a7fb2"
VSBP01000022.1	RepeatMasker	DNA/hAT-hAT19	551174	551894	2565	+	.	ID="dna8-64_ap";Tend="1117";Tstart="1";shortTE="F";uid="64131fb8-c6d6-4f1d-aac5-89b071ab2aaa"
VSBP01000022.1	RepeatMasker	DNA	607661	607877	728	+	.	ID="DNA8-5_AP";Tend="234";Tstart="1";shortTE="F";uid="1987cb49-5971-49f2-9318-2607677ac4c3"
VSBP01000022.1	RepeatMasker	DNA/MULE-MuDR	61080	61227	831	+	.	ID="MUDR1X_AP";Tend="2394";Tstart="2237";shortTE="F";uid="5632dcef-f7d7-4f14-90d7-d8009cedf048"
VSBP01000022.1	RepeatMasker	DNA/hAT-Charlie	532386	532712	1734	+	.	ID="RND-1_FAMILY-83";Tend="1274";Tstart="937";shortTE="F";uid="0babd3af-ff14-4a1b-b597-c8be09eb6421"
VSBP01000022.1	RepeatMasker	DNA/Kolobok-E	1515602	1516381	3968	+	.	ID="RND-6_FAMILY-2012";Tend="1647";Tstart="856";shortTE="F";uid="63d47236-9ed2-44ac-9547-a5baabe9e0f8"
VSBP01000022.1	RepeatMasker	DNA	1139665	1139893	475	+	.	ID="ttaa2c_ap";Tend="403";Tstart="190";shortTE="F";uid="0483ea71-14b1-4a59-82ef-cedde7e5b74a"
VSBP01000022.1	RepeatMasker	Unknown	656229	656545	1278	+	.	ID="RND-6_FAMILY-15822";Tend="1292";Tstart="786";shortTE="F";uid="98c63447-c726-4693-b961-ff1c93c3dc56"
VSBP01000022.1	RepeatMasker	Unknown	526077	526595	2503	+	.	ID="RND-6_FAMILY-1811";Tend="1420";Tstart="944";shortTE="F";uid="fe19a7a4-1ca4-4a3e-ac06-609a7ba338f5"
VSBP01000022.1	RepeatMasker	Unknown	1780146	1781066	6138	+	.	ID="RND-1_FAMILY-141";Tend="1835";Tstart="936";shortTE="F";uid="ed10be16-eeec-4e77-9d9d-3d1ab1365ad9"
VSBP01000022.1	RepeatMasker	DNA/Ginger	1829035	1830613	10308	+	.	ID="RND-6_FAMILY-9547";Tend="2555";Tstart="869";shortTE="F";uid="a09f76e0-0054-488b-96d9-6aa3abb9eb95"
VSBP01000022.1	RepeatMasker	DNA/Ginger	1086812	1088514	11094	+	.	ID="RND-6_FAMILY-5762";Tend="2540";Tstart="772";shortTE="F";uid="60b2de60-9643-4b92-b955-8fe3e77137b0"
VSBP01000022.1	RepeatMasker	Unknown	302843	304068	6147	+	.	ID="RND-1_FAMILY-0";Tend="1401";Tstart="192";shortTE="F";uid="f3c52ba5-4e36-4bc5-9aff-fadb20c6d2db"
VSBP01000022.1	RepeatMasker	DNA/Ginger	477548	477947	2350	+	.	ID="rnd-6_family-9547";Tend="2636";Tstart="2240";shortTE="F";uid="50f513ff-df4b-46fa-beea-ee4f6bac902a"
VSBP01000022.1	RepeatMasker	DNA/MULE-MuDR	1652425	1652529	711	+	.	ID="RND-5_FAMILY-2449";Tend="503";Tstart="399";shortTE="F";uid="727f62e8-5f79-4112-a869-012ac679c25c"
VSBP01000022.1	RepeatMasker	DNA/MULE-MuDR	44203	44554	544	+	.	ID="RND-1_FAMILY-70";Tend="805";Tstart="485";shortTE="F";uid="847c040d-a0c7-4479-b31e-2c74727a0928"
VSBP01000022.1	RepeatMasker	Unknown	1146705	1147306	745	+	.	ID="RND-6_FAMILY-5754";Tend="1040";Tstart="437";shortTE="F";uid="92492d65-6837-494b-a8fe-9eee9d348f73"
VSBP01000022.1	RepeatMasker	Unknown	861367	861665	2188	+	.	ID="RND-5_FAMILY-378";Tend="1544";Tstart="1260";shortTE="F";uid="f74f4156-5d13-43d7-9555-79963a3fe27d"
VSBP01000022.1	RepeatMasker	DNA/hAT-Tip100	325651	325846	1608	+	.	ID="RND-5_FAMILY-978";Tend="1013";Tstart="817";shortTE="F";uid="f2eb6a1e-fb45-4935-9304-0486e95c321f"
VSBP01000022.1	RepeatMasker	DNA/Ginger	1725197	1725352	1293	+	.	ID="RND-6_FAMILY-5762";Tend="2534";Tstart="2379";shortTE="F";uid="e3afd8eb-5782-4734-a26a-fe11506abc16"
VSBP01000022.1	RepeatMasker	DNA/Ginger	1261086	1261228	467	+	.	ID="RND-5_FAMILY-5363";Tend="1912";Tstart="1771";shortTE="F";uid="6d831e54-5297-4dc3-bb35-9f91b1d14440"
VSBP01000022.1	RepeatMasker	DNA/Ginger-1	1469294	1469531	1490	+	.	ID="RND-5_FAMILY-11470";Tend="618";Tstart="381";shortTE="F";uid="45cf9c35-7716-44da-98a8-3292829ac73d"
VSBP01000022.1	RepeatMasker	DNA/MULE-NOF	492367	492665	1576	+	.	ID="RND-5_FAMILY-3305";Tend="1172";Tstart="906";shortTE="F";uid="69f163df-f313-4f94-b13c-39d421a33a14"
VSBP01000022.1	RepeatMasker	DNA/Merlin	1835649	1835773	508	+	.	ID="RND-6_FAMILY-6862";Tend="967";Tstart="851";shortTE="F";uid="96223045-51a3-42e7-9bab-13a1e4735e34"
VSBP01000022.1	RepeatMasker	Retroposon?	1138341	1138779	684	+	.	ID="SINE2-1_AP";Tend="1372";Tstart="913";shortTE="F";uid="0600306f-39a0-4db1-a898-f41e351215cd"
VSBP01000022.1	RepeatMasker	DNA/hAT-hAT19	1212052	1212279	499	+	.	ID="RND-6_FAMILY-27161";Tend="1435";Tstart="1221";shortTE="F";uid="d86664ad-4e20-4cae-a4d8-c239609bc956"
VSBP01000022.1	RepeatMasker	DNA/hAT-Tip100	799173	799444	1354	+	.	ID="RND-6_FAMILY-6080";Tend="1425";Tstart="1158";shortTE="F";uid="1629e843-7aa9-43b3-bef5-fc9d32131bec"
VSBP01000022.1	RepeatMasker	DNA	1286808	1287103	2623	+	.	ID="RND-6_FAMILY-26816";Tend="1258";Tstart="963";shortTE="F";uid="59214bf3-5000-4b44-bce2-50f8051a2196"
VSBP01000022.1	RepeatMasker	DNA/Ginger	92066	92832	4885	+	.	ID="RND-6_FAMILY-5762";Tend="1598";Tstart="830";shortTE="F";uid="0a4460ed-cf07-4d20-b6fb-293565806fc2"
VSBP01000022.1	RepeatMasker	DNA	919573	919688	469	+	.	ID="dna4-2_ap";Tend="769";Tstart="658";shortTE="F";uid="a14106bf-4739-4e5b-8fb8-6b586057d490"
VSBP01000022.1	RepeatMasker	Unknown	1145845	1146018	686	+	.	ID="RND-6_FAMILY-5993";Tend="914";Tstart="750";shortTE="F";uid="4d10cf5f-beb0-410a-a9db-2d358ca97c7c"
VSBP01000022.1	RepeatMasker	DNA/Ginger	561136	561552	1566	+	.	ID="RND-5_FAMILY-5363";Tend="1708";Tstart="1307";shortTE="F";uid="ce7f773d-8fd5-4787-ba90-cfc31a3064fb"
VSBP01000022.1	RepeatMasker	Unknown	1720861	1721562	2732	+	.	ID="RND-6_FAMILY-4925";Tend="1586";Tstart="916";shortTE="F";uid="3b3a031e-a3e9-49ef-a60f-452b64a35e45"
VSBP01000022.1	RepeatMasker	Unknown	1230096	1230367	1113	+	.	ID="RND-1_FAMILY-20";Tend="267";Tstart="7";shortTE="F";uid="3568e7b1-879b-4dfb-9813-3bbfff9fa9f6"
VSBP01000022.1	RepeatMasker	DNA	1891609	1891934	1569	+	.	ID="TTAA4B_AP";Tend="313";Tstart="5";shortTE="F";uid="3ecc5aac-d156-4fe9-8619-3880d2b9b154"
VSBP01000022.1	RepeatMasker	DNA/Ginger	538328	538541	1617	+	.	ID="RND-6_FAMILY-5762";Tend="2561";Tstart="2344";shortTE="F";uid="83054a8d-1f8d-4ea5-9a1b-558f240d5551"
VSBP01000022.1	RepeatMasker	DNA/Ginger-1	558624	558861	638	+	.	ID="RND-1_FAMILY-79";Tend="1149";Tstart="959";shortTE="F";uid="3580212e-bbd4-4a0a-865a-b082e5816e1d"
VSBP01000022.1	RepeatMasker	Unknown	236695	236819	462	+	.	ID="RND-6_FAMILY-10829";Tend="486";Tstart="369";shortTE="F";uid="ca537897-650f-48e0-b368-11dccfb3235a"
VSBP01000022.1	RepeatMasker	DNA/hAT-Tip100	2002662	2003904	497	+	.	ID="RND-6_FAMILY-6080";TEgroup="ctg_22%7CRND-6_FAMILY-6080%7C1";Tend="1967";Tstart="974";shortTE="T";uid="467c0513-e135-418c-8eee-64219c7b0969"
VSBP01000022.1	RepeatMasker	Retroposon?	1783494	1783857	1381	+	.	ID="RND-1_FAMILY-21";Tend="725";Tstart="359";shortTE="F";uid="2eafca23-79b7-4d9b-aa50-7f96c23d28ab"
VSBP01000022.1	RepeatMasker	Retroposon?	374522	374959	1436	+	.	ID="RND-6_FAMILY-9496";Tend="392";Tstart="4";shortTE="F";uid="32c1d6f9-5ceb-4b88-9586-e66104f719bb"
VSBP01000022.1	RepeatMasker	Unknown	19453	19874	3032	+	.	ID="RND-6_FAMILY-2062";Tend="1378";Tstart="956";shortTE="F";uid="d9f9fec6-69d7-4358-a832-cdd04abaa5b5"
VSBP01000022.1	RepeatMasker	DNA/hAT-hAT19	1511611	1511796	702	+	.	ID="RND-6_FAMILY-6390";Tend="1115";Tstart="895";shortTE="F";uid="e4bb19d2-43ee-43d6-90c0-f043310bb618"
VSBP01000022.1	RepeatMasker	DNA/hAT-Charlie	575872	576326	2663	+	.	ID="RND-4_FAMILY-2028";Tend="1239";Tstart="779";shortTE="F";uid="11a4c77b-2993-49e8-8999-7605ff9ef724"
VSBP01000022.1	RepeatMasker	DNA	780634	780849	1400	+	.	ID="TTAAC_AP";Tend="217";Tstart="1";shortTE="F";uid="81c65abc-0e30-4e87-a469-2851790b6eca"
VSBP01000022.1	RepeatMasker	Unknown	844567	844905	945	+	.	ID="RND-5_FAMILY-3904";Tend="1109";Tstart="752";shortTE="F";uid="ac79c94d-09d9-4cfa-91cd-3cf2af74b521"
VSBP01000022.1	RepeatMasker	DNA/hAT-Ac	7627	7843	885	+	.	ID="RND-6_FAMILY-500";Tend="1158";Tstart="954";shortTE="F";uid="be105cd8-6397-489a-8ad8-83ced2a82509"
VSBP01000022.1	RepeatMasker	DNA/TcMar-Pogo	714115	714253	1042	+	.	ID="RND-1_FAMILY-161";Tend="1153";Tstart="1015";shortTE="F";uid="67e29642-a569-4b55-b97f-347d438c1fb9"
VSBP01000022.1	RepeatMasker	DNA	1990353	1991390	4885	+	.	ID="RND-6_FAMILY-1919";Tend="1589";Tstart="483";shortTE="F";uid="bc3228c3-73cf-48e3-9e78-f49da59c91c1"
VSBP01000022.1	RepeatMasker	Unknown	291075	291376	857	+	.	ID="RND-1_FAMILY-125";Tend="1320";Tstart="1019";shortTE="F";uid="d2905962-1f27-49ef-a001-d3bcfa3e795e"
VSBP01000022.1	RepeatMasker	RC/Helitron	1822229	1822447	655	+	.	ID="RND-1_FAMILY-297";Tend="1270";Tstart="1041";shortTE="F";uid="e86701e7-2595-4a31-9cac-a105dca5e43e"
VSBP01000022.1	RepeatMasker	DNA	627432	627729	962	+	.	ID="dna4-2_ap";Tend="300";Tstart="17";shortTE="F";uid="4fcb306b-dd22-4387-b429-0a4689a74786"
VSBP01000022.1	RepeatMasker	DNA/hAT-Blackjack	1583398	1584116	4743	+	.	ID="RND-6_FAMILY-7002";Tend="1508";Tstart="794";shortTE="F";uid="9b7f1e02-1170-457e-8d49-ea42275fb11e"
VSBP01000022.1	RepeatMasker	DNA/Kolobok-E	982624	982853	782	+	.	ID="RND-6_FAMILY-16198";Tend="1226";Tstart="1015";shortTE="F";uid="351d00fd-6cc8-4960-a386-9fd834165741"
VSBP01000022.1	RepeatMasker	DNA/hAT-Charlie	990450	990592	658	+	.	ID="RND-5_FAMILY-2805";Tend="1349";Tstart="1208";shortTE="F";uid="9868e763-14bd-400a-a028-21d4fdaf07ac"
VSBP01000022.1	RepeatMasker	DNA/Ginger-1	1634007	1634241	1497	+	.	ID="RND-1_FAMILY-79";Tend="1183";Tstart="946";shortTE="F";uid="d03a648a-bf83-46b5-ba22-d640855cd78f"
VSBP01000022.1	RepeatMasker	DNA	696034	696423	1282	+	.	ID="TTAA11_AP";Tend="374";Tstart="1";shortTE="F";uid="b4e9a9db-c8a2-4477-8ecf-e30a0f78a149"
VSBP01000022.1	RepeatMasker	DNA/Ginger	1472744	1472931	1061	+	.	ID="RND-5_FAMILY-5363";Tend="1910";Tstart="1727";shortTE="F";uid="24b6e24e-1254-47a6-855d-d7cf01469293"
VSBP01000022.1	RepeatMasker	LINE/CR1	588394	589060	1619	+	.	ID="RND-6_FAMILY-4289";Tend="593";Tstart="24";shortTE="F";uid="bcaa787b-0732-4db5-b9a8-d585db48c563"
VSBP01000022.1	RepeatMasker	LINE/I-Jockey	383191	383305	479	+	.	ID="RND-5_FAMILY-1885";Tend="256";Tstart="168";shortTE="F";uid="efd3b679-ad8d-4d76-b0ec-8be46ca4ea5b"
VSBP01000022.1	RepeatMasker	DNA	633319	633596	1556	+	.	ID="rnd-6_family-2044";Tend="843";Tstart="600";shortTE="F";uid="b94b2677-560b-4910-9b8c-cede8c8f44c2"
VSBP01000022.1	RepeatMasker	Retroposon?	144579	145032	569	+	.	ID="RND-3_FAMILY-37";Tend="1587";Tstart="1065";shortTE="F";uid="401bb2f0-d20d-4139-938d-89288fd3ac38"
VSBP01000022.1	RepeatMasker	DNA/Ginger	1855655	1856185	2705	+	.	ID="RND-5_FAMILY-5363";Tend="910";Tstart="378";shortTE="F";uid="065a8737-0a79-400a-9abd-fd39e965ae2a"
VSBP01000022.1	RepeatMasker	DNA/TcMar-Tc1	331040	331399	1072	+	.	ID="RND-6_FAMILY-3132";Tend="800";Tstart="439";shortTE="F";uid="38bf78d3-5924-4e1a-8005-f50ccac0d1b3"
VSBP01000022.1	RepeatMasker	Retroposon?	561576	561934	1249	+	.	ID="SINE2-2_AP";Tend="1839";Tstart="923";shortTE="F";uid="e6dcc3f2-aa11-46aa-ba80-781af4b7b97b"
VSBP01000022.1	RepeatMasker	DNA/MULE-MuDR	562470	562672	797	+	.	ID="RND-5_FAMILY-1958";Tend="1569";Tstart="1349";shortTE="F";uid="1a754944-c78b-48d5-b306-c2b461a4db7e"
VSBP01000022.1	RepeatMasker	Retroposon?	179422	179610	785	+	.	ID="RND-1_FAMILY-229";Tend="1843";Tstart="1664";shortTE="F";uid="0bc53c24-e399-4825-9dd0-208e38373c89"
VSBP01000022.1	RepeatMasker	DNA/Kolobok-E	254739	255066	723	+	.	ID="RND-6_FAMILY-1111";TEgroup="ctg_22%7CRND-6_FAMILY-1111%7C1";Tend="1223";Tstart="1100";shortTE="F";uid="dab7fcb8-1efd-4d64-990c-6ddfcf7da0f9"
VSBP01000022.1	RepeatMasker	DNA/hAT-Blackjack	1775185	1775616	3416	+	.	ID="RND-1_FAMILY-266";Tend="1457";Tstart="1026";shortTE="F";uid="89dac0af-bb33-4fe5-9766-2d6b0d59eb2a"
VSBP01000022.1	RepeatMasker	DNA/hAT-Tip100	1371745	1372011	2059	+	.	ID="RND-6_FAMILY-6478";Tend="1362";Tstart="1092";shortTE="F";uid="09b17d3e-2bc9-4510-ad81-2cdd778d9ffa"
VSBP01000022.1	RepeatMasker	LTR/Gypsy	1016984	1017132	429	+	.	ID="GYPSY68-I_AG";Tend="2265";Tstart="2114";shortTE="F";uid="7f4cb6fc-2f2f-4a14-9b60-beb78e8c05c2"
VSBP01000022.1	RepeatMasker	DNA/PiggyBac	501867	503593	8667	+	.	ID="RND-6_FAMILY-9051";TEgroup="ctg_22%7CRND-6_FAMILY-9051%7C1";Tend="1574";Tstart="481";shortTE="F";uid="fe136121-ea48-4faa-a894-7850094e27ce"
VSBP01000022.1	RepeatMasker	DNA/Merlin	1894261	1894999	596	+	.	ID="RND-6_FAMILY-2261";Tend="1272";Tstart="577";shortTE="F";uid="ca891d01-c825-44d8-a3b4-8c1a058678a5"
VSBP01000022.1	RepeatMasker	DNA/hAT-hATm	1875003	1875224	1336	+	.	ID="RND-1_FAMILY-153";Tend="1207";Tstart="977";shortTE="F";uid="b0fff660-23ca-402b-922c-f79ff2d3ba5c"
VSBP01000022.1	RepeatMasker	DNA	1201248	1201486	493	+	.	ID="RND-5_FAMILY-9000";Tend="1690";Tstart="1449";shortTE="F";uid="80b885e8-7d8f-4ecb-a2fc-5aae7255e98c"
VSBP01000022.1	RepeatMasker	DNA	1036825	1037308	473	+	.	ID="DNA4-2_AP";Tend="614";Tstart="154";shortTE="F";uid="d5bbade5-6246-4d68-b313-a7b97f13ff18"
VSBP01000022.1	RepeatMasker	DNA/Ginger	803902	804138	648	+	.	ID="RND-6_FAMILY-5762";Tend="1116";Tstart="888";shortTE="F";uid="f2342475-0bdb-483f-85f9-e749d9e03371"
VSBP01000022.1	RepeatMasker	DNA/hAT-Tip100	1371406	1371544	843	+	.	ID="RND-6_FAMILY-6478";Tend="1021";Tstart="896";shortTE="F";uid="46ab921d-a7fc-4aee-b954-5454d85563ca"
VSBP01000022.1	RepeatMasker	Unknown	1363963	1364093	1109	+	.	ID="RND-1_FAMILY-78";Tend="1078";Tstart="948";shortTE="F";uid="baa94ca2-7da2-4f95-85ac-e127ef37d97f"
VSBP01000022.1	RepeatMasker	Unknown	568181	569032	6659	+	.	ID="RND-6_FAMILY-2133";Tend="1793";Tstart="926";shortTE="F";uid="e2a5b827-f4d3-467f-9674-a9cfd5ae0f8b"
VSBP01000022.1	RepeatMasker	DNA/hAT	487557	487991	3569	+	.	ID="rnd-6_family-3446";Tend="1187";Tstart="639";shortTE="F";uid="6d519986-4545-4c92-bdfc-93f0604d4748"
VSBP01000022.1	RepeatMasker	RC/Helitron	652467	652604	640	+	.	ID="RND-1_FAMILY-226";Tend="980";Tstart="854";shortTE="F";uid="b248efad-04d0-4fa3-8996-a49887138d34"
VSBP01000022.1	RepeatMasker	DNA/TcMar-Mariner	1803678	1804455	1087	+	.	ID="MARINER-30_RPR";TEgroup="ctg_22%7CMARINER-30_RPR%7C1";Tend="1145";Tstart="1";shortTE="F";uid="fd6a4636-3974-42af-bfe9-8b415231dd98"
VSBP01000022.1	RepeatMasker	Unknown	62376	63099	4600	+	.	ID="RND-5_FAMILY-3207";Tend="1421";Tstart="668";shortTE="F";uid="6342f7b4-a33b-4c33-a2d2-58722f0cb8d9"
VSBP01000022.1	RepeatMasker	DNA/hAT-Charlie	1516450	1516696	428	+	.	ID="HAT-N14_RPR";TEgroup="ctg_22%7CHAT-N14_RPR%7C1";Tend="320";Tstart="1";shortTE="F";uid="9386658c-2d67-4a90-a5d3-9032b8b35bd5"
VSBP01000022.1	RepeatMasker	DNA	854001	854303	448	+	.	ID="ttaa18_ap";Tend="514";Tstart="210";shortTE="F";uid="eace08e8-6fd5-42dd-ba4f-9a3770061050"
VSBP01000022.1	RepeatMasker	LINE/L2	521149	521285	460	+	.	ID="RND-6_FAMILY-3195";Tend="1131";Tstart="993";shortTE="F";uid="ec50ea5d-7aaf-47b5-95ff-6a455aa34f9a"
VSBP01000022.1	RepeatMasker	DNA/hAT-Tip100	540320	540470	740	+	.	ID="RND-6_FAMILY-1159";Tend="554";Tstart="395";shortTE="F";uid="aeb481b9-d2fd-42df-b089-96e3b6a9c8dd"
VSBP01000022.1	RepeatMasker	LINE/CR1	1320211	1320395	504	+	.	ID="RND-6_FAMILY-4479";Tend="1251";Tstart="1067";shortTE="F";uid="48dd5559-db4f-49d1-8d99-f7b22593062f"
VSBP01000022.1	RepeatMasker	DNA	1648885	1649118	612	+	.	ID="ttaa2b_ap";Tend="228";Tstart="3";shortTE="F";uid="195a0bd6-cb7d-40c7-b03b-07e77eb173aa"
VSBP01000022.1	RepeatMasker	Unknown	244888	245429	1042	+	.	ID="RND-5_FAMILY-3710";Tend="526";Tstart="84";shortTE="F";uid="5444dd3d-c5f3-4c32-9808-3c8c7694c1fe"
VSBP01000022.1	RepeatMasker	DNA/hAT	1140463	1143074	18227	+	.	ID="RND-1_FAMILY-11";Tend="3176";Tstart="623";shortTE="F";uid="bd42d170-395e-4a28-a831-afe2f3b187bf"
VSBP01000022.1	RepeatMasker	DNA/hAT-hAT19	284518	284877	600	+	.	ID="RND-6_FAMILY-6047";Tend="839";Tstart="498";shortTE="F";uid="e1ef1e67-2f0c-43ae-9e0d-95573ae359ae"
VSBP01000022.1	RepeatMasker	DNA/Ginger	441295	441697	2627	+	.	ID="RND-1_FAMILY-3";Tend="1883";Tstart="1481";shortTE="F";uid="f61ef7b0-021e-4da9-990b-9b0e0b484e1a"
VSBP01000022.1	RepeatMasker	DNA/MULE-NOF	1666737	1666866	439	+	.	ID="RND-5_FAMILY-3305";Tend="1732";Tstart="1622";shortTE="F";uid="dc85af60-fb4f-4d02-9ee9-663fc28c6402"
VSBP01000022.1	RepeatMasker	RC/Helitron	1612733	1612842	502	+	.	ID="HELITRON-N7_PXU";Tend="105";Tstart="4";shortTE="F";uid="b9db7669-7cd7-421b-929a-8ca2948615db"
VSBP01000022.1	RepeatMasker	Unknown	1694100	1694559	2793	+	.	ID="RND-5_FAMILY-5401";Tend="1450";Tstart="986";shortTE="F";uid="bea0282f-aa56-48ab-87ab-f23cfaef17fc"
VSBP01000022.1	RepeatMasker	DNA	1165533	1165706	454	+	.	ID="DNA4-2_AP";Tend="645";Tstart="451";shortTE="F";uid="b8b3114c-c837-4a47-bc7c-0c4c523af1ba"
VSBP01000022.1	RepeatMasker	DNA/MULE-MuDR	196935	197207	485	+	.	ID="RND-6_FAMILY-18288";TEgroup="ctg_22%7CRND-6_FAMILY-18288%7C1";Tend="1280";Tstart="669";shortTE="F";uid="65622e3f-8671-480c-a55d-ed3ecd8bc7a8"
VSBP01000022.1	RepeatMasker	DNA	807063	807190	857	+	.	ID="DNA3-4_AP";Tend="127";Tstart="1";shortTE="F";uid="20085f39-2d13-4c34-a32e-0de7f3979bb2"
VSBP01000022.1	RepeatMasker	DNA/MULE-MuDR	60469	61081	2588	+	.	ID="RND-6_FAMILY-5005";TEgroup="ctg_22%7CRND-6_FAMILY-5005%7C1";Tend="1283";Tstart="905";shortTE="F";uid="73e959c9-954e-4414-a233-40fd90abff13"
VSBP01000022.1	RepeatMasker	DNA	1782607	1783044	2681	+	.	ID="TTAA5_AP";Tend="442";Tstart="1";shortTE="F";uid="7b81e2df-45fc-483a-8470-b89630280377"
VSBP01000022.1	RepeatMasker	DNA/P	312912	313415	2888	+	.	ID="RND-6_FAMILY-10456";Tend="1448";Tstart="961";shortTE="F";uid="921c5fbf-c26a-4a23-996d-b6998a0d10aa"
VSBP01000022.1	RepeatMasker	LINE/L2	1957060	1957525	939	+	.	ID="RND-6_FAMILY-1433";Tend="1280";Tstart="827";shortTE="F";uid="e96e4056-0cc5-44e2-aa03-cbadb96b72bc"
VSBP01000022.1	RepeatMasker	DNA/Ginger	380893	381048	1232	+	.	ID="RND-1_FAMILY-3";Tend="1102";Tstart="946";shortTE="F";uid="f563409e-e795-4a40-b962-43f27f6c4882"
VSBP01000022.1	RepeatMasker	DNA/hAT	1347190	1347908	3139	+	.	ID="RND-1_FAMILY-334";TEgroup="ctg_22%7CRND-1_FAMILY-334%7C1";Tend="1430";Tstart="917";shortTE="F";uid="36a2c0ad-5436-4d48-b949-00710f7b8e45"
VSBP01000022.1	RepeatMasker	Retroposon?	1116594	1116752	554	+	.	ID="RND-3_FAMILY-37";Tend="1084";Tstart="926";shortTE="F";uid="b5e8e677-181b-471d-b6cd-b4e49ef9d47c"
VSBP01000022.1	RepeatMasker	DNA/Ginger-1	1471928	1472120	410	+	.	ID="RND-5_FAMILY-5842";Tend="453";Tstart="273";shortTE="F";uid="7fcc4d7b-13b6-4f82-9f21-5d34e3266345"
VSBP01000022.1	RepeatMasker	DNA/hAT	1813271	1813900	1270	+	.	ID="HAT-N12_AP";TEgroup="ctg_22%7CHAT-N12_AP%7C1";Tend="492";Tstart="1";shortTE="F";uid="e6a7acec-eb1f-4b96-90f0-0c7628fd2dea"
VSBP01000022.1	RepeatMasker	Retroposon?	146916	147470	1436	+	.	ID="RND-3_FAMILY-37";Tend="1566";Tstart="1036";shortTE="F";uid="b71f50c2-c6b0-4562-a51c-a8d995c8a70f"
VSBP01000022.1	RepeatMasker	DNA	2008127	2008659	899	+	.	ID="RND-6_FAMILY-593";TEgroup="ctg_22%7CRND-6_FAMILY-593%7C1";Tend="1462";Tstart="1172";shortTE="F";uid="a981b676-e4be-43c5-b1c8-3a143b858715"
VSBP01000022.1	RepeatMasker	DNA/Ginger	1827212	1827544	2270	+	.	ID="RND-1_FAMILY-3";Tend="1863";Tstart="1535";shortTE="F";uid="e86e9c0d-e430-4117-846a-c9be5004b9a9"
VSBP01000022.1	RepeatMasker	Retroposon?	496160	496416	526	+	.	ID="RND-3_FAMILY-37";Tend="1555";Tstart="1286";shortTE="F";uid="02737831-42dd-4952-a0e5-30e22432a5c3"
VSBP01000022.1	RepeatMasker	DNA/hAT-Blackjack	546740	547316	541	+	.	ID="RND-6_FAMILY-5208";Tend="1486";Tstart="938";shortTE="F";uid="2a0658b4-63d3-4d57-a441-0241e89f5d55"
VSBP01000022.1	RepeatMasker	DNA/Ginger-1	592080	592261	731	+	.	ID="RND-6_FAMILY-2793";Tend="1308";Tstart="1129";shortTE="F";uid="8e66a8b4-0a19-45a6-9e24-5673dc4c10b6"
VSBP01000022.1	RepeatMasker	DNA/Ginger	440797	441305	1149	+	.	ID="RND-1_FAMILY-3";TEgroup="ctg_22%7CRND-1_FAMILY-3%7C1";Tend="1695";Tstart="935";shortTE="F";uid="2b7830e3-83f8-45d7-9210-f17e1f935020"
VSBP01000022.1	RepeatMasker	DNA	2029795	2030224	423	+	.	ID="DNA4-2_AP";Tend="762";Tstart="278";shortTE="F";uid="b44d2acf-6082-4ad1-9b56-6272baa6dce1"
VSBP01000022.1	RepeatMasker	DNA/hAT-hAT19	2051462	2051695	917	+	.	ID="DNA8-43_AP";Tend="210";Tstart="1";shortTE="F";uid="6ef3f660-c2eb-427f-9a60-ebfb0dd948ab"
VSBP01000022.1	RepeatMasker	DNA/TcMar-m44	1801374	1801553	468	+	.	ID="dnax-3b_ap";Tend="138";Tstart="1";shortTE="F";uid="280c0bf5-a1ad-4d06-9b3c-a7503f2121b7"
VSBP01000022.1	RepeatMasker	Unknown	625214	626265	1542	+	.	ID="RND-1_FAMILY-285";Tend="1939";Tstart="933";shortTE="F";uid="607ef84f-cee6-4165-ad28-fa0419dd4ea1"
VSBP01000022.1	RepeatMasker	DNA/hAT-hATm	1824580	1824839	2090	+	.	ID="RND-1_FAMILY-153";Tend="1207";Tstart="950";shortTE="F";uid="9c609c2d-eb95-47bb-add7-b09b6f83ad51"
VSBP01000022.1	RepeatMasker	LINE/R1	981541	981688	462	+	.	ID="SART-9_API";Tend="3670";Tstart="3541";shortTE="F";uid="6885f451-3138-4b2f-8adc-2fc8c74790f6"
VSBP01000022.1	RepeatMasker	DNA/Kolobok-E	1219090	1219357	561	+	.	ID="KOLOBOKE-4_AP";Tend="2752";Tstart="2469";shortTE="F";uid="1d6b2866-5f7f-478c-9ed0-ed8d5a8d9b81"
VSBP01000022.1	RepeatMasker	DNA/hAT	977141	977530	3187	+	.	ID="RND-6_FAMILY-17678";Tend="1284";Tstart="897";shortTE="F";uid="e5276920-b945-4451-85eb-c2d8e775f482"
VSBP01000022.1	RepeatMasker	Retroposon?	1053839	1054486	746	+	.	ID="SINE2-1_AP";Tend="1424";Tstart="330";shortTE="F";uid="7732879f-316c-4943-8d32-377fe6709e04"
VSBP01000022.1	RepeatMasker	DNA/hAT-Tip100	299757	299934	468	+	.	ID="RND-6_FAMILY-6032";Tend="1474";Tstart="1325";shortTE="F";uid="4ee86241-2dd1-469e-875b-2476b0380fdf"
VSBP01000022.1	RepeatMasker	DNA/hAT	1514300	1514574	566	+	.	ID="HAT-N12_AP";Tend="412";Tstart="143";shortTE="F";uid="a4adf98f-b4cd-4970-ae4a-5a65df72bf6c"
VSBP01000022.1	RepeatMasker	DNA/Ginger	1356318	1357854	10138	+	.	ID="RND-6_FAMILY-9547";Tend="2369";Tstart="788";shortTE="F";uid="a12f4944-5bc9-44bf-9e3a-669afca02815"
VSBP01000022.1	RepeatMasker	DNA/TcMar-Tc1	1061688	1061797	443	+	.	ID="MARINER-62_HSAL";Tend="2307";Tstart="2194";shortTE="F";uid="32a38757-537a-49fb-9dbe-101be8f20566"
VSBP01000022.1	RepeatMasker	DNA/Ginger	1378118	1379462	9018	+	.	ID="RND-6_FAMILY-5762";Tend="2533";Tstart="1181";shortTE="F";uid="6b6f4d6d-b27d-43fe-bc76-716ca5814117"
VSBP01000022.1	RepeatMasker	DNA/Ginger	381239	381486	1849	+	.	ID="RND-1_FAMILY-3";Tend="1864";Tstart="1616";shortTE="F";uid="e14826da-2b82-4869-97ce-21d67b953b6f"
VSBP01000022.1	RepeatMasker	DNA/Ginger-1	643782	643909	912	+	.	ID="RND-5_FAMILY-11470";Tend="1331";Tstart="1206";shortTE="F";uid="d4c144c4-48b8-4ef9-9f37-7b6b583e3fc0"
VSBP01000022.1	RepeatMasker	DNA	1584867	1585120	647	+	.	ID="dna4-2_ap";Tend="767";Tstart="508";shortTE="F";uid="0d55111d-5566-4289-8cd2-004d9588afd4"
VSBP01000022.1	RepeatMasker	DNA/hAT-hAT19	284892	285086	630	+	.	ID="rnd-5_family-1429";Tend="1641";Tstart="1325";shortTE="F";uid="0525abe1-2b7c-4a2b-b376-249a97d9b8a9"
VSBP01000022.1	RepeatMasker	DNA/hAT	1025442	1025559	714	+	.	ID="RND-6_FAMILY-17678";Tend="1264";Tstart="1146";shortTE="F";uid="6c862e39-602f-4b6a-8ed3-eb2bd91a18e8"
VSBP01000022.1	RepeatMasker	Unknown	2928	3053	820	+	.	ID="RND-1_FAMILY-237";Tend="1113";Tstart="976";shortTE="F";uid="4b28f34a-1b47-497c-984f-413800258a5d"
VSBP01000022.1	RepeatMasker	DNA	1419105	1419550	1016	+	.	ID="DNA4-2_AP";Tend="434";Tstart="1";shortTE="F";uid="f5b98c2c-a78d-47d0-a8ea-f01119e1e116"
VSBP01000022.1	RepeatMasker	DNA/Ginger-1	1473692	1473820	575	+	.	ID="RND-6_FAMILY-4754";Tend="308";Tstart="168";shortTE="F";uid="1737e2fd-abd1-4d71-a06a-25b4a361f9d8"
VSBP01000022.1	RepeatMasker	LINE/CR1	1321217	1321446	658	+	.	ID="RND-6_FAMILY-4479";Tend="1296";Tstart="1067";shortTE="F";uid="be7f4dd0-4087-4078-b118-91d9f3c8157f"
VSBP01000022.1	RepeatMasker	Retroposon?	1019490	1019977	1211	+	.	ID="RND-3_FAMILY-37";Tend="1575";Tstart="1076";shortTE="F";uid="102407d1-ef5e-408a-b305-d33fe2ef00d6"
VSBP01000022.1	RepeatMasker	DNA/hAT-Charlie	88183	88426	1929	+	.	ID="RND-5_FAMILY-32";Tend="1136";Tstart="891";shortTE="F";uid="ba290ba8-ed64-4574-8946-c114b397beb0"
VSBP01000022.1	RepeatMasker	DNA/Ginger	1059949	1060119	463	+	.	ID="RND-6_FAMILY-9547";Tend="2546";Tstart="2372";shortTE="F";uid="cdcc25a5-1bd8-4b94-b94c-93048ed9ab56"
VSBP01000022.1	RepeatMasker	DNA	1825335	1825927	1171	+	.	ID="DNA4-2_AP";Tend="762";Tstart="253";shortTE="F";uid="40a3d9a7-50b1-4ce4-b7bf-94a3bb6ac387"
VSBP01000022.1	RepeatMasker	Unknown	457551	457706	1332	+	.	ID="RND-1_FAMILY-169";Tend="1067";Tstart="912";shortTE="F";uid="aa971a29-3268-4b9e-8c80-d4752465b07c"
VSBP01000022.1	RepeatMasker	DNA/Ginger	659388	660246	6655	+	.	ID="RND-1_FAMILY-3";Tend="1842";Tstart="983";shortTE="F";uid="c75287d8-2ca1-4290-a62e-3ddf95b912d2"
VSBP01000022.1	RepeatMasker	DNA/Ginger	876113	876258	424	+	.	ID="RND-6_FAMILY-9547";Tend="1004";Tstart="855";shortTE="F";uid="f8b39afd-4560-4152-aad8-278670745fd9"
VSBP01000022.1	RepeatMasker	Unknown	774539	774753	650	+	.	ID="RND-1_FAMILY-20";Tend="224";Tstart="1";shortTE="F";uid="80df9326-5ebb-4731-9912-20a23b1f89db"
VSBP01000022.1	RepeatMasker	DNA/Ginger	1047698	1048644	6809	+	.	ID="RND-6_FAMILY-9547";Tend="1840";Tstart="873";shortTE="F";uid="50a4dae7-1a61-450c-80f9-99a11ba28e1b"
VSBP01000022.1	RepeatMasker	LINE/I-Jockey	543251	543623	601	+	.	ID="RND-5_FAMILY-624";Tend="1332";Tstart="976";shortTE="F";uid="4fdac398-7ccd-461b-8900-46ab1f4c2626"
VSBP01000022.1	RepeatMasker	DNA/hAT-Tip100	188394	188654	1574	+	.	ID="RND-6_FAMILY-16024";Tend="1242";Tstart="969";shortTE="F";uid="a6b55c51-dd0b-47aa-9642-7625dabb9a5e"
VSBP01000022.1	RepeatMasker	Unknown	389308	389832	4197	+	.	ID="RND-1_FAMILY-118";Tend="1443";Tstart="927";shortTE="F";uid="c45b66fb-c62c-4bc6-82ae-8fb9dedca694"
VSBP01000022.1	RepeatMasker	DNA/MULE-MuDR	87358	87609	1080	+	.	ID="RND-6_FAMILY-430";Tend="994";Tstart="729";shortTE="F";uid="4586965f-013e-4026-af60-6893651ad036"
VSBP01000022.1	RepeatMasker	Unknown	71386	71540	1335	+	.	ID="RND-1_FAMILY-169";Tend="1065";Tstart="912";shortTE="F";uid="e803325e-1b3c-4281-be6a-d3a2cfe3516d"
VSBP01000022.1	RepeatMasker	DNA/hAT	488513	489027	4457	+	.	ID="RND-6_FAMILY-3446";Tend="1314";Tstart="801";shortTE="F";uid="b1a5c399-98a8-4c7b-a190-1707b26afcd4"
VSBP01000022.1	RepeatMasker	DNA/MULE-NOF	493100	493486	1748	+	.	ID="RND-5_FAMILY-3305";Tend="1589";Tstart="1145";shortTE="F";uid="38cb4716-f8d8-4caa-9680-f21479bd8380"
VSBP01000022.1	RepeatMasker	DNA/MULE-MuDR	1726010	1726112	501	+	.	ID="MUDR4X_AP";Tend="421";Tstart="316";shortTE="F";uid="12684696-d359-4d2d-aa19-0342c508b3cf"
VSBP01000022.1	RepeatMasker	Unknown	828778	829509	4171	+	.	ID="RND-4_FAMILY-1781";Tend="1528";Tstart="863";shortTE="F";uid="8507636b-b44d-43ed-a475-da19c23f623d"
VSBP01000022.1	RepeatMasker	DNA/hAT	1987141	1987620	1271	+	.	ID="HAT-N5_AP";TEgroup="ctg_22%7CHAT-N5_AP%7C1";Tend="1039";Tstart="1";shortTE="F";uid="badd23d1-6592-45d7-9fb6-e764d60751ea"
VSBP01000022.1	RepeatMasker	DNA/hAT-Tip100	856137	856377	1928	+	.	ID="RND-1_FAMILY-40";Tend="1261";Tstart="1026";shortTE="F";uid="cc1a47d2-4d36-4836-a87d-a26679703894"
VSBP01000022.1	RepeatMasker	Unknown	637118	637440	2558	+	.	ID="RND-5_FAMILY-3090";Tend="1138";Tstart="819";shortTE="F";uid="185ec74b-6f14-4f6d-b0e4-a0c7b6fe5611"
VSBP01000022.1	RepeatMasker	DNA/Ginger	2000757	2000978	1513	+	.	ID="RND-6_FAMILY-5762";Tend="2562";Tstart="2344";shortTE="F";uid="fae3dc6b-9f8a-471a-9f74-3d6a543b9ee2"
VSBP01000022.1	RepeatMasker	DNA	919184	919550	1160	+	.	ID="DNA4-2_AP";Tend="525";Tstart="156";shortTE="F";uid="f3b892fc-25ff-4703-bd06-4d8c2a073ed3"
VSBP01000022.1	RepeatMasker	Retroposon?	317124	317827	1179	+	.	ID="RND-3_FAMILY-37";Tend="1622";Tstart="962";shortTE="F";uid="7c67a4e9-5fc2-49a2-af85-8641f3fa0399"
VSBP01000022.1	RepeatMasker	DNA/MULE-MuDR	63102	63701	4923	+	.	ID="RND-5_FAMILY-4731";Tend="1521";Tstart="914";shortTE="F";uid="4196c484-e7a9-4f1d-ac9b-f8010390d121"
VSBP01000022.1	RepeatMasker	DNA/Ginger	1581288	1582493	7909	+	.	ID="RND-6_FAMILY-5762";Tend="2280";Tstart="1048";shortTE="F";uid="6afa56ec-9128-4014-b52e-3c043c7e17e3"
VSBP01000022.1	RepeatMasker	Unknown	1416005	1417270	2258	+	.	ID="RND-6_FAMILY-15413";TEgroup="ctg_22%7CRND-6_FAMILY-15413%7C1";Tend="1420";Tstart="381";shortTE="F";uid="07232ac9-f6c9-4f91-95e6-1b15a5203041"
VSBP01000022.1	RepeatMasker	Unknown	657569	658090	1382	+	.	ID="RND-1_FAMILY-20";TEgroup="ctg_22%7CRND-1_FAMILY-20%7C1";Tend="313";Tstart="1";shortTE="F";uid="8003836b-8b25-4fc6-9c59-8b403e50cae8"
VSBP01000022.1	RepeatMasker	DNA/hAT-Tip100	809006	809646	3769	+	.	ID="RND-6_FAMILY-7292";Tend="1462";Tstart="847";shortTE="F";uid="8e25d7af-03e8-473e-b304-a4782d55dda8"
VSBP01000022.1	RepeatMasker	DNA/Kolobok-E	1905581	1905805	523	+	.	ID="RND-6_FAMILY-9095";Tend="951";Tstart="701";shortTE="F";uid="581490e3-aaf0-4b34-bf13-57ff2f2370f3"
VSBP01000022.1	RepeatMasker	DNA/hAT-hAT19	967466	968121	5239	+	.	ID="RND-6_FAMILY-20378";Tend="1596";Tstart="940";shortTE="F";uid="d23fe8d2-a4a0-4430-b4f1-6dfd014c3e48"
VSBP01000022.1	RepeatMasker	Unknown	14029	14226	1557	+	.	ID="RND-6_FAMILY-8205";Tend="1236";Tstart="1038";shortTE="F";uid="ea8fb02e-64f3-4a77-b5e3-b2a9dd067c83"
VSBP01000022.1	RepeatMasker	DNA/hAT-Tip100	1562187	1562633	3606	+	.	ID="RND-6_FAMILY-6478";Tend="1339";Tstart="898";shortTE="F";uid="f481c411-c941-4528-b0f5-b865a72bad10"
VSBP01000022.1	RepeatMasker	LINE/R1	1349576	1350055	2506	+	.	ID="RND-6_FAMILY-12756";Tend="1391";Tstart="914";shortTE="F";uid="2e70dedb-0826-4889-9516-8c99bea08189"
VSBP01000022.1	RepeatMasker	DNA/Ginger	1357869	1358281	3271	+	.	ID="RND-6_FAMILY-5762";Tend="2535";Tstart="2131";shortTE="F";uid="e94771b3-b3e6-4a2e-b1b6-92b32074beed"
VSBP01000022.1	RepeatMasker	Unknown	1360709	1361091	2817	+	.	ID="RND-1_FAMILY-61";Tend="693";Tstart="326";shortTE="F";uid="2c8b5eb2-06eb-47a9-afea-a17bc404f0ea"
VSBP01000022.1	RepeatMasker	LINE/L2	1111421	1112351	3661	+	.	ID="RND-6_FAMILY-2068";Tend="1959";Tstart="980";shortTE="F";uid="2ac68464-d24e-43c8-a291-0920629086b8"
VSBP01000022.1	RepeatMasker	DNA	1560645	1560786	653	+	.	ID="RND-5_FAMILY-628";Tend="1613";Tstart="1478";shortTE="F";uid="88d2ad02-90da-42ca-873e-cd28988b8d6c"
VSBP01000022.1	RepeatMasker	DNA/Ginger	536360	536602	1172	+	.	ID="RND-5_FAMILY-5363";Tend="1939";Tstart="1704";shortTE="F";uid="16f42b03-7e34-45f7-baad-126a4dd105f0"
VSBP01000022.1	RepeatMasker	DNA/Ginger-1	763943	764857	6633	+	.	ID="RND-1_FAMILY-79";Tend="1889";Tstart="965";shortTE="F";uid="cc5f1f27-8c38-4ad3-8ade-1cda4c9a4681"
VSBP01000022.1	RepeatMasker	DNA/Ginger-1	928795	929123	2090	+	.	ID="RND-1_FAMILY-79";Tend="1887";Tstart="1497";shortTE="F";uid="5051d989-a8d3-4df6-b053-677c2dbc1b19"
VSBP01000022.1	RepeatMasker	DNA/hAT	729087	729333	1823	+	.	ID="RND-1_FAMILY-198";Tend="1144";Tstart="890";shortTE="F";uid="2b17b975-8a05-4872-b25d-b0f12ffab38f"
VSBP01000022.1	RepeatMasker	DNA/Ginger	7199	7487	2248	+	.	ID="RND-6_FAMILY-5762";Tend="2549";Tstart="2263";shortTE="F";uid="c23f21b2-8315-4274-b320-cb2418d5b3b8"
VSBP01000022.1	RepeatMasker	Unknown	1555132	1555628	606	+	.	ID="RND-5_FAMILY-2826";Tend="2268";Tstart="1802";shortTE="F";uid="9cb2d16b-f3a8-4851-be9e-e52bceab4b78"
VSBP01000022.1	RepeatMasker	DNA/Kolobok-E	559720	559918	430	+	.	ID="KOLOBOKE-3_AP";Tend="5312";Tstart="5092";shortTE="F";uid="ba715ea6-1547-4199-aa5a-2d697310af46"
VSBP01000022.1	RepeatMasker	Unknown	536181	536397	1502	+	.	ID="RND-1_FAMILY-65";Tend="1164";Tstart="952";shortTE="F";uid="b0b85e10-54d4-4227-bace-6e50f6c4e5f6"
VSBP01000022.1	RepeatMasker	DNA/hAT	302034	302452	1779	+	.	ID="RND-1_FAMILY-9";Tend="2896";Tstart="2406";shortTE="F";uid="882f3a21-79c0-4b17-be4a-1ed46d97d221"
VSBP01000022.1	RepeatMasker	DNA/hAT-Tip100	685108	685533	882	+	.	ID="RND-6_FAMILY-8828";Tend="1440";Tstart="979";shortTE="F";uid="f2779a5c-57a4-44ae-9955-bdac455656ef"
VSBP01000022.1	RepeatMasker	Unknown	1786919	1787467	1765	+	.	ID="RND-6_FAMILY-3104";Tend="1364";Tstart="900";shortTE="F";uid="bd1b3a0f-3428-4b2e-ba3a-9cf1fdf11361"
VSBP01000022.1	RepeatMasker	DNA	1900825	1901305	441	+	.	ID="RND-5_FAMILY-9000";Tend="1924";Tstart="1411";shortTE="F";uid="c5067d7f-259d-46e6-8329-fdef26cc68d2"
VSBP01000022.1	RepeatMasker	Unknown	7980	8347	2209	+	.	ID="RND-6_FAMILY-6198";Tend="1336";Tstart="976";shortTE="F";uid="97e0e80f-c4a5-4074-85e6-a1b33895151a"
VSBP01000022.1	RepeatMasker	Unknown	3502	3715	1449	+	.	ID="RND-1_FAMILY-237";Tend="1326";Tstart="1110";shortTE="F";uid="7758c565-2202-4ac1-8681-623d5287e495"
VSBP01000022.1	RepeatMasker	Unknown	1652650	1653645	2282	+	.	ID="RND-6_FAMILY-10155";Tend="1060";Tstart="89";shortTE="F";uid="d7650275-38c5-40fc-b2ab-eaeb0c065b08"
VSBP01000022.1	RepeatMasker	DNA	639922	640177	698	+	.	ID="dna-ttaa-1_ap";Tend="412";Tstart="159";shortTE="F";uid="ccdbad14-0505-4501-91e4-e66cf95b1d54"
VSBP01000022.1	RepeatMasker	Unknown	1602303	1602501	495	+	.	ID="RND-6_FAMILY-7940";Tend="1136";Tstart="969";shortTE="F";uid="c9ad4c87-7397-4b11-a107-ed24189dad8e"
VSBP01000022.1	RepeatMasker	DNA/Ginger-1	591706	591826	617	+	.	ID="RND-6_FAMILY-2793";Tend="1134";Tstart="1002";shortTE="F";uid="61c9c095-ca61-438e-8a30-8989ea152871"
VSBP01000022.1	RepeatMasker	DNA/hAT	245520	245784	1471	+	.	ID="RND-6_FAMILY-5055";Tend="1222";Tstart="929";shortTE="F";uid="063c0e51-f3b1-41a7-8d2b-82a6ae768847"
VSBP01000022.1	RepeatMasker	Unknown	1653736	1653867	658	+	.	ID="RND-6_FAMILY-8870";Tend="301";Tstart="183";shortTE="F";uid="ce229ebe-4d02-4440-a29e-e8af6a90b229"
VSBP01000022.1	RepeatMasker	DNA/hAT-hATm	330602	330857	1636	+	.	ID="RND-1_FAMILY-137";Tend="1207";Tstart="959";shortTE="F";uid="bfa1ba77-d7f4-4670-b4ff-9487f9006903"
VSBP01000022.1	RepeatMasker	DNA	127167	127563	625	+	.	ID="DNA4-3_AP";Tend="634";Tstart="223";shortTE="F";uid="88fce2ff-c8db-4872-9544-2f335762ebd7"
VSBP01000022.1	RepeatMasker	DNA/Ginger	1479	2920	8932	+	.	ID="rnd-6_family-5762";Tend="2397";Tstart="895";shortTE="F";uid="c297cb59-fc70-4e1a-9630-d94a274df501"
VSBP01000022.1	RepeatMasker	DNA/Ginger-1	145079	145264	413	+	.	ID="RND-5_FAMILY-5842";Tend="972";Tstart="780";shortTE="F";uid="cd0c2768-9f04-4e69-b0fe-7ee16831a5a8"
VSBP01000022.1	RepeatMasker	DNA/Kolobok-E	181020	182021	1749	+	.	ID="KOLOBOKE-2_AP";Tend="2212";Tstart="1142";shortTE="F";uid="791c7e75-056e-4171-8130-774cf1b0f86b"
VSBP01000022.1	RepeatMasker	Retroposon?	785841	786674	802	+	.	ID="SINE2-1_AP";Tend="1763";Tstart="866";shortTE="F";uid="33b1d93e-285b-44c3-9521-f8f5dbf4616b"
VSBP01000022.1	RepeatMasker	LINE/I-Jockey	725866	726185	863	+	.	ID="RND-6_FAMILY-4015";Tend="388";Tstart="46";shortTE="F";uid="d28835dc-e818-4c8e-91cb-72be500a0baa"
VSBP01000022.1	RepeatMasker	RC/Helitron	24825	25176	712	+	.	ID="RND-4_FAMILY-281";TEgroup="ctg_22%7CRND-4_FAMILY-281%7C1";Tend="1057";Tstart="924";shortTE="F";uid="dc9ea3bd-15dd-4e37-976c-2c4e03c8d564"
VSBP01000022.1	RepeatMasker	DNA/hAT-hAT19	1090204	1090354	402	+	.	ID="RND-6_FAMILY-33";Tend="1079";Tstart="919";shortTE="F";uid="ee420fc8-6ac9-4752-861a-ef12b8b62d0d"
VSBP01000022.1	RepeatMasker	DNA/Kolobok-E	851463	851625	524	+	.	ID="RND-5_FAMILY-6250";TEgroup="ctg_22%7CRND-5_FAMILY-6250%7C1";Tend="1851";Tstart="1680";shortTE="T";uid="807fb6ad-cced-408d-82ba-9c687d1b77f4"
VSBP01000022.1	RepeatMasker	DNA/hAT-Tip100	260348	260744	1253	+	.	ID="RND-5_FAMILY-6823";Tend="1289";Tstart="953";shortTE="F";uid="fa0bfe3a-f256-4eb5-83b4-c2a9f04e813c"
VSBP01000022.1	RepeatMasker	Retroposon?	1193954	1194121	453	+	.	ID="RND-3_FAMILY-37";Tend="1167";Tstart="1007";shortTE="F";uid="6ea8da2c-40c1-431c-90d9-df49a6549cfd"
VSBP01000022.1	RepeatMasker	DNA/Kolobok-E	1862407	1863104	4872	+	.	ID="RND-6_FAMILY-2012";Tend="1513";Tstart="867";shortTE="F";uid="2b9b3ba3-dec0-4eec-baf2-a535dec92e4a"
VSBP01000022.1	RepeatMasker	LINE/RTE-BovB	1101620	1102066	627	+	.	ID="RND-6_FAMILY-2797";Tend="1064";Tstart="612";shortTE="F";uid="ed385793-50cb-472e-bef6-b9d07a025163"
VSBP01000022.1	RepeatMasker	DNA/Ginger-1	1811689	1812670	6717	+	.	ID="rnd-1_family-79";Tend="1889";Tstart="981";shortTE="F";uid="4e6548eb-8e4d-4474-ad1a-7d02e12bdf17"
VSBP01000022.1	RepeatMasker	DNA	861918	862220	2495	+	.	ID="RND-5_FAMILY-176";Tend="1276";Tstart="972";shortTE="F";uid="dbf5d1cd-2e5c-4d16-9dee-1b4de21072b0"
VSBP01000022.1	RepeatMasker	DNA/hAT-hAT19	1784665	1784871	836	+	.	ID="RND-6_FAMILY-512";Tend="598";Tstart="404";shortTE="F";uid="4d2459f7-4e1b-417b-967b-c4985b66c393"
VSBP01000022.1	RepeatMasker	DNA/hAT-Tip100	136498	136806	773	+	.	ID="RND-5_FAMILY-1767";Tend="1021";Tstart="721";shortTE="F";uid="b0ec7d62-bcac-4e05-8abb-c6e2d93975b1"
VSBP01000022.1	RepeatMasker	DNA/hAT-Charlie	1787463	1787725	1383	+	.	ID="RND-1_FAMILY-371";Tend="1261";Tstart="1000";shortTE="F";uid="1fd8372c-275f-4a5f-9cfa-9fb6b91cc9ef"
VSBP01000022.1	RepeatMasker	Unknown	711843	712117	2226	+	.	ID="RND-1_FAMILY-68";Tend="1318";Tstart="1043";shortTE="F";uid="f0db959a-b76d-4c49-b547-412c835cc0b7"
VSBP01000022.1	RepeatMasker	DNA	660542	660879	759	+	.	ID="dnax-2_ap";Tend="296";Tstart="1";shortTE="F";uid="037852fb-9045-4fc0-a510-5619974bcad0"
VSBP01000022.1	RepeatMasker	DNA/Ginger	1823625	1823980	557	+	.	ID="RND-5_FAMILY-5363";Tend="1304";Tstart="892";shortTE="F";uid="e9786945-ed69-4f5a-9c93-c95bf9366f50"
VSBP01000022.1	RepeatMasker	DNA	882962	883205	850	+	.	ID="DNA4-2_AP";Tend="679";Tstart="435";shortTE="F";uid="8eed75c2-5563-4027-af8e-b041d5755ae4"
VSBP01000022.1	RepeatMasker	DNA/hAT	462117	462277	679	+	.	ID="RND-6_FAMILY-6283";Tend="1102";Tstart="955";shortTE="F";uid="724476ad-a60e-4e3c-8a47-96ddf87de159"
VSBP01000022.1	RepeatMasker	Unknown	355253	355425	1315	+	.	ID="RND-5_FAMILY-2531";Tend="1050";Tstart="878";shortTE="F";uid="77452a7d-d2fa-41e2-84f6-5a201a72c9ab"
VSBP01000022.1	RepeatMasker	DNA/Ginger	389831	390139	1640	+	.	ID="rnd-1_family-3";Tend="1865";Tstart="1639";shortTE="F";uid="7d2dfb01-6f34-48b6-9048-1ecd6cf8dda8"
VSBP01000022.1	RepeatMasker	DNA	2066120	2066754	1439	+	.	ID="DNA4-2_AP";Tend="769";Tstart="156";shortTE="F";uid="030d53ca-d17a-441d-8cad-33880013c351"
VSBP01000022.1	RepeatMasker	DNA/Ginger	282231	282922	6376	+	.	ID="rnd-5_family-5363";Tend="1854";Tstart="991";shortTE="F";uid="b1cc38d6-8434-4264-9c08-4504076c9721"
VSBP01000022.1	RepeatMasker	Unknown	573093	573313	1439	+	.	ID="RND-1_FAMILY-116";Tend="1178";Tstart="955";shortTE="F";uid="41eedee6-5e16-49d4-8d5b-3548e6f57c45"
VSBP01000022.1	RepeatMasker	DNA	823977	824737	2260	+	.	ID="DNA4-2_AP";Tend="769";Tstart="10";shortTE="F";uid="68292e18-e0cd-40af-9eba-46487892d3b8"
VSBP01000022.1	RepeatMasker	Unknown	1651647	1651916	1246	+	.	ID="RND-1_FAMILY-236";Tend="1159";Tstart="907";shortTE="F";uid="7f15bce0-52c2-4743-8dd9-82b83dc28c8e"
VSBP01000022.1	RepeatMasker	DNA	1783256	1783544	1803	+	.	ID="TTAA2C_AP";Tend="291";Tstart="1";shortTE="F";uid="791a2add-f2f2-4c39-8313-ad05b6af09cc"
VSBP01000022.1	RepeatMasker	DNA/Ginger	703732	704276	3794	+	.	ID="RND-6_FAMILY-5762";Tend="1881";Tstart="1340";shortTE="F";uid="96547564-5da6-4f3e-94ec-bfc80935aff3"
VSBP01000022.1	RepeatMasker	Unknown	1414891	1415102	462	+	.	ID="RND-6_FAMILY-15413";Tend="349";Tstart="142";shortTE="F";uid="047bde84-0444-4b37-8191-954a5a393aa8"
VSBP01000022.1	RepeatMasker	DNA	565643	565753	556	+	.	ID="ttaac_ap";Tend="309";Tstart="202";shortTE="F";uid="d821aa69-8b78-4c4e-b1a3-e3f27ddcaeab"
VSBP01000022.1	RepeatMasker	DNA/hAT-hAT19	563728	563836	596	+	.	ID="RND-6_FAMILY-3947";Tend="1001";Tstart="899";shortTE="F";uid="43ea68f6-217c-4670-97e5-bf336f38a163"
VSBP01000022.1	RepeatMasker	Unknown	490395	490772	2471	+	.	ID="RND-1_FAMILY-179";Tend="673";Tstart="316";shortTE="F";uid="267d86b4-abd8-4fa1-ab85-814df408f3cb"
VSBP01000022.1	RepeatMasker	DNA/MULE-MuDR	522713	523018	1852	+	.	ID="RND-5_FAMILY-5138";Tend="1295";Tstart="996";shortTE="F";uid="47faf539-d146-49a4-9b1c-20733c20e94e"
VSBP01000022.1	RepeatMasker	DNA/Ginger	458387	459851	3965	+	.	ID="RND-6_FAMILY-5762";TEgroup="ctg_22%7CRND-6_FAMILY-5762%7C2";Tend="2502";Tstart="882";shortTE="F";uid="760037a1-da50-4cc1-a043-51b4e3221a10"
VSBP01000022.1	RepeatMasker	Unknown	855947	856168	440	+	.	ID="RND-6_FAMILY-7194";Tend="645";Tstart="445";shortTE="F";uid="f687d86e-1cce-484b-8742-ad8a2e21a92a"
VSBP01000022.1	RepeatMasker	DNA/Kolobok-E	487072	487457	1536	+	.	ID="RND-6_FAMILY-2012";Tend="1534";Tstart="1120";shortTE="F";uid="7bf0da13-8ac5-4966-bebc-354f88d95630"
VSBP01000022.1	RepeatMasker	DNA	18617	18857	455	+	.	ID="ttaa3b_ap";Tend="241";Tstart="11";shortTE="F";uid="48ce9ef0-a442-400e-b36b-244fed82bae2"
VSBP01000022.1	RepeatMasker	DNA/Ginger-1	1238123	1238242	457	+	.	ID="GINGER1-1_AP";Tend="4410";Tstart="4290";shortTE="F";uid="d0e72c39-12b8-4315-94e3-3c2a2cc44be8"
VSBP01000022.1	RepeatMasker	DNA/TcMar-Tigger	1662510	1662658	542	+	.	ID="DNAX-5_AP";Tend="135";Tstart="1";shortTE="F";uid="43ee267e-f570-43dd-98e9-811b53f2cd34"
VSBP01000022.1	RepeatMasker	DNA	56224	56719	1270	+	.	ID="DNA4-2_AP";Tend="503";Tstart="1";shortTE="F";uid="574bb257-72f5-45f8-b9b1-e96ebd39679f"
VSBP01000022.1	RepeatMasker	DNA/Ginger-1	1147875	1148933	6768	+	.	ID="rnd-1_family-79";Tend="1836";Tstart="190";shortTE="F";uid="1a76e06f-b462-409c-952f-6b62c9ff776f"
VSBP01000022.1	RepeatMasker	DNA/Ginger	468733	468954	442	+	.	ID="RND-5_FAMILY-5363";Tend="1097";Tstart="892";shortTE="F";uid="beebe2b3-fdae-4575-8ac6-9a9ecdefc39b"
VSBP01000022.1	RepeatMasker	DNA/Ginger	1616020	1616999	7163	+	.	ID="RND-6_FAMILY-9547";Tend="1849";Tstart="873";shortTE="F";uid="bd80712c-a1a8-4151-b0fc-42972d6f2d96"
VSBP01000022.1	RepeatMasker	Unknown	564388	564594	718	+	.	ID="RND-6_FAMILY-1811";Tend="1371";Tstart="1179";shortTE="F";uid="9efca1ba-bfe3-4c34-be0c-ba82518d79d1"
VSBP01000022.1	RepeatMasker	DNA	498419	498621	843	+	.	ID="TTAA2D_AP";Tend="431";Tstart="221";shortTE="F";uid="f78c5142-1bc4-4cc5-be6c-7f32d85c7f2d"
VSBP01000022.1	RepeatMasker	DNA/Kolobok-E	1828796	1829096	504	+	.	ID="KOLOBOKE-4_AP";TEgroup="ctg_22%7CKOLOBOKE-4_AP%7C1";Tend="2526";Tstart="2439";shortTE="T";uid="db125a02-3ce6-4a91-9e9a-ed13f9b1a8ec"
VSBP01000022.1	RepeatMasker	DNA	945312	945801	615	+	.	ID="DNA4-2_AP";Tend="464";Tstart="1";shortTE="F";uid="6fcf9b54-e5d5-472f-84d5-d02aa18c4035"
VSBP01000022.1	RepeatMasker	Unknown	1507984	1508428	1058	+	.	ID="RND-6_FAMILY-14605";Tend="1678";Tstart="1242";shortTE="F";uid="ef82e9fd-9e11-4c11-8938-c05eb5591666"
VSBP01000022.1	RepeatMasker	DNA/hAT-hAT19	1795353	1795752	2353	+	.	ID="rnd-4_family-1572";Tend="1666";Tstart="788";shortTE="F";uid="307e61c1-b3ad-469b-a447-39fb8ffef258"
VSBP01000022.1	RepeatMasker	Unknown	32637	32792	1358	+	.	ID="RND-1_FAMILY-169";Tend="1065";Tstart="910";shortTE="F";uid="ae7b0ca6-a8b8-4c52-a66a-17f1ad68e54c"
VSBP01000022.1	RepeatMasker	DNA/Ginger	1545171	1546256	4332	+	.	ID="rnd-6_family-9547";Tend="2518";Tstart="875";shortTE="F";uid="01f70b6e-26c7-4ced-9a67-86ed45e587f4"
VSBP01000022.1	RepeatMasker	DNA	17940	18401	1724	+	.	ID="RND-6_FAMILY-8338";TEgroup="ctg_22%7CRND-6_FAMILY-8338%7C1";Tend="1520";Tstart="479";shortTE="F";uid="78de334c-616a-4ee1-8468-e06cc971a5c8"
VSBP01000022.1	RepeatMasker	DNA/hAT-Tip100	1675664	1675926	644	+	.	ID="RND-6_FAMILY-16024";Tend="1211";Tstart="936";shortTE="F";uid="8df1ce69-b7d8-4836-be51-03c3a3dcaec3"
VSBP01000022.1	RepeatMasker	DNA/hAT-hAT19	301084	301815	2192	+	.	ID="DNA8-52B_AP";Tend="1100";Tstart="422";shortTE="F";uid="1c792ffd-7d87-4714-88a9-a2fa0a931b63"
VSBP01000022.1	RepeatMasker	Unknown	980937	981488	2045	+	.	ID="RND-1_FAMILY-216";Tend="917";Tstart="380";shortTE="F";uid="c43f29f2-5028-4851-a2f6-89d3bf15bf16"
VSBP01000022.1	RepeatMasker	DNA	445287	445721	977	+	.	ID="TTAA2D_AP";Tend="431";Tstart="2";shortTE="F";uid="615b7408-09d7-486c-a920-d8f5b5bef0a7"
VSBP01000022.1	RepeatMasker	DNA/hAT-Charlie	292402	292634	1732	+	.	ID="RND-5_FAMILY-32";Tend="1139";Tstart="891";shortTE="F";uid="6ad6ce36-3aa4-495c-9cc6-9ed695c0e0a9"
VSBP01000022.1	RepeatMasker	DNA/MULE-MuDR	977662	978284	4713	+	.	ID="RND-5_FAMILY-4731";Tend="1524";Tstart="912";shortTE="F";uid="93723ef8-ded7-48e6-b7a1-771e75e3a7d1"
VSBP01000022.1	RepeatMasker	Unknown	354583	355020	1340	+	.	ID="RND-1_FAMILY-386";Tend="1230";Tstart="888";shortTE="F";uid="fb9c6aa8-032e-4887-bedc-3e4686decf00"
VSBP01000022.1	RepeatMasker	LINE/R1	713556	714115	4442	+	.	ID="RND-5_FAMILY-1908";Tend="1479";Tstart="897";shortTE="F";uid="3aff98ea-109b-41b4-bfb6-e672dce7c5ff"
VSBP01000022.1	RepeatMasker	DNA/MULE-MuDR	562095	562300	1156	+	.	ID="RND-5_FAMILY-1958";Tend="1281";Tstart="1089";shortTE="F";uid="14b2b5b8-8491-4b2b-8318-13536d459eb8"
VSBP01000022.1	RepeatMasker	DNA/hAT-Charlie	296393	296725	2758	+	.	ID="RND-5_FAMILY-738";Tend="1347";Tstart="1016";shortTE="F";uid="437735df-ccb6-4317-a3f4-d1fc64e717e2"
VSBP01000022.1	RepeatMasker	DNA/hAT	1208356	1209440	2465	+	.	ID="RND-6_FAMILY-11607";Tend="1833";Tstart="748";shortTE="F";uid="7c969256-696c-44cc-87a2-f41ace22cc3c"
VSBP01000022.1	RepeatMasker	DNA/hAT-Ac	486787	486967	582	+	.	ID="RND-6_FAMILY-500";Tend="1141";Tstart="952";shortTE="F";uid="0298a120-edb2-4129-b17c-11ea3c711495"
VSBP01000022.1	RepeatMasker	DNA/hAT-hAT19	1724437	1724575	688	+	.	ID="RND-6_FAMILY-5527";Tend="1165";Tstart="1026";shortTE="F";uid="1d0d0d39-1b2f-43cc-93f5-71f2fc9f232e"
VSBP01000022.1	RepeatMasker	DNA/hAT-Charlie	699673	700029	2036	+	.	ID="RND-5_FAMILY-179";Tend="1289";Tstart="934";shortTE="F";uid="ccc589a9-aa77-48be-b044-5c54eedbdb9d"
VSBP01000022.1	RepeatMasker	DNA	440155	440488	562	-	.	ID="RND-5_FAMILY-9000";Tend="1884";Tstart="1557";shortTE="F";uid="a9c07bd8-e608-4af8-a327-f5bb1302b050"
VSBP01000022.1	RepeatMasker	Unknown	576728	576956	658	-	.	ID="RND-1_FAMILY-369";Tend="1253";Tstart="1019";shortTE="F";uid="8c446514-7f54-4422-b4f9-c47fbf9100e1"
VSBP01000022.1	RepeatMasker	Unknown	267248	267441	1008	-	.	ID="RND-5_FAMILY-4503";Tend="2509";Tstart="2325";shortTE="F";uid="4e6302c6-e306-4791-b80a-fb016418cfc2"
VSBP01000022.1	RepeatMasker	DNA/Ginger	371856	372004	610	-	.	ID="RND-6_FAMILY-5762";TEgroup="ctg_22%7CRND-6_FAMILY-5762%7C1";Tend="2545";Tstart="2395";shortTE="T";uid="13a42d0c-f30b-4fa4-81f9-fbd35af4bd9a"
VSBP01000022.1	RepeatMasker	DNA/hAT	225393	226219	5055	-	.	ID="RND-5_FAMILY-2550";Tend="1749";Tstart="923";shortTE="F";uid="ffe7254e-9e66-4a19-a039-cc1931dbf209"
VSBP01000022.1	RepeatMasker	DNA/hAT-hAT19	46703	47337	1059	-	.	ID="RND-6_FAMILY-326";Tend="1254";Tstart="576";shortTE="F";uid="4203aea1-d9e6-49d2-a4ef-40b6b8100c22"
VSBP01000022.1	RepeatMasker	Unknown	1454462	1454590	448	-	.	ID="RND-6_FAMILY-20439";Tend="445";Tstart="307";shortTE="F";uid="357feaf0-0278-487d-a7d5-fadae17a995c"
VSBP01000022.1	RepeatMasker	Unknown	1870008	1870244	1031	-	.	ID="RND-5_FAMILY-3075";Tend="814";Tstart="569";shortTE="F";uid="ebfdc39d-be9a-4281-9f89-f41a7f427a4b"
VSBP01000022.1	RepeatMasker	Unknown	366815	367074	1271	-	.	ID="RND-5_FAMILY-718";Tend="371";Tstart="89";shortTE="F";uid="a04a69b6-249c-427f-9fa1-680dfaa5f451"
VSBP01000022.1	RepeatMasker	LINE/RTE-BovB	1363460	1363896	542	-	.	ID="RTE-32_LMI";Tend="994";Tstart="564";shortTE="F";uid="6b7262f9-b6de-48ee-a448-27fdae88f78c"
VSBP01000022.1	RepeatMasker	DNA	1476629	1477065	2257	-	.	ID="TTAA20B_AP";Tend="446";Tstart="1";shortTE="F";uid="2d13467f-4e97-4a13-9aee-66649c83f8cd"
VSBP01000022.1	RepeatMasker	DNA/MULE-MuDR	1726350	1726458	577	-	.	ID="MUDR4X_AP";Tend="427";Tstart="316";shortTE="F";uid="611bdcea-01ca-449f-bcff-295c5663b283"
VSBP01000022.1	RepeatMasker	DNA/hAT-hAT19	1795149	1795352	402	-	.	ID="RND-6_FAMILY-8533";Tend="1461";Tstart="1263";shortTE="F";uid="975fbcd2-b4dd-417e-9a3d-aca2eb6f1f4d"
VSBP01000022.1	RepeatMasker	DNA/Ginger-1	1664548	1664686	586	-	.	ID="RND-1_FAMILY-329";Tend="1653";Tstart="1514";shortTE="F";uid="41ed7eb3-f808-4750-aa4d-b1e906d54cee"
VSBP01000022.1	RepeatMasker	DNA/MULE-MuDR	281885	282197	689	-	.	ID="RND-6_FAMILY-4316";Tend="1942";Tstart="1647";shortTE="F";uid="ab2e72d7-ed60-40ff-90ef-6ba045aaae79"
VSBP01000022.1	RepeatMasker	DNA	965845	966304	1826	-	.	ID="DNAX-2_AP";Tend="464";Tstart="6";shortTE="F";uid="3cbb0e97-0808-49b3-a0da-892aca09e372"
VSBP01000022.1	RepeatMasker	DNA/MULE-MuDR	240785	240933	805	-	.	ID="RND-6_FAMILY-430";Tend="903";Tstart="749";shortTE="F";uid="2dcee85c-52c1-41a6-8db9-55172b6e19f2"
VSBP01000022.1	RepeatMasker	DNA/MULE-MuDR	522322	522717	893	-	.	ID="RND-5_FAMILY-5138";TEgroup="ctg_22%7CRND-5_FAMILY-5138%7C1";Tend="1302";Tstart="471";shortTE="F";uid="71e36912-7e3b-46ff-9c39-496b9db2fb7f"
VSBP01000022.1	RepeatMasker	DNA/Ginger-1	1771110	1771421	494	-	.	ID="RND-5_FAMILY-11470";Tend="1133";Tstart="809";shortTE="F";uid="438a5099-45ab-45cf-946d-1ce0224fba38"
VSBP01000022.1	RepeatMasker	Unknown	711642	712079	2055	-	.	ID="RND-6_FAMILY-3599";Tend="1481";Tstart="726";shortTE="F";uid="5e2f22d3-e252-4b15-97a8-1757f8c68806"
VSBP01000022.1	RepeatMasker	LTR/Gypsy	592937	593150	452	-	.	ID="RND-6_FAMILY-7627";Tend="161";Tstart="1";shortTE="F";uid="9d156b60-8354-43cc-bb3e-168e1ed58b84"
VSBP01000022.1	RepeatMasker	DNA/Sola-1	590921	591591	3649	-	.	ID="RND-5_FAMILY-5047";Tend="1601";Tstart="951";shortTE="F";uid="b41a4df3-e07c-40ba-95d3-ea5420406f60"
VSBP01000022.1	RepeatMasker	DNA/Ginger	1542846	1542946	462	-	.	ID="rnd-6_family-5762";Tend="950";Tstart="836";shortTE="F";uid="ae5cfbe8-1a06-44bc-a392-b1431b669ed8"
VSBP01000022.1	RepeatMasker	Unknown	301984	302227	488	-	.	ID="RND-1_FAMILY-73";Tend="559";Tstart="92";shortTE="F";uid="dab1ef50-6c31-4dd3-a7a0-db98b6be7bfd"
VSBP01000022.1	RepeatMasker	DNA	1130575	1130794	741	-	.	ID="DNA4-5B_AP";Tend="260";Tstart="1";shortTE="F";uid="5f90934a-f612-40a6-9ac0-f4061754537f"
VSBP01000022.1	RepeatMasker	DNA	587534	588053	3926	-	.	ID="RND-5_FAMILY-1376";Tend="1531";Tstart="993";shortTE="F";uid="949c1e69-4fec-450e-a516-4d4f35376a08"
VSBP01000022.1	RepeatMasker	DNA	660930	661234	799	-	.	ID="DNAX-2_AP";Tend="296";Tstart="1";shortTE="F";uid="cf826b7e-390d-4619-b0a4-a065d8dee397"
VSBP01000022.1	RepeatMasker	DNA/hAT-Blackjack	1850489	1851010	800	-	.	ID="RND-6_FAMILY-5208";TEgroup="ctg_22%7CRND-6_FAMILY-5208%7C1";Tend="1221";Tstart="930";shortTE="F";uid="c425372a-5f29-46e2-b435-d0a4aee2691c"
VSBP01000022.1	RepeatMasker	Unknown	205670	206031	1376	-	.	ID="RND-5_FAMILY-707";Tend="1309";Tstart="986";shortTE="F";uid="7fffee38-d5bf-488e-bed2-f9598ce83dc5"
VSBP01000022.1	RepeatMasker	DNA/Ginger	828202	828658	1612	-	.	ID="RND-5_FAMILY-5363";TEgroup="ctg_22%7CRND-5_FAMILY-5363%7C2";Tend="1847";Tstart="892";shortTE="F";uid="b6a5f09a-d705-47db-8426-26e62565fc23"
VSBP01000022.1	RepeatMasker	DNA/Ginger	1148926	1149264	2330	-	.	ID="RND-6_FAMILY-9547";Tend="2516";Tstart="2191";shortTE="F";uid="1dadb9c8-cac3-4432-863e-e132f4976bc0"
VSBP01000022.1	RepeatMasker	DNA	1174036	1174166	802	-	.	ID="TTAA9_AP";Tend="131";Tstart="1";shortTE="F";uid="50df83f0-ee1a-4655-9fb6-7c7001241780"
VSBP01000022.1	RepeatMasker	DNA/hAT-Tip100	243995	244412	2508	-	.	ID="RND-5_FAMILY-978";Tend="1511";Tstart="1089";shortTE="F";uid="0e7e3834-ed4d-4072-806f-603235228ce6"
VSBP01000022.1	RepeatMasker	Retroposon?	1054183	1054848	1161	-	.	ID="RND-3_FAMILY-37";Tend="1589";Tstart="920";shortTE="F";uid="e27f4e8f-57b0-4c55-bc01-edbf4b7c7a3d"
VSBP01000022.1	RepeatMasker	DNA/Ginger	1868158	1868478	2385	-	.	ID="RND-1_FAMILY-3";Tend="1266";Tstart="947";shortTE="F";uid="b3c8bbe2-3a6a-44a0-a6d7-d61c87b993e1"
VSBP01000022.1	RepeatMasker	DNA/hAT-Tip100	1675088	1675237	509	-	.	ID="DNA8-18_AP";Tend="818";Tstart="676";shortTE="F";uid="841e6b9c-e6bf-4611-bb14-55820dfea69d"
VSBP01000022.1	RepeatMasker	Unknown	268196	268302	661	-	.	ID="RND-5_FAMILY-189";Tend="1050";Tstart="942";shortTE="F";uid="39a811da-4875-46e5-a9be-677df49424a2"
VSBP01000022.1	RepeatMasker	DNA/Ginger	131478	132071	4525	-	.	ID="RND-1_FAMILY-3";Tend="1855";Tstart="1243";shortTE="F";uid="aca90383-9dac-4001-9317-c418d0105df2"
VSBP01000022.1	RepeatMasker	LINE/L2	1001191	1001512	821	-	.	ID="RND-5_FAMILY-291";Tend="849";Tstart="544";shortTE="F";uid="6678caa8-9124-46f5-867d-1d1621446be2"
VSBP01000022.1	RepeatMasker	DNA/hAT-Charlie	108026	108181	1335	-	.	ID="RND-6_FAMILY-9181";Tend="1116";Tstart="960";shortTE="F";uid="537c24d6-6a32-442b-9673-b2ebdb675ce9"
VSBP01000022.1	RepeatMasker	DNA/hAT-Charlie	1623877	1624097	430	-	.	ID="DNA8-33_AP";TEgroup="ctg_22%7CDNA8-33_AP%7C1";Tend="327";Tstart="1";shortTE="T";uid="4c1b3125-69a9-43df-b8e9-ff258c94adb5"
VSBP01000022.1	RepeatMasker	DNA/Ginger	2004766	2005645	6231	-	.	ID="RND-5_FAMILY-5363";Tend="1760";Tstart="892";shortTE="F";uid="58b0d745-0620-4ebd-839b-b34fb891d4c1"
VSBP01000022.1	RepeatMasker	Unknown	563903	564016	1044	-	.	ID="RND-6_FAMILY-22603";Tend="936";Tstart="823";shortTE="F";uid="ff5ab518-63b1-40de-94df-c59e61ab9f34"
VSBP01000022.1	RepeatMasker	LTR/Gypsy	540946	541058	416	-	.	ID="RND-5_FAMILY-3174";Tend="884";Tstart="782";shortTE="F";uid="d335b6c9-14e4-4f71-8976-fd9572b77208"
VSBP01000022.1	RepeatMasker	DNA/hAT	1607577	1609803	12187	-	.	ID="rnd-1_family-11";Tend="3264";Tstart="1105";shortTE="F";uid="d561943d-35d8-40a7-8394-bdb801ecef82"
VSBP01000022.1	RepeatMasker	DNA	48624	48833	506	-	.	ID="DNA-TTAA-1_AP";Tend="419";Tstart="212";shortTE="F";uid="916ee658-b5cd-4267-87a3-03d5f213300d"
VSBP01000022.1	RepeatMasker	Unknown	472033	472157	687	-	.	ID="RND-6_FAMILY-7876";TEgroup="ctg_22%7CRND-6_FAMILY-7876%7C1";Tend="1532";Tstart="806";shortTE="T";uid="70b87c93-0444-4d08-9674-671792bea7ee"
VSBP01000022.1	RepeatMasker	DNA/Ginger	1867134	1867869	5060	-	.	ID="RND-1_FAMILY-3";Tend="1624";Tstart="875";shortTE="F";uid="a754aed0-5c22-44b5-8fc1-5c247f2ed98a"
VSBP01000022.1	RepeatMasker	DNA/hAT-Tip100	297518	298164	1351	-	.	ID="RND-6_FAMILY-18117";Tend="1300";Tstart="739";shortTE="F";uid="eaabae2a-0ae2-4ada-a8ce-e159418073a7"
VSBP01000022.1	RepeatMasker	Unknown	1177169	1177270	635	-	.	ID="RND-5_FAMILY-6375";Tend="811";Tstart="709";shortTE="F";uid="608e07d3-a378-4b61-bb3e-1b4572ee3e45"
VSBP01000022.1	RepeatMasker	DNA/Ginger-2	557190	557390	1394	-	.	ID="RND-6_FAMILY-956";Tend="1726";Tstart="1515";shortTE="F";uid="a9ae4e79-c9d4-439f-a009-590a741cc4c2"
VSBP01000022.1	RepeatMasker	DNA/hAT-Ac	820086	820272	610	-	.	ID="RND-6_FAMILY-500";Tend="1129";Tstart="944";shortTE="F";uid="f2bd73b2-fc9e-4ae6-8f12-4bd7e6b22aee"
VSBP01000022.1	RepeatMasker	DNA/hAT-Charlie	283932	284295	1709	-	.	ID="RND-5_FAMILY-179";Tend="1297";Tstart="939";shortTE="F";uid="78f3682d-e6f3-4621-9bbc-06bc6fbd6a55"
VSBP01000022.1	RepeatMasker	DNA	1512010	1512647	1289	-	.	ID="TTAA5_AP";TEgroup="ctg_22%7CTTAA5_AP%7C1";Tend="442";Tstart="1";shortTE="F";uid="ff90e9bc-a5b9-4b78-b495-ef8f0810c05d"
VSBP01000022.1	RepeatMasker	DNA	1802014	1802182	415	-	.	ID="ttaa3c_ap";Tend="374";Tstart="211";shortTE="F";uid="31cc1aab-f630-4950-84ef-5337998d5c4a"
VSBP01000022.1	RepeatMasker	DNA/Ginger	1696818	1697433	3956	-	.	ID="RND-6_FAMILY-5762";Tend="1528";Tstart="835";shortTE="F";uid="9f16d59c-08c4-443a-a60e-ef44c9fed5e2"
VSBP01000022.1	RepeatMasker	DNA/MULE-MuDR	44555	44737	514	-	.	ID="RND-6_FAMILY-4404";Tend="1300";Tstart="1144";shortTE="F";uid="e45e5252-4a87-44ef-9833-d2adda95596d"
VSBP01000022.1	RepeatMasker	Unknown	48866	49043	1007	-	.	ID="RND-5_FAMILY-3134";Tend="1169";Tstart="994";shortTE="F";uid="ebc0ce86-0225-43ac-bfc8-c1ff1242750a"
VSBP01000022.1	RepeatMasker	DNA/hAT-Tip100	738810	739053	1829	-	.	ID="RND-1_FAMILY-40";Tend="1220";Tstart="986";shortTE="F";uid="58ac390f-221a-4fb4-941c-e7c977097d65"
VSBP01000022.1	RepeatMasker	DNA/hAT-Tip100	882042	882527	3707	-	.	ID="RND-5_FAMILY-289";Tend="912";Tstart="426";shortTE="F";uid="3d105235-195e-454b-8374-908fbf41f9a3"
VSBP01000022.1	RepeatMasker	DNA/hAT-Tip100	307819	308071	1351	-	.	ID="RND-6_FAMILY-5492";Tend="1276";Tstart="1019";shortTE="F";uid="5b5f960d-6ce0-432c-aecd-652bbe1b5bd3"
VSBP01000022.1	RepeatMasker	DNA/hAT-hAT19	1998753	1999366	2756	-	.	ID="DNA8-64_AP";Tend="622";Tstart="18";shortTE="F";uid="a9a08011-1701-4d76-835f-7629a5d24aed"
VSBP01000022.1	RepeatMasker	DNA/Ginger	366444	366812	2361	-	.	ID="RND-5_FAMILY-5363";Tend="1268";Tstart="884";shortTE="F";uid="cd8a32c1-b6a4-4b23-8736-093fd3faa599"
VSBP01000022.1	RepeatMasker	DNA/hAT-hAT19	1622204	1622704	1225	-	.	ID="DNA8-82_AP";Tend="747";Tstart="331";shortTE="F";uid="df24eea4-ca69-4c59-80c6-5653c487adda"
VSBP01000022.1	RepeatMasker	DNA	1052684	1053010	554	-	.	ID="TTAA2C_AP";Tend="423";Tstart="89";shortTE="F";uid="a315f8b2-8e14-4d66-9534-8fa196a26cdb"
VSBP01000022.1	RepeatMasker	DNA/MULE-MuDR	286266	287047	3312	-	.	ID="RND-6_FAMILY-4316";TEgroup="ctg_22%7CRND-6_FAMILY-4316%7C1";Tend="1942";Tstart="736";shortTE="F";uid="a3e389f5-b9a8-421f-9080-8e969f971025"
VSBP01000022.1	RepeatMasker	DNA/hAT-Tip100	50363	50847	3335	-	.	ID="RND-6_FAMILY-5784";Tend="1526";Tstart="1044";shortTE="F";uid="8dd46d02-77cc-4cb8-bab5-e9715e003e83"
VSBP01000022.1	RepeatMasker	DNA/MULE-MuDR	781634	782025	635	-	.	ID="rnd-6_family-5875";Tend="1087";Tstart="827";shortTE="F";uid="6a0517d2-226f-4e79-bdd2-5bf140e57037"
VSBP01000022.1	RepeatMasker	Retroposon?	1019763	1020346	685	-	.	ID="SINE2-1_AP";Tend="1447";Tstart="849";shortTE="F";uid="dee36e6e-7c5e-4332-9ecb-e2f96afcfe36"
VSBP01000022.1	RepeatMasker	DNA/Ginger	22164	23007	6001	-	.	ID="RND-1_FAMILY-3";Tend="1890";Tstart="1048";shortTE="F";uid="9d89013a-e2fb-429e-a231-c51eb12ad49d"
VSBP01000022.1	RepeatMasker	DNA/hAT-hAT19	715632	716267	2982	-	.	ID="RND-6_FAMILY-24713";TEgroup="ctg_22%7CRND-6_FAMILY-24713%7C1";Tend="1508";Tstart="751";shortTE="F";uid="1fbc76b4-0440-4daa-a891-f39c8b0e2170"
VSBP01000022.1	RepeatMasker	DNA/hAT	562583	562796	1206	-	.	ID="HAT-N12_AP";Tend="236";Tstart="1";shortTE="F";uid="9f0faa0a-bd52-42c7-8f96-dcd8ad3b3ce9"
VSBP01000022.1	RepeatMasker	DNA/Kolobok-E	536410	536636	682	-	.	ID="RND-6_FAMILY-3143";Tend="1694";Tstart="1466";shortTE="F";uid="3a08ad86-98e8-403e-bd0b-ffe70e53abb9"
VSBP01000022.1	RepeatMasker	DNA/Ginger	324497	324742	1978	-	.	ID="RND-6_FAMILY-5762";Tend="2125";Tstart="1879";shortTE="F";uid="d150cf15-9a13-40f8-9f99-27129d9fbef1"
VSBP01000022.1	RepeatMasker	DNA	1682462	1682709	659	-	.	ID="TTAA2C_AP";Tend="413";Tstart="179";shortTE="F";uid="1d320959-aafa-4bef-ba18-74a5b09b4ab3"
VSBP01000022.1	RepeatMasker	DNA/Ginger	317634	318371	672	-	.	ID="RND-6_FAMILY-9547";Tend="1670";Tstart="873";shortTE="F";uid="8f558f72-2175-4347-9bce-2425459bf51c"
VSBP01000022.1	RepeatMasker	Unknown	2069536	2070619	3982	-	.	ID="RND-6_FAMILY-2204";Tend="1228";Tstart="47";shortTE="F";uid="7b61c2a5-7a03-421d-a406-e0855ed4d9ae"
VSBP01000022.1	RepeatMasker	Unknown	1729458	1730027	2180	-	.	ID="RND-5_FAMILY-4111";Tend="1577";Tstart="1005";shortTE="F";uid="b3849f0f-d0f5-4bf3-8f25-5414b69caacf"
VSBP01000022.1	RepeatMasker	DNA/Ginger	1775606	1776460	6082	-	.	ID="RND-6_FAMILY-9547";Tend="1730";Tstart="868";shortTE="F";uid="c2e22542-c4d5-4eb3-a860-52a098bbb9f1"
VSBP01000022.1	RepeatMasker	Unknown	859999	860197	600	-	.	ID="RND-6_FAMILY-2058";Tend="612";Tstart="427";shortTE="F";uid="8c948b05-9bcc-4b3c-9607-3a8542e286a6"
VSBP01000022.1	RepeatMasker	DNA/Ginger	641700	641814	5054	-	.	ID="RND-1_FAMILY-3";Tend="1972";Tstart="1220";shortTE="F";uid="214e57b3-9de9-401c-af00-18c6ca67c2d1"
VSBP01000022.1	RepeatMasker	DNA/hAT-Tip100	45747	45975	623	-	.	ID="RND-5_FAMILY-8630";Tend="1533";Tstart="1315";shortTE="F";uid="fc44f9fc-a0ef-4125-a70a-f60782093f6b"
VSBP01000022.1	RepeatMasker	DNA/hAT-hAT19	1882264	1882439	736	-	.	ID="RND-5_FAMILY-1546";Tend="934";Tstart="770";shortTE="F";uid="155e91ab-d493-4f4b-a18d-ee5e304182b7"
VSBP01000022.1	RepeatMasker	DNA/CMC-Chapaev-3	815133	815713	4371	-	.	ID="RND-5_FAMILY-726";Tend="1365";Tstart="772";shortTE="F";uid="0d07e84b-39c8-42d8-b690-fc04fbd9717b"
VSBP01000022.1	RepeatMasker	Unknown	1414360	1415041	412	-	.	ID="RND-6_FAMILY-5804";TEgroup="ctg_22%7CRND-6_FAMILY-5804%7C1";Tend="1549";Tstart="962";shortTE="T";uid="ec1d0526-c127-4994-b013-3006fae06ea6"
VSBP01000022.1	RepeatMasker	DNA/hAT-Tip100	55780	55958	656	-	.	ID="RND-6_FAMILY-5784";TEgroup="ctg_22%7CRND-6_FAMILY-5784%7C1";Tend="514";Tstart="245";shortTE="F";uid="ec8ebb61-9bf8-4592-8883-523be59a6b8f"
VSBP01000022.1	RepeatMasker	Unknown	712137	712761	3855	-	.	ID="RND-1_FAMILY-71";Tend="1179";Tstart="743";shortTE="F";uid="c9b62cd3-4f84-4ecd-b119-021cfafc3662"
VSBP01000022.1	RepeatMasker	DNA/hAT-Ac	980468	980680	622	-	.	ID="RND-6_FAMILY-500";Tend="1138";Tstart="951";shortTE="F";uid="11621b98-12af-43c6-87f6-1b758eae9100"
VSBP01000022.1	RepeatMasker	DNA/Ginger	765698	766664	6944	-	.	ID="RND-1_FAMILY-3";Tend="1865";Tstart="917";shortTE="F";uid="f4ed4396-8459-4a23-afb1-f1d1d96fec97"
VSBP01000022.1	RepeatMasker	DNA/hAT	565730	565964	1660	-	.	ID="RND-5_FAMILY-3274";Tend="1151";Tstart="935";shortTE="F";uid="e75ecfc2-59ff-4461-bd57-685597f08271"
VSBP01000022.1	RepeatMasker	DNA	1656991	1657348	658	-	.	ID="ttaa2c_ap";Tend="399";Tstart="18";shortTE="F";uid="d177c616-2f48-4c5f-86d2-dc05be5a7291"
VSBP01000022.1	RepeatMasker	Unknown	619725	620356	5009	-	.	ID="RND-1_FAMILY-118";Tend="1537";Tstart="925";shortTE="F";uid="4f565775-6bc4-448a-8f97-643c03ee4cd8"
VSBP01000022.1	RepeatMasker	Unknown	1176051	1176170	687	-	.	ID="RND-5_FAMILY-6375";Tend="1478";Tstart="1348";shortTE="F";uid="78fe6281-9145-4ed0-9271-b018a70ab606"
VSBP01000022.1	RepeatMasker	DNA/Ginger	2006772	2006894	517	-	.	ID="RND-6_FAMILY-5762";Tend="980";Tstart="761";shortTE="F";uid="e098217c-4fa4-4729-9dd2-e3466ea18fe1"
VSBP01000022.1	RepeatMasker	DNA	1514044	1514291	1289	-	.	ID="TTAA20B_AP";Tend="446";Tstart="180";shortTE="F";uid="10ca3339-22e6-4e46-b41f-d74787dc3d38"
VSBP01000022.1	RepeatMasker	Unknown	1540797	1541017	969	-	.	ID="RND-6_FAMILY-5727";Tend="1237";Tstart="1031";shortTE="F";uid="2a09c26c-694e-48bb-bfdf-71753e650e33"
VSBP01000022.1	RepeatMasker	Unknown	523262	523606	2264	-	.	ID="RND-6_FAMILY-3599";Tend="1481";Tstart="1145";shortTE="F";uid="961e45ca-07f6-4c9c-8acb-81eae4dfc32d"
VSBP01000022.1	RepeatMasker	LINE/L2	1016953	1017076	410	-	.	ID="DAPHNE-7_HMM";Tend="3313";Tstart="3193";shortTE="F";uid="87323a83-af4a-4e97-9127-676572148e67"
VSBP01000022.1	RepeatMasker	Unknown	600330	601458	1798	-	.	ID="RND-6_FAMILY-9155";Tend="1236";Tstart="95";shortTE="F";uid="64a63a1f-4ee4-4294-b50a-034e0158e436"
VSBP01000022.1	RepeatMasker	DNA/MULE-MuDR	1234101	1234279	488	-	.	ID="RND-5_FAMILY-292";Tend="1798";Tstart="1588";shortTE="F";uid="b2bb1a67-f728-49b5-a89f-f8992ee1b491"
VSBP01000022.1	RepeatMasker	Retroposon?	1406562	1406747	1285	-	.	ID="RND-6_FAMILY-14985";Tend="1012";Tstart="829";shortTE="F";uid="db7569f1-e07f-4ed6-9ff2-e466582db626"
VSBP01000022.1	RepeatMasker	DNA/Ginger	1488358	1489432	4065	-	.	ID="rnd-6_family-5762";Tend="2573";Tstart="879";shortTE="F";uid="e0fea623-9bf5-4871-b521-028cc9ae6cee"
VSBP01000022.1	RepeatMasker	DNA	18613	18826	498	-	.	ID="ttaa3c_ap";Tend="421";Tstart="216";shortTE="F";uid="28fd9bb6-7da2-439c-b608-53347e7346df"
VSBP01000022.1	RepeatMasker	Unknown	1230464	1230644	1424	-	.	ID="RND-1_FAMILY-116";Tend="1136";Tstart="956";shortTE="F";uid="077cdaf5-584a-4a28-bbfc-7a021072a659"
VSBP01000022.1	RepeatMasker	DNA/Ginger	1037368	1037721	2563	-	.	ID="RND-6_FAMILY-9547";Tend="2525";Tstart="2180";shortTE="F";uid="7d423ca6-6571-4945-8af3-6d7ff0a4f927"
VSBP01000022.1	RepeatMasker	DNA/hAT-Tip100	873837	874635	6587	-	.	ID="RND-6_FAMILY-8295";Tend="1448";Tstart="654";shortTE="F";uid="b50cbff2-bc54-4c2d-b476-1af462d08240"
VSBP01000022.1	RepeatMasker	Retroposon?	1116572	1116707	503	-	.	ID="SINE2-1_AP";Tend="1770";Tstart="1627";shortTE="F";uid="81a76c9e-4913-405d-8ae0-1ec6ff85bd11"
VSBP01000022.1	RepeatMasker	DNA/MULE-MuDR	277174	277301	856	-	.	ID="RND-4_FAMILY-2170";Tend="1663";Tstart="1540";shortTE="F";uid="a668a0b6-6ef3-4a60-855e-73a13ecb0fcb"
VSBP01000022.1	RepeatMasker	DNA/hAT-Tip100	547786	549064	3353	-	.	ID="RND-6_FAMILY-6080";Tend="1500";Tstart="300";shortTE="F";uid="1a72094f-9761-46b3-86af-1f9da579f103"
VSBP01000022.1	RepeatMasker	Retroposon?	1205964	1206296	597	-	.	ID="RND-3_FAMILY-37";Tend="1215";Tstart="895";shortTE="F";uid="6e399b5b-bac1-44d5-971a-fbfa421ee412"
VSBP01000022.1	RepeatMasker	DNA/Ginger	132851	133253	2390	-	.	ID="RND-1_FAMILY-3";Tend="1367";Tstart="897";shortTE="F";uid="c7df0e90-5653-44cd-a552-2a25e003882f"
VSBP01000022.1	RepeatMasker	DNA/hAT	966345	966543	651	-	.	ID="RND-6_FAMILY-6283";Tend="909";Tstart="704";shortTE="F";uid="8c174c06-1b07-4718-8a07-269a7ebd5527"
VSBP01000022.1	RepeatMasker	DNA/TcMar-Mariner	30185	30404	850	-	.	ID="RND-6_FAMILY-12713";Tend="1276";Tstart="989";shortTE="F";uid="0dd2936d-101a-4158-a36b-862c4ddafc50"
VSBP01000022.1	RepeatMasker	DNA/hAT-Ac	1508359	1508525	848	-	.	ID="DNA8-91B_AP";Tend="648";Tstart="482";shortTE="F";uid="36c2f207-62fb-4bab-b92c-e97fbda9c9b6"
VSBP01000022.1	RepeatMasker	DNA/Ginger	1149944	1150051	441	-	.	ID="RND-6_FAMILY-9547";Tend="1073";Tstart="864";shortTE="F";uid="d83dfa35-5305-4d40-a172-fc26c339a03a"
VSBP01000022.1	RepeatMasker	Unknown	1494997	1495638	3413	-	.	ID="RND-6_FAMILY-688";Tend="1473";Tstart="853";shortTE="F";uid="94632ef9-7ff3-4461-894f-6124bb7160fa"
VSBP01000022.1	RepeatMasker	DNA/Ginger-1	1616941	1617522	2180	-	.	ID="RND-1_FAMILY-79";TEgroup="ctg_22%7CRND-1_FAMILY-79%7C1";Tend="1942";Tstart="993";shortTE="F";uid="2448a0b8-548e-49b4-a7d9-dde48cbf74ae"
VSBP01000022.1	RepeatMasker	DNA	320792	320899	545	-	.	ID="DNA8-29_AP";Tend="98";Tstart="1";shortTE="F";uid="877b9978-2631-4229-a381-b5f9e1efb4de"
VSBP01000022.1	RepeatMasker	DNA/Kolobok-E	991173	992193	1693	-	.	ID="KOLOBOKE-2_AP";Tend="2211";Tstart="1142";shortTE="F";uid="214eb09f-b5fb-46f3-a0c4-9a42526a5bbd"
VSBP01000022.1	RepeatMasker	Unknown	762296	762562	1137	-	.	ID="RND-6_FAMILY-1819";Tend="1392";Tstart="1111";shortTE="F";uid="dc45fc7b-564c-48de-b617-57d9a5cc3e48"
VSBP01000022.1	RepeatMasker	Unknown	718924	719035	700	-	.	ID="RND-6_FAMILY-7838";Tend="922";Tstart="816";shortTE="F";uid="8e6ba5f6-b5af-4e89-bdb1-0c4e78f5ffd8"
VSBP01000022.1	RepeatMasker	DNA/MULE-NOF	1098342	1100159	4247	-	.	ID="RND-5_FAMILY-3305";TEgroup="ctg_22%7CRND-5_FAMILY-3305%7C2";Tend="1959";Tstart="422";shortTE="F";uid="a8829fe6-4e8d-4689-9c28-b412d37d4646"
VSBP01000022.1	RepeatMasker	Unknown	1667848	1668064	1858	-	.	ID="RND-6_FAMILY-7929";Tend="593";Tstart="377";shortTE="F";uid="2dd0325d-1522-429e-8313-7a882d8646f9"
VSBP01000022.1	RepeatMasker	DNA/hAT-Tip100	591822	592234	2246	-	.	ID="RND-6_FAMILY-36";Tend="1110";Tstart="699";shortTE="F";uid="c84d961f-b34f-4198-860f-8a15925fc7c3"
VSBP01000022.1	RepeatMasker	DNA	1868491	1868976	1314	-	.	ID="DNA4-3_AP";Tend="617";Tstart="147";shortTE="F";uid="41d2aa5a-1ed3-4676-ab65-5302912ae778"
VSBP01000022.1	RepeatMasker	DNA	1427493	1427786	662	-	.	ID="DNA4-2_AP";Tend="286";Tstart="5";shortTE="F";uid="a72fcf9a-8dbd-4d83-b1e3-e6ab6943173d"
VSBP01000022.1	RepeatMasker	Retroposon?	766937	767256	701	-	.	ID="RND-3_FAMILY-37";Tend="1222";Tstart="890";shortTE="F";uid="32ecc442-ff68-441e-864d-3ee678ff260c"
VSBP01000022.1	RepeatMasker	Unknown	723984	725304	3591	-	.	ID="RND-6_FAMILY-14605";Tend="1674";Tstart="361";shortTE="F";uid="9bc73152-cb73-4a71-8f62-2450bb7fc2eb"
VSBP01000022.1	RepeatMasker	DNA/hAT-Blackjack	51314	51584	1955	-	.	ID="RND-6_FAMILY-4389";Tend="1186";Tstart="928";shortTE="F";uid="32982bc6-9d75-4108-be4f-2ac88a5da2e0"
VSBP01000022.1	RepeatMasker	Unknown	851075	851266	1367	-	.	ID="RND-5_FAMILY-676";Tend="2319";Tstart="2137";shortTE="F";uid="92b4bb9c-d574-4880-8994-c8b08aa847cc"
VSBP01000022.1	RepeatMasker	Unknown	977510	977662	838	-	.	ID="RND-5_FAMILY-4503";Tend="1901";Tstart="1759";shortTE="F";uid="f4621be9-7361-4141-8a44-a5f819cfe166"
VSBP01000022.1	RepeatMasker	DNA/P	150585	150748	713	-	.	ID="P-1_AP";Tend="177";Tstart="1";shortTE="F";uid="9b7a9fee-148e-4132-8361-f6e1024c6010"
VSBP01000022.1	RepeatMasker	DNA	1532717	1533021	544	-	.	ID="dna4-2_ap";Tend="314";Tstart="2";shortTE="F";uid="1fb60e24-0e38-43a7-a51e-b785e48ac6cf"
VSBP01000022.1	RepeatMasker	DNA	647645	648096	2109	-	.	ID="RND-1_FAMILY-45";Tend="1443";Tstart="979";shortTE="F";uid="a5717f7d-40b7-4793-a016-e41c3d65dfd3"
VSBP01000022.1	RepeatMasker	DNA/hAT	788462	788657	1635	-	.	ID="RND-6_FAMILY-6283";Tend="1080";Tstart="886";shortTE="F";uid="5d15ea7c-e2fa-486b-b43f-2259e2b97c81"
VSBP01000022.1	RepeatMasker	DNA/hAT-Ac	960984	961120	611	-	.	ID="DNA8-91B_AP";Tend="174";Tstart="46";shortTE="F";uid="4ebf72be-6643-4ff9-abb0-89754bf4ab91"
VSBP01000022.1	RepeatMasker	DNA/Ginger	64707	65368	4757	-	.	ID="RND-6_FAMILY-9547";Tend="1576";Tstart="873";shortTE="F";uid="a3b66f4b-c43e-49ae-a0a0-d8a629df440e"
VSBP01000022.1	RepeatMasker	DNA	1530212	1530647	2620	-	.	ID="TTAA22_AP";Tend="435";Tstart="1";shortTE="F";uid="018a4647-f1e0-4a00-b9f0-3790e9063891"
VSBP01000022.1	RepeatMasker	DNA	48160	48579	1754	-	.	ID="TTAA5_AP";Tend="442";Tstart="21";shortTE="F";uid="edfd7b4c-f06b-4155-961b-a489ff12571f"
VSBP01000022.1	RepeatMasker	DNA/Ginger-1	2000239	2000951	5805	-	.	ID="RND-1_FAMILY-79";Tend="1703";Tstart="988";shortTE="F";uid="0b0c9f5a-d267-4c57-85f0-f2425c544649"
VSBP01000022.1	RepeatMasker	DNA	1949557	1949962	1088	-	.	ID="TTAA2D_AP";Tend="430";Tstart="1";shortTE="F";uid="133bf134-a663-4d23-9432-dac8f75f0590"
VSBP01000022.1	RepeatMasker	Unknown	1714821	1715094	1353	-	.	ID="RND-6_FAMILY-8731";Tend="2260";Tstart="2020";shortTE="F";uid="d0c7c3f0-2af6-4c40-a81f-10143ad3a98e"
VSBP01000022.1	RepeatMasker	DNA/hAT	966879	967139	2304	-	.	ID="RND-6_FAMILY-10639";Tend="1167";Tstart="907";shortTE="F";uid="3db59c0b-ad86-4535-99b0-6242f6bdf968"
VSBP01000022.1	RepeatMasker	Unknown	1601605	1602025	1614	-	.	ID="RND-6_FAMILY-14623";Tend="1672";Tstart="1232";shortTE="F";uid="3a722fd9-0673-42a1-b273-284306d1cbde"
VSBP01000022.1	RepeatMasker	Unknown	1185235	1185419	762	-	.	ID="RND-6_FAMILY-1677";Tend="1082";Tstart="871";shortTE="F";uid="54d86e12-3145-4a13-b633-62aa61367017"
VSBP01000022.1	RepeatMasker	Unknown	1529469	1530209	5071	-	.	ID="RND-6_FAMILY-2478";Tend="1406";Tstart="694";shortTE="F";uid="33aa5a16-4d24-4a97-8aa0-c5fdb9fd859c"
VSBP01000022.1	RepeatMasker	DNA/hAT-hAT19	1331626	1331785	478	-	.	ID="rnd-6_family-12903";Tend="1622";Tstart="1511";shortTE="F";uid="164baf7d-e5c1-4d2a-a6e3-2a441f06c82a"
VSBP01000022.1	RepeatMasker	Retroposon?	1138591	1139370	1501	-	.	ID="RND-3_FAMILY-37";Tend="1613";Tstart="910";shortTE="F";uid="9cad83a7-c474-43bc-8bd5-53e699f672da"
VSBP01000022.1	RepeatMasker	LINE/I-Jockey	594964	595619	775	-	.	ID="RND-6_FAMILY-2986";Tend="682";Tstart="70";shortTE="F";uid="38460814-d589-404a-8c7b-a572c34599fc"
VSBP01000022.1	RepeatMasker	Unknown	456525	456779	458	-	.	ID="RND-6_FAMILY-4925";Tend="1288";Tstart="1025";shortTE="F";uid="ac42cace-ab59-43c0-871e-e08cd8147766"
VSBP01000022.1	RepeatMasker	DNA	61943	62375	2400	-	.	ID="TTAA7_AP";Tend="434";Tstart="1";shortTE="F";uid="8c76e4c6-ee1e-44ea-8d0e-aa20adc14b07"
VSBP01000022.1	RepeatMasker	DNA/hAT-hAT19	1153991	1154200	1250	-	.	ID="RND-1_FAMILY-342";Tend="1147";Tstart="967";shortTE="F";uid="ce528dfd-387f-441f-9af2-e96d1a622623"
VSBP01000022.1	RepeatMasker	DNA/Ginger	1315711	1316026	2307	-	.	ID="RND-6_FAMILY-9547";Tend="2551";Tstart="2239";shortTE="F";uid="b1ee6811-eafe-4f7f-ae1c-2e4eca6be59e"
VSBP01000022.1	RepeatMasker	DNA/Ginger	544375	544515	808	-	.	ID="rnd-5_family-5363";Tend="1070";Tstart="890";shortTE="F";uid="e0c6c1d4-c81f-44e5-a2ae-dba90150945d"
VSBP01000022.1	RepeatMasker	DNA/Ginger	147506	147774	503	-	.	ID="RND-6_FAMILY-5762";Tend="1300";Tstart="1016";shortTE="F";uid="b089f984-47d8-4955-97ac-ecaa4cacf6d5"
VSBP01000022.1	RepeatMasker	DNA/Kolobok-E	21294	21685	1635	-	.	ID="rnd-6_family-9095";Tend="1013";Tstart="661";shortTE="F";uid="e2db741c-25ff-4311-a7fd-097b2c357c0c"
VSBP01000022.1	RepeatMasker	DNA	127622	127948	610	-	.	ID="DNA-TTAA-1_AP";Tend="324";Tstart="1";shortTE="F";uid="9d17af0f-ab81-418e-8e22-12dc36e0210f"
VSBP01000022.1	RepeatMasker	LINE/I	1517083	1517269	1236	-	.	ID="RND-6_FAMILY-20679";Tend="1194";Tstart="1014";shortTE="F";uid="9bcce761-fa7f-4f17-9943-c69e760ed66f"
VSBP01000022.1	RepeatMasker	DNA/Ginger	589493	590707	8298	-	.	ID="RND-6_FAMILY-5762";Tend="2380";Tstart="1144";shortTE="F";uid="69eb7dec-34a6-4282-a9de-c7a3dbf4c0fd"
VSBP01000022.1	RepeatMasker	DNA	375910	376332	1918	-	.	ID="DNA-TTAA-1_AP";Tend="423";Tstart="1";shortTE="F";uid="944e75a3-ebec-40e2-bf5d-d67a7bdc8c25"
VSBP01000022.1	RepeatMasker	DNA	292048	292350	1457	-	.	ID="RND-6_FAMILY-593";Tend="1400";Tstart="1097";shortTE="F";uid="6cf3b009-d8d7-4a10-aa07-4dc2c0da216e"
VSBP01000022.1	RepeatMasker	Retroposon?	1059790	1060076	802	-	.	ID="RND-3_FAMILY-37";Tend="1203";Tstart="912";shortTE="F";uid="9c0147df-246a-4361-9b88-9518fcd2ce18"
VSBP01000022.1	RepeatMasker	DNA	281210	281739	1726	-	.	ID="dnax-2_ap";Tend="803";Tstart="1";shortTE="F";uid="6440fbfe-2267-4320-b97a-0e41fa273cec"
VSBP01000022.1	RepeatMasker	DNA/TcMar-Tc1	1984492	1984818	2709	-	.	ID="RND-6_FAMILY-3132";Tend="763";Tstart="437";shortTE="F";uid="e0513a97-7172-4bf2-a709-ac67b5fd5803"
VSBP01000022.1	RepeatMasker	Retroposon?	1577742	1578574	800	-	.	ID="SINE2-2_AP";Tend="1998";Tstart="1219";shortTE="F";uid="229b397e-919e-4670-9f60-dab61720bf9a"
VSBP01000022.1	RepeatMasker	DNA/Ginger	1634037	1635684	12089	-	.	ID="RND-6_FAMILY-9547";Tend="2527";Tstart="873";shortTE="F";uid="038ec632-7711-4346-abf0-21708bf974fb"
VSBP01000022.1	RepeatMasker	DNA/MULE-NOF	992710	993211	891	-	.	ID="RND-5_FAMILY-3305";TEgroup="ctg_22%7CRND-5_FAMILY-3305%7C1";Tend="1728";Tstart="910";shortTE="F";uid="6b124c9f-1db6-44ec-9c40-3d32029cc163"
VSBP01000022.1	RepeatMasker	DNA/Ginger	1009805	1010091	463	-	.	ID="RND-6_FAMILY-9547";Tend="1159";Tstart="870";shortTE="F";uid="25f8e716-ff1e-4278-b41f-975052190661"
VSBP01000022.1	RepeatMasker	LINE/L2	1501858	1502634	668	-	.	ID="RND-5_FAMILY-1614";Tend="1000";Tstart="222";shortTE="F";uid="7e1b7738-67d8-4496-abb7-3af5340a9de7"
VSBP01000022.1	RepeatMasker	Unknown	652482	652772	1102	-	.	ID="RND-5_FAMILY-5401";Tend="1436";Tstart="1138";shortTE="F";uid="bb53d1dd-9f05-418e-8091-decaa89a16c1"
VSBP01000022.1	RepeatMasker	DNA/Ginger	1555194	1556792	11916	-	.	ID="RND-6_FAMILY-5762";Tend="2543";Tstart="895";shortTE="F";uid="4eee558d-c97e-4590-967b-7bf572503e40"
VSBP01000022.1	RepeatMasker	Retroposon?	1085884	1086104	443	-	.	ID="RND-3_FAMILY-37";Tend="1201";Tstart="984";shortTE="F";uid="547aa91d-3a95-4ec5-a5a9-41a3b2993469"
VSBP01000022.1	RepeatMasker	DNA/MULE-MuDR	1813388	1813554	1019	-	.	ID="RND-5_FAMILY-1958";Tend="1569";Tstart="1117";shortTE="F";uid="6d41d751-aeea-4b29-8567-baf525b0c765"
VSBP01000022.1	RepeatMasker	DNA/Ginger-1	1472764	1472953	670	-	.	ID="RND-5_FAMILY-11470";Tend="580";Tstart="398";shortTE="F";uid="7ddf5207-ac0e-4997-bcb5-53d536d4ad66"
VSBP01000022.1	RepeatMasker	DNA/Ginger	651415	652137	411	-	.	ID="RND-5_FAMILY-5363";TEgroup="ctg_22%7CRND-5_FAMILY-5363%7C1";Tend="1847";Tstart="1253";shortTE="F";uid="9c3a6671-5a9c-49ef-933f-a635d354560f"
VSBP01000022.1	RepeatMasker	Retroposon?	1866595	1866831	421	-	.	ID="RND-6_FAMILY-2026";Tend="736";Tstart="493";shortTE="F";uid="aa7c1d1c-851f-4c27-b8bf-5b0432ed4493"
VSBP01000022.1	RepeatMasker	DNA	981741	982055	1196	-	.	ID="DNA-TTAA-1_AP";TEgroup="ctg_22%7CDNA-TTAA-1_AP%7C1";Tend="423";Tstart="206";shortTE="F";uid="55b5f6b2-f5f1-4d59-bcac-951fea3507bc"
VSBP01000022.1	RepeatMasker	LINE/L2	1379633	1379882	528	-	.	ID="RND-5_FAMILY-6730";Tend="1696";Tstart="1421";shortTE="F";uid="1380bb15-2cca-447a-8714-fab695dc0127"
VSBP01000022.1	RepeatMasker	DNA/Ginger	559414	559883	3182	-	.	ID="RND-5_FAMILY-5363";Tend="1371";Tstart="892";shortTE="F";uid="7668a061-0437-4011-be45-d3872fe03081"
VSBP01000022.1	RepeatMasker	LINE/I-Jockey	1781910	1782257	643	-	.	ID="RND-5_FAMILY-624";Tend="1596";Tstart="1285";shortTE="F";uid="f4fc25da-b5b5-4654-b3d8-1d60cd586b1f"
VSBP01000022.1	RepeatMasker	DNA/MULE-MuDR	1415100	1415968	5780	-	.	ID="RND-5_FAMILY-5369";Tend="1688";Tstart="814";shortTE="F";uid="0f1fcee2-58d0-4b79-b3d0-0cb39952fe11"
VSBP01000022.1	RepeatMasker	DNA	1301305	1301532	494	-	.	ID="DNA4-3_AP";Tend="403";Tstart="143";shortTE="F";uid="d6dd60f5-ffbc-4c4a-94a3-6838e8aa6a44"
VSBP01000022.1	RepeatMasker	LINE/CR1	460595	461020	3500	-	.	ID="RND-6_FAMILY-4479";Tend="1534";Tstart="1110";shortTE="F";uid="05984ead-43d9-4705-9349-00d92a5c0a34"
VSBP01000022.1	RepeatMasker	Retroposon?	373041	374857	6386	-	.	ID="SINE2-2_AP";Tend="1998";Tstart="1";shortTE="F";uid="683c5b82-df4a-4f57-bb49-9f79cf8205c1"
VSBP01000022.1	RepeatMasker	DNA	1994822	1995599	2138	-	.	ID="RND-6_FAMILY-1919";TEgroup="ctg_22%7CRND-6_FAMILY-1919%7C1";Tend="1589";Tstart="446";shortTE="F";uid="d51af35c-e3d0-4453-98d4-2ab122c4a003"
VSBP01000022.1	RepeatMasker	LINE/I-Jockey	1167839	1169110	1913	-	.	ID="RND-6_FAMILY-8838";Tend="2233";Tstart="995";shortTE="F";uid="f2626776-e998-4f2a-8c2c-a567e5adba2d"
VSBP01000022.1	RepeatMasker	Unknown	506948	507694	5862	-	.	ID="RND-5_FAMILY-5215";Tend="1623";Tstart="881";shortTE="F";uid="824f4063-98ad-48e7-b94a-d6f9197c2824"
VSBP01000022.1	RepeatMasker	DNA/hAT-Tip100	298307	298585	1953	-	.	ID="RND-1_FAMILY-40";Tend="1256";Tstart="982";shortTE="F";uid="ada41f02-7527-4437-b3a9-22083df759bf"
VSBP01000022.1	RepeatMasker	Retroposon?	294166	294781	517	-	.	ID="RND-3_FAMILY-37";Tend="1512";Tstart="908";shortTE="F";uid="27555ab7-3574-4bed-b7f6-415fa48a1d09"
VSBP01000022.1	RepeatMasker	Retroposon?	1058996	1059453	742	-	.	ID="RND-3_FAMILY-37";Tend="1696";Tstart="1208";shortTE="F";uid="53340ecb-68fe-49a7-a4a3-0e25c5691002"
VSBP01000022.1	RepeatMasker	DNA/Kolobok-E	562937	563357	568	-	.	ID="RND-6_FAMILY-2082";Tend="1170";Tstart="782";shortTE="F";uid="dd5f89d6-be1d-41eb-8201-db7387868c93"
VSBP01000022.1	RepeatMasker	Unknown	809520	809778	1106	-	.	ID="RND-1_FAMILY-236";Tend="1167";Tstart="901";shortTE="F";uid="559520f3-23d6-4400-bbae-958da783db1b"
VSBP01000022.1	RepeatMasker	DNA/Ginger	1830560	1830783	1455	-	.	ID="RND-6_FAMILY-5762";Tend="1137";Tstart="895";shortTE="F";uid="862eb605-2697-47b5-a046-1e1bb1f2fe53"
VSBP01000022.1	RepeatMasker	Unknown	1389138	1389587	605	-	.	ID="RND-6_FAMILY-3173";TEgroup="ctg_22%7CRND-6_FAMILY-3173%7C1";Tend="988";Tstart="408";shortTE="F";uid="b02a57f5-37be-4965-bd39-219142acd40d"
VSBP01000022.1	RepeatMasker	LTR/Gypsy	1068196	1068337	512	-	.	ID="GYPSY61-I_AG";Tend="4364";Tstart="4211";shortTE="F";uid="f16d580f-806c-4ce9-977d-278ecf1caaa0"
VSBP01000022.1	RepeatMasker	DNA	1017309	1017500	403	-	.	ID="RND-6_FAMILY-89";Tend="1176";Tstart="981";shortTE="F";uid="1684f5b1-19a9-4b5b-b432-8390974e96b4"
VSBP01000022.1	RepeatMasker	DNA/TcMar-Pogo	1811086	1811257	1363	-	.	ID="RND-1_FAMILY-161";Tend="1160";Tstart="972";shortTE="F";uid="ce0a9cda-5d49-4d21-91ed-82cad7577aaa"
VSBP01000022.1	RepeatMasker	Unknown	1200232	1200738	2557	-	.	ID="RND-6_FAMILY-8205";Tend="1434";Tstart="925";shortTE="F";uid="adfe30dc-f89c-48ce-959c-7c6146fcc523"
VSBP01000022.1	RepeatMasker	DNA	1642344	1642777	2802	-	.	ID="TTAA7_AP";Tend="434";Tstart="1";shortTE="F";uid="cb04c451-8cd6-4655-9790-c5a7d08ca9c9"
VSBP01000022.1	RepeatMasker	Unknown	1812660	1812836	1289	-	.	ID="RND-1_FAMILY-200";Tend="647";Tstart="463";shortTE="F";uid="09523d60-1e8f-486d-85d9-16b009627c28"
VSBP01000022.1	RepeatMasker	DNA	1109508	1109790	594	-	.	ID="rnd-5_family-9000";Tend="1592";Tstart="1381";shortTE="F";uid="044ae448-0fb5-4b4f-b720-6e6c3ed4a6e0"
VSBP01000022.1	RepeatMasker	DNA/hAT-Tip100	1533543	1533690	1091	-	.	ID="RND-1_FAMILY-364";Tend="1112";Tstart="963";shortTE="F";uid="f2da6b2f-b49f-4193-ad2a-48ba631133af"
VSBP01000022.1	RepeatMasker	DNA/MULE-MuDR	285551	285861	666	-	.	ID="RND-6_FAMILY-4316";Tend="1942";Tstart="1647";shortTE="F";uid="513b062b-f53a-4407-8db7-b72225d03095"
VSBP01000022.1	RepeatMasker	Unknown	1097516	1098114	2622	-	.	ID="RND-5_FAMILY-7584";Tend="1461";Tstart="890";shortTE="F";uid="5f333ee6-7f62-4283-98d9-18a43aacf74a"
VSBP01000022.1	RepeatMasker	DNA/TcMar-m44?	462367	462529	457	-	.	ID="DNA4-9B_AP";Tend="178";Tstart="2";shortTE="F";uid="52db9d5a-4cdc-4e98-8b01-f001cdd88d88"
VSBP01000022.1	RepeatMasker	DNA/hAT-Tip100	881507	882030	911	-	.	ID="RND-5_FAMILY-289";TEgroup="ctg_22%7CRND-5_FAMILY-289%7C1";Tend="1541";Tstart="719";shortTE="F";uid="7a9912c1-3c0c-4c4d-a4bb-4847753a2887"
VSBP01000022.1	RepeatMasker	DNA/hAT-Tip100	237496	237601	545	-	.	ID="RND-6_FAMILY-10725";Tend="923";Tstart="823";shortTE="F";uid="d3f72598-b73a-4693-a323-83209f8cc348"
VSBP01000022.1	RepeatMasker	Unknown	986194	986615	1555	-	.	ID="RND-1_FAMILY-36";TEgroup="ctg_22%7CRND-1_FAMILY-36%7C1";Tend="1806";Tstart="1228";shortTE="F";uid="ca8e0275-7ce0-4213-a082-7ae76a8c1567"
VSBP01000022.1	RepeatMasker	DNA/MULE-MuDR	287657	288655	6598	-	.	ID="RND-6_FAMILY-4316";Tend="1189";Tstart="211";shortTE="F";uid="83e94bc5-a6fb-4366-912b-abac82adaea6"
VSBP01000022.1	RepeatMasker	DNA/hAT-Tip100	1645176	1645594	1710	-	.	ID="RND-6_FAMILY-5531";Tend="1323";Tstart="917";shortTE="F";uid="0fa06fbc-e417-4c3f-b260-efaca56f0276"
VSBP01000022.1	RepeatMasker	DNA/hAT-hAT19	719886	720191	2384	-	.	ID="RND-5_FAMILY-132";Tend="1134";Tstart="835";shortTE="F";uid="2c8e75a4-dc21-417c-9808-808eea89ef19"
VSBP01000022.1	RepeatMasker	Retroposon?	1804867	1805163	405	-	.	ID="SINE2-1_AP";Tend="1411";Tstart="1112";shortTE="F";uid="83336051-b2c7-43c5-9e9b-b43f4bf83227"
VSBP01000022.1	RepeatMasker	Unknown	1810074	1810200	751	-	.	ID="RND-6_FAMILY-4629";Tend="819";Tstart="691";shortTE="F";uid="92df8e1d-921b-48f1-b64b-391e962a99d4"
VSBP01000022.1	RepeatMasker	DNA/MULE-MuDR	243681	243994	869	-	.	ID="RND-6_FAMILY-15259";Tend="577";Tstart="277";shortTE="F";uid="94253047-3526-4da3-bdab-1712137ef1fc"
VSBP01000022.1	RepeatMasker	DNA/hAT	53337	53576	1426	-	.	ID="HAT-N12_AP";Tend="229";Tstart="2";shortTE="F";uid="aea586c1-a456-4bfe-8b38-3f36dd4e2726"
VSBP01000022.1	RepeatMasker	DNA	1419516	1419758	505	-	.	ID="dna4-2_ap";Tend="252";Tstart="1";shortTE="F";uid="9f06892b-cd45-4dd4-9352-1c29d19646e2"
VSBP01000022.1	RepeatMasker	DNA/hAT?	1390359	1390477	497	-	.	ID="DNA8-60_AP";Tend="203";Tstart="83";shortTE="F";uid="58451352-69c3-4a3f-9d5f-2a93f5dc1371"
VSBP01000022.1	RepeatMasker	DNA/Ginger-1	458402	458917	5292	-	.	ID="rnd-6_family-4438";Tend="1819";Tstart="799";shortTE="F";uid="4675df0a-bf03-48c1-903f-a60194c85d22"
VSBP01000022.1	RepeatMasker	DNA/hAT-Tip100	1152708	1153017	1216	-	.	ID="RND-6_FAMILY-6954";Tend="472";Tstart="195";shortTE="F";uid="9cebe958-5962-4916-ab31-7ddd133874fa"
VSBP01000022.1	RepeatMasker	DNA/MULE-MuDR	1144845	1144984	697	-	.	ID="RND-6_FAMILY-2772";Tend="850";Tstart="710";shortTE="F";uid="618f9079-71f0-4d56-bbc3-f092e23e3de9"
VSBP01000022.1	RepeatMasker	DNA/Kolobok-E	492608	493104	2692	-	.	ID="RND-5_FAMILY-48";Tend="1451";Tstart="959";shortTE="F";uid="503f3080-1a19-436f-b640-8cc2589690b5"
VSBP01000022.1	RepeatMasker	DNA/hAT-Blackjack	533618	534079	2478	-	.	ID="RND-1_FAMILY-205";Tend="1398";Tstart="909";shortTE="F";uid="99ecd15c-8035-45c4-b783-94f4665b1bb4"
VSBP01000022.1	RepeatMasker	Unknown	1530648	1530756	841	-	.	ID="RND-6_FAMILY-2478";Tend="686";Tstart="580";shortTE="F";uid="ea82b4d2-258e-4152-b3a9-66ac386accb4"
VSBP01000022.1	RepeatMasker	DNA/MULE-MuDR	243057	243551	868	-	.	ID="RND-6_FAMILY-15259";TEgroup="ctg_22%7CRND-6_FAMILY-15259%7C1";Tend="1552";Tstart="554";shortTE="F";uid="280c6136-9dbe-48d8-b5df-eeeac44fdcf5"
VSBP01000022.1	RepeatMasker	Unknown	145504	145715	1691	-	.	ID="RND-6_FAMILY-22333";Tend="1354";Tstart="1142";shortTE="F";uid="5635cea7-4fdb-4bd5-b655-11333daebd08"
VSBP01000022.1	RepeatMasker	Unknown	359673	359823	448	-	.	ID="RND-6_FAMILY-4925";Tend="1627";Tstart="1486";shortTE="F";uid="9504414b-e3ab-4218-83f4-f2bc6572386c"
VSBP01000022.1	RepeatMasker	DNA/Kolobok-E	1162150	1162844	4878	-	.	ID="RND-6_FAMILY-2012";Tend="1514";Tstart="823";shortTE="F";uid="96c13a6e-b10e-4917-a3a2-8c60440be66a"
VSBP01000022.1	RepeatMasker	DNA/PiggyBac	500211	501077	7621	-	.	ID="RND-6_FAMILY-14799";Tend="1641";Tstart="776";shortTE="F";uid="383643a9-ed47-4097-adeb-d3f4fa633c77"
VSBP01000022.1	RepeatMasker	DNA/TcMar-m44?	608757	608893	532	-	.	ID="dnax-4b_ap";Tend="145";Tstart="1";shortTE="F";uid="a5092f6c-f4b7-4eda-9735-b25043daa01c"
VSBP01000022.1	RepeatMasker	DNA/hAT-hAT19	1784872	1785283	3439	-	.	ID="RND-4_FAMILY-943";Tend="1355";Tstart="948";shortTE="F";uid="474e1cce-5974-443b-9901-c92ed3d83b31"
VSBP01000022.1	RepeatMasker	Unknown	238831	239330	2604	-	.	ID="RND-5_FAMILY-4503";Tend="1496";Tstart="976";shortTE="F";uid="070e9be6-4254-459e-b4c5-90b35b4d4269"
VSBP01000022.1	RepeatMasker	Unknown	12449	12861	996	-	.	ID="RND-6_FAMILY-8205";Tend="832";Tstart="418";shortTE="F";uid="ec2239a5-3661-4809-8785-e8e0cad6c6d5"
VSBP01000022.1	RepeatMasker	DNA/Ginger	1487854	1487976	482	-	.	ID="RND-6_FAMILY-5762";Tend="961";Tstart="845";shortTE="F";uid="0ce8b633-2fa4-42be-92ff-87178f97d411"
VSBP01000022.1	RepeatMasker	RC/Helitron	325788	326032	1433	-	.	ID="RND-1_FAMILY-297";Tend="1226";Tstart="953";shortTE="F";uid="ce5d0406-6efa-465d-b97b-1877e675dd4e"
VSBP01000022.1	RepeatMasker	DNA/hAT-Tip100	308757	308872	699	-	.	ID="RND-6_FAMILY-5492";Tend="1036";Tstart="920";shortTE="F";uid="e73c96a0-27de-467e-bd76-e899447d18db"
VSBP01000022.1	RepeatMasker	Unknown	1715254	1717007	14059	-	.	ID="RND-6_FAMILY-8731";Tend="2029";Tstart="327";shortTE="F";uid="b57587ba-75c1-401c-86ec-a7ee501def0d"
VSBP01000022.1	RepeatMasker	DNA/hAT-Charlie	1992260	1992419	958	-	.	ID="RND-6_FAMILY-6011";Tend="1080";Tstart="906";shortTE="F";uid="44f72ed5-ef40-474e-864c-58dbbfa6892b"
VSBP01000022.1	RepeatMasker	DNA/hAT-Ac	11080	11223	879	-	.	ID="DNA8-91B_AP";Tend="645";Tstart="498";shortTE="F";uid="606a12c0-d9f4-4f06-b606-97756fbd4a84"
VSBP01000022.1	RepeatMasker	DNA	3046	3513	3646	-	.	ID="RND-1_FAMILY-45";Tend="1425";Tstart="971";shortTE="F";uid="3185bf99-ee80-4a85-b0c5-dfc093e54f54"
VSBP01000022.1	RepeatMasker	Unknown	1811347	1811760	2793	-	.	ID="RND-1_FAMILY-200";Tend="1107";Tstart="637";shortTE="F";uid="f6a22da5-489e-41dc-a184-a9e5f440aa47"
VSBP01000022.1	RepeatMasker	DNA	937192	937468	895	-	.	ID="DNA4-2_AP";Tend="288";Tstart="5";shortTE="F";uid="63e14661-532e-4b37-9323-9f05519022da"
VSBP01000022.1	RepeatMasker	LINE/RTE-BovB	1361534	1362862	651	-	.	ID="RND-6_FAMILY-21244";Tend="1629";Tstart="341";shortTE="F";uid="fdfed3f4-666d-4fb2-a603-525b52eba4c1"
VSBP01000022.1	RepeatMasker	DNA	309027	309448	1921	-	.	ID="TTAA4B_AP";Tend="419";Tstart="1";shortTE="F";uid="9a162744-cd9d-4e54-b40d-ec10405126e6"
VSBP01000022.1	RepeatMasker	Unknown	299029	299309	1523	-	.	ID="RND-1_FAMILY-169";Tend="1189";Tstart="905";shortTE="F";uid="fd335f19-db8f-4be5-b5ab-9434d79a1b58"
VSBP01000022.1	RepeatMasker	DNA/hAT-Tip100	1984822	1985009	1186	-	.	ID="RND-6_FAMILY-6080";Tend="1158";Tstart="974";shortTE="F";uid="f8e1742c-95e5-42b1-aa98-c529bb35c683"
VSBP01000022.1	RepeatMasker	Retroposon?	561375	561575	837	-	.	ID="RND-1_FAMILY-278";Tend="758";Tstart="564";shortTE="F";uid="829f8d91-fcdd-4afa-9209-f2cd8f2a568b"
VSBP01000022.1	RepeatMasker	Retroposon?	829764	830417	461	-	.	ID="RND-3_FAMILY-37";Tend="1630";Tstart="962";shortTE="F";uid="27ead4cc-916c-41c2-a354-77294cc20894"
VSBP01000022.1	RepeatMasker	LINE/L2	1402891	1403056	1208	-	.	ID="RND-5_FAMILY-61";Tend="1100";Tstart="935";shortTE="F";uid="8b01690e-163b-484c-8a04-40804d3eda44"
VSBP01000022.1	RepeatMasker	DNA/Ginger	255183	255910	4302	-	.	ID="rnd-5_family-5363";Tend="1526";Tstart="799";shortTE="F";uid="941c4d5a-1fcf-41b7-b83c-ec1616d01083"
VSBP01000022.1	RepeatMasker	DNA/Ginger	558670	559237	3769	-	.	ID="RND-5_FAMILY-5363";Tend="1905";Tstart="1360";shortTE="F";uid="4ec05d76-255a-4d2d-b0b3-dee5e2f83d92"
VSBP01000022.1	RepeatMasker	DNA	1842448	1842831	1775	-	.	ID="ttaa3_ap";Tend="290";Tstart="1";shortTE="F";uid="1790d787-3144-4d19-8ce0-35383f01762c"
VSBP01000022.1	RepeatMasker	DNA/MULE-MuDR	235734	236115	923	-	.	ID="RND-6_FAMILY-15259";Tend="681";Tstart="293";shortTE="F";uid="dc83c64d-2b28-4608-87d4-daa0c25ec9df"
VSBP01000022.1	RepeatMasker	DNA/hAT-Tip100	2045295	2046000	3643	-	.	ID="RND-6_FAMILY-604";Tend="830";Tstart="129";shortTE="F";uid="a831d55a-12ad-4b14-933c-02190fc0a6ce"
VSBP01000022.1	RepeatMasker	DNA/hAT-Charlie	1866881	1867146	1604	-	.	ID="RND-1_FAMILY-83";Tend="1181";Tstart="942";shortTE="F";uid="d4787591-583f-4e09-8236-8acb6a7fd80d"
VSBP01000022.1	RepeatMasker	Unknown	1690027	1690401	422	-	.	ID="RND-5_FAMILY-4679";TEgroup="ctg_22%7CRND-5_FAMILY-4679%7C1";Tend="1343";Tstart="715";shortTE="T";uid="cc216d85-020a-4af5-8c57-ae74f640089e"
VSBP01000022.1	RepeatMasker	DNA/hAT-Charlie	457707	457888	1309	-	.	ID="RND-1_FAMILY-83";Tend="1154";Tstart="953";shortTE="F";uid="10eb7ae1-d414-45f3-9e65-8fa43d8cef9d"
VSBP01000022.1	RepeatMasker	DNA/Ginger	323131	323512	2795	-	.	ID="RND-6_FAMILY-9547";Tend="2525";Tstart="2152";shortTE="F";uid="d06e979e-79e8-4b32-be4e-4922866e5c4e"
VSBP01000022.1	RepeatMasker	DNA	1721836	1722234	2324	-	.	ID="RND-5_FAMILY-9000";Tend="1900";Tstart="1458";shortTE="F";uid="c5f91bfe-83e3-4506-997a-7fdf60607fc4"
VSBP01000022.1	RepeatMasker	DNA	121090	121454	2371	-	.	ID="RND-5_FAMILY-9000";Tend="1898";Tstart="1530";shortTE="F";uid="550c10c3-ed71-4ace-931c-7be3d2b72566"
VSBP01000022.1	RepeatMasker	Retroposon?	146703	146844	499	-	.	ID="SINE2-1_AP";Tend="1770";Tstart="1628";shortTE="F";uid="b9ab8f9e-a8a3-4bd4-83af-4993ed4a9d2a"
VSBP01000022.1	RepeatMasker	DNA/hAT-Charlie	319985	320288	1425	-	.	ID="RND-6_FAMILY-6903";Tend="1518";Tstart="1236";shortTE="F";uid="526a9e08-75ef-45d6-8fd3-d0908657f00b"
VSBP01000022.1	RepeatMasker	DNA	639993	640187	829	-	.	ID="RND-6_FAMILY-3496";Tend="1076";Tstart="886";shortTE="F";uid="f3f9a411-df75-4013-ac8d-672c5127ca5f"
VSBP01000022.1	RepeatMasker	DNA/hAT-Charlie	494436	494578	881	-	.	ID="DNA8-51_AP";Tend="492";Tstart="342";shortTE="F";uid="c65ef6b0-55a4-40d4-af96-7b5cf2c11441"
VSBP01000022.1	RepeatMasker	Unknown	720257	720921	3183	-	.	ID="RND-6_FAMILY-7838";Tend="680";Tstart="48";shortTE="F";uid="6d4ce460-7117-4710-8f0e-205aeef64354"
VSBP01000022.1	RepeatMasker	DNA/Ginger-1	1136158	1136903	4924	-	.	ID="rnd-1_family-79";Tend="1769";Tstart="741";shortTE="F";uid="022d6f0f-d053-4a6b-b908-308c94d19bd0"
VSBP01000022.1	RepeatMasker	DNA/Ginger	1542119	1542806	4790	-	.	ID="rnd-6_family-9547";Tend="2514";Tstart="1652";shortTE="F";uid="84166296-3a96-482e-80fc-76a77fc13d01"
VSBP01000022.1	RepeatMasker	Retroposon?	659128	659284	1140	-	.	ID="RND-5_FAMILY-549";Tend="194";Tstart="44";shortTE="F";uid="438cf33f-b1e8-4ee9-b0ee-2c2846231ba0"
VSBP01000022.1	RepeatMasker	Retroposon?	572030	572352	505	-	.	ID="SINE2-1_AP";Tend="1402";Tstart="1050";shortTE="F";uid="e2a1f3bd-7ec4-4bbe-95cf-b0ff219153a8"
VSBP01000022.1	RepeatMasker	DNA	1598913	1599437	593	-	.	ID="DNA4-2_AP";TEgroup="ctg_22%7CDNA4-2_AP%7C1";Tend="769";Tstart="60";shortTE="F";uid="1cddaacb-c7f2-4c05-a947-ba9a9b3e792b"
VSBP01000022.1	RepeatMasker	DNA/MULE-MuDR	801151	801381	914	-	.	ID="RND-6_FAMILY-45";Tend="1389";Tstart="1199";shortTE="F";uid="4a21f927-f3b1-4b53-b5d6-8806fc2d853d"
VSBP01000022.1	RepeatMasker	Retroposon?	590703	590850	1102	-	.	ID="RND-1_FAMILY-21";Tend="638";Tstart="488";shortTE="F";uid="b7776db6-fcdf-4601-8736-54bb4e199b54"
VSBP01000022.1	RepeatMasker	DNA/MULE-MuDR	276408	276911	4031	-	.	ID="RND-5_FAMILY-4363";Tend="1428";Tstart="934";shortTE="F";uid="ddb2a41d-5a9d-4f6e-bbba-439cade93b0e"
VSBP01000022.1	RepeatMasker	DNA/hAT-Blackjack	746698	747218	3966	-	.	ID="RND-1_FAMILY-266";Tend="1467";Tstart="947";shortTE="F";uid="68a21ef7-b794-48eb-8c5d-6f7556dcc9ae"
VSBP01000022.1	RepeatMasker	Unknown	150342	150483	440	-	.	ID="RND-5_FAMILY-2534";Tend="1539";Tstart="1391";shortTE="F";uid="31e0bee7-fdff-4e36-883e-4db65c6ecc5a"
VSBP01000022.1	RepeatMasker	Unknown	1504990	1505476	694	-	.	ID="RND-5_FAMILY-1163";TEgroup="ctg_22%7CRND-5_FAMILY-1163%7C1";Tend="1580";Tstart="908";shortTE="F";uid="cc9a7198-c3b2-4143-b25a-a528b67bd3f9"
VSBP01000022.1	RepeatMasker	DNA/hAT-Charlie	898930	899635	1946	-	.	ID="RND-6_FAMILY-10741";Tend="1473";Tstart="711";shortTE="F";uid="29b2f8c2-67b2-4d16-b794-db84e74c50b5"
VSBP01000022.1	RepeatMasker	DNA	1799221	1799479	641	-	.	ID="DNA4-3_AP";Tend="635";Tstart="366";shortTE="F";uid="0863ac43-3d84-436e-9a22-47e518ff797d"
VSBP01000022.1	RepeatMasker	Unknown	298590	299021	3120	-	.	ID="RND-1_FAMILY-47";Tend="1715";Tstart="1289";shortTE="F";uid="385543aa-23b9-4101-b634-6c070bff6b34"
VSBP01000022.1	RepeatMasker	DNA	1788140	1788784	3075	-	.	ID="RND-6_FAMILY-4722";Tend="789";Tstart="257";shortTE="F";uid="94df6bca-b0fa-44ff-84ce-cc66d9142b29"
VSBP01000022.1	RepeatMasker	DNA/Ginger	355827	355982	472	-	.	ID="RND-5_FAMILY-5363";Tend="1909";Tstart="1770";shortTE="F";uid="963cd4fb-94aa-494d-85c8-0f441c61471e"
VSBP01000022.1	RepeatMasker	Unknown	102045	102835	6244	-	.	ID="RND-4_FAMILY-1549";Tend="1685";Tstart="899";shortTE="F";uid="5fb610e7-d330-4d43-a376-ae579fda29e9"
VSBP01000022.1	RepeatMasker	DNA	1772756	1773129	622	-	.	ID="TTAA3C_AP";Tend="394";Tstart="2";shortTE="F";uid="681c4c17-b7c0-47cb-af94-21b8f8aa4af5"
VSBP01000022.1	RepeatMasker	LINE/I	1513346	1513768	3220	-	.	ID="RND-6_FAMILY-20679";Tend="984";Tstart="566";shortTE="F";uid="dc32ba23-cbcc-4617-8a56-bc363914b307"
VSBP01000022.1	RepeatMasker	Unknown	982032	982306	1453	-	.	ID="RND-1_FAMILY-216";Tend="632";Tstart="373";shortTE="F";uid="c9bf4aa2-f1b6-4c61-bfb6-2716db70148a"
VSBP01000022.1	RepeatMasker	DNA/Ginger	544264	544370	758	-	.	ID="RND-5_FAMILY-5363";Tend="1910";Tstart="1809";shortTE="F";uid="07512d27-231f-4160-9546-45c7c09bc054"
VSBP01000022.1	RepeatMasker	DNA/hAT-Charlie	276140	276353	768	-	.	ID="DNA8-33_AP";Tend="199";Tstart="1";shortTE="F";uid="1a7a328c-f273-4a6b-9b6f-41ce3442a45b"
VSBP01000022.1	RepeatMasker	DNA/MULE-MuDR	267664	268100	2412	-	.	ID="RND-5_FAMILY-4731";Tend="1314";Tstart="909";shortTE="F";uid="fc86f9e4-621c-475e-867a-183886ca679c"
VSBP01000022.1	RepeatMasker	DNA/hAT-Blackjack	1890892	1891410	461	-	.	ID="HAT-12_LMI";Tend="1499";Tstart="984";shortTE="F";uid="57431a01-56e4-4654-8f16-0a83fdd539ce"
VSBP01000022.1	RepeatMasker	LINE/L2	1380020	1380401	969	-	.	ID="RND-6_FAMILY-2068";Tend="1635";Tstart="1238";shortTE="F";uid="2a29f56b-5106-4479-a551-48038cfe5719"
VSBP01000022.1	RepeatMasker	DNA/hAT-hAT19	719036	719452	3369	-	.	ID="RND-5_FAMILY-132";Tend="1543";Tstart="1129";shortTE="F";uid="4024f264-8eff-4d45-8eab-b52f223edfa5"
VSBP01000022.1	RepeatMasker	DNA/MULE-MuDR	461454	461648	518	-	.	ID="RND-6_FAMILY-1911";Tend="1119";Tstart="933";shortTE="F";uid="d02c9e70-1dfd-48a8-af1e-490fc4f46a8f"
VSBP01000022.1	RepeatMasker	DNA/Ginger	1831834	1833111	9130	-	.	ID="RND-6_FAMILY-9547";Tend="2171";Tstart="872";shortTE="F";uid="f24b7eb9-431a-4f5d-87c7-454483ed28b6"
VSBP01000022.1	RepeatMasker	DNA/Ginger-1	1357656	1357994	517	-	.	ID="GINGER1-1_AP";Tend="3734";Tstart="3403";shortTE="F";uid="63c4874b-b828-4ee8-a963-3029b9cf807b"
VSBP01000022.1	RepeatMasker	Retroposon?	474732	474847	507	-	.	ID="SINE2-1_AP";Tend="1749";Tstart="1639";shortTE="F";uid="edc47312-0650-4503-a0ef-32372dabb1a6"
VSBP01000022.1	RepeatMasker	Unknown	1851904	1852155	1530	-	.	ID="RND-1_FAMILY-104";Tend="1157";Tstart="904";shortTE="F";uid="ee3757b2-d612-44ff-b3b1-f18d6e32d51e"
VSBP01000022.1	RepeatMasker	DNA/hAT-Tip100	57137	57642	4196	-	.	ID="RND-5_FAMILY-2191";Tend="1218";Tstart="689";shortTE="F";uid="92cb2550-b4e9-48fb-9e86-560f2ce776a8"
VSBP01000022.1	RepeatMasker	DNA/Ginger	1577041	1577703	721	-	.	ID="rnd-6_family-9547";Tend="1684";Tstart="1010";shortTE="F";uid="68b0ed88-8c7f-4394-b369-1fb5a1a6a18b"
VSBP01000022.1	RepeatMasker	DNA/hAT-Tip100	1755351	1755488	1053	-	.	ID="DNA8-19_AP";Tend="138";Tstart="1";shortTE="F";uid="a3ea7970-2dbd-420c-be96-3ce0e09972e9"
VSBP01000022.1	RepeatMasker	DNA/MULE-MuDR	531653	532043	3181	-	.	ID="RND-5_FAMILY-5576";Tend="1349";Tstart="942";shortTE="F";uid="b9264a5b-5c68-48ee-936b-ee93e7f522b8"
VSBP01000022.1	RepeatMasker	Unknown	1245529	1245645	505	-	.	ID="RND-6_FAMILY-8912";Tend="255";Tstart="130";shortTE="F";uid="9102ad29-bf4f-4055-9370-c7f3a4f20ca7"
VSBP01000022.1	RepeatMasker	DNA/MULE-MuDR	461020	461429	3191	-	.	ID="RND-6_FAMILY-3603";Tend="990";Tstart="589";shortTE="F";uid="be84064c-3209-4824-9961-baa5f1dbd8c3"
VSBP01000022.1	RepeatMasker	RC/Helitron	643925	644073	746	-	.	ID="RND-4_FAMILY-281";Tend="1085";Tstart="933";shortTE="F";uid="aeed024e-7221-4868-87e5-f972455860b2"
VSBP01000022.1	RepeatMasker	Unknown	15917	16209	1879	-	.	ID="RND-5_FAMILY-1850";Tend="1210";Tstart="912";shortTE="F";uid="f9cc44bd-c84b-4c56-85f8-8657c650b945"
VSBP01000022.1	RepeatMasker	DNA	864160	864562	906	-	.	ID="TTAA2C_AP";Tend="421";Tstart="1";shortTE="F";uid="d5a6a34d-bdca-498b-876a-c35552466bb4"
VSBP01000022.1	RepeatMasker	DNA/hAT-Charlie	292637	292785	1018	-	.	ID="DNA8-51_AP";Tend="507";Tstart="342";shortTE="F";uid="6d6e205d-5931-44d3-b1e4-31f5ecdb8eaa"
VSBP01000022.1	RepeatMasker	DNA/Ginger	1194550	1195458	7225	-	.	ID="RND-1_FAMILY-3";Tend="1851";Tstart="947";shortTE="F";uid="88e5c44d-4515-4657-9f46-8c26b19cf503"
VSBP01000022.1	RepeatMasker	DNA/hAT-Ac	960638	960814	578	-	.	ID="DNA8-91_AP";Tend="680";Tstart="478";shortTE="F";uid="0fe170e3-a8ff-4f5c-9f2d-e7d15150f74d"
VSBP01000022.1	RepeatMasker	DNA	1627011	1627472	1818	-	.	ID="dna-ttaa-1_ap";Tend="867";Tstart="1";shortTE="F";uid="d714b48f-c3be-4b37-a79f-1991968549c0"
VSBP01000022.1	RepeatMasker	Unknown	1389630	1389794	525	-	.	ID="RND-6_FAMILY-3173";Tend="598";Tstart="408";shortTE="F";uid="f212af08-114a-41b0-9bb0-272d02309c82"
VSBP01000022.1	RepeatMasker	DNA/hAT-Tip100	704684	704874	1431	-	.	ID="DNA8-100_AP";Tend="202";Tstart="1";shortTE="F";uid="07b79bbc-38a1-4cf0-92f1-f843096032a9"
VSBP01000022.1	RepeatMasker	Unknown	978281	980261	6238	-	.	ID="RND-5_FAMILY-4503";TEgroup="ctg_22%7CRND-5_FAMILY-4503%7C1";Tend="1768";Tstart="269";shortTE="F";uid="7640073f-df5d-4cd3-92c9-9ad0e597dedd"
VSBP01000022.1	RepeatMasker	DNA	1713952	1714157	1361	-	.	ID="RND-6_FAMILY-3496";Tend="1076";Tstart="870";shortTE="F";uid="1c6543a0-4fbf-44a6-93a4-0ebbe2a64519"
VSBP01000022.1	RepeatMasker	DNA/hAT-Tip100	54530	55579	6930	-	.	ID="RND-6_FAMILY-5784";Tend="1526";Tstart="502";shortTE="F";uid="f518a8f9-c3ca-4811-91ef-70bc43a7bd18"
VSBP01000022.1	RepeatMasker	RC/Helitron	1532348	1532746	923	-	.	ID="RND-4_FAMILY-281";TEgroup="ctg_22%7CRND-4_FAMILY-281%7C2";Tend="1085";Tstart="894";shortTE="F";uid="edd634fe-3a07-43f9-a929-0fc803ef264c"
VSBP01000022.1	RepeatMasker	DNA	800647	801124	2061	-	.	ID="TTAAC_AP";Tend="437";Tstart="7";shortTE="F";uid="9530238e-e7f7-4720-a8d5-19b11c38206a"
VSBP01000022.1	RepeatMasker	DNA/hAT-Tip100	550048	550320	2255	-	.	ID="RND-1_FAMILY-63";Tend="1200";Tstart="931";shortTE="F";uid="c2adff8d-b904-46ca-9d9c-cfc75fba04a5"
VSBP01000022.1	RepeatMasker	Unknown	1709343	1709594	1490	-	.	ID="RND-6_FAMILY-8423";Tend="1224";Tstart="973";shortTE="F";uid="47a42d3f-31f6-4b2e-80e5-511062a6d64a"
VSBP01000022.1	RepeatMasker	DNA/Ginger-2	1840709	1841195	3493	-	.	ID="RND-5_FAMILY-3294";Tend="1431";Tstart="963";shortTE="F";uid="274fbc3b-b93a-4fe2-bcd3-6d85905d5943"
VSBP01000022.1	RepeatMasker	LINE/I-Jockey	1248315	1248958	704	-	.	ID="JOCKEY-7_RPR";Tend="1487";Tstart="1005";shortTE="F";uid="bd84eeb6-2615-4c77-986b-b3bd8d468223"
VSBP01000022.1	RepeatMasker	DNA/hAT	1102201	1102788	4111	-	.	ID="RND-5_FAMILY-4691";Tend="1476";Tstart="927";shortTE="F";uid="dc51452f-c1d4-42aa-ba42-7c4e1a59c96a"
VSBP01000022.1	RepeatMasker	DNA/MULE-MuDR	58076	58543	3127	-	.	ID="RND-6_FAMILY-5005";Tend="1393";Tstart="956";shortTE="F";uid="d8eace9a-cbfb-4883-8cc5-f8eca3f2d931"
VSBP01000022.1	RepeatMasker	DNA/Ginger-1	282923	283165	855	-	.	ID="rnd-5_family-11470";Tend="584";Tstart="399";shortTE="F";uid="1b13bb32-dfd8-4dc2-82d5-6d4be52928c5"
VSBP01000022.1	RepeatMasker	Unknown	244988	245451	1806	-	.	ID="RND-5_FAMILY-4503";Tend="1883";Tstart="1432";shortTE="F";uid="b481640f-f53f-4226-a53d-6a463a26bfc5"
VSBP01000022.1	RepeatMasker	DNA/Kolobok-E	1714655	1714855	591	-	.	ID="RND-6_FAMILY-1111";Tend="1213";Tstart="1016";shortTE="F";uid="8944734b-eba2-4eff-80ac-6c9616e38729"
VSBP01000022.1	RepeatMasker	DNA/Ginger	136796	137781	6570	-	.	ID="RND-5_FAMILY-5363";Tend="1914";Tstart="890";shortTE="F";uid="216c3d57-a06c-4bb6-855d-99f84492bc51"
VSBP01000022.1	RepeatMasker	DNA	1766117	1766523	867	-	.	ID="TTAA8_AP";Tend="438";Tstart="51";shortTE="F";uid="033bd664-57b4-417c-b49d-f28561320ee4"
VSBP01000022.1	RepeatMasker	DNA/hAT-Charlie	704278	704481	560	-	.	ID="RND-6_FAMILY-25322";Tend="210";Tstart="29";shortTE="F";uid="d279caef-63a9-4184-a39c-7c773dc28ee8"
VSBP01000022.1	RepeatMasker	DNA/hAT	1840464	1840618	576	-	.	ID="DNA8-76_AP";Tend="455";Tstart="285";shortTE="F";uid="39bfa844-83c3-420b-86df-cdc83be4820a"
VSBP01000022.1	RepeatMasker	DNA/Ginger-1	1581918	1582637	1259	-	.	ID="rnd-5_family-11470";Tend="1063";Tstart="301";shortTE="F";uid="62efc011-0b52-4faf-8c52-5a2869fb32a8"
VSBP01000022.1	RepeatMasker	DNA	1062859	1062991	498	-	.	ID="RND-5_FAMILY-628";Tend="1614";Tstart="1476";shortTE="F";uid="13b38338-4795-46cc-b511-7422b6e1def2"
VSBP01000022.1	RepeatMasker	DNA/TcMar-m44	942115	942261	675	-	.	ID="dnax-3b_ap";Tend="138";Tstart="1";shortTE="F";uid="542bb33d-6bf1-45b5-96ed-5b099722ecc9"
VSBP01000022.1	RepeatMasker	DNA/Kolobok-E	1674517	1675064	596	-	.	ID="RND-6_FAMILY-2012";Tend="1461";Tstart="939";shortTE="F";uid="06883e81-9fe8-4b2b-ba11-7da6bbbc69d3"
VSBP01000022.1	RepeatMasker	Unknown	1005966	1006285	1894	-	.	ID="RND-1_FAMILY-33";Tend="763";Tstart="439";shortTE="F";uid="bf5ca01d-59b7-4ce3-8140-7722bb0d4525"
VSBP01000022.1	RepeatMasker	Unknown	1697382	1697547	1345	-	.	ID="RND-5_FAMILY-3308";Tend="1030";Tstart="864";shortTE="F";uid="99377dad-8ecc-4ad7-8693-0a6ac32cacd7"
VSBP01000022.1	RepeatMasker	DNA/Kolobok-E	285136	285255	723	-	.	ID="RND-6_FAMILY-1111";Tend="1223";Tstart="1100";shortTE="F";uid="d298d312-7de5-4734-9445-c62ec9a2909b"
VSBP01000022.1	RepeatMasker	Retroposon?	179531	181088	12406	-	.	ID="RND-5_FAMILY-549";Tend="1576";Tstart="44";shortTE="F";uid="43aa6702-b803-48f8-b9f0-cb4979041f6e"
VSBP01000022.1	RepeatMasker	DNA/hAT-Charlie	241550	241878	2046	-	.	ID="RND-4_FAMILY-2028";Tend="1237";Tstart="886";shortTE="F";uid="40f21cc4-71d2-4d8c-bcb6-a8e1eec8b1f1"
VSBP01000022.1	RepeatMasker	DNA/Ginger	145256	145436	549	-	.	ID="rnd-5_family-5363";Tend="1261";Tstart="1069";shortTE="F";uid="bd0035c2-90a0-4cab-a5a4-8e861c328285"
VSBP01000022.1	RepeatMasker	DNA/Ginger-1	537924	538518	4806	-	.	ID="RND-1_FAMILY-79";Tend="1586";Tstart="993";shortTE="F";uid="f08c4164-4ced-42fc-b23f-04ec459a198b"
VSBP01000022.1	RepeatMasker	RC/Helitron	1613060	1613563	3077	-	.	ID="RND-4_FAMILY-281";Tend="1377";Tstart="912";shortTE="F";uid="a9138613-6972-499a-9e50-affa37e48257"
VSBP01000022.1	RepeatMasker	Retroposon?	318369	318558	520	-	.	ID="SINE2-1_AP";Tend="1770";Tstart="1590";shortTE="F";uid="c145a7df-054b-4a2e-abfb-0f950775bc11"
VSBP01000022.1	RepeatMasker	DNA/Ginger-1	1582961	1583383	1139	-	.	ID="RND-5_FAMILY-5842";Tend="1498";Tstart="1053";shortTE="F";uid="db0e41b5-64d0-4a08-bf46-9742cece20cc"
VSBP01000022.1	RepeatMasker	DNA	258520	258639	631	-	.	ID="RND-6_FAMILY-7733";Tend="1671";Tstart="1550";shortTE="F";uid="5d6adfad-e327-41c8-a575-1588d4e83be5"
VSBP01000022.1	RepeatMasker	DNA/Kolobok-E	1761276	1761962	3898	-	.	ID="rnd-6_family-2012";Tend="1534";Tstart="502";shortTE="F";uid="b15e581b-613d-4fd9-9203-6f2228ac9619"
VSBP01000022.1	RepeatMasker	Unknown	628283	628451	1015	-	.	ID="RND-5_FAMILY-3134";Tend="1143";Tstart="972";shortTE="F";uid="7f6d60f7-246b-40d9-b60c-ec49423e3b79"
VSBP01000022.1	RepeatMasker	DNA/Ginger-1	705152	705381	1518	-	.	ID="RND-1_FAMILY-79";Tend="1183";Tstart="955";shortTE="F";uid="5aeb319a-4289-44d7-a9fc-2206fddfde38"
VSBP01000022.1	RepeatMasker	DNA/Kolobok-E	1600769	1600996	412	-	.	ID="RND-6_FAMILY-360";Tend="242";Tstart="22";shortTE="F";uid="ddadf54b-21bd-46a6-a0ef-58572320d6d5"
VSBP01000022.1	RepeatMasker	DNA	222107	222919	2273	-	.	ID="DNA4-2_AP";Tend="769";Tstart="1";shortTE="F";uid="f34a54aa-f0fc-4c09-8139-1b3094b5201a"
VSBP01000022.1	RepeatMasker	DNA/hAT-Tip100	781245	781627	2082	-	.	ID="RND-6_FAMILY-9110";Tend="1207";Tstart="858";shortTE="F";uid="06f5dc88-baf7-4c64-b233-a6e7bca14153"
VSBP01000022.1	RepeatMasker	Unknown	237598	237865	1927	-	.	ID="RND-5_FAMILY-1854";Tend="1158";Tstart="894";shortTE="F";uid="c1503f40-68d3-45cd-b20f-c7e222555b5d"
VSBP01000022.1	RepeatMasker	DNA/TcMar-Mariner	1804444	1804635	931	-	.	ID="MARINER-30_RPR";Tend="192";Tstart="1";shortTE="F";uid="b9280dce-9016-4470-a28a-bf4b8a8d5eed"
VSBP01000022.1	RepeatMasker	DNA/hAT-Tip100	308409	308523	731	-	.	ID="RND-6_FAMILY-5492";Tend="1036";Tstart="921";shortTE="F";uid="deed2717-8d92-4663-929f-0d0f2008deca"
VSBP01000022.1	RepeatMasker	DNA/Ginger	42096	43677	10250	-	.	ID="RND-6_FAMILY-9547";Tend="2514";Tstart="870";shortTE="F";uid="2bf718ec-2f3f-429f-85f3-7bc5d80a123e"
VSBP01000022.1	RepeatMasker	Unknown	1712670	1713028	2944	-	.	ID="RND-5_FAMILY-7923";Tend="1149";Tstart="791";shortTE="F";uid="df8cc72f-0cd6-4a62-8c5e-186fcd5fa7fb"
VSBP01000022.1	RepeatMasker	Unknown	974834	975625	4524	-	.	ID="RND-5_FAMILY-4503";Tend="2510";Tstart="1776";shortTE="F";uid="048951f8-303e-40d2-a6d3-2d4abe4a8649"
VSBP01000022.1	RepeatMasker	Unknown	1730281	1730407	798	-	.	ID="RND-5_FAMILY-4111";Tend="992";Tstart="866";shortTE="F";uid="0e99daad-d9ca-43b3-861c-87d0e0eb44e3"
VSBP01000022.1	RepeatMasker	Retroposon?	1219875	1220452	448	-	.	ID="RND-3_FAMILY-37";Tend="1550";Tstart="957";shortTE="F";uid="3c0a09ef-87bd-45de-8841-8f2020767a30"
VSBP01000022.1	RepeatMasker	DNA/Ginger	310076	311676	11222	-	.	ID="RND-6_FAMILY-5762";Tend="2535";Tstart="892";shortTE="F";uid="e82bf2f8-0b04-4bc7-9520-6ca20b4b6734"
VSBP01000022.1	RepeatMasker	Retroposon?	258267	258376	514	-	.	ID="RND-6_FAMILY-14148";Tend="650";Tstart="536";shortTE="F";uid="1ac594a6-4cf3-4a38-824a-49f02ab18db4"
VSBP01000022.1	RepeatMasker	Unknown	245861	246419	2427	-	.	ID="RND-5_FAMILY-4503";Tend="1138";Tstart="506";shortTE="F";uid="e55ddda0-4e58-4152-a7ea-636bbabbf1db"
VSBP01000022.1	RepeatMasker	DNA/MULE-MuDR	1725720	1725930	773	-	.	ID="RND-5_FAMILY-15560";TEgroup="ctg_22%7CRND-5_FAMILY-15560%7C1";Tend="1548";Tstart="1054";shortTE="F";uid="c5765f43-3593-421f-a351-ffa1edf94388"
VSBP01000022.1	RepeatMasker	DNA	1253713	1254179	1793	-	.	ID="DNAX-2_AP";Tend="463";Tstart="1";shortTE="F";uid="28552690-c208-42c1-a695-843f02c41056"
VSBP01000022.1	RepeatMasker	DNA/hAT-Tip100	1518572	1518859	964	-	.	ID="RND-4_FAMILY-167";Tend="1210";Tstart="954";shortTE="F";uid="ead25113-3729-4a92-8c66-a3686ccb7535"
VSBP01000022.1	RepeatMasker	DNA/Ginger	1755147	1755285	1176	-	.	ID="RND-6_FAMILY-5762";Tend="2539";Tstart="2401";shortTE="F";uid="3976eede-e0c1-49e3-9db9-895c8de7da60"
VSBP01000022.1	RepeatMasker	DNA	464050	464395	2239	-	.	ID="RND-5_FAMILY-9000";Tend="1900";Tstart="1558";shortTE="F";uid="9583ea55-ee5e-4cc0-a954-0fc58d470345"
VSBP01000022.1	RepeatMasker	Unknown	1942200	1942419	1610	-	.	ID="RND-1_FAMILY-280";Tend="973";Tstart="753";shortTE="F";uid="445117f1-77e2-4ef0-b262-02ce4cc5ccc0"
VSBP01000022.1	RepeatMasker	DNA/hAT-Charlie	630705	630929	1512	-	.	ID="RND-6_FAMILY-6089";Tend="1207";Tstart="988";shortTE="F";uid="f16c23e0-056a-4cad-a38a-80e5f6d23904"
VSBP01000022.1	RepeatMasker	DNA/Ginger	1469326	1470702	10318	-	.	ID="RND-6_FAMILY-9547";Tend="2531";Tstart="1145";shortTE="F";uid="bf1a44f8-0fca-4eea-b276-e18a288d9f15"
VSBP01000022.1	RepeatMasker	LINE/I-Jockey	382597	382979	2740	-	.	ID="RND-6_FAMILY-4015";Tend="348";Tstart="1";shortTE="F";uid="98f1424e-6d60-4b31-a67f-af943f7f9adc"
VSBP01000022.1	RepeatMasker	DNA	2029402	2029611	405	-	.	ID="DNA4-2_AP";Tend="768";Tstart="556";shortTE="F";uid="9aa9fb65-9570-4135-b3ed-2c923c8be411"
VSBP01000022.1	RepeatMasker	Unknown	576335	576479	501	-	.	ID="RND-6_FAMILY-9578";Tend="1295";Tstart="1143";shortTE="F";uid="6a1d6d6a-7dda-42ee-b229-29c8bcf29b58"
VSBP01000022.1	RepeatMasker	DNA/hAT-Tip100	704540	704646	935	-	.	ID="dna8-100_ap";Tend="601";Tstart="495";shortTE="F";uid="a7d37505-08a4-4169-8320-80f85b2f247f"
VSBP01000022.1	RepeatMasker	DNA	1016590	1016877	1046	-	.	ID="RND-1_FAMILY-30";Tend="1368";Tstart="1115";shortTE="F";uid="5ca0bf05-2f0e-488a-8f04-933b1cc2d60f"
VSBP01000022.1	RepeatMasker	DNA/Ginger	1578575	1579549	9361	-	.	ID="RND-6_FAMILY-5762";Tend="2511";Tstart="884";shortTE="F";uid="2e2bdc53-4723-44a3-b407-b2cf6d2c6ee1"
VSBP01000022.1	RepeatMasker	DNA/Ginger	998704	999980	633	-	.	ID="RND-6_FAMILY-5762";Tend="2130";Tstart="870";shortTE="F";uid="74abab6b-24cc-40a8-abb7-73eddbde83a2"
VSBP01000022.1	RepeatMasker	Unknown	278442	278693	1345	-	.	ID="RND-6_FAMILY-1677";Tend="1129";Tstart="862";shortTE="F";uid="8457981f-fe16-4ceb-9636-3c8ab860e92b"
VSBP01000022.1	RepeatMasker	DNA/Ginger	796470	797423	4935	-	.	ID="RND-6_FAMILY-5762";TEgroup="ctg_22%7CRND-6_FAMILY-5762%7C4";Tend="1906";Tstart="884";shortTE="F";uid="b7886869-7cf1-401d-9251-b22da629a097"
VSBP01000022.1	RepeatMasker	DNA/TcMar-m44	461798	461943	749	-	.	ID="dnax-3b_ap";Tend="138";Tstart="3";shortTE="F";uid="ed08e9a3-d390-4181-b8b2-2d0efb07f401"
VSBP01000022.1	RepeatMasker	DNA/PIF-Harbinger	1059456	1059817	2742	-	.	ID="RND-4_FAMILY-108";Tend="1307";Tstart="955";shortTE="F";uid="3df07dc3-e53e-41d3-a320-6ebcf82584b3"
VSBP01000022.1	RepeatMasker	DNA/MULE-MuDR	58592	59882	1204	-	.	ID="MUDR7X_AP";Tend="1804";Tstart="520";shortTE="F";uid="9552492b-0c8b-4c6d-8958-f52e95e5b88b"
VSBP01000022.1	RepeatMasker	DNA/Ginger	278830	280268	9777	-	.	ID="RND-6_FAMILY-5762";Tend="2395";Tstart="879";shortTE="F";uid="4848a76f-0e27-4486-93f2-329652cd84dc"
VSBP01000022.1	RepeatMasker	DNA/Kolobok-E	1545168	1546182	1213	-	.	ID="KOLOBOKE-2_AP";Tend="2212";Tstart="1143";shortTE="F";uid="00db60e9-bff5-44a3-8a65-7c639419fc78"
VSBP01000022.1	RepeatMasker	Unknown	569025	569701	3052	-	.	ID="RND-5_FAMILY-1850";Tend="1554";Tstart="877";shortTE="F";uid="9c37dccc-5a04-4a75-affe-997e0cd3f0d7"
VSBP01000022.1	RepeatMasker	DNA/MULE-MuDR	43761	44500	1698	-	.	ID="RND-4_FAMILY-107";TEgroup="ctg_22%7CRND-4_FAMILY-107%7C1";Tend="1529";Tstart="1052";shortTE="F";uid="de675779-6e24-4762-9fd8-9ae7418795b6"
VSBP01000022.1	RepeatMasker	DNA/hAT	1609830	1610168	2613	-	.	ID="RND-6_FAMILY-1873";Tend="554";Tstart="215";shortTE="F";uid="8e199ce3-590e-4f87-a041-71c3f4ea5ab5"
VSBP01000220.1	RepeatMasker	DNA/Kolobok-E	394489	394589	408	+	.	ID="KOLOBOKE-2_AP";Tend="2219";Tstart="2113";shortTE="F";uid="4a765946-07aa-488c-ac1d-bcca5c9b6815"
VSBP01000220.1	RepeatMasker	DNA/Ginger	469246	469362	506	+	.	ID="RND-5_FAMILY-5363";Tend="1292";Tstart="1180";shortTE="F";uid="85b98264-ad2e-4e31-b73c-b2f4547a3a79"
VSBP01000220.1	RepeatMasker	DNA/Kolobok-E	353292	353840	2836	+	.	ID="rnd-6_family-2012";Tend="1380";Tstart="379";shortTE="F";uid="8e6bf6ab-b9a0-44f9-a880-4481b70a4327"
VSBP01000220.1	RepeatMasker	DNA	483991	484155	547	+	.	ID="ttaa2c_ap";Tend="263";Tstart="98";shortTE="F";uid="9d039c9a-35a5-4a83-a7b0-e017e0b950bf"
VSBP01000220.1	RepeatMasker	DNA/Kolobok-E	231929	232172	409	+	.	ID="RND-6_FAMILY-16198";Tend="1363";Tstart="1113";shortTE="F";uid="8ed96ad6-f042-48c0-bcf1-17057175b20f"
VSBP01000220.1	RepeatMasker	DNA	504179	504526	1801	+	.	ID="TTAA4B_AP";Tend="351";Tstart="2";shortTE="F";uid="f9b2f74f-2c84-496d-b9c3-5765417bc020"
VSBP01000220.1	RepeatMasker	Unknown	49849	50000	713	+	.	ID="RND-1_FAMILY-36";Tend="1838";Tstart="1677";shortTE="F";uid="9ce84c40-ac0f-430f-bf8e-910ec161dd2e"
VSBP01000220.1	RepeatMasker	DNA/hAT-hAT19	512430	513126	1757	+	.	ID="DNA8-64_AP";TEgroup="ctg_220%7CDNA8-64_AP%7C2";Tend="622";Tstart="1";shortTE="F";uid="ac506947-586e-42c2-8082-1e14f6f8e7ee"
VSBP01000220.1	RepeatMasker	DNA/hAT-Tip100	510729	510923	1230	+	.	ID="RND-6_FAMILY-5784";Tend="513";Tstart="296";shortTE="F";uid="ef56ad8b-1dbc-498a-b48c-324b4fdca8f7"
VSBP01000220.1	RepeatMasker	Retroposon?	332798	333010	418	+	.	ID="RND-3_FAMILY-37";Tend="1163";Tstart="962";shortTE="F";uid="0a953f30-5e9d-42ae-8b1d-ca6430b1e099"
VSBP01000220.1	RepeatMasker	DNA/hAT-hAT19	505576	506120	1021	+	.	ID="DNA8-64_AP";TEgroup="ctg_220%7CDNA8-64_AP%7C1";Tend="622";Tstart="174";shortTE="F";uid="a54b3995-0ad1-4c39-b4aa-a4aeb7b95ca8"
VSBP01000220.1	RepeatMasker	Retroposon?	477083	477307	423	+	.	ID="SINE2-2_AP";Tend="405";Tstart="172";shortTE="F";uid="b97c3e74-a984-4b72-a924-a19b7cd8a2f2"
VSBP01000220.1	RepeatMasker	DNA/hAT-Charlie	291180	291328	738	+	.	ID="RND-5_FAMILY-179";Tend="1112";Tstart="948";shortTE="F";uid="043a8e67-a462-4ff2-8b4f-119d7f9b9638"
VSBP01000220.1	RepeatMasker	Retroposon?	225863	226022	549	+	.	ID="RND-1_FAMILY-157";Tend="169";Tstart="2";shortTE="F";uid="06b80e98-bb70-437a-85a2-199bd958c0cd"
VSBP01000220.1	RepeatMasker	DNA/hAT-Tip100	485881	486067	657	+	.	ID="RND-6_FAMILY-4635";Tend="1600";Tstart="1432";shortTE="F";uid="a57adfd1-e620-4c3e-a8b7-b92e74d98d90"
VSBP01000220.1	RepeatMasker	DNA/Ginger-2	66027	66186	599	+	.	ID="RND-5_FAMILY-3294";Tend="1715";Tstart="1542";shortTE="F";uid="c3c239bb-fc4f-4730-9cf1-ce531a0f5264"
VSBP01000220.1	RepeatMasker	Unknown	72178	73297	4837	+	.	ID="RND-6_FAMILY-15441";Tend="1293";Tstart="181";shortTE="F";uid="7da71264-38d4-456a-a9ad-df63f352ca3d"
VSBP01000220.1	RepeatMasker	DNA/hAT-Tip100	511285	511462	1394	+	.	ID="RND-6_FAMILY-6478";Tend="1074";Tstart="896";shortTE="F";uid="91e123ea-e496-47d0-96b3-aa7ac91c0405"
VSBP01000220.1	RepeatMasker	Retroposon?	442120	442383	668	+	.	ID="RND-3_FAMILY-37";Tend="1210";Tstart="945";shortTE="F";uid="98f774f4-0517-4695-b71b-5e1a2d4f0351"
VSBP01000220.1	RepeatMasker	DNA	180887	181653	1691	+	.	ID="DNA4-2_AP";Tend="768";Tstart="2";shortTE="F";uid="2ec4baf4-4c6d-4417-8372-1c0fa2d2e78d"
VSBP01000220.1	RepeatMasker	DNA/hAT	291452	291631	1231	+	.	ID="RND-1_FAMILY-10";Tend="661";Tstart="492";shortTE="F";uid="93b08fce-bbd8-4110-bd4a-d3901ec243e3"
VSBP01000220.1	RepeatMasker	Unknown	369547	369763	1150	+	.	ID="RND-6_FAMILY-5500";Tend="1389";Tstart="1191";shortTE="F";uid="da1b68ef-39cd-4853-b404-f3d1f631f6c9"
VSBP01000220.1	RepeatMasker	Unknown	395037	395290	516	+	.	ID="RND-1_FAMILY-195";Tend="666";Tstart="406";shortTE="F";uid="41421db1-8b2b-4954-9a6f-fde344afe2ea"
VSBP01000220.1	RepeatMasker	DNA/Kolobok-E	362361	362555	1448	+	.	ID="RND-6_FAMILY-9095";Tend="734";Tstart="541";shortTE="F";uid="1160fc6f-c57f-464c-8990-8529aaf55b66"
VSBP01000220.1	RepeatMasker	DNA/hAT	291641	292700	8111	+	.	ID="RND-1_FAMILY-9";Tend="2196";Tstart="1161";shortTE="F";uid="b92bb106-350a-4b12-8478-6bcfd19c3f04"
VSBP01000220.1	RepeatMasker	DNA/MULE-NOF	66905	67093	609	+	.	ID="RND-5_FAMILY-3305";Tend="1096";Tstart="911";shortTE="F";uid="fa5d3cfd-8739-44ed-8759-1dfc1933e6e1"
VSBP01000220.1	RepeatMasker	Unknown	252675	253514	5850	+	.	ID="RND-5_FAMILY-3219";Tend="1777";Tstart="953";shortTE="F";uid="6958cecc-c219-4a66-b786-86e4f6175c38"
VSBP01000220.1	RepeatMasker	DNA/MULE-NOF	67464	67568	498	+	.	ID="RND-5_FAMILY-3305";Tend="1728";Tstart="1622";shortTE="F";uid="cbc74faf-db55-44be-ac32-5e6af63c00d6"
VSBP01000220.1	RepeatMasker	DNA/hAT	293179	293561	2575	+	.	ID="RND-6_FAMILY-1873";Tend="2434";Tstart="2055";shortTE="F";uid="2216d1a4-98a3-4997-aa94-06ffffb0c5a0"
VSBP01000220.1	RepeatMasker	DNA/Kolobok-E	363244	363832	4411	+	.	ID="RND-6_FAMILY-2012";Tend="1513";Tstart="876";shortTE="F";uid="7a972694-e785-47fe-8008-2757297f871d"
VSBP01000220.1	RepeatMasker	DNA/hAT-hAT19	374703	374949	1101	+	.	ID="DNA8-43_AP";Tend="228";Tstart="1";shortTE="F";uid="56b91e9c-bdcc-4415-8fdc-18f2b4d69412"
VSBP01000220.1	RepeatMasker	DNA/hAT-Tip100	443539	443762	1391	+	.	ID="RND-1_FAMILY-357";Tend="1168";Tstart="934";shortTE="F";uid="7c407e1e-2678-4434-927c-ec7cec51986c"
VSBP01000220.1	RepeatMasker	DNA	443963	444160	842	+	.	ID="dna-ttaa-1_ap";Tend="167";Tstart="1";shortTE="F";uid="e704cf51-41ae-4589-96d0-e9c97e7e1410"
VSBP01000220.1	RepeatMasker	DNA/hAT-Charlie	352486	352795	1805	+	.	ID="RND-1_FAMILY-371";Tend="1261";Tstart="952";shortTE="F";uid="11b15ae5-e142-4d85-9611-bef119bdb2b7"
VSBP01000220.1	RepeatMasker	Unknown	28937	29125	1459	+	.	ID="RND-1_FAMILY-203";Tend="970";Tstart="778";shortTE="F";uid="822341ab-0069-49fa-b5e9-62dcae19c509"
VSBP01000220.1	RepeatMasker	RC/Helitron	465609	466209	2567	+	.	ID="RND-4_FAMILY-281";Tend="1411";Tstart="840";shortTE="F";uid="e266dcbf-67c1-4ac9-8d13-70834690c30a"
VSBP01000220.1	RepeatMasker	DNA/Kolobok-E	380891	380993	900	+	.	ID="RND-6_FAMILY-2012";Tend="1605";Tstart="1027";shortTE="F";uid="9c96c42b-b88d-48f5-84ea-3ceb0f54db4f"
VSBP01000220.1	RepeatMasker	Unknown	389396	389684	2532	+	.	ID="RND-6_FAMILY-511";Tend="898";Tstart="610";shortTE="F";uid="48b90609-6782-4151-98a8-e03ae765a1b2"
VSBP01000220.1	RepeatMasker	DNA/hAT-Tip100	486869	487151	2205	+	.	ID="RND-1_FAMILY-40";Tend="1256";Tstart="985";shortTE="F";uid="e3c15228-4c49-4237-af09-2269620dca94"
VSBP01000220.1	RepeatMasker	RC/Helitron	415500	415740	864	+	.	ID="RND-6_FAMILY-14937";Tend="721";Tstart="495";shortTE="F";uid="378d408f-00bc-4739-9bd3-6ed122a99c65"
VSBP01000220.1	RepeatMasker	Unknown	133107	133326	575	+	.	ID="RND-6_FAMILY-1093";Tend="1536";Tstart="1315";shortTE="F";uid="6e48bc74-a99c-4201-a771-293449df9eaf"
VSBP01000220.1	RepeatMasker	DNA/hAT-Charlie	55859	56029	1106	+	.	ID="RND-6_FAMILY-6089";Tend="1174";Tstart="990";shortTE="F";uid="5d7147fc-3acc-4215-8df8-daadc9d84d6a"
VSBP01000220.1	RepeatMasker	Unknown	280050	281076	7628	+	.	ID="RND-1_FAMILY-204";Tend="1939";Tstart="953";shortTE="F";uid="11b1584a-1dc7-4974-8cc1-6334663949c9"
VSBP01000220.1	RepeatMasker	RC/Helitron	415896	416328	1836	+	.	ID="RND-6_FAMILY-14937";Tend="1087";Tstart="714";shortTE="F";uid="48c16601-495c-48f5-a86c-849a069d3b17"
VSBP01000220.1	RepeatMasker	Unknown	418157	418270	463	+	.	ID="RND-1_FAMILY-335";Tend="997";Tstart="881";shortTE="F";uid="04667ab7-33f1-44eb-95a1-b3f7e719ee03"
VSBP01000220.1	RepeatMasker	DNA	270492	270962	2000	+	.	ID="TTAA5_AP";Tend="442";Tstart="1";shortTE="F";uid="ce48c5f0-2a4c-4b97-ae60-874fe2b690d1"
VSBP01000220.1	RepeatMasker	Unknown	503709	504013	1204	+	.	ID="RND-6_FAMILY-10180";Tend="1007";Tstart="731";shortTE="F";uid="70a20d43-d6a2-445f-9935-d7f689d5fc1d"
VSBP01000220.1	RepeatMasker	DNA	339440	339557	769	+	.	ID="RND-6_FAMILY-2508";Tend="1137";Tstart="1020";shortTE="F";uid="0e2aa0f0-5ad0-4fe4-8053-9e28acaf32d6"
VSBP01000220.1	RepeatMasker	DNA/Ginger	329991	330960	7886	+	.	ID="RND-6_FAMILY-5762";Tend="1852";Tstart="895";shortTE="F";uid="461c2005-d8a9-4222-84bc-54c3943002a3"
VSBP01000220.1	RepeatMasker	Unknown	5675	5792	631	+	.	ID="RND-5_FAMILY-3711";Tend="1221";Tstart="1105";shortTE="F";uid="bd24818c-a0b9-4f49-a1a6-fe3449b46da9"
VSBP01000220.1	RepeatMasker	DNA	511948	512057	470	+	.	ID="RND-6_FAMILY-2044";Tend="880";Tstart="781";shortTE="F";uid="f7bd1303-ee7b-4df4-9355-31fb1122c0a2"
VSBP01000220.1	RepeatMasker	DNA	466932	467056	401	+	.	ID="RND-5_FAMILY-9000";Tend="1910";Tstart="1785";shortTE="F";uid="0318e803-a174-433f-baaf-12d130c28cac"
VSBP01000220.1	RepeatMasker	DNA	281280	281691	2120	+	.	ID="TTAA3_AP";Tend="429";Tstart="1";shortTE="F";uid="ee0280b8-5c2b-4b49-8918-fb3df8b9b066"
VSBP01000220.1	RepeatMasker	DNA/MULE-MuDR	54034	54197	846	+	.	ID="MUDR5X_AP";Tend="2620";Tstart="2238";shortTE="F";uid="7611a389-5612-41cf-b33d-41bf1fe73ef0"
VSBP01000220.1	RepeatMasker	DNA	13886	14258	1238	+	.	ID="TTAA5_AP";Tend="442";Tstart="69";shortTE="F";uid="34f070c2-5abf-4f65-849d-353b55fd09f6"
VSBP01000220.1	RepeatMasker	DNA/Ginger-1	184288	184486	780	+	.	ID="RND-6_FAMILY-4051";Tend="707";Tstart="508";shortTE="F";uid="06bed9e5-f0b6-4bc0-850c-ca519693666b"
VSBP01000220.1	RepeatMasker	DNA/hAT-hAT19	313034	313467	2286	+	.	ID="RND-4_FAMILY-943";Tend="1406";Tstart="964";shortTE="F";uid="8e3b244a-05f8-4f8b-85d5-ad6020c240c7"
VSBP01000220.1	RepeatMasker	Unknown	482823	483455	584	+	.	ID="RND-6_FAMILY-14605";Tend="1622";Tstart="992";shortTE="F";uid="b30a4c38-f14d-4adb-8f08-01384885cfc6"
VSBP01000220.1	RepeatMasker	LTR/Gypsy	103723	104436	3735	+	.	ID="RND-6_FAMILY-8067";Tend="767";Tstart="150";shortTE="F";uid="c6b8105b-2d19-4a1a-b760-20c8701f7ac2"
VSBP01000220.1	RepeatMasker	DNA/Ginger	452136	452405	1569	+	.	ID="rnd-6_family-5762";Tend="2590";Tstart="2321";shortTE="F";uid="7fcaf662-b56c-458e-a629-cf54a8a3fd37"
VSBP01000220.1	RepeatMasker	DNA/TcMar-Tc1	171059	171201	413	+	.	ID="MARINER-62_HSAL";Tend="497";Tstart="360";shortTE="F";uid="3e32c6ae-f278-426a-a644-24645c18d0e8"
VSBP01000220.1	RepeatMasker	DNA/hAT-Tip100	71919	72053	540	+	.	ID="RND-6_FAMILY-998";Tend="678";Tstart="548";shortTE="F";uid="ccbe327d-492f-45c0-8599-cd07ed0d34c4"
VSBP01000220.1	RepeatMasker	DNA/Ginger-2	64629	64779	563	+	.	ID="RND-5_FAMILY-3294";Tend="1491";Tstart="1346";shortTE="F";uid="bd516a4b-7fb8-4f96-91cf-ebb3f6ebcc08"
VSBP01000220.1	RepeatMasker	DNA/hAT	292976	293182	1456	+	.	ID="RND-1_FAMILY-27";Tend="2122";Tstart="1919";shortTE="F";uid="46373bb3-4957-4294-9889-d3334e6d053f"
VSBP01000220.1	RepeatMasker	DNA/Ginger	141228	141528	548	+	.	ID="RND-1_FAMILY-3";Tend="1286";Tstart="960";shortTE="F";uid="fa5ee164-86c2-41f3-9dc3-dadbc4c5fd8f"
VSBP01000220.1	RepeatMasker	DNA/Ginger-1	508306	508520	1695	+	.	ID="RND-1_FAMILY-79";Tend="1184";Tstart="970";shortTE="F";uid="e78f66e3-a824-45b4-9d76-8e0cfaa0af92"
VSBP01000220.1	RepeatMasker	DNA/hAT-hAT19	270344	270494	449	+	.	ID="RND-6_FAMILY-3947";Tend="1002";Tstart="854";shortTE="F";uid="33c4de51-8ae4-48b2-a19b-10489cc2bb3d"
VSBP01000220.1	RepeatMasker	DNA/hAT-Charlie	358922	359231	1810	+	.	ID="RND-1_FAMILY-371";Tend="1261";Tstart="952";shortTE="F";uid="7a5e9b1e-7926-4ea5-8994-7e9455870837"
VSBP01000220.1	RepeatMasker	DNA/Merlin	228786	228989	665	+	.	ID="RND-6_FAMILY-10292";Tend="1567";Tstart="1357";shortTE="F";uid="7dc067a7-1e8b-46d2-94ec-39bcee4d0799"
VSBP01000220.1	RepeatMasker	Unknown	452737	452894	1407	+	.	ID="RND-1_FAMILY-169";Tend="1065";Tstart="908";shortTE="F";uid="358e450b-df75-42c6-a44d-34884352d8f3"
VSBP01000220.1	RepeatMasker	Unknown	47961	48790	5446	+	.	ID="RND-1_FAMILY-36";Tend="1798";Tstart="953";shortTE="F";uid="71c20c59-3764-43b3-b83d-7e3a1f388c5b"
VSBP01000220.1	RepeatMasker	LINE/CR1	12096	12617	4107	+	.	ID="RND-5_FAMILY-250";Tend="1078";Tstart="560";shortTE="F";uid="858d4102-86be-47b4-bddc-4debe810537e"
VSBP01000220.1	RepeatMasker	DNA/Ginger-1	394342	394522	1151	+	.	ID="RND-6_FAMILY-4051";Tend="754";Tstart="558";shortTE="F";uid="21c11037-62b4-4fd4-96ec-93ed211341f3"
VSBP01000220.1	RepeatMasker	DNA	217617	217885	490	+	.	ID="dna4-3_ap";Tend="453";Tstart="243";shortTE="F";uid="793189ce-dd51-4a93-9f40-5704f3d2b2ea"
VSBP01000220.1	RepeatMasker	DNA/Kolobok-E	359520	360181	4080	+	.	ID="RND-6_FAMILY-2012";Tend="1521";Tstart="868";shortTE="F";uid="a08d0f2f-f69f-4e5c-8a94-694f4b7a0efe"
VSBP01000220.1	RepeatMasker	Unknown	293935	294503	4524	+	.	ID="RND-6_FAMILY-9774";Tend="1525";Tstart="964";shortTE="F";uid="fc22eff8-925a-4c5c-a4a6-4b9e672db0f3"
VSBP01000220.1	RepeatMasker	DNA	415314	415450	411	+	.	ID="ttaa3b_ap";Tend="217";Tstart="76";shortTE="F";uid="e6c470f5-6c56-4873-b06a-b495a23f9e0f"
VSBP01000220.1	RepeatMasker	Unknown	477313	477507	724	+	.	ID="RND-6_FAMILY-8912";Tend="333";Tstart="131";shortTE="F";uid="b271e636-5ea0-4696-8ff0-12026a596c68"
VSBP01000220.1	RepeatMasker	LINE/CR1	322647	323811	1066	+	.	ID="RND-6_FAMILY-15631";Tend="1434";Tstart="288";shortTE="F";uid="113dfa33-182f-4d80-89a0-2f4ee4c46e66"
VSBP01000220.1	RepeatMasker	LINE/RTE-BovB	339575	339960	409	+	.	ID="RND-6_FAMILY-22509";Tend="1315";Tstart="946";shortTE="F";uid="657bb572-3c35-4af1-9939-19c8bf6e955d"
VSBP01000220.1	RepeatMasker	Unknown	419145	419284	519	+	.	ID="RND-6_FAMILY-5755";Tend="185";Tstart="55";shortTE="F";uid="43f6300d-70d8-45f1-9aba-d18e7e2fb231"
VSBP01000220.1	RepeatMasker	DNA	399527	399641	462	+	.	ID="DNA-TTAA-1_AP";Tend="143";Tstart="22";shortTE="F";uid="4dc08448-4deb-41d1-aa67-48a9f25d4258"
VSBP01000220.1	RepeatMasker	DNA	418532	418680	457	+	.	ID="RND-6_FAMILY-15349";Tend="1526";Tstart="1376";shortTE="F";uid="25464e34-6813-40e6-b11d-fa96dac1bd9c"
VSBP01000220.1	RepeatMasker	Retroposon?	26850	27880	535	+	.	ID="RND-1_FAMILY-157";Tend="1622";Tstart="715";shortTE="F";uid="a0858901-400b-4184-b971-a0d2c189523d"
VSBP01000220.1	RepeatMasker	DNA/hAT-hAT19	297136	297260	492	+	.	ID="DNA8-109_AP";Tend="123";Tstart="1";shortTE="F";uid="19608d43-8697-4e63-9ad8-9fc381e4cc69"
VSBP01000220.1	RepeatMasker	DNA/hAT-Tip100	507666	507768	512	+	.	ID="RND-6_FAMILY-5784";Tend="307";Tstart="212";shortTE="F";uid="629797e4-3bf5-48aa-99ed-d25cb3de134c"
VSBP01000220.1	RepeatMasker	DNA/Ginger	414120	414397	481	+	.	ID="RND-6_FAMILY-9547";Tend="1300";Tstart="1012";shortTE="F";uid="a76bd4ad-87bf-49c6-9d60-50dccb8a2620"
VSBP01000220.1	RepeatMasker	DNA/MULE-MuDR	511460	511941	2650	+	.	ID="RND-1_FAMILY-239";Tend="778";Tstart="339";shortTE="F";uid="5f2a1ebe-f007-45a7-a68a-44f736eb25be"
VSBP01000220.1	RepeatMasker	DNA/hAT-hAT19	375661	376108	939	+	.	ID="DNA8-43_AP";TEgroup="ctg_220%7CDNA8-43_AP%7C1";Tend="869";Tstart="223";shortTE="F";uid="32e549f5-19b9-4e9e-8948-d4077d339dbf"
VSBP01000220.1	RepeatMasker	DNA	253512	253945	2076	-	.	ID="RND-6_FAMILY-593";Tend="1147";Tstart="738";shortTE="F";uid="a34d7e83-8356-4b31-a0b4-cbec2ab6d5fc"
VSBP01000220.1	RepeatMasker	DNA/Ginger	393395	393600	1719	-	.	ID="RND-1_FAMILY-3";Tend="1789";Tstart="1584";shortTE="F";uid="e159cfe5-218c-49c8-9461-5f853f0d9550"
VSBP01000220.1	RepeatMasker	DNA/hAT-hAT19	418886	419110	681	-	.	ID="DNA8-82_AP";Tend="749";Tstart="535";shortTE="F";uid="6846b3a5-cd07-4d37-81b5-2f24a93b4fbe"
VSBP01000220.1	RepeatMasker	Unknown	510966	511076	575	-	.	ID="RND-6_FAMILY-9578";Tend="1219";Tstart="1120";shortTE="F";uid="ef59770d-4da1-47bd-aa2b-eba3d4ac87d4"
VSBP01000220.1	RepeatMasker	DNA/Ginger	53352	53567	1648	-	.	ID="RND-6_FAMILY-9547";Tend="2523";Tstart="2316";shortTE="F";uid="9fcb4358-92a3-4efe-a6f8-2b76ddf959d7"
VSBP01000220.1	RepeatMasker	DNA	295735	296365	2351	-	.	ID="TTAA20B_AP";TEgroup="ctg_220%7CTTAA20B_AP%7C1";Tend="446";Tstart="1";shortTE="F";uid="cd055d78-bdc7-48e7-9c72-cafc93f65312"
VSBP01000220.1	RepeatMasker	DNA/Ginger-1	252547	252675	509	-	.	ID="RND-5_FAMILY-3447";Tend="681";Tstart="563";shortTE="F";uid="2129c470-9674-4893-b601-673f802a747a"
VSBP01000220.1	RepeatMasker	DNA/Kolobok-E	244476	245003	3504	-	.	ID="rnd-6_family-16198";Tend="1350";Tstart="627";shortTE="F";uid="2a948680-beb2-40be-a2f2-5642435f1dba"
VSBP01000220.1	RepeatMasker	Unknown	327039	327481	3807	-	.	ID="RND-1_FAMILY-68";Tend="1558";Tstart="1116";shortTE="F";uid="ce5514f0-0e60-4937-b9db-56f47bd24c54"
VSBP01000220.1	RepeatMasker	DNA/Ginger	225917	226876	7381	-	.	ID="RND-6_FAMILY-9547";Tend="1849";Tstart="872";shortTE="F";uid="fbd6f6db-1d3a-40d4-a1bc-280e73033208"
VSBP01000220.1	RepeatMasker	Unknown	60119	60356	766	-	.	ID="RND-6_FAMILY-11576";Tend="534";Tstart="315";shortTE="F";uid="54ff8327-2f90-4382-a168-6020079b7046"
VSBP01000220.1	RepeatMasker	RC/Helitron	466354	466513	638	-	.	ID="RND-6_FAMILY-14937";Tend="671";Tstart="511";shortTE="F";uid="ea075f6d-cd7c-4b7c-894c-fd421fc37715"
VSBP01000220.1	RepeatMasker	DNA	380061	380335	1273	-	.	ID="RND-5_FAMILY-9000";Tend="1939";Tstart="1615";shortTE="F";uid="793a0288-99e4-4e84-b0ee-44e4623ff31f"
VSBP01000220.1	RepeatMasker	DNA/hAT-Tip100	30099	30473	2888	-	.	ID="RND-5_FAMILY-9762";Tend="1300";Tstart="936";shortTE="F";uid="7d242059-b8d1-45c2-8a8e-d27dc3ebb75d"
VSBP01000220.1	RepeatMasker	Unknown	481000	481555	1212	-	.	ID="RND-5_FAMILY-3075";Tend="1190";Tstart="606";shortTE="F";uid="28a1e617-bcc7-4bb0-a0f1-0f421dbd5886"
VSBP01000220.1	RepeatMasker	LINE/RTE-BovB	339655	339962	415	-	.	ID="RND-6_FAMILY-14463";Tend="518";Tstart="232";shortTE="F";uid="3296ce20-f5cb-4410-b1d9-9e300d56c4aa"
VSBP01000220.1	RepeatMasker	DNA	102067	102862	852	-	.	ID="DNA4-2_AP";Tend="767";Tstart="3";shortTE="F";uid="809521c0-66e6-4580-9750-f9667f960aae"
VSBP01000220.1	RepeatMasker	DNA/TcMar-Pogo	453761	453931	1193	-	.	ID="RND-1_FAMILY-161";Tend="1153";Tstart="965";shortTE="F";uid="b54b2bc4-64ba-4a50-97d7-752cd4b18692"
VSBP01000220.1	RepeatMasker	DNA/hAT-Charlie	46694	46988	998	-	.	ID="DNA8-51_AP";TEgroup="ctg_220%7CDNA8-51_AP%7C1";Tend="507";Tstart="1";shortTE="F";uid="e33177c8-4f36-40fb-8ec4-8c1726a993d0"
VSBP01000220.1	RepeatMasker	DNA/Ginger-2	502497	502689	1253	-	.	ID="RND-6_FAMILY-956";Tend="1726";Tstart="1516";shortTE="F";uid="53697911-92e7-483a-a221-92271aaab26e"
VSBP01000220.1	RepeatMasker	DNA/Ginger	313431	313874	3445	-	.	ID="RND-6_FAMILY-5762";Tend="2569";Tstart="2124";shortTE="F";uid="03fdb22c-fb1e-4c2b-b4bf-7dd5743c2966"
VSBP01000220.1	RepeatMasker	DNA/Ginger	316743	316975	1585	-	.	ID="RND-6_FAMILY-5762";Tend="1118";Tstart="886";shortTE="F";uid="35cb5d01-eb76-4a3d-adc2-7e3f5e5dcb28"
VSBP01000220.1	RepeatMasker	DNA	404376	404554	711	-	.	ID="RND-6_FAMILY-3496";Tend="1078";Tstart="878";shortTE="F";uid="11ba09aa-df65-4dbd-a916-3a5ef6db5a1b"
VSBP01000220.1	RepeatMasker	Unknown	393727	393929	1828	-	.	ID="RND-1_FAMILY-296";Tend="835";Tstart="633";shortTE="F";uid="c687e5df-a557-4056-96c3-01157ff6c650"
VSBP01000220.1	RepeatMasker	DNA/hAT-hAT19	450522	450745	1848	-	.	ID="RND-4_FAMILY-1572";Tend="1719";Tstart="1489";shortTE="F";uid="499241ce-295f-4634-b38b-20cb82a2507f"
VSBP01000220.1	RepeatMasker	DNA/hAT-Tip100	287857	288721	6966	-	.	ID="RND-6_FAMILY-4425";Tend="1327";Tstart="468";shortTE="F";uid="afc54017-f50c-4ef5-a3d6-c5dced199c98"
VSBP01000220.1	RepeatMasker	Unknown	4323	4959	3934	-	.	ID="RND-6_FAMILY-5041";Tend="697";Tstart="69";shortTE="F";uid="059b1053-5ca8-4522-939b-299419a88f0e"
VSBP01000220.1	RepeatMasker	Unknown	460798	461309	557	-	.	ID="RND-1_FAMILY-20";TEgroup="ctg_220%7CRND-1_FAMILY-20%7C1";Tend="268";Tstart="1";shortTE="F";uid="88f7ac5f-9de6-47e6-8b8f-5f65d304e325"
VSBP01000220.1	RepeatMasker	DNA	255713	256135	1996	-	.	ID="DNA-TTAA-1_AP";Tend="423";Tstart="1";shortTE="F";uid="d6610bc9-64b1-4413-892b-5c8fc84cfe26"
VSBP01000220.1	RepeatMasker	Unknown	420319	420674	2296	-	.	ID="RND-1_FAMILY-155";Tend="1249";Tstart="905";shortTE="F";uid="9a74ef03-9683-4b9e-b5b2-9587b51c298b"
VSBP01000220.1	RepeatMasker	LINE/CR1	62899	63049	437	-	.	ID="RND-6_FAMILY-98";Tend="776";Tstart="630";shortTE="F";uid="bc18fbb9-fd01-45db-a5be-3daebf4dd5e0"
VSBP01000220.1	RepeatMasker	Unknown	415713	415895	1331	-	.	ID="RND-1_FAMILY-169";Tend="1092";Tstart="912";shortTE="F";uid="dfb8fb56-f8c1-431d-8059-29a3291bf4c9"
VSBP01000220.1	RepeatMasker	DNA	410999	411612	3531	-	.	ID="RND-5_FAMILY-9000";Tend="1905";Tstart="1259";shortTE="F";uid="a4fd378e-6532-4440-8418-e8dd9d85e4d6"
VSBP01000220.1	RepeatMasker	DNA	256140	256427	1304	-	.	ID="TTAA20B_AP";Tend="446";Tstart="153";shortTE="F";uid="2e4a77a2-a574-47aa-929e-83d6344fd66e"
VSBP01000220.1	RepeatMasker	DNA/hAT-hAT19	366648	367252	3511	-	.	ID="rnd-5_family-1996";Tend="1532";Tstart="858";shortTE="F";uid="f23c8034-33df-4f54-a7b4-51e41332da45"
VSBP01000220.1	RepeatMasker	DNA	380438	380890	1031	-	.	ID="DNA4-3_AP";Tend="483";Tstart="3";shortTE="F";uid="b11ee091-2d86-44a9-95a4-73006b2ac289"
VSBP01000220.1	RepeatMasker	DNA/Ginger	367219	367498	1733	-	.	ID="RND-1_FAMILY-3";Tend="1880";Tstart="1614";shortTE="F";uid="e6bc55ea-e212-4152-8658-02ee29c45727"
VSBP01000220.1	RepeatMasker	DNA/Ginger	484149	485754	11445	-	.	ID="RND-6_FAMILY-5762";Tend="2533";Tstart="895";shortTE="F";uid="118f7377-473f-41ab-b9e5-f4afee33eafc"
VSBP01000220.1	RepeatMasker	LINE/CR1	64979	65161	840	-	.	ID="RND-6_FAMILY-4479";Tend="1528";Tstart="1341";shortTE="F";uid="de23519c-ebd4-4662-a531-7e8ab8fa5510"
VSBP01000220.1	RepeatMasker	DNA/Ginger	394323	394487	1202	-	.	ID="RND-6_FAMILY-5762";Tend="2552";Tstart="2381";shortTE="F";uid="4a3b5e09-1b2b-4d79-8f92-a379f592cfa5"
VSBP01000220.1	RepeatMasker	DNA/Ginger	55067	55640	3338	-	.	ID="RND-5_FAMILY-5363";Tend="1910";Tstart="1248";shortTE="F";uid="51dd5f55-bf5e-46b6-9de6-236d77762a4f"
VSBP01000220.1	RepeatMasker	DNA/hAT-Tip100	393225	393394	1244	-	.	ID="RND-1_FAMILY-284";Tend="1115";Tstart="928";shortTE="F";uid="4dad3518-8994-4653-bdc6-0d3e85222fea"
VSBP01000220.1	RepeatMasker	DNA/Merlin	364665	365045	1336	-	.	ID="RND-6_FAMILY-10292";TEgroup="ctg_220%7CRND-6_FAMILY-10292%7C1";Tend="1708";Tstart="870";shortTE="F";uid="53f5eb76-3d08-4ad0-8618-ee3d08273f95"
VSBP01000220.1	RepeatMasker	DNA/hAT	418562	418724	876	-	.	ID="RND-1_FAMILY-334";Tend="1067";Tstart="901";shortTE="F";uid="9f7f58d6-9eb0-4966-8b5b-561ea2cfbe6d"
VSBP01000220.1	RepeatMasker	DNA/Ginger	369386	369490	465	-	.	ID="RND-6_FAMILY-9547";Tend="940";Tstart="847";shortTE="F";uid="5f5e4e85-3e39-4963-a81f-150f41c3d1c8"
VSBP01000220.1	RepeatMasker	Unknown	267506	267903	534	-	.	ID="RND-1_FAMILY-383";Tend="954";Tstart="559";shortTE="F";uid="5403f2d0-e904-4743-a33e-62c28cedf3f4"
VSBP01000220.1	RepeatMasker	DNA/Ginger	225077	225928	5185	-	.	ID="RND-6_FAMILY-9547";TEgroup="ctg_220%7CRND-6_FAMILY-9547%7C1";Tend="2515";Tstart="867";shortTE="F";uid="0e72c958-e945-4275-b74e-f781d0f6e615"
VSBP01000220.1	RepeatMasker	DNA/hAT-Charlie	338685	338810	737	-	.	ID="DNA8-55_AP";Tend="118";Tstart="1";shortTE="F";uid="14a8eae4-e1c3-4a99-bba8-56a48ca8e497"
VSBP01000220.1	RepeatMasker	DNA/MULE-MuDR	54198	54435	1048	-	.	ID="RND-6_FAMILY-6204";Tend="281";Tstart="67";shortTE="F";uid="d822fcee-c3a7-4a10-8c12-71fca74e6e47"
VSBP01000220.1	RepeatMasker	DNA	386404	386658	469	-	.	ID="DNA4-3_AP";Tend="636";Tstart="387";shortTE="F";uid="6a31b82f-e12c-4539-b8a9-98dcbf520e9b"
VSBP01000220.1	RepeatMasker	DNA	258901	259341	2415	-	.	ID="TTAA20B_AP";Tend="446";Tstart="1";shortTE="F";uid="9840cf3f-0e09-499e-9768-9654f5e96a05"
VSBP01000220.1	RepeatMasker	RC/Helitron	279540	279797	1239	-	.	ID="RND-1_FAMILY-245";Tend="1103";Tstart="880";shortTE="F";uid="ff1e0305-e55d-4a86-8d21-3274e378baa1"
VSBP01000220.1	RepeatMasker	RC/Helitron	416321	416752	2598	-	.	ID="RND-4_FAMILY-281";Tend="1368";Tstart="932";shortTE="F";uid="de403a98-9471-495c-9b47-040edd4a69e9"
VSBP01000220.1	RepeatMasker	Unknown	355807	356977	6710	-	.	ID="RND-6_FAMILY-5243";Tend="1484";Tstart="413";shortTE="F";uid="91b03bf4-2190-4432-9e77-73e8ffa1d827"
VSBP01000220.1	RepeatMasker	DNA	306410	306842	2708	-	.	ID="TTAA7_AP";Tend="433";Tstart="1";shortTE="F";uid="7211b3d6-c30f-452b-b392-695ea96fc4f9"
VSBP01000220.1	RepeatMasker	DNA/MULE-MuDR	479358	479940	428	-	.	ID="RND-5_FAMILY-4577";Tend="844";Tstart="270";shortTE="F";uid="2f26e6eb-2ffc-45a5-ba1f-61280b21ce85"
VSBP01000220.1	RepeatMasker	DNA/hAT-Tip100	292685	293027	2323	-	.	ID="RND-1_FAMILY-40";Tend="1271";Tstart="941";shortTE="F";uid="c21ecdfd-1e2f-43b6-9da4-4a83b6a4c229"
VSBP01000220.1	RepeatMasker	DNA/Ginger	184329	185316	5412	-	.	ID="RND-5_FAMILY-5363";Tend="1907";Tstart="843";shortTE="F";uid="778a07d5-4b09-4cde-89b4-276468664e81"
VSBP01000220.1	RepeatMasker	DNA	353239	353755	2857	-	.	ID="RND-5_FAMILY-9000";Tend="1939";Tstart="1449";shortTE="F";uid="3f603679-99ed-4631-9f7d-d128ed08738e"
VSBP01000220.1	RepeatMasker	LTR/Pao	10131	10652	4144	-	.	ID="RND-6_FAMILY-6869";Tend="874";Tstart="351";shortTE="F";uid="684d31ac-4d11-4aa8-ae9b-63da8060b536"
VSBP01000220.1	RepeatMasker	DNA/MULE-MuDR	391552	391742	533	-	.	ID="RND-6_FAMILY-4316";TEgroup="ctg_220%7CRND-6_FAMILY-4316%7C1";Tend="1411";Tstart="816";shortTE="F";uid="b9a583e4-0d53-4354-a888-ccce2ff7f2d9"
VSBP01000220.1	RepeatMasker	DNA/Kolobok-E	394522	394630	549	-	.	ID="RND-6_FAMILY-16198";Tend="881";Tstart="761";shortTE="F";uid="e68fd329-7e08-46d6-8cbf-767ee8d511d7"
VSBP01000220.1	RepeatMasker	Unknown	514953	515255	943	-	.	ID="RND-6_FAMILY-1968";Tend="1068";Tstart="750";shortTE="F";uid="3da971a7-046d-4264-bbd2-b8049526d4dd"
VSBP01000220.1	RepeatMasker	DNA/Ginger	254376	254647	510	-	.	ID="RND-6_FAMILY-5762";Tend="1193";Tstart="894";shortTE="F";uid="52396db6-f220-45a5-a492-d959964c40a1"
VSBP01000220.1	RepeatMasker	DNA/hAT-Tip100	433532	433714	687	-	.	ID="RND-5_FAMILY-871";Tend="1166";Tstart="980";shortTE="F";uid="8d49a932-db14-49a1-a4fd-7289954fc9a6"
VSBP01000220.1	RepeatMasker	DNA/TcMar-Pogo	454563	454732	1186	-	.	ID="RND-1_FAMILY-161";Tend="1152";Tstart="965";shortTE="F";uid="044d4c79-b279-4be7-b75d-51420a70df7b"
VSBP01000220.1	RepeatMasker	Unknown	62436	62663	541	-	.	ID="RND-6_FAMILY-11576";Tend="555";Tstart="315";shortTE="F";uid="2689e2d5-f0f8-49e9-8249-ae62093a75b3"
VSBP01000220.1	RepeatMasker	Unknown	365368	365471	521	-	.	ID="RND-5_FAMILY-2826";Tend="1233";Tstart="1139";shortTE="F";uid="05f14e04-c7cd-46b8-bb3d-d89709205ca5"
VSBP01000220.1	RepeatMasker	Retroposon?	29080	30002	7268	-	.	ID="RND-1_FAMILY-229";Tend="1802";Tstart="888";shortTE="F";uid="8e7be3ef-abfb-49ed-9542-a9cafba2ab6a"
VSBP01000220.1	RepeatMasker	DNA	189868	190540	4102	-	.	ID="RND-5_FAMILY-9000";Tend="1923";Tstart="1258";shortTE="F";uid="59313465-30b7-447c-9de1-bc59dff6fa53"
VSBP01000220.1	RepeatMasker	Unknown	385254	385667	2867	-	.	ID="RND-6_FAMILY-13348";Tend="1290";Tstart="923";shortTE="F";uid="fbb64d59-5ab9-4d83-ac4c-48f1b2bc2d4b"
VSBP01000220.1	RepeatMasker	Unknown	24170	24448	1967	-	.	ID="RND-5_FAMILY-1854";Tend="1187";Tstart="910";shortTE="F";uid="a5131e34-a66f-4385-929b-fce38053bc84"
VSBP01000220.1	RepeatMasker	DNA/Ginger	442507	442850	518	-	.	ID="RND-6_FAMILY-9547";Tend="1232";Tstart="861";shortTE="F";uid="04574c5b-f0ad-4a5d-abbf-80603f7468a2"
VSBP01000220.1	RepeatMasker	DNA/Ginger-2	25880	26421	4168	-	.	ID="RND-5_FAMILY-3294";Tend="1723";Tstart="1195";shortTE="F";uid="354a7ce2-775e-4568-844b-3d1a89371ae8"
VSBP01000220.1	RepeatMasker	Unknown	67562	67813	642	-	.	ID="RND-6_FAMILY-11576";Tend="546";Tstart="312";shortTE="F";uid="bf52357d-3c38-4077-8e09-855d3aaa1232"
VSBP01000220.1	RepeatMasker	DNA/MULE-MuDR	391908	392099	957	-	.	ID="RND-6_FAMILY-3603";Tend="957";Tstart="788";shortTE="F";uid="56220c37-3c95-44e3-a65e-1bb1412c14ef"
VSBP01000220.1	RepeatMasker	DNA/Ginger	133071	133285	1568	-	.	ID="RND-1_FAMILY-3";Tend="1851";Tstart="1637";shortTE="F";uid="e31c7bb6-d8c6-4573-8df5-812d633ee235"
VSBP01002200.1	RepeatMasker	Retroposon?	3492	3647	878	+	.	ID="SINE2-1_AP";Tend="1770";Tstart="1647";shortTE="F";uid="2a0aa47a-a441-44e9-82db-5129b01e4d62"
VSBP01022000.1	RepeatMasker	Unknown	10	167	2740	+	.	ID="RND-5_FAMILY-2740";Tend="320";Tstart="157";shortTE="F";uid="aa18e9c2-d05c-4e4a-b1d4-b9493bc8e11b"
VSBP01022000.1	RepeatMasker	DNA/Maverick	168	775	2740	+	.	ID="RND-6_FAMILY-5058";TEgroup="ctg_22000%7CRND-6_FAMILY-5058%7C1";Tend="740";Tstart="2";shortTE="F";uid="e75166bf-443b-42af-b20c-a2b785094193"
VSBP01022001.1	RepeatMasker	DNA/Maverick	397	499	663	+	.	ID="RND-4_FAMILY-569";Tend="210";Tstart="109";shortTE="F";uid="88b1f7c6-945e-4634-a95f-c74e961dbe44"
VSBP01022001.1	RepeatMasker	Unknown	1	408	3123	-	.	ID="RND-6_FAMILY-4568";Tend="855";Tstart="469";shortTE="F";uid="9bbde46a-312e-4397-adb8-99cc444a6031"
VSBP01022001.1	RepeatMasker	DNA/Maverick	502	775	2415	-	.	ID="RND-5_FAMILY-2153";Tend="418";Tstart="146";shortTE="F";uid="6bbf2d0d-ec19-4849-8e12-3b2e6b90d21b"
VSBP01022002.1	RepeatMasker	DNA/TcMar-Mariner	527	736	1225	+	.	ID="RND-6_FAMILY-12713";Tend="1150";Tstart="928";shortTE="F";uid="205da8b5-9a7d-47c1-aee2-aafb3d47154f"
VSBP01022003.1	RepeatMasker	DNA/Ginger	1	205	1711	+	.	ID="RND-6_FAMILY-5762";Tend="2541";Tstart="2337";shortTE="F";uid="4202aa66-573b-4966-8621-486415858a5c"
VSBP01022003.1	RepeatMasker	DNA/Ginger-1	8	241	1543	-	.	ID="RND-5_FAMILY-11470";Tend="618";Tstart="388";shortTE="F";uid="a96c4fc2-6402-43b4-a285-e78fbf7d82c0"
VSBP01022004.1	RepeatMasker	Unknown	1	148	1311	-	.	ID="RND-6_FAMILY-394";Tend="148";Tstart="1";shortTE="F";uid="a21cc6ca-c75f-4918-85f2-19498fb5dfec"
VSBP01022005.1	RepeatMasker	LINE/R2-NeSL	169	775	4213	-	.	ID="RND-6_FAMILY-9091";Tend="619";Tstart="39";shortTE="F";uid="6442ff28-ed98-4a46-880b-264391a94d9c"
VSBP01022006.1	RepeatMasker	Retroposon?	345	653	881	+	.	ID="RND-5_FAMILY-6662";Tend="1373";Tstart="1076";shortTE="F";uid="cab89f64-f8c9-43f1-ab4a-4f70394e6ec8"
VSBP01022006.1	RepeatMasker	DNA/Ginger	1	572	4512	-	.	ID="RND-6_FAMILY-9547";Tend="1826";Tstart="1246";shortTE="F";uid="2916a245-fd16-418b-a00e-2d62c5180813"
VSBP01022006.1	RepeatMasker	Unknown	577	773	1622	-	.	ID="RND-5_FAMILY-3483";Tend="1374";Tstart="1178";shortTE="F";uid="e557e46d-4115-4998-84c0-2f421056e785"
VSBP01022007.1	RepeatMasker	DNA/Kolobok-E	513	775	1695	+	.	ID="RND-1_FAMILY-271";Tend="736";Tstart="475";shortTE="F";uid="d65ed70d-a186-48b5-b8c3-659901084932"
VSBP01022007.1	RepeatMasker	DNA/Maverick	1	583	3173	-	.	ID="RND-6_FAMILY-5049";Tend="863";Tstart="263";shortTE="F";uid="055f9161-dc22-44c9-ba3a-2fc449c8c7f2"
VSBP01022009.1	RepeatMasker	DNA/Ginger	1	732	5387	-	.	ID="RND-6_FAMILY-5762";Tend="1744";Tstart="946";shortTE="F";uid="41303843-4e92-485c-a391-3bd2e8583083"
VSBP01002201.1	RepeatMasker	Unknown	1	285	2287	+	.	ID="RND-1_FAMILY-260";Tend="1274";Tstart="992";shortTE="F";uid="78f7557c-e0e9-41b4-b752-810a7418530e"
VSBP01002201.1	RepeatMasker	DNA/hAT-hAT19	2134	2945	2923	+	.	ID="RND-4_FAMILY-943";Tend="1526";Tstart="751";shortTE="F";uid="e4e56b8f-f528-4178-acb9-2adf7964d896"
VSBP01002201.1	RepeatMasker	Unknown	285	628	2477	+	.	ID="RND-1_FAMILY-0";Tend="1418";Tstart="1053";shortTE="F";uid="0ead0384-3f63-4b56-b8ad-05c923062608"
VSBP01002201.1	RepeatMasker	DNA/hAT-Tip100	3292	3566	1620	+	.	ID="RND-4_FAMILY-167";Tend="1210";Tstart="954";shortTE="F";uid="2841e344-495e-47bf-b4c5-12c28609eee2"
VSBP01002201.1	RepeatMasker	DNA/hAT-hAT19	688	959	1319	-	.	ID="RND-6_FAMILY-11936";Tend="1132";Tstart="861";shortTE="F";uid="7aa24591-152e-4894-ae10-1fa7b0669008"
VSBP01002201.1	RepeatMasker	DNA/hAT-hAT19	1166	1308	649	-	.	ID="RND-6_FAMILY-5527";Tend="1137";Tstart="985";shortTE="F";uid="80e69f74-c832-422b-b066-cfe8648073bf"
VSBP01002201.1	RepeatMasker	Unknown	3740	4043	2274	-	.	ID="RND-1_FAMILY-308";Tend="915";Tstart="603";shortTE="F";uid="ecf87760-ec8b-4f41-8ce4-536d2eb45894"
VSBP01022010.1	RepeatMasker	Unknown	1	773	5694	+	.	ID="RND-1_FAMILY-59";Tend="1562";Tstart="310";shortTE="F";uid="43f71970-13ee-4e47-b398-5c01a79cae44"
VSBP01022010.1	RepeatMasker	Unknown	526	775	1944	-	.	ID="RND-1_FAMILY-19";Tend="367";Tstart="117";shortTE="F";uid="3c0811fb-d07b-4a27-bb0c-b7f7f5bcce97"
VSBP01022011.1	RepeatMasker	DNA/Maverick	2	356	3036	+	.	ID="rnd-6_family-358";Tend="609";Tstart="1";shortTE="F";uid="5261bf34-9376-44a8-bb9e-ba874dee72b7"
VSBP01022011.1	RepeatMasker	DNA/Maverick	357	775	3320	-	.	ID="RND-1_FAMILY-327";Tend="860";Tstart="442";shortTE="F";uid="6bb20afd-158d-4d66-94a5-fb1337fafd9f"
VSBP01022011.1	RepeatMasker	DNA/Maverick	1	103	618	-	.	ID="RND-6_FAMILY-13762";Tend="103";Tstart="1";shortTE="F";uid="cfd748c0-018e-4c35-8358-55bf8dbba6c4"
VSBP01022012.1	RepeatMasker	DNA/Ginger	1	775	6110	-	.	ID="RND-6_FAMILY-5762";Tend="2146";Tstart="1374";shortTE="F";uid="1c86cc16-c9ce-4d9f-8e40-1047a91ce7f4"
VSBP01022013.1	RepeatMasker	DNA/hAT-hAT19	1	768	2396	+	.	ID="dna8-80_ap";Tend="690";Tstart="1";shortTE="F";uid="4eb698d8-75ef-4899-ae8a-b080857038c2"
VSBP01022015.1	RepeatMasker	DNA/Maverick	2	410	972	+	.	ID="RND-1_FAMILY-346";TEgroup="ctg_22015%7CRND-1_FAMILY-346%7C1";Tend="775";Tstart="3";shortTE="F";uid="7cc47327-0ec7-4e38-9d66-8542579f5306"
VSBP01022015.1	RepeatMasker	Unknown	406	515	771	-	.	ID="RND-1_FAMILY-252";Tend="125";Tstart="17";shortTE="F";uid="92965310-7447-483d-9a87-4a4f819ec168"
VSBP01022017.1	RepeatMasker	Unknown	564	775	1496	+	.	ID="RND-6_FAMILY-2123";Tend="562";Tstart="354";shortTE="F";uid="01a049fd-1495-40e2-ad78-ef8d3ab63608"
VSBP01022018.1	RepeatMasker	DNA/Maverick	1	775	6253	-	.	ID="RND-6_FAMILY-5049";Tend="1202";Tstart="425";shortTE="F";uid="aa31cb5b-9634-41ac-b88a-cb69e2ce910f"
VSBP01002202.1	RepeatMasker	Unknown	350	723	813	+	.	ID="RND-1_FAMILY-8";Tend="686";Tstart="312";shortTE="F";uid="c90eaa1d-5412-440a-8c1b-19bebf39228b"
VSBP01002202.1	RepeatMasker	DNA/Kolobok-E	902	1032	497	+	.	ID="KOLOBOKE-1_AP";Tend="134";Tstart="1";shortTE="F";uid="083668ab-76e3-4aa9-981d-ec9564faded5"
VSBP01002202.1	RepeatMasker	DNA/TcMar-m44	3936	4041	867	+	.	ID="DNAX-7B_AP";Tend="107";Tstart="2";shortTE="F";uid="34cdacb3-e523-47da-9352-b85ad0be541a"
VSBP01022020.1	RepeatMasker	DNA/Maverick	1	775	1021	-	.	ID="POLINTON-4_LMI";Tend="1506";Tstart="760";shortTE="F";uid="8436d5c0-62d6-499d-a0ec-31ff509a1b2d"
VSBP01022021.1	RepeatMasker	DNA/hAT-Tip100	3	104	452	-	.	ID="RND-6_FAMILY-6551";Tend="1612";Tstart="1520";shortTE="F";uid="d7c2b006-76c3-4b88-bdab-ab302de7bdc7"
VSBP01022022.1	RepeatMasker	DNA/hAT-Charlie	175	499	911	+	.	ID="DNA8-55_AP";Tend="327";Tstart="1";shortTE="F";uid="0fc80b52-5442-4f92-8b68-d2d97459a98b"
VSBP01022023.1	RepeatMasker	DNA/hAT-hAT19	215	576	2967	-	.	ID="RND-6_FAMILY-4384";Tend="679";Tstart="327";shortTE="F";uid="6251a174-62ac-4acf-a847-00e8122bbaa1"
VSBP01022024.1	RepeatMasker	DNA/Kolobok-E	28	693	586	+	.	ID="RND-6_FAMILY-2082";Tend="1514";Tstart="942";shortTE="F";uid="75a591c9-266d-453f-9c50-d30259360b20"
VSBP01022025.1	RepeatMasker	Unknown	7	775	5511	-	.	ID="RND-3_FAMILY-59";Tend="1022";Tstart="210";shortTE="F";uid="44821e85-14b5-4301-87ee-fa04b1954539"
VSBP01022026.1	RepeatMasker	DNA/MULE-MuDR	1	537	4514	+	.	ID="RND-5_FAMILY-5369";Tend="1689";Tstart="1139";shortTE="F";uid="a7d0b29b-6de4-493a-92b0-222f2366c1c1"
VSBP01022026.1	RepeatMasker	DNA/hAT-Tip100	534	775	1831	-	.	ID="RND-6_FAMILY-998";Tend="680";Tstart="447";shortTE="F";uid="2365e120-b9b6-4117-9e40-6f0eb2b3d6c2"
VSBP01022028.1	RepeatMasker	DNA/Maverick	3	449	2172	+	.	ID="RND-6_FAMILY-13732";Tend="770";Tstart="353";shortTE="F";uid="02b4963d-e0f2-42da-b8ed-ada46eb0d476"
VSBP01022028.1	RepeatMasker	Unknown	317	775	4069	-	.	ID="RND-5_FAMILY-9537";Tend="686";Tstart="228";shortTE="F";uid="729bac7a-e549-4289-a17b-bab19111031c"
VSBP01022029.1	RepeatMasker	DNA	3	382	1883	-	.	ID="TTAA20B_AP";Tend="380";Tstart="1";shortTE="F";uid="d6be044b-8e08-4a8e-87b2-0dc5adf37a9a"
VSBP01002203.1	RepeatMasker	DNA	815	971	1039	-	.	ID="TTAA20B_AP";Tend="446";Tstart="291";shortTE="F";uid="c99ece69-ec1d-487f-9119-687dd5fc4a28"
VSBP01022031.1	RepeatMasker	DNA/Ginger	1	775	6261	+	.	ID="RND-6_FAMILY-9547";Tend="2172";Tstart="1397";shortTE="F";uid="940ba8d8-b091-4370-bc84-ea3aacdbc14b"
VSBP01022032.1	RepeatMasker	Unknown	604	736	542	+	.	ID="RND-1_FAMILY-101";Tend="124";Tstart="1";shortTE="F";uid="3c92138b-2c86-42e9-be56-a76200d634de"
VSBP01022032.1	RepeatMasker	Unknown	1	719	5012	-	.	ID="RND-1_FAMILY-127";Tend="706";Tstart="1";shortTE="F";uid="60d9b4c8-f451-4b3a-9c5a-3d252a13a040"
VSBP01022033.1	RepeatMasker	Unknown	150	586	1685	+	.	ID="RND-1_FAMILY-145";Tend="1228";Tstart="759";shortTE="F";uid="f432c30e-00a6-487c-9ebe-fe164de01b23"
VSBP01022033.1	RepeatMasker	Unknown	1	149	3672	-	.	ID="RND-1_FAMILY-97";Tend="902";Tstart="513";shortTE="F";uid="67f8ec78-8552-448f-9c7a-cf65f6970201"
VSBP01022033.1	RepeatMasker	Unknown	587	775	3672	-	.	ID="RND-1_FAMILY-97";Tend="512";Tstart="11";shortTE="F";uid="bec1c6e3-2034-4e5a-976c-8fa0a928344d"
VSBP01022034.1	RepeatMasker	Unknown	114	774	1224	+	.	ID="RND-6_FAMILY-2994";Tend="1251";Tstart="591";shortTE="F";uid="6baed3ae-47a8-4773-8ee0-7d7c27567de9"
VSBP01022036.1	RepeatMasker	DNA/Ginger	1	775	5903	+	.	ID="RND-6_FAMILY-5762";Tend="1752";Tstart="946";shortTE="F";uid="57745b0d-e190-4025-a54c-99fc6b8f27bc"
VSBP01022037.1	RepeatMasker	DNA/hAT-Tip100	583	775	1134	-	.	ID="DNA8-24_AP";Tend="198";Tstart="15";shortTE="F";uid="55825b11-0907-48a4-8f10-b4cf19d23a93"
VSBP01022037.1	RepeatMasker	DNA/hAT-Tip100	1	326	1671	-	.	ID="DNA8-24_AP";Tend="622";Tstart="304";shortTE="F";uid="c3956328-a315-4f47-8102-9526c8991c6d"
VSBP01022038.1	RepeatMasker	DNA/hAT-Tip100	11	187	1191	+	.	ID="RND-1_FAMILY-315";Tend="1606";Tstart="1437";shortTE="F";uid="8b66ed4b-a766-4eba-bfad-7287ff288c77"
VSBP01022039.1	RepeatMasker	Unknown	1	775	5391	-	.	ID="RND-3_FAMILY-366";Tend="1381";Tstart="607";shortTE="F";uid="85e557ba-48ad-4c17-8856-65f89e048f1a"
VSBP01002204.1	RepeatMasker	LTR/Gypsy	1245	3744	2026	+	.	ID="GYPSY-6_DVIR-I";Tend="4824";Tstart="1944";shortTE="F";uid="7584535c-1df5-4912-b2e8-00204e2ec1c6"
VSBP01022040.1	RepeatMasker	DNA/Ginger	1	775	5928	+	.	ID="RND-6_FAMILY-9547";Tend="1765";Tstart="997";shortTE="F";uid="9c32c83e-f340-43d0-a1ca-fab6b874c51f"
VSBP01022041.1	RepeatMasker	Unknown	1	775	6498	+	.	ID="RND-6_FAMILY-901";Tend="1527";Tstart="762";shortTE="F";uid="98ab0a12-9a34-4944-9800-89ad1867a151"
VSBP01022042.1	RepeatMasker	DNA/MULE-NOF	10	545	570	-	.	ID="rnd-5_family-1088";Tend="694";Tstart="312";shortTE="F";uid="9103430c-9b38-4149-8f21-f550f36526f0"
VSBP01022043.1	RepeatMasker	Unknown	1	125	944	+	.	ID="RND-1_FAMILY-0";Tend="1372";Tstart="1251";shortTE="F";uid="b845a1cc-90c2-4b79-8f60-aaaed7707212"
VSBP01022043.1	RepeatMasker	Unknown	138	421	2234	+	.	ID="RND-1_FAMILY-19";Tend="367";Tstart="83";shortTE="F";uid="13692f8e-f21c-43db-a18d-e2777fe9c752"
VSBP01022043.1	RepeatMasker	Unknown	169	774	2466	-	.	ID="RND-1_FAMILY-61";Tend="880";Tstart="330";shortTE="F";uid="87588d54-4ea4-4412-bf31-92eb9d560c90"
VSBP01022045.1	RepeatMasker	DNA/Ginger	1	774	6074	+	.	ID="RND-6_FAMILY-9547";Tend="2168";Tstart="1396";shortTE="F";uid="94fd767c-1264-4858-aceb-20d8e1b9f151"
VSBP01022047.1	RepeatMasker	Retroposon?	1	770	2147	-	.	ID="SINE2-1_AP";Tend="1114";Tstart="356";shortTE="F";uid="0a9462e3-071f-4a99-87bd-985682233489"
VSBP01022049.1	RepeatMasker	RC/Helitron	1	767	3162	-	.	ID="RND-1_FAMILY-336";Tend="1013";Tstart="247";shortTE="F";uid="bfc20145-5f32-4a31-8327-3592ef16d07c"
VSBP01002205.1	RepeatMasker	Unknown	249	870	4083	+	.	ID="RND-6_FAMILY-12676";Tend="1102";Tstart="512";shortTE="F";uid="f78876f0-9211-425f-a62a-fb47f4b17f90"
VSBP01002205.1	RepeatMasker	Unknown	3462	3571	949	+	.	ID="RND-1_FAMILY-44";Tend="623";Tstart="513";shortTE="F";uid="f63ac805-c268-48e9-838f-fc00e1146f44"
VSBP01002205.1	RepeatMasker	DNA/Maverick	3479	4031	2258	+	.	ID="rnd-6_family-8176";Tend="1374";Tstart="614";shortTE="F";uid="0f51af59-fc2d-41be-ac86-c532228a1dd6"
VSBP01002205.1	RepeatMasker	Unknown	700	1867	6967	-	.	ID="RND-6_FAMILY-2719";TEgroup="ctg_2205%7CRND-6_FAMILY-2719%7C1";Tend="1030";Tstart="1";shortTE="F";uid="54b8899f-ba52-4342-983a-fc427ed5698a"
VSBP01002205.1	RepeatMasker	LINE/I	1950	3473	12050	-	.	ID="RND-5_FAMILY-590";Tend="1660";Tstart="159";shortTE="F";uid="0ae21029-c364-4a7f-abd3-e3cc1ef6fef7"
VSBP01022052.1	RepeatMasker	DNA/Maverick	435	774	1749	+	.	ID="RND-5_FAMILY-343";Tend="337";Tstart="1";shortTE="F";uid="7ddd6ec5-f559-4d2c-9c17-bf91ad3f03a7"
VSBP01022054.1	RepeatMasker	Unknown	1	774	5293	+	.	ID="RND-5_FAMILY-617";Tend="1128";Tstart="361";shortTE="F";uid="073571b0-2b48-4a7e-9666-b11b73d81440"
VSBP01022056.1	RepeatMasker	Unknown	368	774	2711	+	.	ID="RND-6_FAMILY-6615";Tend="389";Tstart="26";shortTE="F";uid="59965b72-26c5-4214-96aa-91b9fc7617ae"
VSBP01022058.1	RepeatMasker	Unknown	1	774	5050	+	.	ID="RND-1_FAMILY-69";Tend="867";Tstart="95";shortTE="F";uid="b4a4f243-2f29-4799-9e44-4f578e4e90da"
VSBP01022059.1	RepeatMasker	DNA/Academ-1	1	774	6094	-	.	ID="RND-6_FAMILY-20787";Tend="1360";Tstart="590";shortTE="F";uid="96a873d5-ef56-4116-bc7f-930c998e20d6"
VSBP01002206.1	RepeatMasker	Retroposon?	1807	3444	11347	+	.	ID="RND-1_FAMILY-283";Tend="1595";Tstart="1";shortTE="F";uid="caee94d7-2395-4279-b36e-7f080c8e615c"
VSBP01002206.1	RepeatMasker	DNA/Kolobok-E	1	898	5986	-	.	ID="RND-1_FAMILY-25";Tend="979";Tstart="1";shortTE="F";uid="6bb7b29a-5570-48b6-be19-3ae3960bc6dc"
VSBP01022060.1	RepeatMasker	LINE/CR1	4	188	628	-	.	ID="RND-1_FAMILY-372";Tend="241";Tstart="80";shortTE="F";uid="6cc6f11d-2fc2-4fa4-a2c9-b79bb40b4cf8"
VSBP01022061.1	RepeatMasker	DNA/hAT-hAT19	440	774	1645	+	.	ID="RND-6_FAMILY-24713";Tend="1055";Tstart="657";shortTE="F";uid="451f3963-6e1f-4aed-8009-bb8304e4a1ec"
VSBP01022061.1	RepeatMasker	Unknown	315	534	1801	-	.	ID="RND-6_FAMILY-6356";Tend="637";Tstart="418";shortTE="F";uid="ed7b3431-9e9f-4f31-9fc5-1dcbc9510c5f"
VSBP01022062.1	RepeatMasker	DNA/Maverick	661	774	901	-	.	ID="RND-5_FAMILY-66";Tend="875";Tstart="762";shortTE="F";uid="cb42c29e-d72d-41df-8046-3da0b4933450"
VSBP01022063.1	RepeatMasker	Unknown	560	774	437	-	.	ID="RND-4_FAMILY-11";TEgroup="ctg_22063%7CRND-4_FAMILY-11%7C1";Tend="823";Tstart="513";shortTE="T";uid="aec44759-228f-44d7-9157-65cd843a4414"
VSBP01022064.1	RepeatMasker	DNA/Maverick	1	774	6693	-	.	ID="RND-1_FAMILY-130";Tend="780";Tstart="7";shortTE="F";uid="612cd7b4-f99a-4409-b72d-a2f5f12a2962"
VSBP01022065.1	RepeatMasker	Unknown	1	690	5321	-	.	ID="RND-6_FAMILY-1742";Tend="682";Tstart="7";shortTE="F";uid="d0418318-6a6f-476a-8c32-3bfc1f948d31"
VSBP01022066.1	RepeatMasker	DNA/Ginger	1	602	5704	+	.	ID="RND-6_FAMILY-5762";Tend="2137";Tstart="1536";shortTE="F";uid="b9789f7b-e496-48d9-a668-32629e8c17f7"
VSBP01022066.1	RepeatMasker	DNA/Ginger-1	603	774	740	-	.	ID="rnd-6_family-4051";Tend="791";Tstart="692";shortTE="F";uid="13915e44-f51e-40a3-a59b-28296c12c858"
VSBP01022068.1	RepeatMasker	Unknown	145	580	3140	+	.	ID="RND-6_FAMILY-6967";Tend="436";Tstart="27";shortTE="F";uid="098f4e53-fab2-41b9-a966-abae129dc1c6"
VSBP01022068.1	RepeatMasker	LTR/Gypsy	1	138	1139	+	.	ID="RND-5_FAMILY-669";Tend="427";Tstart="289";shortTE="F";uid="e895a4c9-14ef-4516-ae2b-4af7fede8112"
VSBP01022069.1	RepeatMasker	LTR/Gypsy	1	774	5647	+	.	ID="RND-5_FAMILY-2673";Tend="2149";Tstart="627";shortTE="F";uid="6f4c0e4e-cea9-4962-ac77-b2e01c584ca7"
VSBP01002207.1	RepeatMasker	Unknown	1181	1698	11444	-	.	ID="RND-6_FAMILY-4908";Tend="873";Tstart="434";shortTE="F";uid="1d6ad97c-62f1-4899-a2dc-33232b7d4c27"
VSBP01002207.1	RepeatMasker	Unknown	1698	2727	8019	-	.	ID="RND-6_FAMILY-20208";Tend="1040";Tstart="9";shortTE="F";uid="74b362ca-4cd5-4b85-9786-28b8d234e5dd"
VSBP01002207.1	RepeatMasker	LTR/Gypsy	1	1180	10518	-	.	ID="RND-5_FAMILY-670";Tend="1180";Tstart="1";shortTE="F";uid="78f37fc7-1786-4691-9fa9-f86393c4252e"
VSBP01002207.1	RepeatMasker	Unknown	3188	3333	719	-	.	ID="RND-6_FAMILY-4908";Tend="419";Tstart="294";shortTE="F";uid="5202e7c2-84b7-4d30-a47f-0488fb5ca505"
VSBP01022070.1	RepeatMasker	Unknown	1	774	5427	+	.	ID="RND-1_FAMILY-192";Tend="1047";Tstart="318";shortTE="F";uid="a403f7f7-a3a8-4b1c-ad23-d11c6395de4a"
VSBP01022071.1	RepeatMasker	Unknown	595	774	1255	-	.	ID="RND-1_FAMILY-5";Tend="619";Tstart="443";shortTE="F";uid="dd51ee70-ae65-481f-bd00-08225f9bd081"
VSBP01022072.1	RepeatMasker	DNA/CMC-EnSpm	1	773	3615	-	.	ID="RND-6_FAMILY-8852";Tend="1678";Tstart="939";shortTE="F";uid="aad4505a-5b59-4aec-aeee-f79fc07cfd7d"
VSBP01022074.1	RepeatMasker	Unknown	580	716	404	+	.	ID="RND-5_FAMILY-676";TEgroup="ctg_22074%7CRND-5_FAMILY-676%7C1";Tend="2333";Tstart="2205";shortTE="T";uid="0cb58c51-5ec1-4586-b933-040a1fbe2e1d"
VSBP01022075.1	RepeatMasker	Unknown	3	768	2733	-	.	ID="RND-3_FAMILY-366";Tend="1150";Tstart="378";shortTE="F";uid="d796b302-7227-4ff3-8f35-39b531ad1cb0"
VSBP01022077.1	RepeatMasker	Unknown	1	749	3780	+	.	ID="RND-1_FAMILY-156";Tend="1042";Tstart="389";shortTE="F";uid="1e37643c-8753-4bfb-aaf1-12cd4b98217d"
VSBP01022078.1	RepeatMasker	DNA/Ginger	1	773	6121	-	.	ID="RND-6_FAMILY-5762";Tend="2166";Tstart="1394";shortTE="F";uid="2ed5546c-3b4b-4213-a146-242e5e56ec44"
VSBP01022079.1	RepeatMasker	Unknown	55	278	1768	+	.	ID="RND-1_FAMILY-33";Tend="899";Tstart="676";shortTE="F";uid="78beb79f-bae1-4f90-bb7b-ec6bbef02c48"
VSBP01022079.1	RepeatMasker	DNA/MULE-MuDR	254	773	3833	-	.	ID="RND-5_FAMILY-4363";Tend="1586";Tstart="1077";shortTE="F";uid="ad908db0-52e6-4fbe-b8f9-0e1a7706c103"
VSBP01002208.1	RepeatMasker	Unknown	3286	3723	2076	+	.	ID="RND-6_FAMILY-1200";Tend="1465";Tstart="1123";shortTE="F";uid="9cd80e01-2671-4a96-b85f-3f7251e2d612"
VSBP01002208.1	RepeatMasker	LTR/Gypsy	55	677	2169	+	.	ID="RND-6_FAMILY-6269";Tend="513";Tstart="1";shortTE="F";uid="18ef4d21-8a15-4044-872b-133406d810de"
VSBP01022081.1	RepeatMasker	DNA/Ginger	1	773	5814	+	.	ID="RND-6_FAMILY-5762";Tend="1912";Tstart="1139";shortTE="F";uid="0ac82e03-a2bd-44f7-a0ca-4a84d3ed8f6c"
VSBP01022083.1	RepeatMasker	DNA/Ginger	1	773	6209	-	.	ID="RND-6_FAMILY-9547";Tend="2426";Tstart="1653";shortTE="F";uid="a8a0700c-aa47-4607-9f5a-59eec3eb1367"
VSBP01022084.1	RepeatMasker	Unknown	42	626	1201	+	.	ID="RND-6_FAMILY-2529";Tend="559";Tstart="17";shortTE="F";uid="492c1452-608e-4174-a8e6-dd1182643f51"
VSBP01022085.1	RepeatMasker	LTR/Gypsy	1	773	6532	-	.	ID="RND-5_FAMILY-2673";Tend="1120";Tstart="348";shortTE="F";uid="a3ded8e5-cce0-4892-8512-bee2071086ef"
VSBP01022086.1	RepeatMasker	Unknown	10	627	2372	-	.	ID="RND-3_FAMILY-366";Tend="896";Tstart="280";shortTE="F";uid="1ba52c65-9cdf-4b16-b7f1-95546cbe5e6e"
VSBP01022088.1	RepeatMasker	Unknown	347	702	1696	+	.	ID="RND-6_FAMILY-5760";Tend="216";Tstart="1";shortTE="F";uid="0b30c79a-20c6-4d29-9bca-942cf2a3e785"
VSBP01002209.1	RepeatMasker	DNA/hAT-Tip100	1834	4027	16153	+	.	ID="RND-6_FAMILY-1867";Tend="2360";Tstart="154";shortTE="F";uid="fe806552-db4b-4b99-a0e7-c37a76e5d986"
VSBP01002209.1	RepeatMasker	DNA/hAT	60	1393	8687	+	.	ID="RND-1_FAMILY-11";Tend="2021";Tstart="683";shortTE="F";uid="35c49b28-7fb3-4d31-8813-87f11d1907d2"
VSBP01002209.1	RepeatMasker	Retroposon?	1453	1716	537	-	.	ID="RND-3_FAMILY-37";Tend="1203";Tstart="969";shortTE="F";uid="7b287654-cce4-4ff7-9a1e-4b177c00d076"
VSBP01022091.1	RepeatMasker	Unknown	1	768	6017	+	.	ID="RND-1_FAMILY-385";Tend="1396";Tstart="653";shortTE="F";uid="e96848be-5bbe-4f66-a473-87cf85a72fb2"
VSBP01022094.1	RepeatMasker	Unknown	576	773	1328	-	.	ID="RND-4_FAMILY-192";Tend="1274";Tstart="1079";shortTE="F";uid="9273fa96-06ce-45e7-9360-c504cb2213ec"
VSBP01022095.1	RepeatMasker	DNA/Ginger-1	1	773	5780	+	.	ID="RND-1_FAMILY-79";Tend="1842";Tstart="1027";shortTE="F";uid="1652ce95-d238-46e6-8fb0-fce94c9ac238"
VSBP01022098.1	RepeatMasker	Unknown	101	204	455	-	.	ID="RND-5_FAMILY-7923";Tend="1123";Tstart="1010";shortTE="F";uid="e5c97110-dbc4-4868-87a0-8f8cb466577b"
VSBP01000221.1	RepeatMasker	Unknown	199357	199515	1067	+	.	ID="RND-1_FAMILY-33";Tend="1663";Tstart="1504";shortTE="F";uid="dceea119-eb2b-4ce0-9798-20236b9ebf03"
VSBP01000221.1	RepeatMasker	DNA/hAT-hAT19	467415	467666	1665	+	.	ID="HAT-N2_AP";Tend="255";Tstart="1";shortTE="F";uid="9fc07431-9ca2-4792-9051-817584b8af54"
VSBP01000221.1	RepeatMasker	DNA	365160	365559	2756	+	.	ID="RND-5_FAMILY-628";Tend="967";Tstart="607";shortTE="F";uid="dd94c14a-5a09-485b-8015-1f27a1845cae"
VSBP01000221.1	RepeatMasker	DNA/Kolobok-E	339071	339192	655	+	.	ID="RND-6_FAMILY-16198";Tend="1173";Tstart="1052";shortTE="F";uid="812b9aff-0e5d-4eb2-81ca-4a0bd6adf2c1"
VSBP01000221.1	RepeatMasker	DNA/Ginger	392637	392935	487	+	.	ID="RND-5_FAMILY-5363";Tend="1232";Tstart="892";shortTE="F";uid="65ca3c25-5969-4440-8df7-b86345a1761d"
VSBP01000221.1	RepeatMasker	DNA/hAT	238665	238858	1371	+	.	ID="RND-1_FAMILY-198";Tend="1105";Tstart="890";shortTE="F";uid="cddff30b-a7d7-4716-a77f-3469ca7a2dea"
VSBP01000221.1	RepeatMasker	Retroposon?	488839	489081	720	+	.	ID="RND-3_FAMILY-37";Tend="1609";Tstart="1372";shortTE="F";uid="bacbad5a-e8bf-4e33-9386-c8dc74663f75"
VSBP01000221.1	RepeatMasker	DNA	458967	459189	405	+	.	ID="DNA4-3_AP";Tend="633";Tstart="423";shortTE="F";uid="8809dc84-ad9b-4392-9d75-e1ed0e24eef1"
VSBP01000221.1	RepeatMasker	DNA/Ginger-1	361295	361853	1026	+	.	ID="GINGER1-1_AP";Tend="3734";Tstart="3184";shortTE="F";uid="63e67f15-c1ee-42cc-87de-208a9a3d1577"
VSBP01000221.1	RepeatMasker	DNA	174134	174569	2352	+	.	ID="TTAA20B_AP";Tend="446";Tstart="17";shortTE="F";uid="12875807-8e15-492e-bc05-6a9580f2cf6b"
VSBP01000221.1	RepeatMasker	DNA/hAT-hAT19	505477	505632	1080	+	.	ID="dna8-64b_ap";Tend="922";Tstart="778";shortTE="F";uid="e63276d3-cfa5-4b37-95db-c1ff4c45a02a"
VSBP01000221.1	RepeatMasker	DNA/Ginger-1	88119	88396	1689	+	.	ID="rnd-1_family-79";Tend="1192";Tstart="993";shortTE="F";uid="1a12bef5-ee3e-485d-9179-b9863edb7a47"
VSBP01000221.1	RepeatMasker	DNA/hAT-hAT19	400659	401271	4143	+	.	ID="RND-6_FAMILY-871";Tend="1563";Tstart="961";shortTE="F";uid="0bb8f6ad-6c54-4e31-8422-d55c7ab1ea17"
VSBP01000221.1	RepeatMasker	Unknown	152223	152696	2096	+	.	ID="RND-1_FAMILY-147";Tend="1463";Tstart="947";shortTE="F";uid="9a1e6422-e995-49fc-b527-c595068c8b40"
VSBP01000221.1	RepeatMasker	DNA	191429	192164	1306	+	.	ID="RND-5_FAMILY-355";TEgroup="ctg_221%7CRND-5_FAMILY-355%7C1";Tend="1589";Tstart="9";shortTE="F";uid="2d0c28b4-ab08-4c60-8143-3250886e542f"
VSBP01000221.1	RepeatMasker	DNA/hAT-Tip100	406851	406979	702	+	.	ID="RND-5_FAMILY-5172";Tend="1120";Tstart="994";shortTE="F";uid="bc751003-95a9-4795-94ab-93d591fb47a5"
VSBP01000221.1	RepeatMasker	DNA/Kolobok-E	374598	374973	2572	+	.	ID="RND-6_FAMILY-2012";Tend="1240";Tstart="865";shortTE="F";uid="291ef9cc-6acc-412f-a89f-ca01672025c6"
VSBP01000221.1	RepeatMasker	DNA	322326	322450	639	+	.	ID="RND-5_FAMILY-4985";Tend="1013";Tstart="886";shortTE="F";uid="7716802c-0d03-4d7d-823f-692c550fc021"
VSBP01000221.1	RepeatMasker	DNA/hAT-Charlie	459512	459667	510	+	.	ID="rnd-5_family-2805";Tend="1346";Tstart="1220";shortTE="F";uid="3d9783aa-bcb7-4776-905f-ba0c842387db"
VSBP01000221.1	RepeatMasker	DNA/hAT-Tip100	448699	449517	1114	+	.	ID="RND-5_FAMILY-1767";TEgroup="ctg_221%7CRND-5_FAMILY-1767%7C1";Tend="1708";Tstart="713";shortTE="F";uid="d2deee58-a4fb-4549-8245-ee6c9abb2d0e"
VSBP01000221.1	RepeatMasker	DNA/Ginger-1	258018	258275	1605	+	.	ID="RND-1_FAMILY-79";Tend="1192";Tstart="923";shortTE="F";uid="08aab64a-72cd-4f4a-8edb-392b84419035"
VSBP01000221.1	RepeatMasker	DNA	273919	274058	677	+	.	ID="RND-5_FAMILY-9000";Tend="1935";Tstart="1457";shortTE="F";uid="bc416d81-b6e0-46fc-98b2-f76fa7cf9efd"
VSBP01000221.1	RepeatMasker	DNA	442797	443113	1299	+	.	ID="RND-1_FAMILY-110";Tend="1055";Tstart="669";shortTE="F";uid="2cb660cc-a034-466d-997d-4dc955a7901b"
VSBP01000221.1	RepeatMasker	DNA	172710	172865	960	+	.	ID="TTAA14_AP";Tend="552";Tstart="397";shortTE="F";uid="7f58aad1-5a33-4947-814e-02569001e665"
VSBP01000221.1	RepeatMasker	DNA/Kolobok-E	223327	223446	1066	+	.	ID="RND-1_FAMILY-25";Tend="674";Tstart="555";shortTE="F";uid="9ee0ae92-f902-4720-90a3-0c884ba4d08e"
VSBP01000221.1	RepeatMasker	DNA	249828	250309	3029	+	.	ID="RND-6_FAMILY-4722";Tend="707";Tstart="260";shortTE="F";uid="18ebdb37-3336-4a9b-9be0-62cfdcb3ee26"
VSBP01000221.1	RepeatMasker	RC/Helitron	106812	107147	1771	+	.	ID="RND-1_FAMILY-113";Tend="845";Tstart="494";shortTE="F";uid="c5a1e361-7b2e-48fc-b80b-9d4f0319823d"
VSBP01000221.1	RepeatMasker	DNA/hAT-hAT19	336407	336657	1254	+	.	ID="HAT-N2_AP";Tend="254";Tstart="6";shortTE="F";uid="0a2bdffb-32cd-43fa-bec2-4519f6e05bd2"
VSBP01000221.1	RepeatMasker	DNA	431999	432141	938	+	.	ID="RND-6_FAMILY-3496";Tend="1017";Tstart="875";shortTE="F";uid="85667f85-b8e0-404d-a0a2-ac1451ec0c1a"
VSBP01000221.1	RepeatMasker	DNA	359105	359337	1372	+	.	ID="DNA-TTAA-1_AP";Tend="231";Tstart="2";shortTE="F";uid="a9943b50-38f5-436c-88de-4c5ae6c8c003"
VSBP01000221.1	RepeatMasker	Retroposon?	306065	307121	623	+	.	ID="SINE2-1_AP";Tend="1464";Tstart="394";shortTE="F";uid="ef5f6964-b579-4eb3-8f0d-2a31c8d6ac3b"
VSBP01000221.1	RepeatMasker	DNA/Ginger-2	475659	475986	1066	+	.	ID="RND-6_FAMILY-956";Tend="578";Tstart="258";shortTE="F";uid="7a7300a1-b66a-4c73-bff3-30abf72ea4a0"
VSBP01000221.1	RepeatMasker	DNA/Kolobok-E	250295	250557	1822	+	.	ID="RND-6_FAMILY-6737";Tend="802";Tstart="552";shortTE="F";uid="774e4698-cfe1-4c2b-95c2-06a314fec0fa"
VSBP01000221.1	RepeatMasker	DNA/hAT?	423529	424039	1253	+	.	ID="RND-6_FAMILY-1055";TEgroup="ctg_221%7CRND-6_FAMILY-1055%7C1";Tend="1688";Tstart="1395";shortTE="F";uid="511801fb-8f46-4a4d-a83d-d61a1b6091ed"
VSBP01000221.1	RepeatMasker	DNA/Ginger	57954	58470	1274	+	.	ID="RND-1_FAMILY-3";TEgroup="ctg_221%7CRND-1_FAMILY-3%7C1";Tend="1844";Tstart="949";shortTE="F";uid="ce30d2ae-77de-4865-bac1-c24d9dd043e1"
VSBP01000221.1	RepeatMasker	Unknown	443106	443375	1429	+	.	ID="RND-5_FAMILY-3207";Tend="1430";Tstart="1145";shortTE="F";uid="2c803a09-5456-4974-8caf-d2e0227bf0c2"
VSBP01000221.1	RepeatMasker	DNA/Ginger-1	208585	208826	1478	+	.	ID="ginger1-1_ap";Tend="3764";Tstart="3248";shortTE="F";uid="c4170b6c-c1dc-4d02-8417-2b3a6f9e0a63"
VSBP01000221.1	RepeatMasker	DNA/Ginger-1	385969	386165	455	+	.	ID="rnd-5_family-11470";Tend="1320";Tstart="1257";shortTE="F";uid="e733f4c1-0e81-45f9-b310-f1d007ff3475"
VSBP01000221.1	RepeatMasker	Unknown	420203	420377	870	+	.	ID="RND-5_FAMILY-4990";Tend="1412";Tstart="1242";shortTE="F";uid="0a1836f5-9811-4d6a-90d1-94ab868968fe"
VSBP01000221.1	RepeatMasker	DNA	189475	189943	3337	+	.	ID="RND-5_FAMILY-355";Tend="461";Tstart="9";shortTE="F";uid="3d746c0d-c8c2-4f83-9d00-a0808d1418dc"
VSBP01000221.1	RepeatMasker	DNA/hAT	54323	54812	3591	+	.	ID="RND-5_FAMILY-4022";Tend="1290";Tstart="801";shortTE="F";uid="c2d09a5f-3afd-4e6b-8663-627e851665ee"
VSBP01000221.1	RepeatMasker	DNA/Ginger-2	365593	366017	1184	+	.	ID="rnd-6_family-956";Tend="1399";Tstart="789";shortTE="F";uid="95ca82a0-e3d3-4f30-8b73-f97312231fb4"
VSBP01000221.1	RepeatMasker	Unknown	81747	82322	3294	+	.	ID="RND-6_FAMILY-8689";Tend="617";Tstart="1";shortTE="F";uid="3b6ac4ec-4517-4937-930d-43a4ccbd79f0"
VSBP01000221.1	RepeatMasker	Unknown	222650	223330	5378	+	.	ID="RND-5_FAMILY-4514";Tend="1552";Tstart="887";shortTE="F";uid="c058ec67-577e-4c59-bb98-8415e92a517b"
VSBP01000221.1	RepeatMasker	Retroposon?	359504	359673	1211	+	.	ID="RND-6_FAMILY-14985";Tend="1004";Tstart="839";shortTE="F";uid="e11da953-91ed-441e-b8b3-33a5d51278cc"
VSBP01000221.1	RepeatMasker	DNA/hAT-Charlie	285678	286150	1291	+	.	ID="RND-1_FAMILY-400";Tend="1379";Tstart="937";shortTE="F";uid="a2ba9f56-b717-4298-b5ea-a84e882841c2"
VSBP01000221.1	RepeatMasker	Retroposon?	360560	360833	456	+	.	ID="RND-3_FAMILY-37";Tend="1189";Tstart="931";shortTE="F";uid="f569d7bb-182e-4c06-aaa6-67483dd635d4"
VSBP01000221.1	RepeatMasker	DNA/Ginger	335223	335862	5097	+	.	ID="RND-1_FAMILY-3";Tend="1599";Tstart="947";shortTE="F";uid="1b6d61cc-1e91-4578-a82c-609686103af1"
VSBP01000221.1	RepeatMasker	DNA	463866	464319	3204	+	.	ID="RND-1_FAMILY-45";Tend="1425";Tstart="975";shortTE="F";uid="71012a63-67c3-43de-95de-a8b271f43b52"
VSBP01000221.1	RepeatMasker	Unknown	137191	138019	4829	+	.	ID="RND-5_FAMILY-4052";Tend="1512";Tstart="698";shortTE="F";uid="2f0b85ff-2168-4fe5-bf72-02ac4c506979"
VSBP01000221.1	RepeatMasker	DNA/Ginger	11346	11736	5806	+	.	ID="RND-1_FAMILY-3";Tend="1320";Tstart="944";shortTE="F";uid="a9f52d8a-4af7-491d-8a8d-d87ab297e27f"
VSBP01000221.1	RepeatMasker	DNA	225590	226142	3285	+	.	ID="RND-6_FAMILY-4722";Tend="775";Tstart="248";shortTE="F";uid="8caf4c63-10b4-4892-b7f1-7e9906980afe"
VSBP01000221.1	RepeatMasker	DNA/MULE-MuDR	415308	415917	1582	+	.	ID="rnd-6_family-5875";Tend="1113";Tstart="278";shortTE="F";uid="3ee01a33-85c1-4e00-9203-b8707469397c"
VSBP01000221.1	RepeatMasker	Unknown	401268	401407	663	+	.	ID="RND-5_FAMILY-389";Tend="1830";Tstart="1693";shortTE="F";uid="d5130dc6-39d1-4d32-bb70-0086690eb0e0"
VSBP01000221.1	RepeatMasker	Unknown	452534	452932	698	+	.	ID="RND-1_FAMILY-71";TEgroup="ctg_221%7CRND-1_FAMILY-71%7C1";Tend="1177";Tstart="984";shortTE="F";uid="b7014b18-0dd4-4e58-8b60-8e27c353027f"
VSBP01000221.1	RepeatMasker	Retroposon?	339199	339678	1261	+	.	ID="SINE2-2_AP";Tend="1158";Tstart="680";shortTE="F";uid="b25c84e1-4386-40e4-821a-50d2cfa37d43"
VSBP01000221.1	RepeatMasker	Retroposon?	280151	280491	474	+	.	ID="SINE2-1_AP";Tend="1424";Tstart="1083";shortTE="F";uid="3a99f67b-7aa1-45af-a62a-32fe9c1e89c0"
VSBP01000221.1	RepeatMasker	DNA/TcMar-Tc1	83692	84331	670	+	.	ID="MARINER-76_HSAL";Tend="1738";Tstart="1102";shortTE="F";uid="1479da6c-f928-4e6e-bf69-ade256086422"
VSBP01000221.1	RepeatMasker	LINE/Penelope	205556	205775	1583	+	.	ID="RND-6_FAMILY-18943";Tend="820";Tstart="604";shortTE="F";uid="7a716614-4b98-4ab4-b65f-dcb454139514"
VSBP01000221.1	RepeatMasker	Unknown	466135	466297	1171	+	.	ID="RND-1_FAMILY-65";Tend="1133";Tstart="954";shortTE="F";uid="971307fb-9f17-4807-9458-43c944456fe4"
VSBP01000221.1	RepeatMasker	LINE/R1	323406	323544	537	+	.	ID="RND-6_FAMILY-12756";Tend="1169";Tstart="1032";shortTE="F";uid="6ce370d1-391b-4683-96c2-cea9b953202d"
VSBP01000221.1	RepeatMasker	Unknown	96530	96775	509	+	.	ID="RND-6_FAMILY-20439";Tend="663";Tstart="430";shortTE="F";uid="552b3e31-d793-4c35-a534-c20b798e7744"
VSBP01000221.1	RepeatMasker	DNA	506910	507029	704	+	.	ID="RND-6_FAMILY-3496";Tend="1001";Tstart="879";shortTE="F";uid="aa8694d0-807d-44d2-8d7a-5d1e682364eb"
VSBP01000221.1	RepeatMasker	Unknown	202348	202464	407	+	.	ID="RND-6_FAMILY-10155";Tend="628";Tstart="523";shortTE="F";uid="ad92d203-f031-435a-9691-5094437d2583"
VSBP01000221.1	RepeatMasker	DNA/hAT-hAT19	467711	468150	1130	+	.	ID="hat-n2_ap";Tend="735";Tstart="427";shortTE="F";uid="de22b473-078b-4b6e-9586-ae88a6f4cbbb"
VSBP01000221.1	RepeatMasker	DNA	121945	122376	2118	+	.	ID="ttaa4c_ap";Tend="849";Tstart="2";shortTE="F";uid="cf988ade-c78f-4fe9-b954-48d70d671c05"
VSBP01000221.1	RepeatMasker	Unknown	399971	400689	3595	+	.	ID="RND-5_FAMILY-389";Tend="1701";Tstart="918";shortTE="F";uid="a9657bd1-4725-4ce5-a28c-3a397db091b3"
VSBP01000221.1	RepeatMasker	Unknown	325643	325998	1267	+	.	ID="RND-6_FAMILY-10750";TEgroup="ctg_221%7CRND-6_FAMILY-10750%7C1";Tend="1500";Tstart="959";shortTE="F";uid="856850ec-2b27-402a-8ae4-3761c5e252a6"
VSBP01000221.1	RepeatMasker	DNA	222301	222647	483	+	.	ID="ttaa2c_ap";Tend="379";Tstart="38";shortTE="F";uid="4a8337c2-b653-4159-9be0-a35fc6ac424d"
VSBP01000221.1	RepeatMasker	DNA/hAT	504997	505488	3356	+	.	ID="DNA8-64B_AP";Tend="485";Tstart="1";shortTE="F";uid="b1a07811-349a-47d1-8e93-f80c69ecd1c5"
VSBP01000221.1	RepeatMasker	DNA/Ginger-2	422267	422650	1720	+	.	ID="RND-5_FAMILY-765";Tend="1131";Tstart="757";shortTE="F";uid="177f2d8f-21a2-4c68-8564-e6e1cc5decea"
VSBP01000221.1	RepeatMasker	DNA/Ginger-1	109383	109948	4345	+	.	ID="RND-5_FAMILY-4171";Tend="544";Tstart="1";shortTE="F";uid="ec24e632-4102-49a3-b2ea-b523c8dc3d0b"
VSBP01000221.1	RepeatMasker	Unknown	437639	438180	1390	+	.	ID="RND-6_FAMILY-3990";Tend="905";Tstart="336";shortTE="F";uid="e664248f-a72a-40d6-b278-c6258208352f"
VSBP01000221.1	RepeatMasker	Unknown	27929	28076	470	+	.	ID="RND-6_FAMILY-5804";Tend="1218";Tstart="1072";shortTE="F";uid="1d1a204f-3af4-47cd-aa1a-b7bb16378940"
VSBP01000221.1	RepeatMasker	DNA/hAT-Tip100	319545	319977	1343	+	.	ID="RND-5_FAMILY-5655";Tend="1374";Tstart="956";shortTE="F";uid="d699f0ea-bccd-4aaf-8274-67f29a425d34"
VSBP01000221.1	RepeatMasker	Unknown	369143	369631	3757	+	.	ID="RND-5_FAMILY-3483";Tend="1371";Tstart="883";shortTE="F";uid="f6bb2777-e166-4b1b-a0b9-2f40155aacf2"
VSBP01000221.1	RepeatMasker	Unknown	130777	131021	1515	+	.	ID="RND-1_FAMILY-375";Tend="1222";Tstart="946";shortTE="F";uid="958a6300-d687-4b0e-b5cf-bb3019e7a237"
VSBP01000221.1	RepeatMasker	Unknown	437015	437133	471	+	.	ID="RND-6_FAMILY-3990";Tend="340";Tstart="233";shortTE="F";uid="36544c11-8c87-46a5-a2b8-c3be3811a10a"
VSBP01000221.1	RepeatMasker	Unknown	387443	387589	574	+	.	ID="RND-6_FAMILY-3240";Tend="1009";Tstart="874";shortTE="F";uid="9a0b8d5e-3070-4da5-9b8f-f449852b1645"
VSBP01000221.1	RepeatMasker	DNA/hAT	48822	49161	2279	+	.	ID="RND-1_FAMILY-10";Tend="2767";Tstart="2443";shortTE="F";uid="8f90a534-030c-4b0b-9472-8889daaa6dfd"
VSBP01000221.1	RepeatMasker	DNA/hAT	300049	300565	2714	+	.	ID="RND-1_FAMILY-334";Tend="1430";Tstart="916";shortTE="F";uid="794f5d1e-ec0f-4486-9f63-848213070620"
VSBP01000221.1	RepeatMasker	DNA	374962	375215	2132	+	.	ID="RND-1_FAMILY-273";Tend="1792";Tstart="1539";shortTE="F";uid="727edc8e-91d3-4126-9585-118a1230553c"
VSBP01000221.1	RepeatMasker	DNA/hAT-Tip100	454660	454808	1101	+	.	ID="RND-5_FAMILY-1695";Tend="1046";Tstart="903";shortTE="F";uid="9c382079-d0a5-4c82-be7b-bc01e26acbf2"
VSBP01000221.1	RepeatMasker	Retroposon?	8302	8489	1163	+	.	ID="RND-6_FAMILY-6254";Tend="733";Tstart="544";shortTE="F";uid="a806cebb-4f30-4c02-ab80-2d925f2e4911"
VSBP01000221.1	RepeatMasker	Unknown	484211	484359	564	+	.	ID="RND-6_FAMILY-1487";Tend="1611";Tstart="1460";shortTE="F";uid="cd0b474a-48ab-43f4-8a64-8304264eb3ba"
VSBP01000221.1	RepeatMasker	Unknown	427940	428088	678	+	.	ID="RND-6_FAMILY-1576";Tend="854";Tstart="724";shortTE="F";uid="aa851d1f-e03c-4283-b195-36553ad28693"
VSBP01000221.1	RepeatMasker	DNA/hAT-hAT19	506551	506859	665	+	.	ID="DNA8-71_AP";TEgroup="ctg_221%7CDNA8-71_AP%7C1";Tend="543";Tstart="1";shortTE="F";uid="54ad07f4-6ff8-4ed0-99d1-add9e67f5004"
VSBP01000221.1	RepeatMasker	DNA/hAT-Tip100	439019	439475	1365	+	.	ID="RND-5_FAMILY-1767";Tend="1616";Tstart="1199";shortTE="F";uid="9075fd03-b328-4543-92ea-fc0b99225641"
VSBP01000221.1	RepeatMasker	DNA	457348	457770	2015	+	.	ID="DNA-TTAA-1_AP";Tend="423";Tstart="1";shortTE="F";uid="7e5efe7c-3779-4d6b-90ac-4f8003ec7d65"
VSBP01000221.1	RepeatMasker	DNA/hAT	47534	48064	3954	+	.	ID="RND-1_FAMILY-9";Tend="2900";Tstart="2378";shortTE="F";uid="8f9d1006-1035-4846-94e4-98d809495503"
VSBP01000221.1	RepeatMasker	Unknown	414309	414427	453	+	.	ID="RND-6_FAMILY-3104";Tend="1177";Tstart="1059";shortTE="F";uid="9ee37af6-82ce-463c-9c84-1f16884d94ff"
VSBP01000221.1	RepeatMasker	DNA/Ginger	12098	12752	5054	+	.	ID="RND-1_FAMILY-3";Tend="1857";Tstart="1200";shortTE="F";uid="0ea30850-792b-4be3-8c61-c255d652e8aa"
VSBP01000221.1	RepeatMasker	DNA/hAT-Tip100	110643	110789	935	+	.	ID="RND-6_FAMILY-4757";Tend="980";Tstart="823";shortTE="F";uid="9fd843be-6754-47fe-a359-b2c2a75a47dc"
VSBP01000221.1	RepeatMasker	DNA/hAT-hAT19	435142	435382	1280	+	.	ID="HAT-N7_AP";Tend="259";Tstart="2";shortTE="F";uid="091dc72d-8ba3-4d88-bdd6-95190f27c260"
VSBP01000221.1	RepeatMasker	DNA	196143	196717	2210	+	.	ID="RND-6_FAMILY-1919";TEgroup="ctg_221%7CRND-6_FAMILY-1919%7C1";Tend="1580";Tstart="720";shortTE="F";uid="64860573-1232-4f36-b20b-008cf72132f4"
VSBP01000221.1	RepeatMasker	Unknown	53781	54191	2795	+	.	ID="RND-1_FAMILY-47";Tend="1739";Tstart="1319";shortTE="F";uid="e467bf5c-453a-4916-aff8-0de98e9fbaf3"
VSBP01000221.1	RepeatMasker	DNA/hAT-Ac	9879	10305	1098	+	.	ID="DNA8-99_AP";TEgroup="ctg_221%7CDNA8-99_AP%7C1";Tend="491";Tstart="1";shortTE="F";uid="46acdf6b-2c99-464c-a172-40672ab8de0f"
VSBP01000221.1	RepeatMasker	DNA/hAT-Charlie	54955	55271	485	+	.	ID="DNA8-51_AP";TEgroup="ctg_221%7CDNA8-51_AP%7C1";Tend="507";Tstart="1";shortTE="F";uid="43d11593-58be-46c9-8630-160a0aafdcfd"
VSBP01000221.1	RepeatMasker	DNA/Ginger-2	363916	364798	2621	+	.	ID="rnd-6_family-956";Tend="1399";Tstart="295";shortTE="F";uid="4313674a-edc2-40f2-8ffb-46f1875f26db"
VSBP01000221.1	RepeatMasker	DNA/Ginger	186817	186982	453	+	.	ID="RND-1_FAMILY-3";Tend="1009";Tstart="848";shortTE="F";uid="b37db095-3b42-4202-bd50-d927dc29d343"
VSBP01000221.1	RepeatMasker	DNA	433938	434366	1872	+	.	ID="DNA-TTAA-1_AP";Tend="423";Tstart="1";shortTE="F";uid="0141c4da-5d27-4312-9e19-e8d0559e3a9c"
VSBP01000221.1	RepeatMasker	DNA/hAT	26622	27715	5731	+	.	ID="RND-6_FAMILY-2120";Tend="1924";Tstart="824";shortTE="F";uid="20bb281a-7a49-4168-a01c-3846ef204198"
VSBP01000221.1	RepeatMasker	DNA/Ginger-1	384608	384911	2008	+	.	ID="rnd-1_family-79";Tend="1244";Tstart="981";shortTE="F";uid="79254bab-fe65-433b-85ef-394b7fbfd24b"
VSBP01000221.1	RepeatMasker	DNA	388182	388361	506	+	.	ID="RND-6_FAMILY-724";Tend="970";Tstart="789";shortTE="F";uid="543d2076-10dd-4103-9368-4bdc14b2d2db"
VSBP01000221.1	RepeatMasker	DNA/TcMar-m44?	498491	498671	644	+	.	ID="DNA4-9B_AP";Tend="184";Tstart="2";shortTE="F";uid="63ba741f-a088-4f0b-83ce-b763cad06de8"
VSBP01000221.1	RepeatMasker	DNA/Ginger-1	110003	110261	2091	+	.	ID="RND-5_FAMILY-11470";Tend="1515";Tstart="1260";shortTE="F";uid="fcc0b500-a8c2-42ef-af95-e401b56a2aca"
VSBP01000221.1	RepeatMasker	LINE/L2	159408	159747	434	+	.	ID="RND-6_FAMILY-1433";Tend="1287";Tstart="981";shortTE="F";uid="ab07236d-a33d-4179-9fc0-2bf685e168cc"
VSBP01000221.1	RepeatMasker	LINE/I-Jockey	46440	47475	3037	+	.	ID="RND-6_FAMILY-6088";Tend="1421";Tstart="433";shortTE="F";uid="420790aa-c1f6-43e3-a5d5-0f9908f1ac3b"
VSBP01000221.1	RepeatMasker	Unknown	414043	414292	488	+	.	ID="RND-1_FAMILY-195";Tend="366";Tstart="133";shortTE="F";uid="daf203ec-4573-4287-a3aa-705c2eb64b9e"
VSBP01000221.1	RepeatMasker	DNA/Ginger-2	476321	476850	1313	+	.	ID="rnd-6_family-956";Tend="1391";Tstart="695";shortTE="F";uid="1ef82c09-176b-44e2-b68b-bcc1a7a87a81"
VSBP01000221.1	RepeatMasker	DNA/Ginger-1	53003	53238	1016	+	.	ID="RND-6_FAMILY-375";Tend="1907";Tstart="1663";shortTE="F";uid="0a3751d0-d9ea-4d21-9ba4-28186595ad70"
VSBP01000221.1	RepeatMasker	LINE/I-Jockey	288264	288416	966	+	.	ID="RND-6_FAMILY-1980";Tend="1258";Tstart="1106";shortTE="F";uid="e4e5b2aa-b8e3-4161-a41f-67fd53ec131b"
VSBP01000221.1	RepeatMasker	Unknown	200680	201247	3764	+	.	ID="RND-1_FAMILY-200";Tend="1107";Tstart="473";shortTE="F";uid="12ddd3ce-3d6a-45df-8d4c-6cdac38b591f"
VSBP01000221.1	RepeatMasker	DNA/Ginger-1	462126	462351	1277	+	.	ID="RND-5_FAMILY-4684";Tend="537";Tstart="303";shortTE="F";uid="e96ecc58-b296-428a-adfb-28255b5d0a52"
VSBP01000221.1	RepeatMasker	DNA/hAT-Tip100	425850	426363	1408	+	.	ID="RND-1_FAMILY-364";Tend="1466";Tstart="942";shortTE="F";uid="e59c392c-b052-48dd-b9b1-3c7cb2f30c9f"
VSBP01000221.1	RepeatMasker	Unknown	198485	198957	3292	+	.	ID="RND-1_FAMILY-270";Tend="1141";Tstart="665";shortTE="F";uid="098efb78-9ad8-456c-9004-7a913d88f97c"
VSBP01000221.1	RepeatMasker	Unknown	399551	399805	1436	+	.	ID="RND-5_FAMILY-389";Tend="933";Tstart="685";shortTE="F";uid="fb5ccd7f-674f-498c-8c05-2da52e87cf78"
VSBP01000221.1	RepeatMasker	RC/Helitron	468630	469046	2422	+	.	ID="RND-4_FAMILY-281";Tend="1331";Tstart="923";shortTE="F";uid="fa8562ce-b4d3-482e-8664-799255db9d8d"
VSBP01000221.1	RepeatMasker	Unknown	88398	88689	2359	+	.	ID="RND-5_FAMILY-3483";Tend="1373";Tstart="1082";shortTE="F";uid="c9877fde-2996-4932-b4f2-cafcfe07eaf0"
VSBP01000221.1	RepeatMasker	Retroposon?	102465	102604	400	+	.	ID="SINE2-2_AP";Tend="1987";Tstart="1852";shortTE="F";uid="92a48854-e53f-4bf5-aa34-a915d5d2e5e0"
VSBP01000221.1	RepeatMasker	DNA/Ginger	50679	51500	5942	+	.	ID="RND-1_FAMILY-3";Tend="1844";Tstart="964";shortTE="F";uid="e981d910-3a2a-4913-8f29-569f78434605"
VSBP01000221.1	RepeatMasker	DNA/Ginger-1	195878	196102	1417	+	.	ID="RND-5_FAMILY-4684";Tend="537";Tstart="313";shortTE="F";uid="23d7dd41-3ab7-4be0-a373-d3a8e2be7eed"
VSBP01000221.1	RepeatMasker	DNA/hAT-hAT19	493112	494024	5961	+	.	ID="RND-4_FAMILY-1572";TEgroup="ctg_221%7CRND-4_FAMILY-1572%7C1";Tend="1719";Tstart="717";shortTE="F";uid="c3c18d5a-c9b1-42e3-9dfb-144cfd1073ca"
VSBP01000221.1	RepeatMasker	DNA/Merlin	489214	489340	1005	+	.	ID="RND-6_FAMILY-2299";Tend="1152";Tstart="1026";shortTE="F";uid="b1567429-48cf-46d2-aea7-a41c40adb55e"
VSBP01000221.1	RepeatMasker	DNA	273596	273918	975	-	.	ID="DNA4-3_AP";Tend="440";Tstart="146";shortTE="F";uid="ac5063c3-3cd6-4c3e-8876-25e9969f1478"
VSBP01000221.1	RepeatMasker	DNA/Ginger-1	240868	241715	6186	-	.	ID="RND-1_FAMILY-79";Tend="1889";Tstart="966";shortTE="F";uid="7d864df8-f211-4075-8fd8-82421b70e2e7"
VSBP01000221.1	RepeatMasker	DNA	121544	121944	2183	-	.	ID="DNA-TTAA-1_AP";Tend="423";Tstart="35";shortTE="F";uid="014acb21-5a0d-4b28-bbb5-3521013b7f58"
VSBP01000221.1	RepeatMasker	Unknown	204174	204696	3201	-	.	ID="RND-5_FAMILY-5756";Tend="1020";Tstart="502";shortTE="F";uid="d89bd6de-0d88-4e1f-8d9b-09ef318005b9"
VSBP01000221.1	RepeatMasker	Unknown	202103	202305	1417	-	.	ID="RND-1_FAMILY-68";Tend="1318";Tstart="1114";shortTE="F";uid="145dfe8c-245a-4595-b960-c1223862f285"
VSBP01000221.1	RepeatMasker	RC/Helitron	154176	154441	670	-	.	ID="RND-5_FAMILY-80";Tend="1033";Tstart="764";shortTE="F";uid="65b19b51-8a31-4e11-8a05-c1063050f5dd"
VSBP01000221.1	RepeatMasker	DNA	72209	72336	406	-	.	ID="TTAA18B_AP";Tend="349";Tstart="216";shortTE="F";uid="01aae5a4-90b4-402d-a4d7-b3f046c29dff"
VSBP01000221.1	RepeatMasker	Unknown	3615	3957	948	-	.	ID="RND-1_FAMILY-162";Tend="589";Tstart="173";shortTE="F";uid="8c225fd5-81fa-4a02-9f20-f9055e46417e"
VSBP01000221.1	RepeatMasker	RC/Helitron	413708	413820	834	-	.	ID="RND-1_FAMILY-297";Tend="1065";Tstart="953";shortTE="F";uid="08a20dbc-d8a1-4a06-bf20-79eb3fcacb5c"
VSBP01000221.1	RepeatMasker	DNA/Kolobok-E	442195	442363	1024	-	.	ID="RND-1_FAMILY-163";Tend="177";Tstart="1";shortTE="F";uid="cbc7a6b1-4c62-4d0b-9492-57d76438f313"
VSBP01000221.1	RepeatMasker	DNA/Ginger	361702	363081	8348	-	.	ID="RND-6_FAMILY-9547";Tend="2322";Tstart="872";shortTE="F";uid="063a966d-3443-46af-bf5d-7a178e4accdf"
VSBP01000221.1	RepeatMasker	Retroposon?	214011	214223	761	-	.	ID="RND-3_FAMILY-37";Tend="1119";Tstart="914";shortTE="F";uid="5dca4d41-c109-4feb-83ae-0465fc5a8dbd"
VSBP01000221.1	RepeatMasker	DNA/hAT-hAT19	330380	330552	430	-	.	ID="RND-6_FAMILY-326";Tend="765";Tstart="617";shortTE="F";uid="f69c769d-caa3-4cae-b9e2-f970366398d0"
VSBP01000221.1	RepeatMasker	LINE/CR1	408367	408813	3482	-	.	ID="RND-6_FAMILY-4479";Tend="1574";Tstart="1131";shortTE="F";uid="4383ea19-6e3d-4aa6-b1b2-3e941a4e80c1"
VSBP01000221.1	RepeatMasker	DNA/hAT	386449	386970	798	-	.	ID="DNA8-68_AP";TEgroup="ctg_221%7CDNA8-68_AP%7C1";Tend="764";Tstart="1";shortTE="F";uid="48012725-0709-464c-876e-83e4a6b91a20"
VSBP01000221.1	RepeatMasker	LINE/CR1	507002	507239	1782	-	.	ID="RND-6_FAMILY-3026";Tend="1133";Tstart="897";shortTE="F";uid="bc0a6c07-6f80-44df-a899-6d2e139fd2ec"
VSBP01000221.1	RepeatMasker	Unknown	202989	203577	1421	-	.	ID="RND-5_FAMILY-5756";TEgroup="ctg_221%7CRND-5_FAMILY-5756%7C1";Tend="1054";Tstart="506";shortTE="F";uid="e30fcf6e-d7f1-479a-9aa3-32a6726adacf"
VSBP01000221.1	RepeatMasker	RC/Helitron	205801	206514	4660	-	.	ID="RND-6_FAMILY-8914";Tend="1446";Tstart="716";shortTE="F";uid="04e63794-883d-4a00-816b-3c655078fb21"
VSBP01000221.1	RepeatMasker	Unknown	102024	102433	3353	-	.	ID="RND-1_FAMILY-71";Tend="1157";Tstart="744";shortTE="F";uid="0ee27f8a-abc0-47da-87d7-d55a2e270728"
VSBP01000221.1	RepeatMasker	DNA/hAT-hAT19	133849	134196	987	-	.	ID="RND-6_FAMILY-609";Tend="1522";Tstart="1110";shortTE="F";uid="6a57e60f-76ba-4881-8226-a8c1f9876d38"
VSBP01000221.1	RepeatMasker	DNA	326174	326777	2688	-	.	ID="RND-5_FAMILY-4985";Tend="1510";Tstart="886";shortTE="F";uid="218905ff-a794-41a8-912f-79973121211d"
VSBP01000221.1	RepeatMasker	DNA/hAT-Blackjack	466296	466542	1534	-	.	ID="RND-5_FAMILY-218";Tend="1133";Tstart="878";shortTE="F";uid="468b0a47-8405-45b3-affc-9695311f6951"
VSBP01000221.1	RepeatMasker	DNA/hAT-hAT19	285294	285697	2709	-	.	ID="RND-5_FAMILY-192";Tend="1385";Tstart="987";shortTE="F";uid="43e6811d-dd6c-4eec-8ca3-2778f64b9083"
VSBP01000221.1	RepeatMasker	DNA/Ginger	106180	106357	887	-	.	ID="RND-5_FAMILY-5363";Tend="1894";Tstart="1694";shortTE="F";uid="cf60314e-3d07-4ce0-b55a-feca25cbc966"
VSBP01000221.1	RepeatMasker	Unknown	371160	371368	1641	-	.	ID="RND-5_FAMILY-1854";Tend="1117";Tstart="909";shortTE="F";uid="6140f864-ff6e-4ca0-8adf-feb757afe2aa"
VSBP01000221.1	RepeatMasker	DNA/Ginger	54807	54954	1287	-	.	ID="RND-6_FAMILY-9547";Tend="2516";Tstart="2369";shortTE="F";uid="d0570655-dbf6-4813-910f-564953ef4c7d"
VSBP01000221.1	RepeatMasker	DNA/Ginger	407063	407796	5912	-	.	ID="RND-1_FAMILY-3";Tend="1842";Tstart="1109";shortTE="F";uid="32c209d6-3196-44aa-bce8-7203279dd98b"
VSBP01000221.1	RepeatMasker	DNA	465068	465229	634	-	.	ID="RND-6_FAMILY-153";Tend="2289";Tstart="2126";shortTE="F";uid="3084596d-2b0e-49e0-99b3-78d1f7bde510"
VSBP01000221.1	RepeatMasker	DNA	443770	444041	1569	-	.	ID="RND-1_FAMILY-45";Tend="1236";Tstart="975";shortTE="F";uid="56a5abc5-ab6b-46e4-b9d9-70902fc1bce2"
VSBP01000221.1	RepeatMasker	DNA	297248	297930	1035	-	.	ID="DNA4-2_AP";Tend="739";Tstart="1";shortTE="F";uid="f7a99640-bbe4-43a4-97ed-f8203ab5b1c8"
VSBP01000221.1	RepeatMasker	DNA/Ginger-1	85480	86365	6797	-	.	ID="RND-1_FAMILY-79";Tend="1872";Tstart="990";shortTE="F";uid="2120dffe-8021-4122-ba7b-889f3ee0c3df"
VSBP01000221.1	RepeatMasker	DNA	256569	257318	1478	-	.	ID="DNA4-2_AP";Tend="763";Tstart="68";shortTE="F";uid="55f1d354-4038-4405-9d37-bc88f0dfd1ad"
VSBP01000221.1	RepeatMasker	DNA/Ginger	245428	247047	11571	-	.	ID="RND-6_FAMILY-5762";Tend="2541";Tstart="894";shortTE="F";uid="05f435c6-dfbe-4fe3-9b4e-a17dbdd2f3d8"
VSBP01000221.1	RepeatMasker	Unknown	82075	82494	561	-	.	ID="RND-6_FAMILY-4563";Tend="971";Tstart="537";shortTE="F";uid="ef54f755-b384-4838-8993-d807a29f620f"
VSBP01000221.1	RepeatMasker	DNA	451517	451757	1003	-	.	ID="RND-6_FAMILY-18593";Tend="533";Tstart="291";shortTE="F";uid="d44a109c-c7dc-4d34-993e-297465b1e3ee"
VSBP01000221.1	RepeatMasker	Retroposon?	243891	244220	1095	-	.	ID="RND-6_FAMILY-7741";TEgroup="ctg_221%7CRND-6_FAMILY-7741%7C1";Tend="427";Tstart="213";shortTE="F";uid="d157b859-3f7a-4271-ac16-391ed501c2a4"
VSBP01000221.1	RepeatMasker	Unknown	207754	208320	551	-	.	ID="RND-6_FAMILY-15441";TEgroup="ctg_221%7CRND-6_FAMILY-15441%7C1";Tend="1307";Tstart="427";shortTE="F";uid="a234f75a-4a4d-4087-be6c-407e876727bc"
VSBP01000221.1	RepeatMasker	Retroposon?	335953	336176	1725	-	.	ID="RND-1_FAMILY-21";Tend="1235";Tstart="1011";shortTE="F";uid="b96081ba-fa14-492d-9ecb-d6bd0703cbf6"
VSBP01000221.1	RepeatMasker	Unknown	350766	351103	2904	-	.	ID="RND-1_FAMILY-7";Tend="1239";Tstart="903";shortTE="F";uid="7840b8b4-0a46-4dab-b29d-b618fb92365e"
VSBP01000221.1	RepeatMasker	DNA/Ginger-1	57932	58109	750	-	.	ID="GINGER1-1_AP";Tend="4372";Tstart="4194";shortTE="F";uid="834dd594-2f7b-4578-ad96-4a70ed011722"
VSBP01000221.1	RepeatMasker	Unknown	291544	291928	1028	-	.	ID="RND-6_FAMILY-1179";Tend="1318";Tstart="930";shortTE="F";uid="28551a21-f3d6-44b0-b65e-bf4ce5164a8f"
VSBP01000221.1	RepeatMasker	Unknown	167521	168117	4367	-	.	ID="RND-1_FAMILY-375";Tend="1501";Tstart="899";shortTE="F";uid="98364611-8a6a-40c9-b7c7-8ec56cbd26cf"
VSBP01000221.1	RepeatMasker	DNA/TcMar-Tigger	311971	312164	911	-	.	ID="rnd-6_family-2098";Tend="1387";Tstart="1263";shortTE="F";uid="93bfeda4-93b5-487c-a663-0cfcae984823"
VSBP01000221.1	RepeatMasker	DNA/hAT-Charlie	227267	227452	767	-	.	ID="DNA8-34_AP";Tend="174";Tstart="1";shortTE="F";uid="6f63d630-422a-4a3f-be5f-1dbad6df454a"
VSBP01000221.1	RepeatMasker	Unknown	289470	289588	411	-	.	ID="RND-5_FAMILY-1560";Tend="389";Tstart="270";shortTE="F";uid="32f2239f-2667-42ce-88c1-885c34ef410e"
VSBP01000221.1	RepeatMasker	Unknown	435616	435804	1186	-	.	ID="RND-6_FAMILY-12620";Tend="1134";Tstart="947";shortTE="F";uid="bbc2e673-614a-40a5-9ab3-49ed6740af5e"
VSBP01000221.1	RepeatMasker	DNA/Ginger	413388	413725	2143	-	.	ID="RND-6_FAMILY-9547";Tend="2526";Tstart="2203";shortTE="F";uid="7bfa954a-4f73-49b4-98c9-c2cbd0492394"
VSBP01000221.1	RepeatMasker	DNA/hAT-Charlie	480442	480761	1459	-	.	ID="DNA8-58_AP";Tend="393";Tstart="1";shortTE="F";uid="99bc40d1-5be4-47a7-b4eb-3de27099196c"
VSBP01000221.1	RepeatMasker	DNA/Ginger	462160	463803	11871	-	.	ID="RND-6_FAMILY-5762";Tend="2542";Tstart="887";shortTE="F";uid="04cc4307-23ad-4d23-980e-a98c44031d2f"
VSBP01000221.1	RepeatMasker	DNA/Ginger	1313	2938	11901	-	.	ID="RND-6_FAMILY-9547";Tend="2514";Tstart="857";shortTE="F";uid="8243dc8a-38c8-4b0d-9276-930359288376"
VSBP01000221.1	RepeatMasker	Unknown	48071	48817	2629	-	.	ID="RND-6_FAMILY-1487";Tend="1589";Tstart="893";shortTE="F";uid="2f75e912-1f46-400d-8ba1-bd39c73a89cd"
VSBP01000221.1	RepeatMasker	DNA	454154	454528	590	-	.	ID="TTAA2D_AP";Tend="426";Tstart="54";shortTE="F";uid="8d3adeac-1f1c-4bcf-b5a4-dd422212db4c"
VSBP01000221.1	RepeatMasker	DNA/Ginger	361289	361702	3258	-	.	ID="RND-6_FAMILY-5762";Tend="2539";Tstart="2134";shortTE="F";uid="2ac74a87-c307-4598-8050-6321ffde41e8"
VSBP01000221.1	RepeatMasker	DNA/hAT	105010	105507	1940	-	.	ID="DNA8-76_AP";Tend="455";Tstart="1";shortTE="F";uid="4c0c4722-f52b-4163-870e-5f84faabf262"
VSBP01000221.1	RepeatMasker	Unknown	316240	316468	1489	-	.	ID="RND-1_FAMILY-244";Tend="1285";Tstart="1037";shortTE="F";uid="ad56d86d-7434-4f4c-a290-3c30623e84bd"
VSBP01000221.1	RepeatMasker	DNA	405146	405468	943	-	.	ID="ttaa2_ap";Tend="410";Tstart="84";shortTE="F";uid="f47d4be2-c9cb-4abc-a3f0-bd68fcad5e41"
VSBP01000221.1	RepeatMasker	DNA	194818	195122	423	-	.	ID="TTAA2C_AP";Tend="422";Tstart="114";shortTE="F";uid="68463da1-7b82-42ba-907a-4cea9116ddf1"
VSBP01000221.1	RepeatMasker	Unknown	123312	123591	1087	-	.	ID="RND-1_FAMILY-20";Tend="284";Tstart="6";shortTE="F";uid="ca22b298-f7a3-463f-984a-30c8e36e6fd4"
VSBP01000221.1	RepeatMasker	Unknown	4466	4823	844	-	.	ID="RND-1_FAMILY-241";Tend="915";Tstart="547";shortTE="F";uid="4fef7479-118f-4c16-9d41-1ddfd06e5564"
VSBP01000221.1	RepeatMasker	Retroposon?	295751	296087	905	-	.	ID="RND-3_FAMILY-37";Tend="1566";Tstart="1231";shortTE="F";uid="8408cf41-8816-4c20-b39e-27ce63d62c7e"
VSBP01000221.1	RepeatMasker	DNA/Ginger-2	98134	99221	8426	-	.	ID="RND-6_FAMILY-9165";Tend="1906";Tstart="831";shortTE="F";uid="5cf75709-4008-4bb8-8da7-c91df97f9854"
VSBP01000221.1	RepeatMasker	DNA/hAT-hATm	139160	139468	2266	-	.	ID="RND-1_FAMILY-137";Tend="1207";Tstart="913";shortTE="F";uid="0b9a685a-2c1f-43fd-b2db-e16ac52f41f6"
VSBP01000221.1	RepeatMasker	DNA/Ginger	489603	490596	6419	-	.	ID="RND-6_FAMILY-5762";Tend="1970";Tstart="895";shortTE="F";uid="05ce2bdb-39a7-4710-8ebb-99f69c863eb3"
VSBP01000221.1	RepeatMasker	LINE/R1	124092	124305	1223	-	.	ID="RND-6_FAMILY-12756";Tend="1391";Tstart="1169";shortTE="F";uid="1285fbb6-bc69-4c70-ad1f-8f206400e66d"
VSBP01000221.1	RepeatMasker	DNA/hAT-Blackjack	465928	466139	1603	-	.	ID="RND-5_FAMILY-218";Tend="1343";Tstart="1130";shortTE="F";uid="09335908-5171-4d01-82e5-29cddca44b3f"
VSBP01000221.1	RepeatMasker	DNA/hAT-Tip100	353384	353672	2037	-	.	ID="RND-1_FAMILY-40";Tend="1256";Tstart="962";shortTE="F";uid="85c2999a-2155-4a51-bd98-96d20bb96c34"
VSBP01000221.1	RepeatMasker	DNA/Ginger-1	11737	12297	439	-	.	ID="RND-6_FAMILY-4438";Tend="1817";Tstart="1305";shortTE="F";uid="080ae43b-f490-4eb8-8d77-10e7c83c6456"
VSBP01000221.1	RepeatMasker	Unknown	276860	277288	2555	-	.	ID="RND-1_FAMILY-335";Tend="1309";Tstart="880";shortTE="F";uid="abd89233-3062-426f-88f5-c75d33538712"
VSBP01000221.1	RepeatMasker	Retroposon?	306851	307537	1246	-	.	ID="RND-3_FAMILY-37";Tend="1597";Tstart="914";shortTE="F";uid="4a8eaf9e-f467-4c1d-9636-a1ffaff4fbf6"
VSBP01000221.1	RepeatMasker	DNA/Maverick	165386	165805	932	-	.	ID="RND-6_FAMILY-8176";Tend="939";Tstart="472";shortTE="F";uid="7fbc77a1-06e0-4a80-a069-01701af40e90"
VSBP01000221.1	RepeatMasker	Unknown	324427	325033	2237	-	.	ID="RND-5_FAMILY-6048";Tend="626";Tstart="24";shortTE="F";uid="a362c1c5-36d1-4176-9715-40eadd5c0767"
VSBP01000221.1	RepeatMasker	DNA/Ginger	52626	53008	2972	-	.	ID="RND-6_FAMILY-9547";Tend="1246";Tstart="872";shortTE="F";uid="0712e1b2-58b3-404f-9ef0-307dac4e8c53"
VSBP01000221.1	RepeatMasker	DNA/Ginger-1	89227	89947	5636	-	.	ID="RND-1_FAMILY-79";Tend="1703";Tstart="987";shortTE="F";uid="9dc1ca40-6eb8-4c8f-b488-40e669d5036b"
VSBP01000221.1	RepeatMasker	Unknown	206510	206883	1176	-	.	ID="RND-1_FAMILY-68";TEgroup="ctg_221%7CRND-1_FAMILY-68%7C1";Tend="905";Tstart="730";shortTE="F";uid="3d0abd19-8188-4768-98d7-3321e869c369"
VSBP01000221.1	RepeatMasker	DNA/MULE-MuDR	503813	504258	1306	-	.	ID="RND-6_FAMILY-2289";Tend="1089";Tstart="635";shortTE="F";uid="4f736a1d-0f4b-43d6-a1bb-150508a9d643"
VSBP01000221.1	RepeatMasker	LINE/R1	266694	267305	4692	-	.	ID="RND-5_FAMILY-1908";Tend="1491";Tstart="890";shortTE="F";uid="3b567f9d-0ae1-4ef6-9b1b-81d5afa0a418"
VSBP01000221.1	RepeatMasker	Retroposon?	447373	447765	412	-	.	ID="RND-3_FAMILY-37";Tend="1451";Tstart="1089";shortTE="F";uid="2198e83e-3202-4ba1-923c-79fe1c75f457"
VSBP01000221.1	RepeatMasker	DNA/MULE-MuDR	503164	503469	711	-	.	ID="rnd-6_family-2289";Tend="1450";Tstart="1124";shortTE="F";uid="d34e7923-6a8e-4546-a74b-29614848ed02"
VSBP01000221.1	RepeatMasker	DNA	368653	368787	702	-	.	ID="DNA-TTAA-1_AP";Tend="423";Tstart="289";shortTE="F";uid="29afa0b8-a7bc-4c0a-9a45-2231f061fa3c"
VSBP01000221.1	RepeatMasker	DNA/MULE-MuDR	415919	417543	4479	-	.	ID="RND-6_FAMILY-9710";Tend="1539";Tstart="1";shortTE="F";uid="ac870e59-2bd6-44e3-8218-c1e1fd83f112"
VSBP01000221.1	RepeatMasker	DNA/Ginger	177683	177987	504	-	.	ID="RND-6_FAMILY-5762";Tend="1193";Tstart="894";shortTE="F";uid="9a61cbc0-49c2-4595-9749-dd53578909fd"
VSBP01000221.1	RepeatMasker	DNA/Ginger-2	125009	125263	553	-	.	ID="RND-5_FAMILY-765";Tend="1011";Tstart="763";shortTE="F";uid="1932231c-183f-4e94-8d09-907eb1057556"
VSBP01000221.1	RepeatMasker	DNA	467099	467405	851	-	.	ID="ttaa2_ap";Tend="398";Tstart="87";shortTE="F";uid="704f67ee-aa48-415c-a38b-fedd2eb0c05e"
VSBP01000221.1	RepeatMasker	DNA/hAT-Tip100	284016	284183	1283	-	.	ID="RND-1_FAMILY-152";Tend="972";Tstart="805";shortTE="F";uid="e8ca2714-7800-4534-8857-9690794a4e98"
VSBP01000221.1	RepeatMasker	DNA	379998	380185	604	-	.	ID="TTAA2C_AP";Tend="422";Tstart="237";shortTE="F";uid="c6380522-5fe8-4a83-b32b-a46c62883a28"
VSBP01000221.1	RepeatMasker	DNA/hAT-Tip100	412509	412741	1342	-	.	ID="rnd-1_family-284";Tend="1115";Tstart="925";shortTE="F";uid="69cb90ac-e432-4952-abe1-0f6d2081704a"
VSBP01000221.1	RepeatMasker	LINE/I-Jockey	316459	316730	472	-	.	ID="RND-5_FAMILY-1885";Tend="1754";Tstart="1435";shortTE="F";uid="f9a2b40e-d2ee-44f8-a83e-db2c683e27dd"
VSBP01000221.1	RepeatMasker	DNA/hAT-hAT19	323569	323992	778	-	.	ID="HAT-N9_AP";Tend="467";Tstart="81";shortTE="F";uid="f58a5c8b-bcc6-4b9e-b5c7-bb2c23cf6f38"
VSBP01000221.1	RepeatMasker	DNA/hAT-hATm	318080	318213	620	-	.	ID="RND-6_FAMILY-16124";Tend="2348";Tstart="2208";shortTE="F";uid="3138e003-46a3-484c-a184-2ec08760d1bb"
VSBP01000221.1	RepeatMasker	DNA/Maverick	164785	165042	750	-	.	ID="RND-5_FAMILY-598";Tend="261";Tstart="3";shortTE="F";uid="11dc8342-a889-4945-ad14-57229ed99d02"
VSBP01000221.1	RepeatMasker	DNA/hAT	157854	158038	700	-	.	ID="DNA8-64B_AP";Tend="193";Tstart="1";shortTE="F";uid="773290b4-00ec-4c0a-a5e9-04c672a69510"
VSBP01000221.1	RepeatMasker	Unknown	395111	395231	714	-	.	ID="RND-6_FAMILY-1939";Tend="1388";Tstart="1264";shortTE="F";uid="532f695f-6b50-4f9a-8efd-c8a999af9a0d"
VSBP01000221.1	RepeatMasker	Unknown	320830	321084	1491	-	.	ID="RND-1_FAMILY-33";Tend="888";Tstart="612";shortTE="F";uid="b74db1c8-828a-44f1-a9c3-bf4b65e1c24a"
VSBP01000221.1	RepeatMasker	DNA/Ginger	107529	108238	3907	-	.	ID="RND-5_FAMILY-5363";Tend="1666";Tstart="892";shortTE="F";uid="6788d627-a441-4c18-becc-4059f8e4fde2"
VSBP01000221.1	RepeatMasker	DNA/hAT-hAT19	3977	4455	547	-	.	ID="DNA8-74_AP";TEgroup="ctg_221%7CDNA8-74_AP%7C1";Tend="815";Tstart="1";shortTE="F";uid="6919088f-341f-4d7f-9cfb-b1bce991212a"
VSBP01000221.1	RepeatMasker	DNA	223638	223887	492	-	.	ID="TTAA2C_AP";Tend="252";Tstart="10";shortTE="F";uid="13082add-2b70-458e-9a9d-5213c7086fe4"
VSBP01000221.1	RepeatMasker	DNA/Ginger	429229	430903	12541	-	.	ID="RND-6_FAMILY-9547";Tend="2521";Tstart="837";shortTE="F";uid="eab27c86-552e-416f-aaa0-7fe45a73bcd4"
VSBP01000221.1	RepeatMasker	DNA	356787	356972	1110	-	.	ID="RND-6_FAMILY-1514";Tend="1189";Tstart="985";shortTE="F";uid="d8529fba-b96d-4edd-96f3-1f20035593f8"
VSBP01000221.1	RepeatMasker	DNA/Ginger	432117	432836	5253	-	.	ID="RND-6_FAMILY-9547";Tend="1568";Tstart="837";shortTE="F";uid="d45396f1-9da9-4a86-9030-5249c0f40817"
VSBP01000221.1	RepeatMasker	DNA/MULE-MuDR	418042	419611	3808	-	.	ID="RND-5_FAMILY-3330";Tend="2383";Tstart="844";shortTE="F";uid="6f70402e-6d41-4057-a20e-5ff8d50a7cfe"
VSBP01000221.1	RepeatMasker	Retroposon?	313348	314054	1530	-	.	ID="RND-3_FAMILY-37";Tend="1609";Tstart="957";shortTE="F";uid="0708c301-6d38-4af4-888c-705424361f1d"
VSBP01000221.1	RepeatMasker	DNA	236035	236176	809	-	.	ID="RND-5_FAMILY-4985";Tend="1667";Tstart="1519";shortTE="F";uid="8fcafa5f-64a4-47e4-9b42-b886deeb2091"
VSBP01000221.1	RepeatMasker	Unknown	133351	133671	1350	-	.	ID="RND-6_FAMILY-1255";Tend="1298";Tstart="973";shortTE="F";uid="a420749b-7bf1-4b20-8219-f017900b3e39"
VSBP01000221.1	RepeatMasker	Retroposon?	488674	488825	527	-	.	ID="SINE2-1_AP";Tend="1770";Tstart="1621";shortTE="F";uid="339a10e4-d034-42e8-baec-1528f12b8b13"
VSBP01000221.1	RepeatMasker	DNA/Kolobok-E	328414	328541	403	-	.	ID="RND-6_FAMILY-2012";Tend="1098";Tstart="976";shortTE="F";uid="f961a0c5-ffee-4a97-b2d4-2e7405fb68a1"
VSBP01000221.1	RepeatMasker	DNA	421145	421576	1628	-	.	ID="DNA-TTAA-1_AP";Tend="423";Tstart="2";shortTE="F";uid="a900ac9e-0906-4b89-ade1-375707c6eef7"
VSBP01000221.1	RepeatMasker	DNA/Ginger	208312	208584	2032	-	.	ID="RND-6_FAMILY-5762";Tend="2539";Tstart="2273";shortTE="F";uid="832d4405-d729-4f6a-8cda-f3b65c76275e"
VSBP01000221.1	RepeatMasker	DNA/Ginger	55272	56652	10116	-	.	ID="RND-6_FAMILY-5762";Tend="2396";Tstart="947";shortTE="F";uid="0a7b5251-8250-4ef2-8690-0d82bff534a5"
VSBP01000221.1	RepeatMasker	DNA/Ginger	53074	53329	1940	-	.	ID="RND-1_FAMILY-3";Tend="1843";Tstart="1591";shortTE="F";uid="5fe6fa67-5671-4b1d-8396-e77dd01b86ff"
VSBP01000221.1	RepeatMasker	DNA	445598	445891	1652	-	.	ID="TTAA2C_AP";Tend="281";Tstart="2";shortTE="F";uid="36900952-bd78-43bc-b00c-471255132fd6"
VSBP01000221.1	RepeatMasker	DNA/Ginger	195907	196142	1891	-	.	ID="RND-6_FAMILY-5762";Tend="2538";Tstart="2304";shortTE="F";uid="66a27439-1dad-4b65-bd3b-27b6057c0b85"
VSBP01000221.1	RepeatMasker	DNA	172103	172869	3916	-	.	ID="RND-6_FAMILY-4722";TEgroup="ctg_221%7CRND-6_FAMILY-4722%7C1";Tend="788";Tstart="257";shortTE="F";uid="089a1443-baab-430b-9768-64ef1279ed30"
VSBP01000221.1	RepeatMasker	DNA/Ginger	385968	386113	453	-	.	ID="RND-6_FAMILY-5762";Tend="959";Tstart="811";shortTE="F";uid="868f3225-4c01-456c-bf2f-7340921116c6"
VSBP01000221.1	RepeatMasker	DNA/CMC-EnSpm	346198	346499	608	-	.	ID="RND-6_FAMILY-165";Tend="293";Tstart="1";shortTE="F";uid="08b00471-798d-4b1b-9da4-213cd2cacf0a"
VSBP01000221.1	RepeatMasker	Retroposon?	61548	61858	448	-	.	ID="RND-3_FAMILY-37";Tend="1393";Tstart="1086";shortTE="F";uid="e62bf687-21d4-4e98-9c41-6f5da7d5e32b"
VSBP01000221.1	RepeatMasker	DNA	62080	62203	775	-	.	ID="RND-6_FAMILY-593";Tend="874";Tstart="737";shortTE="F";uid="c74ba294-392f-4c3d-a615-c5379927c2ea"
VSBP01000221.1	RepeatMasker	DNA/Ginger	208562	209536	7030	-	.	ID="RND-6_FAMILY-9547";Tend="1859";Tstart="870";shortTE="F";uid="57309c8f-3711-426b-b72b-4e584f05d1b1"
VSBP01000221.1	RepeatMasker	LINE/R1	268663	268874	1697	-	.	ID="RND-5_FAMILY-1908";Tend="1491";Tstart="1278";shortTE="F";uid="7ebff624-9a02-4ad9-990b-30c4e6de0c04"
VSBP01000221.1	RepeatMasker	DNA/MULE-MuDR	442392	442800	3477	-	.	ID="RND-5_FAMILY-5576";Tend="1349";Tstart="941";shortTE="F";uid="27720ea5-e08e-4fe8-9764-bd5ea0062c11"
VSBP01000221.1	RepeatMasker	Unknown	316727	317283	2860	-	.	ID="RND-1_FAMILY-244";TEgroup="ctg_221%7CRND-1_FAMILY-244%7C1";Tend="1048";Tstart="136";shortTE="F";uid="23b3e7eb-12f8-4380-9481-c2a89cfaa4af"
VSBP01000221.1	RepeatMasker	DNA	437125	437636	2617	-	.	ID="rnd-5_family-9000";Tend="1690";Tstart="949";shortTE="F";uid="f69b90e1-7788-4a18-9aa9-97886ee95aa4"
VSBP01000221.1	RepeatMasker	DNA/hAT-hAT19	505753	505863	426	-	.	ID="RND-5_FAMILY-2789";Tend="1210";Tstart="1111";shortTE="F";uid="6c570962-bde5-45d6-ae7e-dd3e8639486b"
VSBP01000221.1	RepeatMasker	Retroposon?	147200	147604	1082	-	.	ID="RND-3_FAMILY-37";Tend="1324";Tstart="912";shortTE="F";uid="81cd7a9b-db05-4c2c-88a5-43e27e901c77"
VSBP01000221.1	RepeatMasker	Unknown	292203	292393	588	-	.	ID="RND-6_FAMILY-1179";Tend="877";Tstart="706";shortTE="F";uid="48d74048-1534-42c9-8c0a-209d6f7e8c3b"
VSBP01000221.1	RepeatMasker	Unknown	410026	410398	746	-	.	ID="RND-6_FAMILY-7338";Tend="1282";Tstart="904";shortTE="F";uid="289c9539-6462-4599-916b-0a6352e41d32"
VSBP01000221.1	RepeatMasker	DNA/hAT-hAT19	329500	330062	3086	-	.	ID="RND-1_FAMILY-220";Tend="1483";Tstart="926";shortTE="F";uid="52276795-e096-4406-928d-a83981f923fd"
VSBP01000221.1	RepeatMasker	Unknown	309437	309814	2153	-	.	ID="RND-1_FAMILY-375";Tend="1398";Tstart="964";shortTE="F";uid="d1ec275b-a1d5-4e16-bb4b-77b4888baeea"
VSBP01000221.1	RepeatMasker	LINE/CR1	244366	244533	406	-	.	ID="RND-5_FAMILY-4927";Tend="341";Tstart="180";shortTE="F";uid="17b5ebc9-479d-418f-abac-d4155c1028b9"
VSBP01000221.1	RepeatMasker	DNA	276374	276814	488	-	.	ID="TTAA2C_AP";Tend="423";Tstart="13";shortTE="F";uid="952422b6-2ec5-46ba-ac7a-0c28d32a1a0b"
VSBP01000221.1	RepeatMasker	DNA/MULE-MuDR	419670	419870	416	-	.	ID="MUDR12X_AP";Tend="1393";Tstart="1200";shortTE="F";uid="ce9f1dab-08fc-4dc7-95eb-92fe35143b80"
VSBP01000221.1	RepeatMasker	Unknown	203850	204073	908	-	.	ID="RND-5_FAMILY-5756";Tend="994";Tstart="773";shortTE="F";uid="0eb3728a-552c-413b-b1eb-d951900acd60"
VSBP01000221.1	RepeatMasker	LINE/L2	99981	101064	8086	-	.	ID="RND-6_FAMILY-31640";Tend="1576";Tstart="502";shortTE="F";uid="89a177df-817b-4df3-83c4-e6dc4463469e"
VSBP01000221.1	RepeatMasker	DNA/hAT-Tip100	284892	285036	1135	-	.	ID="RND-1_FAMILY-152";Tend="952";Tstart="805";shortTE="F";uid="ced20e2c-51a3-48e1-b45f-e95bcbe5f2e3"
VSBP01000221.1	RepeatMasker	DNA/hAT-hAT19	284371	284572	1402	-	.	ID="DNA8-73_AP";Tend="784";Tstart="582";shortTE="F";uid="3af2b4e4-8d70-4a73-a52b-b6d6c7f1357c"
VSBP01000221.1	RepeatMasker	Unknown	204742	204919	1041	-	.	ID="RND-6_FAMILY-4795";Tend="567";Tstart="384";shortTE="F";uid="248e0587-b463-4eca-a8b1-09cc1ab5fd16"
VSBP01000221.1	RepeatMasker	DNA/hAT	284571	284891	1881	-	.	ID="DNA8-68_AP";Tend="348";Tstart="1";shortTE="F";uid="4d9e1aa9-1862-4faa-ab42-7bc2adbec9ba"
VSBP01000221.1	RepeatMasker	Unknown	203594	203825	991	-	.	ID="RND-5_FAMILY-5756";Tend="1002";Tstart="773";shortTE="F";uid="5b5955de-0598-47ce-95f3-36d963a53536"
VSBP01002210.1	RepeatMasker	DNA/Ginger	366	921	3986	+	.	ID="RND-6_FAMILY-9547";Tend="2331";Tstart="1770";shortTE="F";uid="0d9b82c6-3962-4403-a6f5-38e131b5f243"
VSBP01002210.1	RepeatMasker	DNA/hAT-Tip100	2919	3931	7461	+	.	ID="RND-6_FAMILY-7583";Tend="1018";Tstart="1";shortTE="F";uid="73bf3feb-3639-4f50-ac61-722dbad2286f"
VSBP01002210.1	RepeatMasker	Unknown	823	1020	966	+	.	ID="RND-5_FAMILY-1626";Tend="157";Tstart="1";shortTE="F";uid="b0ff5fdd-12f2-4a86-a97f-a0effc82b2b1"
VSBP01002210.1	RepeatMasker	DNA/Kolobok-E	1	360	2398	-	.	ID="RND-6_FAMILY-2012";Tend="1399";Tstart="1035";shortTE="F";uid="f76a4931-c7fc-4b22-b61f-63f67e1d3ac1"
VSBP01002210.1	RepeatMasker	DNA/hAT-Tip100	2160	3758	12488	-	.	ID="RND-1_FAMILY-315";Tend="1606";Tstart="1";shortTE="F";uid="ba9b7fbb-16a0-46dd-9f72-1c04b1175a6b"
VSBP01022100.1	RepeatMasker	DNA/MULE-MuDR	208	547	2892	+	.	ID="RND-6_FAMILY-1389";Tend="1639";Tstart="1303";shortTE="F";uid="c554fb42-181c-4318-b731-cc2c4e7897df"
VSBP01022100.1	RepeatMasker	DNA/Ginger-1	547	773	1566	+	.	ID="rnd-6_family-4051";Tend="791";Tstart="585";shortTE="F";uid="4df0976a-cac3-4f83-b8a0-7dc0004a828a"
VSBP01022100.1	RepeatMasker	DNA/Ginger-1	6	255	1779	-	.	ID="RND-5_FAMILY-11470";Tend="633";Tstart="383";shortTE="F";uid="7d78abd1-f24f-44d7-9254-d13491eaeeef"
VSBP01022103.1	RepeatMasker	Unknown	1	773	6284	+	.	ID="RND-3_FAMILY-366";Tend="1192";Tstart="421";shortTE="F";uid="0bace134-361a-4b8b-8a6e-3df2999224b9"
VSBP01022104.1	RepeatMasker	LINE/L1	195	638	2928	+	.	ID="RND-6_FAMILY-7223";Tend="845";Tstart="335";shortTE="F";uid="d2e397d7-7da9-4ab5-9d3a-b1a36a3b697a"
VSBP01022104.1	RepeatMasker	Unknown	575	773	1465	+	.	ID="RND-1_FAMILY-127";Tend="582";Tstart="393";shortTE="F";uid="be1c3a5b-4c0b-4a12-b83f-e3cbc94b3cf4"
VSBP01022105.1	RepeatMasker	DNA/Ginger	49	773	3342	-	.	ID="rnd-6_family-5762";Tend="2657";Tstart="1845";shortTE="F";uid="d871c0e0-2427-4ae4-96c8-b7324058c6aa"
VSBP01022106.1	RepeatMasker	Unknown	21	773	5091	+	.	ID="RND-5_FAMILY-3718";Tend="752";Tstart="1";shortTE="F";uid="254a6ea9-4213-40d5-9e54-b890f43ef5a0"
VSBP01022108.1	RepeatMasker	Unknown	31	773	5183	+	.	ID="RND-6_FAMILY-6967";Tend="729";Tstart="1";shortTE="F";uid="9d75eda8-47c4-4af9-ac4c-90a5b8d38a68"
VSBP01022109.1	RepeatMasker	DNA/Maverick	1	622	4837	-	.	ID="RND-5_FAMILY-66";Tend="607";Tstart="1";shortTE="F";uid="1f22a63f-074b-43fc-8ab5-e4276aaefb51"
VSBP01002211.1	RepeatMasker	DNA/Ginger	1468	2016	4210	+	.	ID="RND-6_FAMILY-9547";Tend="2530";Tstart="1981";shortTE="F";uid="e41105d9-fd58-4b4c-9549-e2c0c026a213"
VSBP01002211.1	RepeatMasker	Unknown	1997	2294	793	+	.	ID="RND-1_FAMILY-20";TEgroup="ctg_2211%7CRND-1_FAMILY-20%7C1";Tend="292";Tstart="76";shortTE="F";uid="ce4cb5cf-3cd4-4cc0-a56f-2062eda09170"
VSBP01002211.1	RepeatMasker	Unknown	2440	4023	8773	-	.	ID="RND-5_FAMILY-5902";TEgroup="ctg_2211%7CRND-5_FAMILY-5902%7C1";Tend="1624";Tstart="37";shortTE="F";uid="7770117d-1643-401f-a80d-6d6c14dd5f31"
VSBP01022111.1	RepeatMasker	Unknown	265	773	3982	+	.	ID="RND-6_FAMILY-2221";Tend="489";Tstart="1";shortTE="F";uid="224aca48-31b0-44af-83e3-365d3446acff"
VSBP01022113.1	RepeatMasker	Unknown	1	713	4534	+	.	ID="RND-1_FAMILY-0";Tend="1574";Tstart="890";shortTE="F";uid="f45dd3b8-b7c1-4331-8855-b70dc0303616"
VSBP01022113.1	RepeatMasker	Unknown	497	772	2138	-	.	ID="RND-1_FAMILY-77";Tend="1060";Tstart="792";shortTE="F";uid="c9e98e04-aaca-43a2-b84f-8368c9aef209"
VSBP01022114.1	RepeatMasker	Unknown	20	703	3136	+	.	ID="RND-5_FAMILY-3090";Tend="1493";Tstart="814";shortTE="F";uid="c453b760-7207-4c44-89cd-917fcea0746e"
VSBP01022115.1	RepeatMasker	DNA/Kolobok-E	292	567	491	+	.	ID="KOLOBOKE-4_AP";Tend="4177";Tstart="3917";shortTE="F";uid="a7e31e69-db4d-460b-b549-8f9856c990c2"
VSBP01022115.1	RepeatMasker	Retroposon?	1	358	2490	-	.	ID="RND-6_FAMILY-17190";Tend="983";Tstart="636";shortTE="F";uid="51a1b1fc-cfd4-4563-8980-a0ef36bc9603"
VSBP01022115.1	RepeatMasker	Retroposon?	337	772	3591	-	.	ID="RND-1_FAMILY-278";Tend="757";Tstart="332";shortTE="F";uid="7e7232a5-6a31-4a76-bac0-2c1083f1aeb1"
VSBP01022116.1	RepeatMasker	Unknown	1	770	5930	-	.	ID="RND-1_FAMILY-300";Tend="1442";Tstart="671";shortTE="F";uid="a47aba4d-b606-4805-9fa0-378b1adc73eb"
VSBP01022117.1	RepeatMasker	Unknown	1	767	4003	+	.	ID="RND-1_FAMILY-314";Tend="732";Tstart="1";shortTE="F";uid="f88dc1c5-2a4c-4d18-9058-0d4eab484683"
VSBP01022118.1	RepeatMasker	Unknown	4	763	1679	+	.	ID="RND-1_FAMILY-80";Tend="607";Tstart="7";shortTE="F";uid="50984d1c-4f7d-46cb-8551-70b4eb84f929"
VSBP01002212.1	RepeatMasker	DNA/Ginger	2561	2707	719	+	.	ID="RND-1_FAMILY-3";Tend="1883";Tstart="1742";shortTE="F";uid="b2a77eb6-33d9-4a07-9365-7f1dc39390a5"
VSBP01002212.1	RepeatMasker	DNA	2651	2774	586	+	.	ID="RND-6_FAMILY-10446";Tend="903";Tstart="782";shortTE="F";uid="061ca38a-6610-4756-b6ea-504f73e348ec"
VSBP01002212.1	RepeatMasker	Retroposon?	1638	2563	6843	+	.	ID="RND-1_FAMILY-157";Tend="929";Tstart="3";shortTE="F";uid="b1caa83a-f13c-4878-bbe1-462e354d66fe"
VSBP01002212.1	RepeatMasker	DNA/Ginger	1	343	4030	+	.	ID="rnd-6_family-5762";Tend="2383";Tstart="1422";shortTE="F";uid="ab897465-a7d7-4c77-8817-ba5bc4899209"
VSBP01002212.1	RepeatMasker	DNA/Ginger-1	344	599	1365	-	.	ID="RND-5_FAMILY-4684";Tend="559";Tstart="302";shortTE="F";uid="e43f4661-d873-4fdb-b129-9684f8f65676"
VSBP01002212.1	RepeatMasker	DNA	3108	3620	1555	-	.	ID="RND-6_FAMILY-10446";TEgroup="ctg_2212%7CRND-6_FAMILY-10446%7C1";Tend="1162";Tstart="868";shortTE="F";uid="71b4f532-068c-40fe-941c-7a29b9f4b043"
VSBP01022120.1	RepeatMasker	DNA/Ginger	1	772	6179	+	.	ID="RND-6_FAMILY-5762";Tend="2191";Tstart="1421";shortTE="F";uid="b23b173d-0ee8-4158-8124-1df6011d8262"
VSBP01022121.1	RepeatMasker	RC/Helitron	408	772	2957	-	.	ID="RND-6_FAMILY-9526";Tend="799";Tstart="446";shortTE="F";uid="d80a356a-9e4f-4eab-90be-040945afd7e1"
VSBP01022123.1	RepeatMasker	DNA/Kolobok-E	56	300	752	+	.	ID="RND-6_FAMILY-1111";Tend="934";Tstart="717";shortTE="F";uid="ef91477f-c677-4938-b059-c959c9bd643a"
VSBP01022123.1	RepeatMasker	DNA/hAT-hAT19	400	553	681	+	.	ID="RND-5_FAMILY-132";Tend="1543";Tstart="1409";shortTE="F";uid="7cd32ef2-20fb-4520-91cb-f8f094e8f311"
VSBP01022124.1	RepeatMasker	Retroposon?	162	470	2104	-	.	ID="RND-4_FAMILY-2903";Tend="535";Tstart="233";shortTE="F";uid="d8619867-caf0-43c3-8cb4-787b9dc5f60a"
VSBP01022124.1	RepeatMasker	Unknown	385	772	2271	-	.	ID="RND-1_FAMILY-208";Tend="875";Tstart="551";shortTE="F";uid="786e5d73-d4e1-4d7f-b8a7-b33754db5f46"
VSBP01022125.1	RepeatMasker	DNA/Maverick	31	201	1299	+	.	ID="RND-6_FAMILY-4746";Tend="851";Tstart="681";shortTE="F";uid="9819e3bb-0987-4114-bc67-697931f1ae6e"
VSBP01022125.1	RepeatMasker	DNA/hAT-Tip100	188	772	5187	-	.	ID="RND-5_FAMILY-586";Tend="1517";Tstart="933";shortTE="F";uid="a2033f8a-04b4-424d-b8c0-ff71469d39b4"
VSBP01022126.1	RepeatMasker	LTR/Copia	3	772	6694	+	.	ID="RND-6_FAMILY-10299";Tend="770";Tstart="1";shortTE="F";uid="0664f666-dd1b-454e-9918-c0050a58339d"
VSBP01022128.1	RepeatMasker	Unknown	1	385	1392	+	.	ID="RND-6_FAMILY-2285";Tend="716";Tstart="382";shortTE="F";uid="d0b39c44-af91-496e-9964-8253619aeccd"
VSBP01022128.1	RepeatMasker	Unknown	202	772	1710	-	.	ID="RND-1_FAMILY-201";Tend="658";Tstart="1";shortTE="F";uid="b592db6e-0edf-4746-afcb-40eb46a16029"
VSBP01022129.1	RepeatMasker	DNA/hAT-Charlie	591	772	1331	+	.	ID="RND-6_FAMILY-1507";Tend="1099";Tstart="914";shortTE="F";uid="0da0688a-5718-4cc9-9e9c-67874d219c3e"
VSBP01022129.1	RepeatMasker	DNA/hAT	67	297	793	+	.	ID="RND-6_FAMILY-17678";Tend="1094";Tstart="877";shortTE="F";uid="603c5b98-ad0b-40df-94bc-cd3bda3b9d56"
VSBP01002213.1	RepeatMasker	DNA/PIF-Harbinger	1271	2149	833	-	.	ID="HARB-1_AP";Tend="854";Tstart="1";shortTE="F";uid="f854cd93-a212-48d2-b552-7a4bda88d764"
VSBP01002213.1	RepeatMasker	Retroposon?	26	293	1404	-	.	ID="SINE2-1_AP";Tend="892";Tstart="619";shortTE="F";uid="5c8b6015-40c4-49b4-8e00-fa1f54026501"
VSBP01022130.1	RepeatMasker	LTR/Gypsy	1	772	6767	-	.	ID="RND-6_FAMILY-17755";Tend="1134";Tstart="359";shortTE="F";uid="556d6ee5-96ac-4bd3-b18c-1d21e49ee760"
VSBP01022131.1	RepeatMasker	LTR/Pao	1	772	6584	+	.	ID="RND-5_FAMILY-302";Tend="1012";Tstart="241";shortTE="F";uid="b4643e07-ad13-4918-b1b4-c7fabd835d5c"
VSBP01022133.1	RepeatMasker	LINE/CR1	37	772	6658	+	.	ID="RND-6_FAMILY-1248";Tend="736";Tstart="1";shortTE="F";uid="ff8df53a-aa86-451e-8775-1bfa8106de89"
VSBP01022134.1	RepeatMasker	DNA/Ginger	1	772	6079	+	.	ID="RND-6_FAMILY-5762";Tend="2136";Tstart="1361";shortTE="F";uid="bb7c0de1-07ab-4860-9713-bdbf0022973b"
VSBP01022135.1	RepeatMasker	DNA/Maverick	279	772	3677	-	.	ID="RND-6_FAMILY-2816";Tend="1133";Tstart="646";shortTE="F";uid="f8974583-0f12-4b0d-99e0-2a19d8eacc43"
VSBP01022137.1	RepeatMasker	Unknown	547	772	1624	+	.	ID="RND-5_FAMILY-1431";Tend="1262";Tstart="1036";shortTE="F";uid="7cb314ee-e271-4c87-b76d-9282fa8dc237"
VSBP01022138.1	RepeatMasker	DNA/CMC-EnSpm	395	749	402	+	.	ID="RND-6_FAMILY-1252";Tend="1361";Tstart="1001";shortTE="F";uid="e9051e83-b163-4069-b40b-e29eeb1e05a4"
VSBP01022139.1	RepeatMasker	LINE/R1	1	200	1848	+	.	ID="RND-6_FAMILY-16666";Tend="200";Tstart="1";shortTE="F";uid="b570ab95-165b-4f3a-be16-dfa664280b3d"
VSBP01022139.1	RepeatMasker	RC/Helitron	381	755	517	-	.	ID="HELITRON1_AG";Tend="3444";Tstart="3073";shortTE="F";uid="8467a6f4-8f32-4fde-8b7d-8f6cfcd042c2"
VSBP01002214.1	RepeatMasker	Unknown	1	146	1269	+	.	ID="RND-6_FAMILY-7659";Tend="766";Tstart="621";shortTE="F";uid="97cb9cd6-f45f-4649-9197-b0e873c74247"
VSBP01002214.1	RepeatMasker	Unknown	1954	3319	9004	+	.	ID="RND-5_FAMILY-938";Tend="1269";Tstart="1";shortTE="F";uid="0c2d5cfc-3e77-434a-bcbc-0bfae5f73cb3"
VSBP01002214.1	RepeatMasker	Unknown	243	1345	3911	-	.	ID="RND-3_FAMILY-366";Tend="1384";Tstart="282";shortTE="F";uid="a5a425bc-2006-4d81-bae3-4a0b56f7ecde"
VSBP01022140.1	RepeatMasker	Retroposon?	4	772	5988	-	.	ID="RND-1_FAMILY-157";Tend="860";Tstart="94";shortTE="F";uid="38b19726-f312-4e09-aebf-0fd7c084f792"
VSBP01022144.1	RepeatMasker	Unknown	1	771	5136	-	.	ID="RND-6_FAMILY-1893";Tend="815";Tstart="1";shortTE="F";uid="9bc44826-59e8-4beb-a43f-1da9222ec762"
VSBP01022145.1	RepeatMasker	DNA/Maverick	222	772	2733	+	.	ID="RND-5_FAMILY-1318";Tend="534";Tstart="1";shortTE="F";uid="bb8b7cb4-64fc-4796-91b3-cee10e43181e"
VSBP01022146.1	RepeatMasker	Unknown	654	771	499	+	.	ID="RND-6_FAMILY-5804";Tend="1046";Tstart="942";shortTE="F";uid="c078a4f2-2841-4067-8e2a-7a4be30a5b93"
VSBP01022146.1	RepeatMasker	DNA/MULE-MuDR	159	270	933	-	.	ID="RND-5_FAMILY-292";Tend="959";Tstart="848";shortTE="F";uid="35bd6ee3-d31d-4980-89a2-a95ae32beca2"
VSBP01022147.1	RepeatMasker	DNA/Maverick	1	193	966	+	.	ID="rnd-6_family-4746";Tend="1367";Tstart="1238";shortTE="F";uid="e63f5d7c-7bff-46b1-bbcf-babcf6d03096"
VSBP01022148.1	RepeatMasker	DNA/Maverick	536	767	548	+	.	ID="RND-6_FAMILY-358";Tend="506";Tstart="275";shortTE="F";uid="cb6bce40-24ff-410d-9e5a-a3257b086976"
VSBP01022148.1	RepeatMasker	DNA/Maverick	5	198	521	-	.	ID="RND-6_FAMILY-13762";Tend="192";Tstart="1";shortTE="F";uid="0a86af9e-b57b-49cd-8650-50d99efb1d4b"
VSBP01002215.1	RepeatMasker	Unknown	478	2176	9650	+	.	ID="RND-6_FAMILY-771";Tend="1134";Tstart="1";shortTE="F";uid="407331b2-75d0-4bc0-bfbd-48947fa88684"
VSBP01002215.1	RepeatMasker	RC/Helitron	147	295	566	-	.	ID="HELITRON1_AG";Tend="3137";Tstart="2989";shortTE="F";uid="0ba7def1-f5e6-4dc4-b348-dd884faa2e8e"
VSBP01002215.1	RepeatMasker	RC/Helitron	338	964	2187	-	.	ID="RND-1_FAMILY-309";Tend="1081";Tstart="458";shortTE="F";uid="7ebbf14d-545f-41cf-8b13-643a77a41d8d"
VSBP01002215.1	RepeatMasker	DNA/hAT-Tip100	2518	3802	2454	-	.	ID="RND-5_FAMILY-109";TEgroup="ctg_2215%7CRND-5_FAMILY-109%7C1";Tend="838";Tstart="128";shortTE="F";uid="cc6ac4dc-0485-40d5-8a62-3eecd6901f76"
VSBP01002215.1	RepeatMasker	Unknown	2116	2466	614	-	.	ID="RND-6_FAMILY-4234";Tend="628";Tstart="357";shortTE="F";uid="b8d0a478-b7f0-4b7e-a623-e6cb2915fd1f"
VSBP01022150.1	RepeatMasker	Unknown	565	772	1780	-	.	ID="RND-1_FAMILY-367";Tend="495";Tstart="286";shortTE="F";uid="3a4c0d24-15fc-4e3e-9024-833553baca9c"
VSBP01022151.1	RepeatMasker	RC/Helitron	1	771	5696	+	.	ID="RND-6_FAMILY-13764";Tend="747";Tstart="9";shortTE="F";uid="05718576-49fa-451b-9046-a4533e1a139e"
VSBP01022152.1	RepeatMasker	Unknown	1	132	618	+	.	ID="RND-1_FAMILY-75";Tend="1171";Tstart="1066";shortTE="F";uid="89b7916f-c660-44bb-baa0-908fed80c7e5"
VSBP01022152.1	RepeatMasker	Unknown	16	322	1531	-	.	ID="RND-1_FAMILY-93";Tend="1046";Tstart="783";shortTE="F";uid="92a1cf1f-0e6f-49d1-b274-5b77884d8020"
VSBP01022154.1	RepeatMasker	LINE/I-Jockey	1	522	657	+	.	ID="RND-6_FAMILY-8838";Tend="2067";Tstart="1538";shortTE="F";uid="6638f1c2-e153-41e9-be1e-8b088eaf9b6d"
VSBP01022155.1	RepeatMasker	Unknown	652	771	4942	+	.	ID="RND-5_FAMILY-9537";Tend="832";Tstart="1";shortTE="F";uid="b490372f-29cf-4cfa-8b94-28978ef3c9d0"
VSBP01022155.1	RepeatMasker	DNA/Maverick	1	651	578	-	.	ID="RND-6_FAMILY-9398";Tend="1349";Tstart="700";shortTE="F";uid="41013354-1176-43ee-8088-2089c3cbeb8c"
VSBP01022156.1	RepeatMasker	DNA/Ginger	1	771	5995	-	.	ID="RND-6_FAMILY-9547";Tend="2098";Tstart="1326";shortTE="F";uid="d01a5647-a622-46ff-857f-d3db1118f8b7"
VSBP01022158.1	RepeatMasker	DNA/Kolobok-E	1	312	2557	+	.	ID="RND-6_FAMILY-6783";Tend="627";Tstart="318";shortTE="F";uid="1cf4009f-60a6-4f12-b47c-c3bb3435cbda"
VSBP01022159.1	RepeatMasker	DNA/Ginger	1	226	1636	-	.	ID="RND-6_FAMILY-9547";Tend="1126";Tstart="895";shortTE="F";uid="d61e5be5-ca47-41ed-ba75-eb3aba8fc40e"
VSBP01022159.1	RepeatMasker	DNA/Ginger	226	771	4388	-	.	ID="RND-6_FAMILY-5762";Tend="2532";Tstart="1983";shortTE="F";uid="f1751cbb-5239-447f-97bb-96269e7326c2"
VSBP01002216.1	RepeatMasker	Unknown	990	1216	977	+	.	ID="RND-6_FAMILY-4908";Tend="454";Tstart="269";shortTE="F";uid="a3cbb454-ba40-4ebe-a298-2eb0f441f141"
VSBP01002216.1	RepeatMasker	DNA/TcMar-Tc1	3706	3999	1595	+	.	ID="RND-1_FAMILY-199";Tend="864";Tstart="573";shortTE="F";uid="1dac787f-0c46-40e9-b6c3-e664d7e8c6a2"
VSBP01002216.1	RepeatMasker	DNA/hAT-Tip100	1422	1870	807	+	.	ID="RND-6_FAMILY-4425";Tend="1268";Tstart="832";shortTE="F";uid="5dd05cbc-a67e-4a4c-9132-fc2f6803364d"
VSBP01002216.1	RepeatMasker	LTR/Gypsy	1	480	2724	+	.	ID="RND-5_FAMILY-3174";Tend="1606";Tstart="1127";shortTE="F";uid="9561f1b9-f2ac-49b5-8975-060419e60642"
VSBP01002216.1	RepeatMasker	DNA/TcMar-Tc1	3797	4000	1655	-	.	ID="RND-1_FAMILY-132";Tend="1441";Tstart="1238";shortTE="F";uid="b648c8fd-ee49-41fd-95bc-69373b0bbd12"
VSBP01022160.1	RepeatMasker	DNA/Ginger	1	208	1780	+	.	ID="RND-6_FAMILY-5762";Tend="2533";Tstart="2322";shortTE="F";uid="6ed07288-f90e-474d-97bd-1eccebd83f1f"
VSBP01022160.1	RepeatMasker	Unknown	366	718	1808	+	.	ID="RND-1_FAMILY-144";Tend="347";Tstart="1";shortTE="F";uid="4206758d-506a-4a1a-973a-f1064ea8ada7"
VSBP01022160.1	RepeatMasker	DNA/Ginger-1	23	307	1454	-	.	ID="RND-5_FAMILY-4171";Tend="317";Tstart="36";shortTE="F";uid="e5a342e6-bf58-4356-a80d-da5a00708d6d"
VSBP01022160.1	RepeatMasker	Unknown	249	545	1000	-	.	ID="RND-1_FAMILY-101";Tend="264";Tstart="1";shortTE="F";uid="25aaaaf3-58a6-43f4-87cb-cc9cff2820d4"
VSBP01022161.1	RepeatMasker	DNA/Sola-2	1	771	6670	-	.	ID="RND-6_FAMILY-11978";Tend="1672";Tstart="915";shortTE="F";uid="04c068ee-c844-49c1-b113-694c0d0d9856"
VSBP01022163.1	RepeatMasker	DNA	386	499	797	+	.	ID="TTAA28_AP";Tend="316";Tstart="208";shortTE="F";uid="61b0da3f-fd8e-47e4-8982-ba9a9aabec94"
VSBP01022164.1	RepeatMasker	LINE/I-Jockey	3	761	1561	+	.	ID="RND-1_FAMILY-409";Tend="1164";Tstart="418";shortTE="F";uid="bea8a21c-d88e-44ce-a07e-945c1ff81d7c"
VSBP01022167.1	RepeatMasker	Retroposon?	1	771	5656	+	.	ID="RND-1_FAMILY-247";Tend="1299";Tstart="536";shortTE="F";uid="6cd7d331-17ee-46b1-9579-37703c0ad713"
VSBP01022168.1	RepeatMasker	Unknown	567	769	419	-	.	ID="RND-1_FAMILY-209";Tend="170";Tstart="13";shortTE="F";uid="b11a87d5-9671-4b15-a697-326aa87866fa"
VSBP01022168.1	RepeatMasker	Unknown	1	313	2676	-	.	ID="RND-1_FAMILY-209";Tend="617";Tstart="306";shortTE="F";uid="ca269925-a912-4b42-ab84-dc47bb74c368"
VSBP01022169.1	RepeatMasker	RC/Helitron	577	714	907	+	.	ID="HELITRON-3_RPR";Tend="137";Tstart="1";shortTE="F";uid="d29bd477-0e85-434f-a67c-00be03cde05b"
VSBP01022169.1	RepeatMasker	LINE/CR1	81	591	599	-	.	ID="RND-6_FAMILY-6917";Tend="979";Tstart="491";shortTE="F";uid="28a6b9f8-db4a-4526-88e1-d8142f6ccb3c"
VSBP01022169.1	RepeatMasker	RC/Helitron	582	756	420	-	.	ID="RND-4_FAMILY-281";Tend="1358";Tstart="1193";shortTE="F";uid="82bf7d94-301e-4bc8-9b9a-38e73e9cb4bb"
VSBP01002217.1	RepeatMasker	Unknown	3029	3799	5328	+	.	ID="RND-6_FAMILY-8946";Tend="952";Tstart="270";shortTE="F";uid="e886d24e-4558-4455-8cb7-9922d3c1d78f"
VSBP01002217.1	RepeatMasker	LTR/Pao	296	945	537	+	.	ID="BEL3-I_AP";Tend="4703";Tstart="4054";shortTE="F";uid="35fbd46f-7fc3-46d8-b854-6a90b90a9968"
VSBP01022171.1	RepeatMasker	Unknown	1	766	1974	+	.	ID="RND-5_FAMILY-2151";Tend="1085";Tstart="311";shortTE="F";uid="dab6c19c-ed3b-4f98-b289-b0f61814fbbe"
VSBP01022172.1	RepeatMasker	LTR/Gypsy	1	763	4957	-	.	ID="RND-1_FAMILY-363";Tend="592";Tstart="1";shortTE="F";uid="04d6f244-163d-4d3b-a94a-bcbdb60fad2d"
VSBP01022173.1	RepeatMasker	DNA/Maverick	295	686	462	-	.	ID="RND-6_FAMILY-4387";Tend="838";Tstart="453";shortTE="F";uid="e86be352-58e2-4205-bfc6-23cf5a3df699"
VSBP01022174.1	RepeatMasker	DNA/Ginger	236	771	3630	+	.	ID="RND-1_FAMILY-3";Tend="1774";Tstart="1239";shortTE="F";uid="556ab6e4-ef3c-42cc-9233-411e847a507c"
VSBP01022175.1	RepeatMasker	Retroposon?	1	657	4521	+	.	ID="RND-6_FAMILY-9622";Tend="1198";Tstart="567";shortTE="F";uid="e1e560c0-8886-4e34-ad54-9c22b896229f"
VSBP01022177.1	RepeatMasker	Unknown	1	658	5220	+	.	ID="RND-6_FAMILY-901";Tend="1761";Tstart="1108";shortTE="F";uid="a8cd514a-135d-47e5-8837-17570b4f65ba"
VSBP01022179.1	RepeatMasker	RC/Helitron	1	379	3098	-	.	ID="RND-1_FAMILY-309";Tend="810";Tstart="428";shortTE="F";uid="6a0e7d63-1c99-49b5-9b2c-49c1b4c7f8fd"
VSBP01002218.1	RepeatMasker	Unknown	3142	3988	4967	+	.	ID="RND-6_FAMILY-1858";Tend="1175";Tstart="278";shortTE="F";uid="1d5b38cb-0eb0-4898-a9bf-2a6b0f5e4c09"
VSBP01002218.1	RepeatMasker	DNA/MULE-MuDR	1562	1859	2055	+	.	ID="RND-6_FAMILY-17403";Tend="1755";Tstart="1460";shortTE="F";uid="554ac6b4-79c0-4ea1-865f-13e62e0d066c"
VSBP01002218.1	RepeatMasker	DNA/MULE-MuDR	1863	2832	7235	-	.	ID="RND-6_FAMILY-8640";Tend="1463";Tstart="423";shortTE="F";uid="ea0e89e2-22c7-4c16-8122-300c6f933862"
VSBP01002218.1	RepeatMasker	DNA/Ginger-1	1065	1645	3609	-	.	ID="rnd-5_family-4171";Tend="929";Tstart="116";shortTE="F";uid="5a3b8616-576f-4106-98a7-8e650b52f8f2"
VSBP01002218.1	RepeatMasker	Unknown	2851	3188	2948	-	.	ID="RND-1_FAMILY-178";Tend="1335";Tstart="993";shortTE="F";uid="c5b47ef0-0de4-4f12-972d-ab00ce92e40d"
VSBP01002218.1	RepeatMasker	DNA/Ginger-1	1	913	6910	-	.	ID="RND-1_FAMILY-79";Tend="1838";Tstart="932";shortTE="F";uid="606d6ba5-db7f-4f4f-8c5b-5fd8bcde80ad"
VSBP01022182.1	RepeatMasker	DNA/Ginger	1	771	5877	+	.	ID="RND-1_FAMILY-3";Tend="1820";Tstart="1063";shortTE="F";uid="577eb2b2-5124-45ac-9d22-2640c18456ca"
VSBP01022184.1	RepeatMasker	Unknown	8	121	461	-	.	ID="RND-5_FAMILY-4503";Tend="2090";Tstart="1989";shortTE="F";uid="df11e1a6-6b90-4125-b26b-a885cdb09839"
VSBP01022184.1	RepeatMasker	Unknown	259	558	777	-	.	ID="RND-5_FAMILY-3040";Tend="748";Tstart="494";shortTE="F";uid="dbcef980-ac77-40df-aefc-0fc255a12e20"
VSBP01022185.1	RepeatMasker	LTR/Gypsy	1	769	1324	-	.	ID="GYPSY-23_PBA-I";Tend="3896";Tstart="3169";shortTE="F";uid="36dcd645-044f-4cf0-8ba4-370c84b418af"
VSBP01022186.1	RepeatMasker	DNA	605	770	497	-	.	ID="TTAA18B_AP";Tend="549";Tstart="384";shortTE="F";uid="6f4dd994-59e2-4d8d-938f-7035bccb27a2"
VSBP01022186.1	RepeatMasker	Unknown	1	576	4677	-	.	ID="RND-6_FAMILY-901";Tend="1297";Tstart="716";shortTE="F";uid="9b1dd930-a051-4d15-b5b5-cb8f864c20a5"
VSBP01022187.1	RepeatMasker	DNA/Ginger	1	771	5870	+	.	ID="RND-6_FAMILY-5762";Tend="2184";Tstart="1413";shortTE="F";uid="ddc8b4fa-72df-440d-b702-057e2cd113d6"
VSBP01022189.1	RepeatMasker	Unknown	312	771	3507	+	.	ID="RND-1_FAMILY-59";Tend="491";Tstart="36";shortTE="F";uid="3a5e38b3-0ba8-4952-a58a-88a949496999"
VSBP01022189.1	RepeatMasker	Unknown	1	289	787	+	.	ID="RND-1_FAMILY-101";Tend="427";Tstart="150";shortTE="F";uid="9788c86d-51f8-4446-b6e0-876881c9951d"
VSBP01002219.1	RepeatMasker	DNA/Kolobok-E	1677	1864	1124	-	.	ID="KOLOBOKE-3_AP";Tend="2166";Tstart="1784";shortTE="F";uid="c72fe3a7-49b7-4355-b17a-e6e08c2ab2df"
VSBP01002219.1	RepeatMasker	Retroposon?	1524	1676	1182	-	.	ID="SINE2-1_AP";Tend="1770";Tstart="1618";shortTE="F";uid="7295b9aa-69b0-4ad9-9ad7-e9975a354bfe"
VSBP01002219.1	RepeatMasker	DNA/PIF-Harbinger	230	1284	2901	-	.	ID="HARB-1_AP";Tend="1064";Tstart="1";shortTE="F";uid="d82e2764-4f0e-4fc8-83e0-4574c96cd4f4"
VSBP01022190.1	RepeatMasker	DNA/Ginger-1	1	570	4441	-	.	ID="RND-5_FAMILY-1199";Tend="1109";Tstart="551";shortTE="F";uid="f23f42f8-5516-41a0-8e9d-3e5e7177ff03"
VSBP01022191.1	RepeatMasker	DNA/hAT-Tip100	98	383	2168	+	.	ID="RND-1_FAMILY-40";Tend="1268";Tstart="987";shortTE="F";uid="e47f3a36-8fde-44be-914c-f2a1210ab462"
VSBP01022192.1	RepeatMasker	LINE/L2	580	756	413	+	.	ID="DAPHNE-1_HMM";Tend="2766";Tstart="2588";shortTE="F";uid="216b4351-e81c-49ff-8bff-64acc8ea97bd"
VSBP01022192.1	RepeatMasker	LINE/L2	1	470	1794	-	.	ID="RND-5_FAMILY-1617";Tend="666";Tstart="197";shortTE="F";uid="e63ee49b-5b9c-4540-a1a4-604d5a9a37d0"
VSBP01022195.1	RepeatMasker	DNA/Maverick	1	208	1267	+	.	ID="RND-4_FAMILY-261";Tend="515";Tstart="308";shortTE="F";uid="d6f59795-2b7c-4a81-a446-3d31ac1ac7ca"
VSBP01022195.1	RepeatMasker	DNA/Maverick	535	760	918	+	.	ID="RND-1_FAMILY-286";Tend="381";Tstart="150";shortTE="F";uid="d4cf9403-cf1e-49b7-aaab-39a62a8f3ee5"
VSBP01022195.1	RepeatMasker	Unknown	396	709	590	-	.	ID="RND-6_FAMILY-14717";Tend="344";Tstart="61";shortTE="F";uid="bf604ef5-f4c0-4644-b9eb-32ddc9f893d1"
VSBP01022196.1	RepeatMasker	Unknown	1	771	4564	-	.	ID="RND-6_FAMILY-7513";Tend="713";Tstart="101";shortTE="F";uid="1b9e3c6c-48f2-4759-a9f2-4668a50da21b"
VSBP01022197.1	RepeatMasker	DNA/Kolobok-E	1	771	6558	+	.	ID="RND-1_FAMILY-25";Tend="845";Tstart="71";shortTE="F";uid="df322a3f-8981-4382-99ec-cff8b812b511"
VSBP01022198.1	RepeatMasker	DNA/Maverick	545	771	804	-	.	ID="rnd-5_family-1319";Tend="817";Tstart="708";shortTE="F";uid="8e8ee09e-7397-4676-96d6-82c4b7b8b353"
VSBP01022199.1	RepeatMasker	DNA/Ginger	1	771	6226	-	.	ID="RND-6_FAMILY-5762";Tend="1841";Tstart="1071";shortTE="F";uid="b457c9b4-c140-4aae-879a-bc5a6a8848ce"
VSBP01000222.1	RepeatMasker	Unknown	174152	174482	2584	+	.	ID="RND-1_FAMILY-392";Tend="1271";Tstart="943";shortTE="F";uid="cd151f2d-6017-459f-bc98-64e5dd9ad486"
VSBP01000222.1	RepeatMasker	DNA/TcMar-Tc1	356722	356874	620	+	.	ID="RND-6_FAMILY-1590";Tend="1176";Tstart="1029";shortTE="F";uid="1d53fb99-4493-4f02-a8d7-2bbdcfabf5eb"
VSBP01000222.1	RepeatMasker	LINE/I-Jockey	176577	176968	597	+	.	ID="RND-5_FAMILY-624";Tend="1752";Tstart="1385";shortTE="F";uid="56ad9898-3a8a-437d-9cc5-61177115f35e"
VSBP01000222.1	RepeatMasker	DNA/MULE-MuDR	318677	318821	659	+	.	ID="RND-6_FAMILY-20542";Tend="935";Tstart="792";shortTE="F";uid="57e89808-a13d-4818-a38f-f12390e6771e"
VSBP01000222.1	RepeatMasker	DNA	239164	239308	602	+	.	ID="dna4-2_ap";Tend="303";Tstart="156";shortTE="F";uid="05751bbe-dfac-4a9d-b626-ff38d11b93d7"
VSBP01000222.1	RepeatMasker	DNA	411455	411893	1128	+	.	ID="TTAA8_AP";Tend="438";Tstart="2";shortTE="F";uid="c3b0e4b3-306a-44f8-8ef9-63f82462dba8"
VSBP01000222.1	RepeatMasker	DNA	349629	349939	1074	+	.	ID="rnd-6_family-3496";Tend="1078";Tstart="878";shortTE="F";uid="6ac7d31c-9e40-4af7-91f1-cf1a003e4269"
VSBP01000222.1	RepeatMasker	Unknown	133791	135231	2892	+	.	ID="RND-5_FAMILY-695";Tend="1444";Tstart="78";shortTE="F";uid="d966d4b7-358d-4ef9-a971-7c0f02f76cde"
VSBP01000222.1	RepeatMasker	Unknown	38584	38783	1263	+	.	ID="RND-5_FAMILY-2531";Tend="1049";Tstart="856";shortTE="F";uid="54bdc2b9-99f3-4ed4-9292-def04b9f218f"
VSBP01000222.1	RepeatMasker	DNA	68989	69344	863	+	.	ID="dna4-2_ap";Tend="337";Tstart="2";shortTE="F";uid="ec0a34f5-2eae-4908-8427-cc86f693f1d5"
VSBP01000222.1	RepeatMasker	DNA	360481	360679	445	+	.	ID="RND-6_FAMILY-89";Tend="1150";Tstart="962";shortTE="F";uid="e613206c-158a-4d7a-90c0-a3344d9a60e9"
VSBP01000222.1	RepeatMasker	DNA/hAT-Tip100	284035	284276	557	+	.	ID="RND-5_FAMILY-5510";Tend="1209";Tstart="978";shortTE="F";uid="478bfa4d-0720-4b0c-9ce9-ef53b4afc526"
VSBP01000222.1	RepeatMasker	DNA/hAT-Charlie	470819	471103	1060	+	.	ID="DNA8-33_AP";Tend="293";Tstart="3";shortTE="F";uid="d4e7455d-2559-4149-a5da-30b00873cf10"
VSBP01000222.1	RepeatMasker	Retroposon?	367136	367309	1102	+	.	ID="RND-1_FAMILY-157";Tend="323";Tstart="149";shortTE="F";uid="ebd398ac-69d6-446a-bcf5-907e885dfdc2"
VSBP01000222.1	RepeatMasker	DNA	279029	279655	461	+	.	ID="DNA4-2_AP";Tend="708";Tstart="1";shortTE="F";uid="ba856dd9-65f6-431a-a5ed-ebc30d2fb209"
VSBP01000222.1	RepeatMasker	DNA/P	301968	302326	480	+	.	ID="RND-6_FAMILY-16438";Tend="1210";Tstart="844";shortTE="F";uid="cbedff77-ff11-4dd1-b950-bd1bc2f06710"
VSBP01000222.1	RepeatMasker	DNA	163674	163959	650	+	.	ID="DNA4-2_AP";Tend="314";Tstart="1";shortTE="F";uid="ac11f6b9-d1d6-4fd6-a033-3b574e6da824"
VSBP01000222.1	RepeatMasker	DNA/hAT?	300183	300582	1015	+	.	ID="RND-6_FAMILY-1055";TEgroup="ctg_222%7CRND-6_FAMILY-1055%7C1";Tend="1698";Tstart="1179";shortTE="F";uid="de30eaf6-0784-49a7-a608-a5587b7b7ea1"
VSBP01000222.1	RepeatMasker	Retroposon?	341184	341367	555	+	.	ID="RND-3_FAMILY-37";Tend="1104";Tstart="921";shortTE="F";uid="80137924-45e2-432a-b893-ff083cb72f7d"
VSBP01000222.1	RepeatMasker	DNA	74874	75016	556	+	.	ID="RND-5_FAMILY-628";Tend="1622";Tstart="1476";shortTE="F";uid="2d6d311c-f3e2-40e2-a679-31cba0ec65a4"
VSBP01000222.1	RepeatMasker	DNA	436433	436587	442	+	.	ID="dna4-2_ap";Tend="187";Tstart="18";shortTE="F";uid="38ac4632-fb7a-44ce-a821-36acf0bd753e"
VSBP01000222.1	RepeatMasker	DNA/Kolobok-E	475894	476912	1122	+	.	ID="KOLOBOKE-2_AP";Tend="2211";Tstart="1142";shortTE="F";uid="afce464c-3352-4cd3-8781-51a63908de29"
VSBP01000222.1	RepeatMasker	DNA	46589	46742	423	+	.	ID="RND-5_FAMILY-9000";TEgroup="ctg_222%7CRND-5_FAMILY-9000%7C1";Tend="1901";Tstart="1803";shortTE="T";uid="58314237-95e6-4edc-938a-7614d3d64bc4"
VSBP01000222.1	RepeatMasker	DNA	453398	454177	1698	+	.	ID="DNA4-2_AP";Tend="735";Tstart="1";shortTE="F";uid="e3e72634-c6a0-4dd0-8d55-d61b66105efa"
VSBP01000222.1	RepeatMasker	DNA/Ginger	193025	193252	1753	+	.	ID="RND-6_FAMILY-9547";Tend="2515";Tstart="2296";shortTE="F";uid="2bd67813-c1ba-475c-9691-2f0de07f9af1"
VSBP01000222.1	RepeatMasker	DNA/MULE-MuDR	197119	197554	586	+	.	ID="MUDR10X_AP";TEgroup="ctg_222%7CMUDR10X_AP%7C1";Tend="2129";Tstart="1";shortTE="F";uid="083d1234-0870-41be-b023-d27d2c8d51ae"
VSBP01000222.1	RepeatMasker	DNA	401385	401904	765	+	.	ID="DNA4-3_AP";Tend="614";Tstart="109";shortTE="F";uid="908019a6-5d1e-48b3-8e7e-359643873381"
VSBP01000222.1	RepeatMasker	DNA	330290	330735	1200	+	.	ID="DNA4-2_AP";Tend="704";Tstart="219";shortTE="F";uid="85cc4884-e6ac-44c2-b498-c1da22e0440b"
VSBP01000222.1	RepeatMasker	DNA/Ginger	170217	170620	2641	+	.	ID="rnd-6_family-5762";Tend="1269";Tstart="865";shortTE="F";uid="fba15344-2eb4-45fc-93d0-5786dbb04785"
VSBP01000222.1	RepeatMasker	DNA	93668	93774	404	+	.	ID="dna4-2_ap";Tend="766";Tstart="657";shortTE="F";uid="5b54b4c3-3ca7-4798-9544-148bebcec414"
VSBP01000222.1	RepeatMasker	DNA	87871	88392	1090	+	.	ID="DNA4-2_AP";Tend="561";Tstart="2";shortTE="F";uid="53c7a903-b313-44df-92b1-e1981fbac0f7"
VSBP01000222.1	RepeatMasker	Unknown	301391	301761	541	+	.	ID="RND-6_FAMILY-20439";Tend="693";Tstart="298";shortTE="F";uid="04f06422-4ece-4275-8a59-9a1ee40d67a9"
VSBP01000222.1	RepeatMasker	Retroposon?	141723	141868	505	+	.	ID="RND-5_FAMILY-549";Tend="193";Tstart="43";shortTE="F";uid="c3982bf4-d07c-461a-bc3a-3e1f28e71c6f"
VSBP01000222.1	RepeatMasker	DNA	184400	184631	778	+	.	ID="DNA4-2_AP";Tend="754";Tstart="539";shortTE="F";uid="124a963f-eaca-433a-9808-de2a74881535"
VSBP01000222.1	RepeatMasker	DNA	24032	24660	3754	+	.	ID="RND-5_FAMILY-9000";Tend="1893";Tstart="1258";shortTE="F";uid="f989ca32-ca2f-4caa-a767-79a3fc9ab9f5"
VSBP01000222.1	RepeatMasker	DNA	335547	335882	2297	+	.	ID="RND-6_FAMILY-4016";Tend="1244";Tstart="922";shortTE="F";uid="1c5da79c-0078-4795-aa78-19434fc7a29e"
VSBP01000222.1	RepeatMasker	DNA/hAT-Charlie	12167	12343	1363	+	.	ID="RND-6_FAMILY-3383";Tend="1032";Tstart="857";shortTE="F";uid="d78d83e2-caca-4232-afa3-4ba338aaaf32"
VSBP01000222.1	RepeatMasker	DNA	204318	204658	955	+	.	ID="DNA4-2_AP";Tend="334";Tstart="1";shortTE="F";uid="58a01ebe-fb80-41e5-86b5-30ea45549f22"
VSBP01000222.1	RepeatMasker	DNA/Ginger-1	141926	142039	426	+	.	ID="RND-1_FAMILY-79";Tend="1887";Tstart="1773";shortTE="F";uid="3b4845b8-4964-42c5-8201-5603db8e1646"
VSBP01000222.1	RepeatMasker	DNA	376245	376486	601	+	.	ID="dna4-2_ap";Tend="267";Tstart="10";shortTE="F";uid="609f7c55-0036-46c0-9059-bd080aef9a72"
VSBP01000222.1	RepeatMasker	DNA/hAT	502586	502768	1062	+	.	ID="RND-6_FAMILY-997";Tend="2292";Tstart="2131";shortTE="F";uid="695a0989-4bcd-45ca-a92b-78d2bac1965c"
VSBP01000222.1	RepeatMasker	DNA	49313	49823	2368	+	.	ID="RND-5_FAMILY-628";Tend="1613";Tstart="614";shortTE="F";uid="5f68ae54-c252-488f-92b3-04d5307bb6a5"
VSBP01000222.1	RepeatMasker	DNA/hAT-hAT19	16980	17564	1565	+	.	ID="RND-6_FAMILY-7231";Tend="599";Tstart="34";shortTE="F";uid="bf0a6874-b678-453e-b489-cc2e9f15876c"
VSBP01000222.1	RepeatMasker	DNA	376489	376674	589	+	.	ID="DNA4-2_AP";Tend="738";Tstart="552";shortTE="F";uid="19f51f9b-777c-4d88-acd0-2438037bf541"
VSBP01000222.1	RepeatMasker	DNA	412819	413133	432	+	.	ID="DNA4-3_AP";Tend="452";Tstart="149";shortTE="F";uid="cd6b742b-6558-4cb5-bd32-6f624d891968"
VSBP01000222.1	RepeatMasker	DNA	270924	271209	496	+	.	ID="DNA4-2_AP";Tend="302";Tstart="1";shortTE="F";uid="393be94f-21c7-4aa2-9e54-6362bd60b076"
VSBP01000222.1	RepeatMasker	Unknown	403689	403814	602	+	.	ID="RND-6_FAMILY-23139";Tend="656";Tstart="532";shortTE="F";uid="448a5429-75d7-46f8-b845-2016e482efe8"
VSBP01000222.1	RepeatMasker	DNA	99345	99768	475	+	.	ID="DNA4-3_AP";Tend="637";Tstart="155";shortTE="F";uid="c59f3789-16cd-4b5a-ae60-cc45319c5bac"
VSBP01000222.1	RepeatMasker	Unknown	284750	285075	631	+	.	ID="RND-1_FAMILY-378";Tend="1264";Tstart="936";shortTE="F";uid="4912e3fb-6f49-429d-90c7-c8cc191f48a8"
VSBP01000222.1	RepeatMasker	DNA/hAT-hAT19	17538	17663	404	+	.	ID="DNA8-80_AP";Tend="843";Tstart="735";shortTE="F";uid="ad37a689-08ee-4153-80c2-3a85e791e31d"
VSBP01000222.1	RepeatMasker	DNA/Ginger	170600	171840	9935	+	.	ID="RND-6_FAMILY-5762";Tend="2533";Tstart="1296";shortTE="F";uid="e7f3e25b-15bf-42a7-b129-d7b56ef653fd"
VSBP01000222.1	RepeatMasker	DNA	336753	336947	1066	+	.	ID="RND-6_FAMILY-4016";Tend="1397";Tstart="1208";shortTE="F";uid="c9c1ba7c-ad51-42d2-a68b-0217ff059cd2"
VSBP01000222.1	RepeatMasker	DNA	295205	295635	2751	+	.	ID="TTAA7_AP";Tend="434";Tstart="1";shortTE="F";uid="0c2befe7-8288-43d7-a8ff-0f849dde1af9"
VSBP01000222.1	RepeatMasker	DNA	90303	90468	1007	+	.	ID="ttaa2c_ap";Tend="252";Tstart="76";shortTE="F";uid="54e3e8fc-e2d9-4e7a-aaca-55477c512d53"
VSBP01000222.1	RepeatMasker	Unknown	208520	208650	428	+	.	ID="RND-5_FAMILY-695";Tend="1083";Tstart="948";shortTE="F";uid="9f8cd5d5-28dd-4d1f-aac8-175d0d09b27d"
VSBP01000222.1	RepeatMasker	DNA/MULE-MuDR	318850	318973	459	+	.	ID="MUDR2X_AP";Tend="1204";Tstart="1089";shortTE="F";uid="1d52d88c-f2d5-460f-ac2b-954a50cb214e"
VSBP01000222.1	RepeatMasker	DNA/MULE-MuDR	319182	319550	765	+	.	ID="rnd-6_family-4253";Tend="1783";Tstart="1252";shortTE="F";uid="42152427-3861-4586-807d-4c240f00e59b"
VSBP01000222.1	RepeatMasker	Unknown	335859	336791	7177	+	.	ID="RND-1_FAMILY-204";Tend="1891";Tstart="948";shortTE="F";uid="a613c04b-1256-456c-931c-54098248182c"
VSBP01000222.1	RepeatMasker	Retroposon?	140920	141441	748	+	.	ID="SINE2-1_AP";Tend="1467";Tstart="901";shortTE="F";uid="479533c6-31bf-41f9-9ff6-d417f0c8761b"
VSBP01000222.1	RepeatMasker	DNA	83005	83282	762	+	.	ID="RND-5_FAMILY-9000";Tend="1546";Tstart="1255";shortTE="F";uid="ba4ebe92-4d3d-4f8e-b303-91497561edd2"
VSBP01000222.1	RepeatMasker	DNA	108458	108603	561	+	.	ID="DNA4-2_AP";Tend="390";Tstart="244";shortTE="F";uid="2e8bd4d6-df9e-42d9-a30e-4c95fb1b411a"
VSBP01000222.1	RepeatMasker	DNA	360727	360962	636	+	.	ID="DNA4-3_AP";Tend="503";Tstart="276";shortTE="F";uid="1bbcf847-eb4e-477d-8231-99396fabcf43"
VSBP01000222.1	RepeatMasker	DNA/MULE-MuDR	36183	36878	3505	+	.	ID="RND-1_FAMILY-304";Tend="1750";Tstart="946";shortTE="F";uid="a2b9958f-0681-4d9f-881f-394a8404acea"
VSBP01000222.1	RepeatMasker	Retroposon?	332736	332956	481	+	.	ID="RND-6_FAMILY-14985";Tend="446";Tstart="230";shortTE="F";uid="e47862e4-afd0-49f2-ac7b-2b339b1607cb"
VSBP01000222.1	RepeatMasker	Unknown	194182	194588	2946	+	.	ID="RND-5_FAMILY-9672";Tend="1358";Tstart="961";shortTE="F";uid="0f5ddebc-1ff9-48ac-8d4b-c35cd89a54e0"
VSBP01000222.1	RepeatMasker	DNA	93393	93566	589	+	.	ID="DNA4-2_AP";Tend="766";Tstart="588";shortTE="F";uid="4666aaf7-f7ab-41a8-93c6-b4eaae707175"
VSBP01000222.1	RepeatMasker	DNA/hAT-Tip100	218358	218867	1446	+	.	ID="RND-6_FAMILY-13719";Tend="776";Tstart="302";shortTE="F";uid="2e908faa-2e3b-474b-a69b-a5980f9ab059"
VSBP01000222.1	RepeatMasker	DNA/hAT-Charlie	132142	132634	1833	+	.	ID="RND-4_FAMILY-2028";TEgroup="ctg_222%7CRND-4_FAMILY-2028%7C1";Tend="1237";Tstart="926";shortTE="F";uid="74b08c7d-5e5d-4aed-a48d-940b34302e12"
VSBP01000222.1	RepeatMasker	DNA/Kolobok-E	268682	269018	515	-	.	ID="RND-6_FAMILY-2012";Tend="1233";Tstart="886";shortTE="F";uid="3432010c-090a-4dac-ae77-9054b0d29819"
VSBP01000222.1	RepeatMasker	LINE/I-Jockey	185476	186961	11981	-	.	ID="RND-5_FAMILY-3997";Tend="1877";Tstart="406";shortTE="F";uid="18ead3cc-0980-4c8f-98f7-141a3270248b"
VSBP01000222.1	RepeatMasker	DNA/MULE-MuDR	161685	162076	2623	-	.	ID="RND-6_FAMILY-5427";Tend="1183";Tstart="786";shortTE="F";uid="6df6fb93-a523-435f-9cb8-aff6615a5a0b"
VSBP01000222.1	RepeatMasker	DNA	254956	255363	1538	-	.	ID="DNA4-2_AP";Tend="414";Tstart="2";shortTE="F";uid="eb94d8d2-588a-418f-9407-bdd20f1c8afa"
VSBP01000222.1	RepeatMasker	DNA/Ginger	191558	191922	1888	-	.	ID="rnd-1_family-3";Tend="1851";Tstart="1616";shortTE="F";uid="379e6c2b-bccb-452d-937f-e1aa42892e54"
VSBP01000222.1	RepeatMasker	Unknown	295039	295204	439	-	.	ID="RND-6_FAMILY-5993";Tend="913";Tstart="753";shortTE="F";uid="5090f4e2-467d-47d9-947d-9909baf1b2e9"
VSBP01000222.1	RepeatMasker	DNA	2366	2996	3851	-	.	ID="RND-5_FAMILY-9000";Tend="1913";Tstart="1257";shortTE="F";uid="28489529-e02b-4df2-b62d-76e254c2725f"
VSBP01000222.1	RepeatMasker	Unknown	221749	222080	2334	-	.	ID="RND-1_FAMILY-155";Tend="1240";Tstart="927";shortTE="F";uid="c0c470f3-9f93-4375-a0cf-a2561494a797"
VSBP01000222.1	RepeatMasker	DNA	421668	422448	1783	-	.	ID="DNA4-2_AP";Tend="769";Tstart="4";shortTE="F";uid="819b06ea-5122-4f03-ae9b-86ac59dc8913"
VSBP01000222.1	RepeatMasker	DNA	44058	44420	460	-	.	ID="DNA4-2_AP";Tend="738";Tstart="405";shortTE="F";uid="3b15dded-6db9-44c1-a7da-629cffe9c56a"
VSBP01000222.1	RepeatMasker	DNA/CMC-Chapaev-3	495464	496037	4035	-	.	ID="RND-5_FAMILY-726";Tend="1365";Tstart="766";shortTE="F";uid="10357090-ed0c-4d3d-bf20-e39111016f65"
VSBP01000222.1	RepeatMasker	DNA	142841	143224	637	-	.	ID="DNA4-3_AP";Tend="453";Tstart="95";shortTE="F";uid="9024a012-69d2-47ac-a342-ef4f710813b1"
VSBP01000222.1	RepeatMasker	DNA	211701	212237	1372	-	.	ID="DNA4-2_AP";Tend="769";Tstart="245";shortTE="F";uid="38284110-196b-4eaa-9beb-fb5c72cdefa8"
VSBP01000222.1	RepeatMasker	Retroposon?	168206	168470	489	-	.	ID="SINE2-2_AP";Tend="264";Tstart="1";shortTE="F";uid="212f7005-f165-4e51-bc3e-724981aac0fa"
VSBP01000222.1	RepeatMasker	DNA/MULE-MuDR	90474	90591	714	-	.	ID="RND-5_FAMILY-15560";Tend="1170";Tstart="1054";shortTE="F";uid="60c50425-7162-4923-8edf-c5ac7f1fd46e"
VSBP01000222.1	RepeatMasker	Retroposon?	141147	141851	2371	-	.	ID="RND-3_FAMILY-37";Tend="1627";Tstart="908";shortTE="F";uid="e29e6b73-6dfa-4716-9c36-84f0227d9726"
VSBP01000222.1	RepeatMasker	DNA/hAT-hAT19	140174	140967	4220	-	.	ID="RND-5_FAMILY-192";Tend="1620";Tstart="843";shortTE="F";uid="1589572f-3fde-447c-ba34-23a6e5829a22"
VSBP01000222.1	RepeatMasker	DNA	49865	50071	675	-	.	ID="dna4-2_ap";Tend="202";Tstart="1";shortTE="F";uid="e5af40b8-2512-459d-800c-d424ffccc0c8"
VSBP01000222.1	RepeatMasker	Unknown	147974	148486	944	-	.	ID="RND-1_FAMILY-20";TEgroup="ctg_222%7CRND-1_FAMILY-20%7C1";Tend="295";Tstart="1";shortTE="F";uid="f45e7ffe-b440-4340-b944-41b064ff81aa"
VSBP01000222.1	RepeatMasker	Retroposon?	170537	171086	3103	-	.	ID="RND-1_FAMILY-157";Tend="1112";Tstart="530";shortTE="F";uid="e59a6ddb-36b4-46f4-a85f-4ef206c0f2b1"
VSBP01000222.1	RepeatMasker	DNA/hAT-Charlie	287929	288148	1537	-	.	ID="RND-6_FAMILY-6089";Tend="1219";Tstart="1003";shortTE="F";uid="47c1d1a6-295e-4b95-970f-04f68067401f"
VSBP01000222.1	RepeatMasker	RC/Helitron	95985	96273	1589	-	.	ID="RND-1_FAMILY-245";Tend="1090";Tstart="830";shortTE="F";uid="6f76de65-435e-461a-aa99-6765658ee10d"
VSBP01000222.1	RepeatMasker	DNA	345437	345556	494	-	.	ID="dna4-2_ap";Tend="767";Tstart="648";shortTE="F";uid="71407dd7-a46f-4abe-a0b6-cfdcffefca24"
VSBP01000222.1	RepeatMasker	DNA	48721	49227	1522	-	.	ID="DNA4-2_AP";Tend="495";Tstart="1";shortTE="F";uid="db68ddb5-96c8-47a6-a690-3bc97b3b9f13"
VSBP01000222.1	RepeatMasker	Unknown	348729	349456	3558	-	.	ID="RND-6_FAMILY-1487";Tend="1593";Tstart="960";shortTE="F";uid="eba0dff2-40bd-4d8f-9aee-3e3a76728769"
VSBP01000222.1	RepeatMasker	Unknown	365997	366421	1911	-	.	ID="RND-6_FAMILY-7001";Tend="692";Tstart="284";shortTE="F";uid="da5ae642-8b22-41c3-ab1b-6706bfeed344"
VSBP01000222.1	RepeatMasker	DNA	312150	312762	792	-	.	ID="dna4-2_ap";TEgroup="ctg_222%7Cdna4-2_ap%7C1";Tend="769";Tstart="221";shortTE="F";uid="a43a2109-6f06-425b-a7e9-12466f523d5c"
VSBP01000222.1	RepeatMasker	DNA/Ginger	341368	341640	536	-	.	ID="rnd-5_family-5363";Tend="1140";Tstart="863";shortTE="F";uid="3c4ce126-3bbf-4822-bfb2-eb5acfa65b5f"
VSBP01000222.1	RepeatMasker	Retroposon?	341166	341315	565	-	.	ID="SINE2-2_AP";Tend="1997";Tstart="1852";shortTE="F";uid="0a92cc93-bffe-4d18-822f-501ac0055b5b"
VSBP01000222.1	RepeatMasker	Retroposon?	118247	118448	1236	-	.	ID="RND-6_FAMILY-14985";Tend="1027";Tstart="829";shortTE="F";uid="006ff7f5-a46a-48ed-8e90-ebb674ae5106"
VSBP01000222.1	RepeatMasker	DNA/hAT-Charlie	89525	89628	474	-	.	ID="HAT-N1_AP";Tend="561";Tstart="449";shortTE="F";uid="b541c05f-78d0-4237-ac9e-108e99e1a8c6"
VSBP01000222.1	RepeatMasker	DNA	43823	44016	432	-	.	ID="dna4-2_ap";Tend="765";Tstart="597";shortTE="F";uid="fd913f29-f18a-4a0d-9932-9220f4be56bf"
VSBP01000222.1	RepeatMasker	DNA/hAT-Ac	491567	491749	920	-	.	ID="RND-6_FAMILY-500";Tend="1131";Tstart="948";shortTE="F";uid="5e1a04e2-2d71-4b8a-bfb9-7ea2bbc085df"
VSBP01000222.1	RepeatMasker	DNA/hAT-Ac	373562	373784	699	-	.	ID="DNA8-48_AP";Tend="817";Tstart="562";shortTE="F";uid="bc51479b-af35-4702-b45d-db94244e8e9d"
VSBP01000222.1	RepeatMasker	DNA/MULE-MuDR	162633	163245	2450	-	.	ID="RND-6_FAMILY-5427";Tend="799";Tstart="153";shortTE="F";uid="ffe10cde-c62a-406a-b060-6139be6307c7"
VSBP01000222.1	RepeatMasker	DNA	372081	372598	1275	-	.	ID="DNA4-2_AP";Tend="563";Tstart="5";shortTE="F";uid="cdde7f53-95c6-440e-b41d-592729707f27"
VSBP01000222.1	RepeatMasker	DNA/Kolobok-E	427647	427838	407	-	.	ID="KOLOBOKE-4_AP";Tend="2865";Tstart="2655";shortTE="F";uid="77100bfa-50bc-4f8e-bb55-88bc565e6a08"
VSBP01000222.1	RepeatMasker	DNA/MULE-MuDR	216622	216987	420	-	.	ID="RND-5_FAMILY-3526";Tend="1210";Tstart="860";shortTE="F";uid="e2b11cdc-a19d-4417-8fcc-14b554c056ae"
VSBP01000222.1	RepeatMasker	Retroposon?	332776	332948	536	-	.	ID="SINE2-2_AP";Tend="201";Tstart="1";shortTE="F";uid="58e40809-35c3-4120-b4ef-984ace314837"
VSBP01000222.1	RepeatMasker	DNA/MULE-MuDR	407672	407832	425	-	.	ID="RND-6_FAMILY-3214";Tend="664";Tstart="475";shortTE="F";uid="17e17483-990d-4ea9-b241-1b57edebbd68"
VSBP01000222.1	RepeatMasker	Retroposon?	337053	337279	625	-	.	ID="RND-3_FAMILY-37";Tend="1153";Tstart="914";shortTE="F";uid="b760e4a6-cede-4270-9ad8-854054dbae8d"
VSBP01000222.1	RepeatMasker	DNA/hAT-Charlie	318966	319145	868	-	.	ID="RND-5_FAMILY-32";Tend="1128";Tstart="949";shortTE="F";uid="4be51033-0058-4247-a1fa-9503d952d2f6"
VSBP01000222.1	RepeatMasker	DNA/Ginger	181143	181429	1960	-	.	ID="RND-1_FAMILY-3";Tend="1259";Tstart="943";shortTE="F";uid="cd71a4f6-35a8-409a-af8f-149050781bd9"
VSBP01000222.1	RepeatMasker	DNA/Kolobok-E	171650	171863	1630	-	.	ID="RND-6_FAMILY-3143";Tend="1733";Tstart="1518";shortTE="F";uid="60822f19-755c-49f5-a81c-121e570e7075"
VSBP01000222.1	RepeatMasker	Unknown	349438	349609	1385	-	.	ID="RND-1_FAMILY-131";Tend="1111";Tstart="940";shortTE="F";uid="4de44548-2f74-4953-9070-877060137451"
VSBP01000222.1	RepeatMasker	Retroposon?	342784	342996	539	-	.	ID="SINE2-2_AP";Tend="197";Tstart="1";shortTE="F";uid="d5c954e8-64bb-4093-84c1-bbfe00a186ca"
VSBP01000222.1	RepeatMasker	DNA/hAT-hAT19	145	379	473	-	.	ID="HAT-N7_AP";Tend="326";Tstart="82";shortTE="F";uid="637c1250-c84a-4a2b-b81d-25a6c0d4b9cc"
VSBP01000222.1	RepeatMasker	DNA/TcMar-Tigger	304365	304522	432	-	.	ID="RND-4_FAMILY-1197";Tend="927";Tstart="770";shortTE="F";uid="2b96ca5e-5cca-4510-8500-907359940a73"
VSBP01000222.1	RepeatMasker	DNA	447692	448395	1608	-	.	ID="DNA4-2_AP";Tend="769";Tstart="33";shortTE="F";uid="6d9ed8e1-e0f6-425b-88b7-55a61201fa11"
VSBP01000222.1	RepeatMasker	DNA	48575	48713	499	-	.	ID="dna4-2_ap";Tend="769";Tstart="647";shortTE="F";uid="6bec6bdc-b6f8-49bf-94cd-755168d43b91"
VSBP01002220.1	RepeatMasker	LTR/Gypsy	1321	2261	8139	+	.	ID="RND-6_FAMILY-2275";Tend="941";Tstart="1";shortTE="F";uid="68b4a29f-b3b5-4915-81cb-6a5ab784f46d"
VSBP01002220.1	RepeatMasker	LTR/Gypsy	2696	3708	1158	+	.	ID="RND-6_FAMILY-3698";Tend="354";Tstart="1";shortTE="F";uid="c4a55cee-f4c5-4d1d-b938-270fcfd2c081"
VSBP01002220.1	RepeatMasker	Unknown	22	526	4077	-	.	ID="RND-6_FAMILY-5754";Tend="1051";Tstart="560";shortTE="F";uid="42d6e5a5-97e3-4d16-a3b3-214732596e90"
VSBP01002220.1	RepeatMasker	Unknown	526	1320	9364	-	.	ID="RND-1_FAMILY-162";Tend="1113";Tstart="603";shortTE="F";uid="210d9965-cd6f-4112-af60-9bd9084b9f25"
VSBP01022200.1	RepeatMasker	DNA/Ginger	1	771	5805	+	.	ID="RND-6_FAMILY-5762";Tend="2342";Tstart="1576";shortTE="F";uid="2813f8a4-2874-4766-b5e7-16ad8532c40c"
VSBP01022201.1	RepeatMasker	LINE/I-Jockey	184	771	550	+	.	ID="RND-5_FAMILY-624";Tend="656";Tstart="149";shortTE="F";uid="ad458b98-a7f3-412f-9496-a7bf72fd72ba"
VSBP01022202.1	RepeatMasker	Unknown	1	771	6120	-	.	ID="RND-1_FAMILY-300";Tend="2142";Tstart="1374";shortTE="F";uid="a87404a7-d580-4ce3-8f5c-5790a3106da3"
VSBP01022203.1	RepeatMasker	DNA/hAT-Tip100	1	766	6043	-	.	ID="RND-5_FAMILY-720";Tend="1710";Tstart="945";shortTE="F";uid="02d4aa5c-d0a1-4b00-9c9c-980ef0b362ad"
VSBP01022204.1	RepeatMasker	DNA/hAT-Tip100	1	750	3995	+	.	ID="RND-6_FAMILY-14924";Tend="1810";Tstart="1078";shortTE="F";uid="73da2594-7fc0-4ba0-9656-bb8e1ffb7531"
VSBP01022205.1	RepeatMasker	DNA/Maverick	1	426	3411	+	.	ID="RND-6_FAMILY-13732";Tend="584";Tstart="159";shortTE="F";uid="f234cdfa-fd45-4824-9eec-f56ff4ba1204"
VSBP01022205.1	RepeatMasker	DNA/Maverick	465	771	1418	+	.	ID="rnd-6_family-13732";Tend="796";Tstart="257";shortTE="F";uid="f83ae381-9662-4c94-b854-4d3e9fd3fb80"
VSBP01022206.1	RepeatMasker	Unknown	496	771	2032	+	.	ID="RND-6_FAMILY-2805";Tend="275";Tstart="10";shortTE="F";uid="bc0b1648-6a5a-48dd-ad59-f5a3fafb658d"
VSBP01022207.1	RepeatMasker	Unknown	628	770	1046	-	.	ID="RND-5_FAMILY-617";Tend="1450";Tstart="1307";shortTE="F";uid="2b4979b0-f3b3-47d4-990e-ff8fc548b223"
VSBP01022208.1	RepeatMasker	LINE/RTE-BovB	280	766	409	+	.	ID="RTE-1_NVI";Tend="1932";Tstart="1448";shortTE="F";uid="69ed0f0d-1bbf-4246-a52f-d56de7e56200"
VSBP01022209.1	RepeatMasker	Unknown	1	445	2658	-	.	ID="RND-6_FAMILY-4005";Tend="391";Tstart="1";shortTE="F";uid="95a98209-a015-42ed-a38f-57dd78d0bd13"
VSBP01002221.1	RepeatMasker	LTR/Gypsy	1	1850	8904	+	.	ID="RND-6_FAMILY-9620";Tend="1005";Tstart="6";shortTE="F";uid="0cc2b0be-a208-4ce8-adb1-913cfc9ad5a4"
VSBP01002221.1	RepeatMasker	LTR/Gypsy	2377	3278	712	+	.	ID="RND-6_FAMILY-9620";Tend="508";Tstart="33";shortTE="F";uid="d9058b69-761d-4112-b92d-9ea4bc10e190"
VSBP01002221.1	RepeatMasker	LTR/Gypsy	1317	2361	8408	-	.	ID="RND-6_FAMILY-9624";Tend="1063";Tstart="57";shortTE="F";uid="e6b584e0-371f-409b-8404-499e2ca06fcb"
VSBP01002221.1	RepeatMasker	LTR/Gypsy	3388	3981	5044	-	.	ID="RND-6_FAMILY-1386";Tend="973";Tstart="386";shortTE="F";uid="b400c830-96f5-42c0-9576-70e2855e6b64"
VSBP01022210.1	RepeatMasker	Unknown	1	202	1284	+	.	ID="RND-5_FAMILY-3711";Tend="637";Tstart="446";shortTE="F";uid="3a429a18-6247-4262-8d84-47b65af3a67d"
VSBP01022210.1	RepeatMasker	DNA/hAT-Tip100	203	380	839	+	.	ID="DNA8-16_AP";Tend="177";Tstart="1";shortTE="F";uid="dbbbc276-d51a-4e2c-adf2-96ce51f7f146"
VSBP01022210.1	RepeatMasker	Unknown	383	770	2576	+	.	ID="RND-5_FAMILY-3711";Tend="1023";Tstart="632";shortTE="F";uid="39dc3af7-a445-45e8-8345-0d0d379a1f44"
VSBP01022211.1	RepeatMasker	Unknown	602	770	955	+	.	ID="RND-5_FAMILY-3818";Tend="137";Tstart="1";shortTE="F";uid="6334c497-cb90-4ab0-b122-aa8876160f53"
VSBP01022213.1	RepeatMasker	Unknown	5	321	2429	-	.	ID="RND-1_FAMILY-367";Tend="501";Tstart="186";shortTE="F";uid="4b50c899-56df-4e49-b27d-649ef007dd07"
VSBP01022213.1	RepeatMasker	LTR/Copia	365	762	549	-	.	ID="COPIA-1_LMI-I";Tend="4095";Tstart="3698";shortTE="F";uid="3e2e1477-7149-4620-ac63-588181aec8e8"
VSBP01022215.1	RepeatMasker	Unknown	1	770	6173	-	.	ID="RND-1_FAMILY-385";Tend="1324";Tstart="565";shortTE="F";uid="8cb3f47d-51c7-456b-9033-e27d1f9f1bdb"
VSBP01022216.1	RepeatMasker	DNA	252	686	2766	-	.	ID="TTAA8_AP";Tend="438";Tstart="6";shortTE="F";uid="fc602ef6-2a36-4a21-87cd-69a60e986a92"
VSBP01022218.1	RepeatMasker	LTR/Gypsy	452	748	440	-	.	ID="GYPSY-13_SI-I";Tend="688";Tstart="392";shortTE="F";uid="e1bd8c7c-535b-4fe4-8a94-3c09d0f42fa6"
VSBP01022219.1	RepeatMasker	DNA/hAT-Tip100	1	599	4024	+	.	ID="RND-5_FAMILY-109";Tend="838";Tstart="255";shortTE="F";uid="30039bd4-9bfc-4e84-8e41-aeeb142a0fda"
VSBP01022219.1	RepeatMasker	DNA/hAT-Tip100	600	770	1075	+	.	ID="RND-1_FAMILY-152";Tend="947";Tstart="775";shortTE="F";uid="156e3b74-766b-428c-a809-ad350d043d34"
VSBP01002222.1	RepeatMasker	DNA/MULE-NOF	1595	1815	414	+	.	ID="REHAVKUS1_AP";Tend="2206";Tstart="1983";shortTE="F";uid="e30520ce-cd2a-4b15-b463-3bba48887c74"
VSBP01002222.1	RepeatMasker	DNA/Ginger	376	873	3257	-	.	ID="RND-6_FAMILY-5762";Tend="1592";Tstart="1093";shortTE="F";uid="19acad9f-699a-48e4-b49d-df8386d7efe2"
VSBP01002222.1	RepeatMasker	RC/Helitron	1	378	2870	-	.	ID="RND-5_FAMILY-80";Tend="1553";Tstart="1190";shortTE="F";uid="fcaec9c5-9cb2-401c-966e-0cee135c5141"
VSBP01022220.1	RepeatMasker	DNA/hAT-hAT19	568	770	1587	+	.	ID="RND-5_FAMILY-132";Tend="1028";Tstart="828";shortTE="F";uid="aa27a9f8-3892-4461-99e6-b2087a736668"
VSBP01022221.1	RepeatMasker	DNA/Ginger	1	770	6018	+	.	ID="RND-6_FAMILY-9547";Tend="2229";Tstart="1451";shortTE="F";uid="db08b8f4-3b2e-4c98-9d61-14670e943846"
VSBP01022223.1	RepeatMasker	DNA/Maverick	1	202	1794	-	.	ID="RND-6_FAMILY-8176";Tend="683";Tstart="484";shortTE="F";uid="c788c35e-9c72-40dc-a1c2-6076b36ca5ba"
VSBP01022224.1	RepeatMasker	Unknown	329	770	3178	+	.	ID="RND-1_FAMILY-208";Tend="503";Tstart="74";shortTE="F";uid="027d4e2e-18bf-4ce6-b802-661545291530"
VSBP01022224.1	RepeatMasker	Unknown	1	341	2412	+	.	ID="RND-1_FAMILY-37";Tend="1240";Tstart="901";shortTE="F";uid="1a32cdae-e46c-44c4-9ec3-27350f87d7c0"
VSBP01022226.1	RepeatMasker	Unknown	1	218	1449	+	.	ID="RND-1_FAMILY-94";Tend="970";Tstart="755";shortTE="F";uid="7180b2d9-ccae-4edb-bf82-c47b84ec28eb"
VSBP01022226.1	RepeatMasker	Unknown	304	770	3602	+	.	ID="RND-1_FAMILY-5";Tend="781";Tstart="310";shortTE="F";uid="c8e454df-ca07-4673-94a9-4ea3fbef2b49"
VSBP01022227.1	RepeatMasker	Unknown	357	770	2780	+	.	ID="RND-1_FAMILY-8";Tend="721";Tstart="311";shortTE="F";uid="772bcfab-7b34-4782-a0fc-ec2f107cf9ce"
VSBP01022227.1	RepeatMasker	Unknown	1	378	2795	-	.	ID="RND-1_FAMILY-260";Tend="1188";Tstart="811";shortTE="F";uid="4eb8f604-6c4a-4248-aed7-d52243650b8d"
VSBP01022228.1	RepeatMasker	LINE/L2	1	770	6649	-	.	ID="RND-5_FAMILY-61";Tend="919";Tstart="148";shortTE="F";uid="d414d157-b02a-40bb-a86f-288eb74bd867"
VSBP01022229.1	RepeatMasker	DNA/MULE-MuDR	1	770	5955	+	.	ID="RND-6_FAMILY-1389";Tend="1615";Tstart="870";shortTE="F";uid="ed1b3770-9f5d-4887-96a3-a879f054c58c"
VSBP01002223.1	RepeatMasker	DNA/Kolobok-E	1518	1779	2011	+	.	ID="RND-6_FAMILY-6737";Tend="812";Tstart="550";shortTE="F";uid="782a2925-7706-4f24-a66f-f3fc85ddb44a"
VSBP01002223.1	RepeatMasker	Unknown	1	359	2837	-	.	ID="RND-1_FAMILY-77";Tend="514";Tstart="162";shortTE="F";uid="bfc74569-a02a-4dc4-bb20-48458ae0c8f7"
VSBP01022231.1	RepeatMasker	DNA/hAT	320	770	2200	+	.	ID="RND-6_FAMILY-3835";Tend="1007";Tstart="579";shortTE="F";uid="bad17e16-ab50-46bc-b6f7-b9f2aafa8224"
VSBP01022232.1	RepeatMasker	Unknown	372	770	3688	+	.	ID="RND-6_FAMILY-16205";Tend="479";Tstart="81";shortTE="F";uid="045e7950-666e-41d7-8d82-d7ad111800a4"
VSBP01022232.1	RepeatMasker	DNA/Ginger-1	146	368	1388	-	.	ID="RND-1_FAMILY-79";Tend="1919";Tstart="1702";shortTE="F";uid="98760bc4-fe87-4f9f-af39-3aef52519f8d"
VSBP01022233.1	RepeatMasker	DNA/Ginger	1	770	4637	-	.	ID="RND-5_FAMILY-5363";Tend="1257";Tstart="505";shortTE="F";uid="41752fd6-b322-4761-9cba-90d1ccb8ff5b"
VSBP01022234.1	RepeatMasker	DNA	1	304	2030	-	.	ID="RND-6_FAMILY-1243";Tend="284";Tstart="1";shortTE="F";uid="28c379e9-f8bc-4c29-b136-d1154f1d6e8e"
VSBP01022235.1	RepeatMasker	Unknown	1	312	432	+	.	ID="RND-1_FAMILY-75";Tend="446";Tstart="153";shortTE="F";uid="0e8aaeb5-1970-4d78-828e-d7762588629c"
VSBP01022235.1	RepeatMasker	Unknown	17	770	4459	-	.	ID="RND-1_FAMILY-93";Tend="1365";Tstart="16";shortTE="F";uid="0eacca10-fe8b-4bf2-9921-3a730e93f15a"
VSBP01022237.1	RepeatMasker	Unknown	193	758	983	+	.	ID="RND-1_FAMILY-201";Tend="603";Tstart="33";shortTE="F";uid="355b0743-af27-4f45-adec-659b1496e835"
VSBP01022237.1	RepeatMasker	Unknown	1	660	1684	-	.	ID="RND-1_FAMILY-69";Tend="576";Tstart="1";shortTE="F";uid="58c49049-4487-4ad4-8f29-b320a164a27b"
VSBP01022238.1	RepeatMasker	LTR/Pao	101	708	612	-	.	ID="BEL-220_AA-I";Tend="6766";Tstart="5988";shortTE="F";uid="383f7b5d-3efe-4388-bfab-b03fb2372044"
VSBP01002224.1	RepeatMasker	LTR/Gypsy	1573	3705	1218	+	.	ID="GYPSY-2_SI-I";Tend="3572";Tstart="1459";shortTE="F";uid="859620e7-4eeb-4754-ba61-a5e032580c75"
VSBP01022241.1	RepeatMasker	LTR/Gypsy	452	647	1847	+	.	ID="RND-5_FAMILY-643";Tend="492";Tstart="297";shortTE="F";uid="fcafcdb2-7def-4d1f-84ce-e28ecda75613"
VSBP01022241.1	RepeatMasker	Unknown	1	524	3657	+	.	ID="RND-6_FAMILY-8689";Tend="791";Tstart="271";shortTE="F";uid="f4f09ef5-d875-426a-81b2-dbe80964081c"
VSBP01022241.1	RepeatMasker	LTR/Gypsy	648	770	1053	-	.	ID="RND-6_FAMILY-17755";Tend="1134";Tstart="1012";shortTE="F";uid="0caa37a2-420c-49bc-bba2-39fb7c242bd8"
VSBP01022242.1	RepeatMasker	Unknown	1	770	2428	+	.	ID="RND-1_FAMILY-80";Tend="662";Tstart="6";shortTE="F";uid="aae4deee-0f63-4222-a8c9-6f5775efc115"
VSBP01022245.1	RepeatMasker	Unknown	1	770	5503	-	.	ID="RND-6_FAMILY-1893";Tend="826";Tstart="56";shortTE="F";uid="5c23814a-21b9-4f97-a36d-ec383b2162b0"
VSBP01022247.1	RepeatMasker	DNA	623	767	566	+	.	ID="ttaa20b_ap";Tend="204";Tstart="96";shortTE="F";uid="63b44115-ad7b-4b78-bfaa-78e77400278f"
VSBP01022247.1	RepeatMasker	Unknown	74	246	741	-	.	ID="RND-6_FAMILY-6973";Tend="580";Tstart="410";shortTE="F";uid="efa23230-bebc-40dd-a509-d86c50e95bf2"
VSBP01022247.1	RepeatMasker	Unknown	253	610	1940	-	.	ID="RND-1_FAMILY-314";Tend="508";Tstart="156";shortTE="F";uid="6f6d7343-9c09-413f-8dda-297b81a819aa"
VSBP01022249.1	RepeatMasker	Unknown	226	540	2353	-	.	ID="RND-1_FAMILY-367";Tend="495";Tstart="186";shortTE="F";uid="aa91e897-6665-43cf-a58d-88dbb9ac32c6"
VSBP01022249.1	RepeatMasker	LINE/L2	1	226	1875	-	.	ID="RND-6_FAMILY-2624";Tend="455";Tstart="230";shortTE="F";uid="8c3396c4-7511-48f0-bceb-1b307c549ca6"
VSBP01022249.1	RepeatMasker	LTR/Copia	504	760	508	-	.	ID="COPIA11-NVI_I";Tend="4075";Tstart="3768";shortTE="F";uid="f8823caf-155e-4358-80d4-eef1f60e2111"
VSBP01002225.1	RepeatMasker	Unknown	207	757	4215	-	.	ID="RND-6_FAMILY-3541";Tend="523";Tstart="1";shortTE="F";uid="81f9fc4b-be30-4002-8c57-2ac15d78124f"
VSBP01022252.1	RepeatMasker	Unknown	25	769	5589	+	.	ID="RND-1_FAMILY-264";Tend="747";Tstart="1";shortTE="F";uid="d3da2966-b74f-4d27-815a-f12c01e8103e"
VSBP01022253.1	RepeatMasker	Unknown	1	769	3217	+	.	ID="RND-1_FAMILY-15";Tend="687";Tstart="1";shortTE="F";uid="3b73afe2-1d67-4e91-a65f-f6ae0c94ed03"
VSBP01022254.1	RepeatMasker	Unknown	423	736	1669	+	.	ID="RND-6_FAMILY-11433";Tend="1433";Tstart="1123";shortTE="F";uid="36421f8b-bff7-4a19-8712-62fe9448e741"
VSBP01022254.1	RepeatMasker	Unknown	460	769	2385	-	.	ID="RND-6_FAMILY-28146";Tend="825";Tstart="513";shortTE="F";uid="f83dcd6e-561c-4972-a49b-01bcfe0aa7bb"
VSBP01022254.1	RepeatMasker	Unknown	150	460	2415	-	.	ID="RND-1_FAMILY-221";Tend="1553";Tstart="1209";shortTE="F";uid="c08d388c-ee5b-4144-bc1e-4a49200b06c9"
VSBP01022254.1	RepeatMasker	Unknown	1	149	1124	-	.	ID="RND-6_FAMILY-28146";Tend="944";Tstart="796";shortTE="F";uid="63295209-5a7e-4709-96c7-d6b4ed2918db"
VSBP01022256.1	RepeatMasker	DNA/hAT-Tip100	1	769	6333	+	.	ID="RND-5_FAMILY-978";Tend="1987";Tstart="1225";shortTE="F";uid="0829f08f-cc03-4039-8440-00588025f49f"
VSBP01022257.1	RepeatMasker	Retroposon?	106	597	559	-	.	ID="RND-6_FAMILY-2026";Tend="1463";Tstart="480";shortTE="F";uid="23c79cf6-c579-41e2-85bc-39f4a08152c4"
VSBP01022258.1	RepeatMasker	Unknown	1	769	5623	+	.	ID="RND-5_FAMILY-366";Tend="760";Tstart="1";shortTE="F";uid="6c2b4c94-5a50-4513-b62a-7e4768df3121"
VSBP01022259.1	RepeatMasker	DNA/hAT	302	769	3686	+	.	ID="RND-6_FAMILY-723";Tend="834";Tstart="367";shortTE="F";uid="7ceb3ff4-5123-4667-b8a0-0e9a42053eb5"
VSBP01022259.1	RepeatMasker	LINE/I-Jockey	2	302	675	+	.	ID="RND-6_FAMILY-19797";Tend="1296";Tstart="992";shortTE="F";uid="0c80f4d0-5bfb-4416-b927-fb95d64d2d66"
VSBP01002226.1	RepeatMasker	Unknown	1200	2619	8610	+	.	ID="RND-1_FAMILY-127";Tend="1464";Tstart="1";shortTE="F";uid="7ca88b6f-17bd-4487-9e01-58c76da28806"
VSBP01002226.1	RepeatMasker	Unknown	609	741	588	+	.	ID="RND-1_FAMILY-127";Tend="122";Tstart="1";shortTE="F";uid="36e6a91d-2d5c-45a9-bd39-04b4569f270f"
VSBP01002226.1	RepeatMasker	Unknown	103	326	482	+	.	ID="RND-1_FAMILY-43";TEgroup="ctg_2226%7CRND-1_FAMILY-43%7C1";Tend="1355";Tstart="1124";shortTE="T";uid="862ca0b5-b22d-40ce-ab48-b5105720980a"
VSBP01002226.1	RepeatMasker	Unknown	3212	3674	3657	+	.	ID="RND-1_FAMILY-7";Tend="1291";Tstart="817";shortTE="F";uid="b1fae65b-81c2-4177-9e48-2be46a02e871"
VSBP01002226.1	RepeatMasker	Unknown	3081	3191	412	+	.	ID="RND-6_FAMILY-2133";Tend="1666";Tstart="1563";shortTE="F";uid="987e1a6e-bf2d-479f-972a-1669c950bfa8"
VSBP01002226.1	RepeatMasker	Unknown	1833	3440	9008	-	.	ID="RND-1_FAMILY-90";TEgroup="ctg_2226%7CRND-1_FAMILY-90%7C1";Tend="1617";Tstart="320";shortTE="F";uid="e7a7a8d1-308d-43a2-95db-dcb7aa10196b"
VSBP01002226.1	RepeatMasker	Unknown	3502	3959	3026	-	.	ID="RND-1_FAMILY-102";Tend="564";Tstart="127";shortTE="F";uid="42adf42f-e2ef-4271-a5a4-d5ba701a6ddc"
VSBP01002226.1	RepeatMasker	Unknown	1	205	992	-	.	ID="RND-1_FAMILY-55";Tend="701";Tstart="496";shortTE="F";uid="d814587a-3adb-4712-863b-b1ef91b7ffba"
VSBP01002226.1	RepeatMasker	Unknown	276	1306	1057	-	.	ID="RND-1_FAMILY-101";TEgroup="ctg_2226%7CRND-1_FAMILY-101%7C1";Tend="627";Tstart="1";shortTE="F";uid="d9734d8e-87d1-4b9a-9550-0884413e50a2"
VSBP01022260.1	RepeatMasker	Unknown	1	337	2624	-	.	ID="RND-5_FAMILY-617";Tend="334";Tstart="1";shortTE="F";uid="ccfd8fba-dcb7-4053-9f37-0ec4390e0b63"
VSBP01022261.1	RepeatMasker	Unknown	1	769	1454	+	.	ID="RND-1_FAMILY-69";Tend="715";Tstart="16";shortTE="F";uid="6f717d75-7217-4cda-939e-156d31929000"
VSBP01022263.1	RepeatMasker	Unknown	1	769	6128	+	.	ID="RND-1_FAMILY-18";Tend="1021";Tstart="204";shortTE="F";uid="b60e7f09-0c8b-485f-83d4-7b5f7b2249bb"
VSBP01022264.1	RepeatMasker	LTR/Gypsy	423	706	815	-	.	ID="RND-5_FAMILY-119";Tend="955";Tstart="673";shortTE="F";uid="20429e59-da09-40a8-af17-68f6ba2baf75"
VSBP01022264.1	RepeatMasker	LTR/Gypsy	3	402	850	-	.	ID="RND-6_FAMILY-4187";Tend="400";Tstart="1";shortTE="F";uid="bd384f08-2eca-4aa3-bce3-1f9cf34d70bd"
VSBP01022265.1	RepeatMasker	DNA/Maverick	2	531	3334	-	.	ID="RND-6_FAMILY-5863";Tend="481";Tstart="1";shortTE="F";uid="7a2ab4f5-d2e7-4290-90ce-86513e9dea55"
VSBP01022266.1	RepeatMasker	Unknown	397	769	2771	-	.	ID="RND-6_FAMILY-511";Tend="1074";Tstart="718";shortTE="F";uid="06b34474-fd61-4ca2-8f87-59774ec364b1"
VSBP01022266.1	RepeatMasker	DNA/hAT-hAT19	84	396	1307	-	.	ID="DNA8-74_AP";Tend="362";Tstart="1";shortTE="F";uid="e97851de-266e-42ca-b5a6-a5396425aeb6"
VSBP01022267.1	RepeatMasker	DNA/Academ-1	131	769	5024	-	.	ID="RND-6_FAMILY-9734";Tend="1350";Tstart="711";shortTE="F";uid="068e0a5c-8594-4a15-b150-99ae048b3245"
VSBP01022267.1	RepeatMasker	Unknown	1	130	2795	-	.	ID="RND-1_FAMILY-240";Tend="433";Tstart="303";shortTE="F";uid="6fbb15d9-9305-446c-89bf-320c4e790171"
VSBP01022269.1	RepeatMasker	DNA/MULE-NOF	528	769	1119	-	.	ID="RND-5_FAMILY-14";Tend="1167";Tstart="949";shortTE="F";uid="035e5eda-0459-49bc-9ff5-269c388b80f8"
VSBP01002227.1	RepeatMasker	DNA/Maverick	1	173	806	+	.	ID="RND-6_FAMILY-9398";Tend="340";Tstart="171";shortTE="F";uid="6bd450a4-7edb-478c-a5c5-1e3c6d639ef7"
VSBP01002227.1	RepeatMasker	DNA/Ginger	3740	3880	429	+	.	ID="RND-1_FAMILY-3";Tend="1008";Tstart="797";shortTE="F";uid="f5cbb6d4-c085-4ace-a1d1-6e4794511e74"
VSBP01002227.1	RepeatMasker	DNA/Ginger-1	1604	1836	1673	-	.	ID="RND-1_FAMILY-79";Tend="1887";Tstart="1666";shortTE="F";uid="41c77535-5fe6-4180-b236-b1d3bd6aef78"
VSBP01022271.1	RepeatMasker	Unknown	1	769	3780	-	.	ID="RND-1_FAMILY-240";Tend="888";Tstart="57";shortTE="F";uid="db226601-6ced-47b0-9fa8-038f89544610"
VSBP01022272.1	RepeatMasker	DNA/hAT-Blackjack	572	769	1821	+	.	ID="RND-6_FAMILY-2282";Tend="448";Tstart="252";shortTE="F";uid="d76e1cab-7eab-42b9-b222-e3f6bfc92178"
VSBP01022272.1	RepeatMasker	Unknown	1	286	2343	+	.	ID="RND-5_FAMILY-1313";Tend="1620";Tstart="1335";shortTE="F";uid="33f04e96-27aa-4858-a69e-3370862b496f"
VSBP01022273.1	RepeatMasker	Unknown	452	745	473	-	.	ID="RND-6_FAMILY-10253";Tend="482";Tstart="174";shortTE="F";uid="0dee47cd-829f-488d-a590-2dc8f14486ae"
VSBP01022274.1	RepeatMasker	Unknown	181	769	2179	+	.	ID="RND-5_FAMILY-279";Tend="944";Tstart="1";shortTE="F";uid="36de5e58-1870-4162-a7b4-af4098322616"
VSBP01022274.1	RepeatMasker	DNA/Kolobok-T2	1	161	1386	+	.	ID="RND-6_FAMILY-3253";Tend="714";Tstart="554";shortTE="F";uid="3b8ae5c0-b541-4be4-ba1e-9f5a95acb960"
VSBP01022275.1	RepeatMasker	Unknown	1	769	5002	-	.	ID="RND-6_FAMILY-1738";Tend="697";Tstart="1";shortTE="F";uid="e6216247-b3d5-4116-92a8-36e4933ad65f"
VSBP01022276.1	RepeatMasker	Unknown	1	547	4431	-	.	ID="RND-6_FAMILY-5243";Tend="976";Tstart="426";shortTE="F";uid="2be3d995-afb6-4fa2-a0d5-b85e21a62805"
VSBP01022277.1	RepeatMasker	Unknown	1	316	2743	+	.	ID="RND-5_FAMILY-7058";Tend="615";Tstart="300";shortTE="F";uid="7808fb9c-df51-4804-8190-d97e54059d35"
VSBP01022278.1	RepeatMasker	Unknown	198	769	2945	-	.	ID="RND-6_FAMILY-901";TEgroup="ctg_22278%7CRND-6_FAMILY-901%7C1";Tend="1706";Tstart="521";shortTE="F";uid="acde0edd-530e-48f1-a2a3-cba0702a3175"
VSBP01022279.1	RepeatMasker	Unknown	1	202	1777	+	.	ID="RND-1_FAMILY-392";Tend="1251";Tstart="1050";shortTE="F";uid="fb7d3ac3-9b82-40be-ae49-8a668eb2812e"
VSBP01002228.1	RepeatMasker	DNA/hAT-Ac	1424	1525	533	+	.	ID="RND-6_FAMILY-8967";Tend="395";Tstart="306";shortTE="F";uid="de835dce-08f1-4355-9f0d-51a46735a6de"
VSBP01022280.1	RepeatMasker	Unknown	1	435	2317	+	.	ID="RND-6_FAMILY-5720";Tend="510";Tstart="130";shortTE="F";uid="e8c361ea-df3c-4b42-a280-d2c0e6b55b5b"
VSBP01022280.1	RepeatMasker	Unknown	536	769	1216	+	.	ID="RND-6_FAMILY-14540";Tend="320";Tstart="115";shortTE="F";uid="0ca801f7-496f-42a9-a5ed-d6cdc4d6a90d"
VSBP01022282.1	RepeatMasker	Unknown	1	769	6276	+	.	ID="RND-1_FAMILY-6";Tend="817";Tstart="32";shortTE="F";uid="2d0bc09c-5565-45db-b335-1976cdc857d4"
VSBP01022283.1	RepeatMasker	Unknown	1	301	2764	-	.	ID="RND-6_FAMILY-2529";Tend="675";Tstart="375";shortTE="F";uid="884ef20d-4ae4-43f8-9f94-92a9ec4db6eb"
VSBP01022283.1	RepeatMasker	DNA/Maverick	303	744	2598	-	.	ID="rnd-6_family-358";Tend="329";Tstart="1";shortTE="F";uid="873506e7-4d14-4f92-8b98-7a396ed29dfb"
VSBP01022284.1	RepeatMasker	DNA/Ginger	1	694	2637	+	.	ID="RND-6_FAMILY-9547";Tend="2138";Tstart="1459";shortTE="F";uid="9a8a77b0-cd1e-4ada-82c9-ed554da3582d"
VSBP01022284.1	RepeatMasker	Retroposon?	495	769	1491	-	.	ID="RND-1_FAMILY-247";Tend="1576";Tstart="1341";shortTE="F";uid="d4821972-910d-4136-a5eb-d161159878a8"
VSBP01022285.1	RepeatMasker	Unknown	50	160	733	+	.	ID="RND-1_FAMILY-172";Tend="537";Tstart="408";shortTE="F";uid="b369d78e-9953-44ed-adc1-150d01f7468a"
VSBP01022285.1	RepeatMasker	Unknown	179	769	3303	+	.	ID="RND-1_FAMILY-94";Tend="670";Tstart="55";shortTE="F";uid="b1861818-ae47-46c2-8301-9155d13af18b"
VSBP01022285.1	RepeatMasker	Unknown	15	158	637	-	.	ID="RND-1_FAMILY-87";Tend="472";Tstart="310";shortTE="F";uid="f0f05d7b-3841-4f44-8da7-0e802e0cc159"
VSBP01022286.1	RepeatMasker	LTR/Copia	110	769	3919	-	.	ID="RND-6_FAMILY-638";Tend="1037";Tstart="261";shortTE="F";uid="fff62dbd-ca7d-46eb-a419-ce7466952924"
VSBP01022287.1	RepeatMasker	Unknown	3	769	5987	+	.	ID="RND-6_FAMILY-901";Tend="1156";Tstart="412";shortTE="F";uid="c41a157e-0561-4a71-92a1-90be5ca4f0b0"
VSBP01022288.1	RepeatMasker	DNA/CMC-EnSpm	1	769	3623	+	.	ID="RND-6_FAMILY-8852";Tend="1678";Tstart="943";shortTE="F";uid="f56308c5-18c7-4522-ba40-02d809974d01"
VSBP01002229.1	RepeatMasker	DNA/TcMar-Tc1	1	662	5411	+	.	ID="RND-1_FAMILY-132";Tend="1443";Tstart="782";shortTE="F";uid="f3a23ae1-c3db-48f9-bee4-1a0d5e9c96d1"
VSBP01002229.1	RepeatMasker	DNA/hAT	2277	2488	1703	+	.	ID="RND-6_FAMILY-997";Tend="791";Tstart="580";shortTE="F";uid="06354d40-421a-4fcd-8854-93ffd0fef474"
VSBP01002229.1	RepeatMasker	DNA/hAT	2508	3052	3599	-	.	ID="RND-6_FAMILY-6467";Tend="1421";Tstart="900";shortTE="F";uid="5d6efaa6-2a0b-4a27-ad46-fb74dd62984d"
VSBP01002229.1	RepeatMasker	Unknown	894	1477	4821	-	.	ID="RND-1_FAMILY-241";Tend="1064";Tstart="488";shortTE="F";uid="0f3e992c-edc4-4186-b3c3-a563993df562"
VSBP01022291.1	RepeatMasker	Unknown	1	389	3117	-	.	ID="RND-6_FAMILY-4";Tend="384";Tstart="1";shortTE="F";uid="4f9784cb-5391-4292-914a-4cbfc6284d7f"
VSBP01022291.1	RepeatMasker	LTR/Pao	519	742	401	-	.	ID="RND-6_FAMILY-10761";Tend="320";Tstart="123";shortTE="F";uid="7cb63521-2cad-4fd7-94aa-0f6f718bdb32"
VSBP01022292.1	RepeatMasker	DNA/hAT-Tip100	1	394	1189	+	.	ID="DNA8-107_AP";Tend="696";Tstart="313";shortTE="F";uid="13fe0e8f-dfb8-4dbf-b859-568c3d0b1a1b"
VSBP01022293.1	RepeatMasker	DNA/Maverick	662	769	928	+	.	ID="RND-5_FAMILY-2009";Tend="108";Tstart="1";shortTE="F";uid="c9a7ffcb-86f6-4d12-b16b-a6d66d3584c7"
VSBP01022294.1	RepeatMasker	DNA/MULE-MuDR	101	767	495	-	.	ID="rnd-6_family-3583";Tend="1947";Tstart="1263";shortTE="F";uid="a5f532ad-1d2e-4b14-9b36-31c9e7894700"
VSBP01022295.1	RepeatMasker	DNA/hAT-Tip100	199	349	871	+	.	ID="rnd-6_family-10725";Tend="1328";Tstart="1191";shortTE="F";uid="78c0d5df-740b-47c8-874c-3122453114fe"
VSBP01022295.1	RepeatMasker	Unknown	314	769	684	-	.	ID="RND-6_FAMILY-1470";TEgroup="ctg_22295%7CRND-6_FAMILY-1470%7C1";Tend="579";Tstart="75";shortTE="F";uid="a2e03724-67ae-478d-a192-17162bcc7ab5"
VSBP01022296.1	RepeatMasker	RC/Helitron	352	769	3058	-	.	ID="RND-1_FAMILY-309";Tend="1089";Tstart="673";shortTE="F";uid="1a39b251-72ae-488a-a181-b6b72585254d"
VSBP01022296.1	RepeatMasker	RC/Helitron	1	320	467	-	.	ID="HELITRON1_AG";Tend="3308";Tstart="2992";shortTE="F";uid="6df45b50-1151-481f-a57a-03d26dc5e125"
VSBP01022298.1	RepeatMasker	Unknown	33	768	864	-	.	ID="RND-5_FAMILY-938";TEgroup="ctg_22298%7CRND-5_FAMILY-938%7C1";Tend="1141";Tstart="589";shortTE="F";uid="959a83a8-0f0c-47ea-9ea1-bedb44e2e95d"
VSBP01022299.1	RepeatMasker	Unknown	205	716	3454	-	.	ID="RND-5_FAMILY-3256";Tend="677";Tstart="175";shortTE="F";uid="b25e86f0-e76a-442f-b5a3-c1e5e88a5983"
VSBP01000223.1	RepeatMasker	Unknown	372270	372554	1831	+	.	ID="RND-5_FAMILY-695";Tend="1237";Tstart="949";shortTE="F";uid="466f2cc8-fed3-4e64-aba0-287964622ece"
VSBP01000223.1	RepeatMasker	DNA/hAT-hAT19	134757	135892	5038	+	.	ID="RND-1_FAMILY-194";Tend="1916";Tstart="819";shortTE="F";uid="5605deeb-c62c-4428-b1c1-0497d679182f"
VSBP01000223.1	RepeatMasker	DNA/Ginger-1	114145	114381	1514	+	.	ID="RND-5_FAMILY-11470";Tend="618";Tstart="370";shortTE="F";uid="0f948f45-da8b-4289-a21d-a1141643a613"
VSBP01000223.1	RepeatMasker	DNA/MULE-MuDR	57248	57419	922	+	.	ID="RND-6_FAMILY-11618";Tend="1128";Tstart="931";shortTE="F";uid="635a6ea3-5276-4e42-a7a8-2684b6f911e7"
VSBP01000223.1	RepeatMasker	Unknown	165478	165642	427	+	.	ID="RND-6_FAMILY-4925";Tend="1005";Tstart="852";shortTE="F";uid="54798f90-5834-4531-a387-90ff60f9df77"
VSBP01000223.1	RepeatMasker	DNA/Ginger	215702	216254	4251	+	.	ID="RND-1_FAMILY-3";Tend="1850";Tstart="1298";shortTE="F";uid="9715b944-7e70-4fc3-bdc7-61b5c770b3fa"
VSBP01000223.1	RepeatMasker	DNA/Ginger-1	499376	499819	3233	+	.	ID="RND-1_FAMILY-79";Tend="1920";Tstart="1475";shortTE="F";uid="35ef2e86-2420-45e8-9b8b-90e78986870f"
VSBP01000223.1	RepeatMasker	Unknown	13245	13427	900	+	.	ID="RND-6_FAMILY-964";Tend="273";Tstart="106";shortTE="F";uid="3678a0fb-79e6-4825-a792-982c6709c3cd"
VSBP01000223.1	RepeatMasker	Retroposon?	67123	67323	567	+	.	ID="RND-6_FAMILY-6254";Tend="752";Tstart="550";shortTE="F";uid="af9184c8-f904-4ae2-bd6d-0563ffc9a0ca"
VSBP01000223.1	RepeatMasker	DNA/hAT-Charlie	304636	304831	796	+	.	ID="DNA8-55B_AP";Tend="186";Tstart="1";shortTE="F";uid="1661d583-f9bb-470e-87cc-6f9256d67a2e"
VSBP01000223.1	RepeatMasker	DNA	185381	185818	2630	+	.	ID="TTAA7_AP";Tend="434";Tstart="1";shortTE="F";uid="98734180-54c7-4dad-b9c9-9ece3bd5dc7a"
VSBP01000223.1	RepeatMasker	Retroposon?	27134	27437	431	+	.	ID="RND-1_FAMILY-157";TEgroup="ctg_223%7CRND-1_FAMILY-157%7C1";Tend="96";Tstart="3";shortTE="F";uid="0eb4f50e-51b1-41ad-9205-03352162ce15"
VSBP01000223.1	RepeatMasker	DNA/hAT	245472	245708	1495	+	.	ID="HAT-N12_AP";Tend="236";Tstart="1";shortTE="F";uid="c8cde34f-a7c5-4c9f-945f-910c4770c38e"
VSBP01000223.1	RepeatMasker	DNA/hAT-hAT19	2039	2626	585	+	.	ID="HAT-4_LMI";Tend="1479";Tstart="887";shortTE="F";uid="1605f796-d154-44dc-b2c7-c186dfb01747"
VSBP01000223.1	RepeatMasker	Unknown	498361	498743	2903	+	.	ID="RND-1_FAMILY-0";Tend="699";Tstart="318";shortTE="F";uid="0ebd95b9-611e-44e6-8704-827d37141d78"
VSBP01000223.1	RepeatMasker	LTR/Gypsy	78213	78629	1200	+	.	ID="RND-6_FAMILY-17755";Tend="1123";Tstart="678";shortTE="F";uid="740390c7-c93f-4729-a26e-c891b5b8bebe"
VSBP01000223.1	RepeatMasker	DNA/Kolobok-E	308250	308588	2746	+	.	ID="RND-6_FAMILY-2012";Tend="1206";Tstart="868";shortTE="F";uid="4cd4fd15-6b52-485c-9dc4-9490670b4172"
VSBP01000223.1	RepeatMasker	DNA	160435	160849	2326	+	.	ID="TTAA3_AP";Tend="416";Tstart="2";shortTE="F";uid="03ebe10b-dc81-4529-be3b-f5f2f05285ec"
VSBP01000223.1	RepeatMasker	Retroposon?	42715	42937	662	+	.	ID="RND-6_FAMILY-2028";Tend="692";Tstart="427";shortTE="F";uid="9b486344-ec8e-4660-8dc0-83e4d94b6537"
VSBP01000223.1	RepeatMasker	DNA/Kolobok-E	32885	33286	516	+	.	ID="rnd-6_family-9095";Tend="1176";Tstart="644";shortTE="F";uid="6c79dc87-7c33-403e-9fe7-4237b4dfeb07"
VSBP01000223.1	RepeatMasker	Unknown	183698	184847	5234	+	.	ID="RND-5_FAMILY-1313";Tend="2113";Tstart="955";shortTE="F";uid="d59ed0e8-5367-458f-93e7-6e583e49c0c8"
VSBP01000223.1	RepeatMasker	DNA/Ginger-1	126771	127107	2773	+	.	ID="RND-6_FAMILY-4438";Tend="1107";Tstart="771";shortTE="F";uid="2307174a-46be-4efb-9e7f-4589f5cc63fa"
VSBP01000223.1	RepeatMasker	DNA/Ginger-1	238736	239567	6402	+	.	ID="rnd-1_family-79";Tend="1821";Tstart="599";shortTE="F";uid="21762a51-e7f5-4ea0-8237-78996b2e405c"
VSBP01000223.1	RepeatMasker	Retroposon?	129979	130452	742	+	.	ID="SINE2-1_AP";Tend="1456";Tstart="938";shortTE="F";uid="f1e37068-cdef-4786-82df-299960a389e9"
VSBP01000223.1	RepeatMasker	Unknown	227703	228525	4238	+	.	ID="RND-1_FAMILY-204";Tend="1894";Tstart="1057";shortTE="F";uid="24d22dcb-7889-4bbf-b939-b88c68f416aa"
VSBP01000223.1	RepeatMasker	Unknown	182708	183160	3498	+	.	ID="RND-6_FAMILY-10799";Tend="1429";Tstart="977";shortTE="F";uid="a8c86ca9-7638-4a4d-bac7-c7232669c91c"
VSBP01000223.1	RepeatMasker	Unknown	229571	229716	580	+	.	ID="RND-1_FAMILY-291";TEgroup="ctg_223%7CRND-1_FAMILY-291%7C1";Tend="1290";Tstart="539";shortTE="F";uid="0a7105e2-033a-4377-904e-80be93aeb78f"
VSBP01000223.1	RepeatMasker	Unknown	320435	320694	2067	+	.	ID="RND-1_FAMILY-398";Tend="1177";Tstart="910";shortTE="F";uid="faea41d7-3cf2-42d1-b56a-444815965330"
VSBP01000223.1	RepeatMasker	DNA/hAT-Ac	2903	3697	6132	+	.	ID="RND-5_FAMILY-1922";Tend="1114";Tstart="293";shortTE="F";uid="960a202e-2098-4189-bd6c-fdabbe149e8d"
VSBP01000223.1	RepeatMasker	DNA/hAT-Tip100	478408	478626	1079	+	.	ID="RND-1_FAMILY-40";Tend="1217";Tstart="975";shortTE="F";uid="1766aa6d-1077-44b9-ba06-b60b8cf731d5"
VSBP01000223.1	RepeatMasker	DNA	298606	299016	1880	+	.	ID="TTAA4B_AP";Tend="430";Tstart="1";shortTE="F";uid="8655cee3-9cb0-44ca-80f2-10caf04acc03"
VSBP01000223.1	RepeatMasker	DNA/Ginger-1	187327	187581	664	+	.	ID="RND-6_FAMILY-375";Tend="1927";Tstart="1675";shortTE="F";uid="ceb6fecc-8ab6-4efb-b07b-bc7cd89c3f5f"
VSBP01000223.1	RepeatMasker	DNA/Ginger	112153	112523	413	+	.	ID="RND-5_FAMILY-5363";Tend="1603";Tstart="1150";shortTE="F";uid="0c403c5f-f4d8-4d54-8586-17491c451eae"
VSBP01000223.1	RepeatMasker	DNA/hAT-Blackjack	216456	216668	472	+	.	ID="RND-1_FAMILY-266";Tend="1440";Tstart="1238";shortTE="F";uid="e9e64484-9726-40f2-a89d-d4654e1c96a2"
VSBP01000223.1	RepeatMasker	DNA/hAT-Tip100	375479	375712	473	+	.	ID="RND-6_FAMILY-6478";TEgroup="ctg_223%7CRND-6_FAMILY-6478%7C1";Tend="1361";Tstart="896";shortTE="T";uid="956a9634-db93-4e0a-bdfc-daa8b711a0ba"
VSBP01000223.1	RepeatMasker	DNA/hAT-Charlie	1365	1674	1654	+	.	ID="RND-4_FAMILY-2028";Tend="1246";Tstart="884";shortTE="F";uid="514888f2-a16a-4136-9810-c618d8595b11"
VSBP01000223.1	RepeatMasker	DNA	244392	244812	2371	+	.	ID="TTAA3_AP";Tend="429";Tstart="9";shortTE="F";uid="4bd3058c-75aa-4979-83ec-4fc3b01f8eab"
VSBP01000223.1	RepeatMasker	DNA/Ginger	350108	350381	1856	+	.	ID="RND-1_FAMILY-3";Tend="1885";Tstart="1612";shortTE="F";uid="d26ffa5d-beb2-44e1-a5f8-c4f80eb270af"
VSBP01000223.1	RepeatMasker	Unknown	10349	10901	959	+	.	ID="RND-6_FAMILY-285";TEgroup="ctg_223%7CRND-6_FAMILY-285%7C1";Tend="753";Tstart="425";shortTE="F";uid="40de0a9c-4542-4c9c-958e-439fee97bad9"
VSBP01000223.1	RepeatMasker	DNA/hAT-hAT19	299268	299514	1175	+	.	ID="RND-6_FAMILY-12903";Tend="1485";Tstart="1210";shortTE="F";uid="e538f353-8916-41d0-882b-033513e32d1c"
VSBP01000223.1	RepeatMasker	Unknown	69506	69817	2784	+	.	ID="RND-1_FAMILY-403";Tend="1208";Tstart="897";shortTE="F";uid="281ae69c-1b71-4818-b331-89497c5e876a"
VSBP01000223.1	RepeatMasker	DNA	342648	343077	2274	+	.	ID="TTAA20B_AP";Tend="446";Tstart="1";shortTE="F";uid="ca15602a-1603-4820-b966-411dc843c058"
VSBP01000223.1	RepeatMasker	Unknown	186059	186166	807	+	.	ID="RND-1_FAMILY-47";Tend="1048";Tstart="941";shortTE="F";uid="e1ddbb21-60e5-42ec-896f-46f96c75869f"
VSBP01000223.1	RepeatMasker	DNA/MULE-MuDR	20936	21345	2415	+	.	ID="RND-6_FAMILY-20542";Tend="1719";Tstart="1357";shortTE="F";uid="606772fd-889b-43c7-be2e-25edcc3ad4ff"
VSBP01000223.1	RepeatMasker	DNA/Kolobok-E	398679	398827	413	+	.	ID="RND-6_FAMILY-7219";Tend="687";Tstart="544";shortTE="F";uid="5d5c313e-a8ec-4c10-9426-1b6bdda7a471"
VSBP01000223.1	RepeatMasker	DNA/TcMar-Tc1	451580	452266	4649	+	.	ID="RND-6_FAMILY-596";TEgroup="ctg_223%7CRND-6_FAMILY-596%7C1";Tend="1504";Tstart="837";shortTE="F";uid="bf53d984-42ac-4973-b82a-b633f0f1b164"
VSBP01000223.1	RepeatMasker	Unknown	458748	459411	4407	+	.	ID="RND-6_FAMILY-2593";Tend="991";Tstart="352";shortTE="F";uid="9531411d-3ff4-4a24-8293-dbc0edd39db8"
VSBP01000223.1	RepeatMasker	DNA	332147	332563	907	+	.	ID="DNA4-2_AP";Tend="579";Tstart="173";shortTE="F";uid="1949e573-ec92-40d3-978a-15373fd045c8"
VSBP01000223.1	RepeatMasker	Unknown	137965	138240	1440	+	.	ID="RND-6_FAMILY-1506";Tend="1232";Tstart="946";shortTE="F";uid="03837bdf-16f9-4ba8-8c34-d3df7f1e34e8"
VSBP01000223.1	RepeatMasker	DNA/MULE-MuDR	20373	20932	5635	+	.	ID="rnd-6_family-20542";Tend="1655";Tstart="56";shortTE="F";uid="cbdd8d60-30b2-4625-8b48-85c678f24f17"
VSBP01000223.1	RepeatMasker	DNA/hAT	297401	297725	474	+	.	ID="RND-6_FAMILY-6283";TEgroup="ctg_223%7CRND-6_FAMILY-6283%7C1";Tend="882";Tstart="767";shortTE="F";uid="fa6298d0-757b-4007-b493-089983c24493"
VSBP01000223.1	RepeatMasker	Unknown	470498	471048	2897	+	.	ID="RND-6_FAMILY-10750";Tend="1501";Tstart="932";shortTE="F";uid="55a66ef7-8456-41e5-95a0-c02d7abb957e"
VSBP01000223.1	RepeatMasker	DNA/hAT	12401	12797	3099	+	.	ID="RND-6_FAMILY-10639";Tend="1230";Tstart="829";shortTE="F";uid="ff814bf4-a599-4c72-a519-54e9981b8ff2"
VSBP01000223.1	RepeatMasker	Unknown	132984	133313	1625	+	.	ID="RND-6_FAMILY-9228";Tend="1196";Tstart="877";shortTE="F";uid="34074b2c-46de-413c-aa2b-fb85e4c62f23"
VSBP01000223.1	RepeatMasker	DNA	65363	65554	1268	+	.	ID="TTAA2C_AP";Tend="419";Tstart="228";shortTE="F";uid="e5fa172a-33b8-464d-9c55-145d81a2fd63"
VSBP01000223.1	RepeatMasker	DNA/hAT-Tip100	186253	186633	1822	+	.	ID="RND-6_FAMILY-18117";Tend="1294";Tstart="968";shortTE="F";uid="236dfb56-6c5b-46c1-a925-db2a9d734f35"
VSBP01000223.1	RepeatMasker	Unknown	136665	137046	1325	+	.	ID="RND-1_FAMILY-145";Tend="1225";Tstart="843";shortTE="F";uid="21565224-340e-4090-8e43-3f781651322c"
VSBP01000223.1	RepeatMasker	DNA/MULE-MuDR	22219	22325	424	+	.	ID="RND-6_FAMILY-13378";Tend="114";Tstart="1";shortTE="F";uid="1f142df8-3be8-4f75-aaa4-c9f11c91f2e6"
VSBP01000223.1	RepeatMasker	Unknown	41966	42721	420	+	.	ID="RND-6_FAMILY-3104";TEgroup="ctg_223%7CRND-6_FAMILY-3104%7C1";Tend="1270";Tstart="378";shortTE="F";uid="4882ee27-60a8-4acd-91e2-473cefae0aa3"
VSBP01000223.1	RepeatMasker	Unknown	275510	275701	516	+	.	ID="RND-6_FAMILY-10180";Tend="890";Tstart="713";shortTE="F";uid="64ea2722-5322-4725-be94-3a0d3f31401f"
VSBP01000223.1	RepeatMasker	Retroposon?	461259	461964	465	+	.	ID="SINE2-1_AP";Tend="1433";Tstart="701";shortTE="F";uid="0a7eaf9d-c5dc-4b93-8d4d-2aa64cb1d1f1"
VSBP01000223.1	RepeatMasker	Retroposon?	189850	190262	727	+	.	ID="RND-3_FAMILY-37";Tend="1613";Tstart="1220";shortTE="F";uid="33b6b689-13c0-49b5-b6a0-b1251fa361bd"
VSBP01000223.1	RepeatMasker	DNA/Ginger-2	170382	170532	618	+	.	ID="RND-6_FAMILY-7750";Tend="272";Tstart="121";shortTE="F";uid="228aee3d-6e43-49c0-9eac-493c40837423"
VSBP01000223.1	RepeatMasker	Unknown	116342	116640	1883	+	.	ID="RND-1_FAMILY-392";Tend="1248";Tstart="943";shortTE="F";uid="062a1f5a-5c0f-4c9b-83ee-b4abf639f310"
VSBP01000223.1	RepeatMasker	DNA	179219	179484	575	+	.	ID="DNA8-88_AP";TEgroup="ctg_223%7CDNA8-88_AP%7C1";Tend="618";Tstart="241";shortTE="F";uid="81b88782-e02c-4c41-a9e8-7f234ed63cf3"
VSBP01000223.1	RepeatMasker	Unknown	342486	342647	1252	+	.	ID="RND-5_FAMILY-695";Tend="1119";Tstart="948";shortTE="F";uid="8632de1a-1879-4892-b4cb-b5338df16677"
VSBP01000223.1	RepeatMasker	DNA	233195	233539	848	+	.	ID="TTAA7_AP";Tend="434";Tstart="41";shortTE="F";uid="11dcdd97-8d0a-401d-b68d-d0adbac552b1"
VSBP01000223.1	RepeatMasker	Unknown	32427	32618	1202	+	.	ID="RND-1_FAMILY-78";TEgroup="ctg_223%7CRND-1_FAMILY-78%7C1";Tend="1134";Tstart="946";shortTE="F";uid="bec9bae1-8878-4872-ae27-748f80cd063d"
VSBP01000223.1	RepeatMasker	DNA/Ginger-1	372588	372753	687	+	.	ID="RND-6_FAMILY-4051";Tend="699";Tstart="536";shortTE="F";uid="530e1dcf-f950-4efa-ab2b-71015d53a82a"
VSBP01000223.1	RepeatMasker	DNA	208682	208915	406	+	.	ID="TTAA2C_AP";Tend="410";Tstart="186";shortTE="F";uid="a518e69c-ce3a-471c-9fb5-782d3468f2f8"
VSBP01000223.1	RepeatMasker	Unknown	165826	166108	472	+	.	ID="RND-6_FAMILY-4925";TEgroup="ctg_223%7CRND-6_FAMILY-4925%7C1";Tend="1619";Tstart="862";shortTE="F";uid="bee92d43-f30a-4696-b310-ec72af4a8b4d"
VSBP01000223.1	RepeatMasker	Unknown	66091	66197	867	+	.	ID="RND-1_FAMILY-118";Tend="1028";Tstart="923";shortTE="F";uid="e9398e7f-0efd-4c06-9853-d9ded5941f5c"
VSBP01000223.1	RepeatMasker	Unknown	343078	343259	1174	+	.	ID="RND-5_FAMILY-695";Tend="1309";Tstart="1116";shortTE="F";uid="a4df6ee9-5e7f-4a24-8fcf-f44d3bf8c9a2"
VSBP01000223.1	RepeatMasker	DNA/Kolobok-E	409555	410347	5180	+	.	ID="RND-6_FAMILY-6737";Tend="1340";Tstart="511";shortTE="F";uid="c7d02626-265c-4b02-ba9f-ef64f33c84c6"
VSBP01000223.1	RepeatMasker	DNA/MULE-MuDR	209106	209263	452	+	.	ID="RND-6_FAMILY-3249";Tend="1368";Tstart="1209";shortTE="F";uid="ed5b0732-de28-4c87-86d1-bcb3417fb604"
VSBP01000223.1	RepeatMasker	Unknown	83095	83651	1934	+	.	ID="RND-1_FAMILY-104";TEgroup="ctg_223%7CRND-1_FAMILY-104%7C1";Tend="1157";Tstart="805";shortTE="F";uid="90263c5b-425a-48b3-93d2-7ad4b48d316d"
VSBP01000223.1	RepeatMasker	DNA/hAT-hAT19	74906	75473	3042	+	.	ID="RND-6_FAMILY-8641";Tend="1511";Tstart="940";shortTE="F";uid="357ebc62-2cec-4a25-8171-48648a79a6a6"
VSBP01000223.1	RepeatMasker	DNA	377372	377491	530	+	.	ID="DNA8-3_AP";Tend="224";Tstart="110";shortTE="F";uid="f73328c7-b5b1-410f-95c7-2b6a1a965c82"
VSBP01000223.1	RepeatMasker	Retroposon?	242097	242326	1702	+	.	ID="RND-1_FAMILY-229";Tend="1782";Tstart="1553";shortTE="F";uid="33235c08-7fec-4d54-9555-595509748d1d"
VSBP01000223.1	RepeatMasker	Retroposon?	301963	302293	541	+	.	ID="RND-3_FAMILY-37";Tend="1610";Tstart="1292";shortTE="F";uid="4dafa20c-1dfb-44a8-87a2-1c2e7820d1fb"
VSBP01000223.1	RepeatMasker	DNA/hAT-hAT19	3908	4242	2236	+	.	ID="DNA8-80_AP";Tend="849";Tstart="523";shortTE="F";uid="f91edbf9-6c37-468a-8afd-986e87f48307"
VSBP01000223.1	RepeatMasker	DNA/Kolobok-T2	165636	165793	408	+	.	ID="RND-6_FAMILY-5881";Tend="768";Tstart="605";shortTE="F";uid="c62cbba7-5f71-4818-a98f-e3b14a8bfc59"
VSBP01000223.1	RepeatMasker	Unknown	495061	495556	3365	+	.	ID="RND-4_FAMILY-254";Tend="1556";Tstart="1058";shortTE="F";uid="893249f3-a597-4696-8056-51e80087d548"
VSBP01000223.1	RepeatMasker	Retroposon?	421601	421703	417	+	.	ID="RND-3_FAMILY-37";Tend="1449";Tstart="1175";shortTE="F";uid="94f6b637-52fc-44a8-a253-3deecd96bc4d"
VSBP01000223.1	RepeatMasker	Unknown	66353	66856	3870	+	.	ID="RND-1_FAMILY-118";Tend="1536";Tstart="1021";shortTE="F";uid="9a6c37af-d4b5-4ad5-be96-fafb375aa7ee"
VSBP01000223.1	RepeatMasker	Unknown	361397	361614	1062	+	.	ID="RND-6_FAMILY-10411";Tend="1146";Tstart="877";shortTE="F";uid="994e00fd-6c16-4862-b9b3-58a7ea3661ba"
VSBP01000223.1	RepeatMasker	DNA	24258	24399	570	+	.	ID="TTAA8_AP";Tend="142";Tstart="2";shortTE="F";uid="e818575c-702f-4042-9452-ee074eee515f"
VSBP01000223.1	RepeatMasker	DNA/hAT-hAT19	489988	490260	909	+	.	ID="DNA8-64_AP";Tend="535";Tstart="5";shortTE="F";uid="7f91cbc1-4fb5-4551-9f34-640ff5f46e49"
VSBP01000223.1	RepeatMasker	DNA/Ginger-1	25668	26831	5730	+	.	ID="RND-6_FAMILY-4438";Tend="1819";Tstart="768";shortTE="F";uid="10c2fe8e-d9fb-4ba3-9494-b9610a6f3931"
VSBP01000223.1	RepeatMasker	DNA/hAT-hAT19	305502	305610	490	+	.	ID="RND-5_FAMILY-1546";Tend="1517";Tstart="1407";shortTE="F";uid="c4c67df2-f8cb-44ca-bea4-bd83c377fa00"
VSBP01000223.1	RepeatMasker	Unknown	227216	227705	1217	+	.	ID="RND-6_FAMILY-9578";Tend="495";Tstart="1";shortTE="F";uid="5204b6e8-d386-4503-a9b3-f0baf22e9444"
VSBP01000223.1	RepeatMasker	Unknown	362438	362671	1096	+	.	ID="RND-6_FAMILY-10411";Tend="1434";Tstart="1213";shortTE="F";uid="ffe3f591-62b5-45cf-ae98-52b734d14c83"
VSBP01000223.1	RepeatMasker	DNA	300159	300578	1254	+	.	ID="DNA-TTAA-1_AP";Tend="422";Tstart="1";shortTE="F";uid="8ff045e3-4a59-4217-b6f1-a6f3d445ccf2"
VSBP01000223.1	RepeatMasker	DNA/Ginger	179893	180639	5804	+	.	ID="RND-1_FAMILY-3";Tend="1691";Tstart="947";shortTE="F";uid="75c4b69e-c4cd-4556-af91-6eb6c617f869"
VSBP01000223.1	RepeatMasker	DNA/hAT	156684	157246	1406	+	.	ID="HAT-N8_AP";TEgroup="ctg_223%7CHAT-N8_AP%7C1";Tend="865";Tstart="2";shortTE="F";uid="0ef4bbd1-7a67-403c-8f04-5c9e4234392e"
VSBP01000223.1	RepeatMasker	Unknown	47383	47603	675	+	.	ID="RND-5_FAMILY-3134";Tend="1203";Tstart="969";shortTE="F";uid="36a913b7-bdfe-4e58-9e9b-1bfcb15369cb"
VSBP01000223.1	RepeatMasker	DNA	296230	296446	1244	+	.	ID="DNA-TTAA-1_AP";Tend="220";Tstart="1";shortTE="F";uid="effe260c-f1ec-4b07-87ec-a6ad1900be65"
VSBP01000223.1	RepeatMasker	DNA/MULE-MuDR	209419	210940	10057	+	.	ID="RND-6_FAMILY-17403";Tend="1840";Tstart="406";shortTE="F";uid="51d299c3-5501-418a-afbd-6006da37bc5b"
VSBP01000223.1	RepeatMasker	DNA	17239	17476	1260	+	.	ID="RND-5_FAMILY-9000";Tend="1907";Tstart="1666";shortTE="F";uid="688cfd9a-11f8-4932-aa76-4184081efde7"
VSBP01000223.1	RepeatMasker	Unknown	133808	134029	862	+	.	ID="RND-6_FAMILY-5426";Tend="1461";Tstart="1256";shortTE="F";uid="6b09209c-5fc4-4583-94e3-6c849f390251"
VSBP01000223.1	RepeatMasker	Unknown	275925	276052	446	+	.	ID="RND-6_FAMILY-10180";Tend="1142";Tstart="1027";shortTE="F";uid="5aa8219a-f50b-49a6-a3d5-0697cb0507c7"
VSBP01000223.1	RepeatMasker	DNA	296445	296584	608	+	.	ID="ttaa2c_ap";Tend="423";Tstart="308";shortTE="F";uid="d065dfad-f12d-4ddb-a758-e1c987a19a0b"
VSBP01000223.1	RepeatMasker	DNA/Ginger	349662	349804	643	+	.	ID="rnd-1_family-3";Tend="1025";Tstart="836";shortTE="F";uid="5d9013c4-b5c3-40e8-a56b-86dd6ebb0be9"
VSBP01000223.1	RepeatMasker	Unknown	16818	17238	522	+	.	ID="RND-5_FAMILY-5215";Tend="1603";Tstart="1154";shortTE="F";uid="7d1f32e1-0a65-4cff-8813-663ba9cd663b"
VSBP01000223.1	RepeatMasker	DNA/hAT-Charlie	258666	258900	470	+	.	ID="HAT-N14_RPR";TEgroup="ctg_223%7CHAT-N14_RPR%7C1";Tend="310";Tstart="1";shortTE="F";uid="f90bfd78-052a-43b5-b034-be1923fa0b99"
VSBP01000223.1	RepeatMasker	DNA/TcMar-m44?	308026	308207	495	+	.	ID="dnax-4_ap";Tend="171";Tstart="2";shortTE="F";uid="748eca11-9c46-4e4f-880b-462f86718e5b"
VSBP01000223.1	RepeatMasker	DNA/hAT-hAT19	134286	134750	1798	+	.	ID="RND-5_FAMILY-2623";Tend="474";Tstart="1";shortTE="F";uid="a25a89a9-ab47-4872-8711-775f50a336d3"
VSBP01000223.1	RepeatMasker	DNA	21494	21919	1988	+	.	ID="DNA-TTAA-1_AP";Tend="423";Tstart="1";shortTE="F";uid="6c8439eb-10ba-4bf0-88a6-5de2cc252706"
VSBP01000223.1	RepeatMasker	DNA	415309	415640	437	+	.	ID="TTAA2D_AP";Tend="392";Tstart="36";shortTE="F";uid="9bba651f-ca55-4257-ba50-26202359b458"
VSBP01000223.1	RepeatMasker	DNA/hAT-Charlie	258958	259099	940	+	.	ID="HAT-N14_RPR";Tend="320";Tstart="186";shortTE="F";uid="2f3c25a4-5ebe-4361-8d76-7287780188c2"
VSBP01000223.1	RepeatMasker	DNA	248931	249362	1714	+	.	ID="DNA-TTAA-1_AP";Tend="423";Tstart="1";shortTE="F";uid="d2d0e515-e6a4-4dca-9fc9-54cafd7f836d"
VSBP01000223.1	RepeatMasker	DNA/Ginger	180845	181690	6755	+	.	ID="RND-1_FAMILY-3";Tend="1843";Tstart="999";shortTE="F";uid="ffc1d036-2850-4d98-b767-c2497682c0b8"
VSBP01000223.1	RepeatMasker	Unknown	241862	242100	1870	+	.	ID="RND-1_FAMILY-231";Tend="1144";Tstart="904";shortTE="F";uid="e25ad77d-30cd-417b-82d8-0ffffb6cfe2d"
VSBP01000223.1	RepeatMasker	DNA/hAT-hAT19	159622	159859	634	+	.	ID="rnd-6_family-12903";Tend="1392";Tstart="1177";shortTE="F";uid="08153b90-6854-4ede-9d59-87c2f97e00a3"
VSBP01000223.1	RepeatMasker	Unknown	135936	136100	859	+	.	ID="RND-1_FAMILY-145";Tend="812";Tstart="633";shortTE="F";uid="005aee90-5a06-40f6-870b-3dbf0e606a69"
VSBP01000223.1	RepeatMasker	Retroposon?	82253	82369	535	+	.	ID="RND-6_FAMILY-9496";Tend="291";Tstart="177";shortTE="F";uid="22a3ffd0-5af7-4220-87d7-f62fcb14fb35"
VSBP01000223.1	RepeatMasker	Unknown	139003	139821	6198	+	.	ID="RND-6_FAMILY-5353";Tend="882";Tstart="99";shortTE="F";uid="dfca7a88-df04-4576-bf70-edbf093545a1"
VSBP01000223.1	RepeatMasker	DNA	304940	305249	964	+	.	ID="rnd-6_family-3496";Tend="1069";Tstart="858";shortTE="F";uid="56439ff3-ab9d-47c8-9083-5f18c74cda7f"
VSBP01000223.1	RepeatMasker	Retroposon?	86181	86345	401	+	.	ID="SINE2-1_AP";Tend="1348";Tstart="1186";shortTE="F";uid="2903a8c5-6829-4b3b-9d36-597317e62c90"
VSBP01000223.1	RepeatMasker	DNA/hAT-hAT19	283025	283241	690	-	.	ID="DNA8-52B_AP";Tend="229";Tstart="1";shortTE="F";uid="69bd83bf-a699-4c42-8b42-962a01452bf7"
VSBP01000223.1	RepeatMasker	Unknown	22392	22827	476	-	.	ID="RND-6_FAMILY-19926";Tend="1245";Tstart="912";shortTE="F";uid="6ef960ba-0743-493d-aa3f-59417be83e8b"
VSBP01000223.1	RepeatMasker	DNA/hAT-Tip100	136114	136722	2528	-	.	ID="RND-5_FAMILY-978";TEgroup="ctg_223%7CRND-5_FAMILY-978%7C1";Tend="2103";Tstart="741";shortTE="F";uid="bcc61c5b-32f1-4381-a77b-d394a06ddb98"
VSBP01000223.1	RepeatMasker	DNA/Ginger	290941	292161	5059	-	.	ID="RND-6_FAMILY-9547";Tend="2437";Tstart="685";shortTE="F";uid="6e53b42a-d9e4-4334-8afc-ea9943474ce5"
VSBP01000223.1	RepeatMasker	DNA/hAT	228523	228699	1394	-	.	ID="RND-1_FAMILY-10";Tend="610";Tstart="435";shortTE="F";uid="0850147f-f476-4101-9647-ea7afbdbe1bf"
VSBP01000223.1	RepeatMasker	DNA/hAT-Tip100	467603	467771	1346	-	.	ID="RND-1_FAMILY-357";Tend="1151";Tstart="983";shortTE="F";uid="95784d62-8549-432a-99e1-1eb782fd6bce"
VSBP01000223.1	RepeatMasker	DNA/hAT-hAT19	282164	282852	746	-	.	ID="RND-6_FAMILY-12903";TEgroup="ctg_223%7CRND-6_FAMILY-12903%7C1";Tend="1615";Tstart="764";shortTE="F";uid="262c7ca3-512f-41c8-850f-9b0cd9ed8ae0"
VSBP01000223.1	RepeatMasker	Unknown	194658	195189	1453	-	.	ID="RND-6_FAMILY-190";Tend="1403";Tstart="932";shortTE="F";uid="93103e76-0c97-47bd-bef2-9dbffda88c89"
VSBP01000223.1	RepeatMasker	Unknown	12850	13006	855	-	.	ID="RND-6_FAMILY-5256";Tend="1229";Tstart="1065";shortTE="F";uid="91311793-da2e-4e8a-8286-15a62ea0cf54"
VSBP01000223.1	RepeatMasker	DNA/hAT-hAT19	309563	310110	1920	-	.	ID="DNA8-64_AP";Tend="622";Tstart="1";shortTE="F";uid="02f81640-535b-4f99-9386-013409cfb6bd"
VSBP01000223.1	RepeatMasker	DNA/Ginger	257147	258542	10099	-	.	ID="RND-6_FAMILY-9547";Tend="2258";Tstart="858";shortTE="F";uid="dfd02827-f1e6-49d4-bbf7-473c7e6b636f"
VSBP01000223.1	RepeatMasker	Unknown	408941	409467	3983	-	.	ID="RND-6_FAMILY-22119";Tend="1522";Tstart="994";shortTE="F";uid="13a74681-2839-4198-85c5-a59a9550ab17"
VSBP01000223.1	RepeatMasker	DNA	274384	274681	1897	-	.	ID="TTAAC_AP";Tend="438";Tstart="145";shortTE="F";uid="8596e348-4006-4f92-bec6-0bfa4e19aded"
VSBP01000223.1	RepeatMasker	DNA/MULE-MuDR	305349	305487	425	-	.	ID="RND-6_FAMILY-8817";Tend="304";Tstart="150";shortTE="F";uid="49364241-2cae-4dbb-a51d-67f5a31e9068"
VSBP01000223.1	RepeatMasker	DNA/hAT-Charlie	266206	266393	850	-	.	ID="DNA8-55B_AP";Tend="186";Tstart="12";shortTE="F";uid="44ea4733-5016-4d60-962e-c5b379469a9e"
VSBP01000223.1	RepeatMasker	Unknown	486965	488291	466	-	.	ID="RND-1_FAMILY-397";TEgroup="ctg_223%7CRND-1_FAMILY-397%7C1";Tend="1675";Tstart="378";shortTE="F";uid="67516b7f-d219-4955-93d0-b3070f1a1718"
VSBP01000223.1	RepeatMasker	Retroposon?	87198	87420	531	-	.	ID="RND-3_FAMILY-37";Tend="1195";Tstart="945";shortTE="F";uid="1ac1dc15-f4ff-4453-b9a4-0f43c3cf79be"
VSBP01000223.1	RepeatMasker	DNA/Ginger	187394	188953	9908	-	.	ID="rnd-6_family-5762";Tend="2535";Tstart="867";shortTE="F";uid="7242f8c4-9877-427f-a3c4-98187d0f84ca"
VSBP01000223.1	RepeatMasker	Unknown	205771	205950	1401	-	.	ID="RND-6_FAMILY-22333";Tend="1076";Tstart="903";shortTE="F";uid="39deb09b-bc66-4d5a-9e45-6748e9995fe0"
VSBP01000223.1	RepeatMasker	Retroposon?	500589	500724	853	-	.	ID="RND-5_FAMILY-549";Tend="215";Tstart="83";shortTE="F";uid="9c261104-c11b-4f58-82ac-312f8e05e958"
VSBP01000223.1	RepeatMasker	DNA/hAT-Tip100	213442	213889	2804	-	.	ID="RND-4_FAMILY-167";Tend="1389";Tstart="951";shortTE="F";uid="9fa2695b-daaa-49a5-89ca-befa72fd07d8"
VSBP01000223.1	RepeatMasker	Unknown	133858	134101	846	-	.	ID="RND-6_FAMILY-3230";Tend="1157";Tstart="887";shortTE="F";uid="9ae4d2c3-5340-4d21-9270-bb67d37949eb"
VSBP01000223.1	RepeatMasker	DNA	194446	194587	501	-	.	ID="TTAA18B_AP";Tend="148";Tstart="10";shortTE="F";uid="5b42c993-b83a-4fee-8722-e1e5a55bc0b3"
VSBP01000223.1	RepeatMasker	RC/Helitron	252284	252388	512	-	.	ID="RND-1_FAMILY-245";Tend="1091";Tstart="984";shortTE="F";uid="56fc7f4e-0c88-4130-8e7a-d3ad584a1708"
VSBP01000223.1	RepeatMasker	DNA/P	38402	38658	1406	-	.	ID="RND-6_FAMILY-21354";Tend="1305";Tstart="986";shortTE="F";uid="693ba8b7-d272-451b-ac12-68190620d29d"
VSBP01000223.1	RepeatMasker	Unknown	274676	275002	2326	-	.	ID="RND-1_FAMILY-155";Tend="1227";Tstart="925";shortTE="F";uid="06f0d815-bd40-45dc-90ae-5aa5eef1af35"
VSBP01000223.1	RepeatMasker	LINE/L2	49347	49870	4219	-	.	ID="RND-6_FAMILY-2624";Tend="513";Tstart="1";shortTE="F";uid="3891516e-1bb9-442b-80ee-c8b354ae6546"
VSBP01000223.1	RepeatMasker	DNA/hAT-Tip100	225813	227119	10618	-	.	ID="RND-5_FAMILY-978";Tend="2104";Tstart="799";shortTE="F";uid="f2974947-8e05-41a0-9650-1e9e41490bf3"
VSBP01000223.1	RepeatMasker	DNA	284796	285181	1890	-	.	ID="TTAA3_AP";Tend="429";Tstart="1";shortTE="F";uid="01c43b52-35b9-40b3-ab02-4406b6363d7e"
VSBP01000223.1	RepeatMasker	Unknown	498125	498383	2025	-	.	ID="RND-1_FAMILY-60";Tend="859";Tstart="604";shortTE="F";uid="b6b9a0ed-7ae3-420c-9397-43d8eacc5c66"
VSBP01000223.1	RepeatMasker	DNA/Academ-1	212206	212573	1334	-	.	ID="RND-6_FAMILY-4368";Tend="1731";Tstart="1370";shortTE="F";uid="337b8d38-edce-4fbf-92c7-e702212be41c"
VSBP01000223.1	RepeatMasker	DNA/hAT-hAT19	382065	382374	1014	-	.	ID="RND-4_FAMILY-943";Tend="1533";Tstart="1051";shortTE="F";uid="9386b77a-11f8-46d8-9702-ff2a65446ffc"
VSBP01000223.1	RepeatMasker	Unknown	136791	137955	2919	-	.	ID="RND-1_FAMILY-85";Tend="1084";Tstart="321";shortTE="F";uid="fcb87039-3b49-43c2-9199-e9714b81bde3"
VSBP01000223.1	RepeatMasker	DNA/Ginger	133256	133514	1754	-	.	ID="rnd-1_family-3";Tend="1863";Tstart="1636";shortTE="F";uid="7e3c0dd7-e82b-4d69-9d1f-9621455d1307"
VSBP01000223.1	RepeatMasker	DNA/hAT	74354	74502	584	-	.	ID="RND-6_FAMILY-1037";Tend="659";Tstart="493";shortTE="F";uid="0a39f284-ca1a-4c2c-908e-99cb5ecee9e9"
VSBP01000223.1	RepeatMasker	Unknown	51086	51635	519	-	.	ID="RND-1_FAMILY-147";TEgroup="ctg_223%7CRND-1_FAMILY-147%7C1";Tend="1299";Tstart="950";shortTE="T";uid="bff9cd4f-cbf5-4421-b72c-70a6f5e98abf"
VSBP01000223.1	RepeatMasker	DNA	142015	142449	2623	-	.	ID="TTAA2C_AP";Tend="423";Tstart="1";shortTE="F";uid="7d537fed-5bfc-46ac-b882-924ac44f8b20"
VSBP01000223.1	RepeatMasker	DNA/Ginger	372613	373649	6498	-	.	ID="RND-5_FAMILY-5363";Tend="1905";Tstart="820";shortTE="F";uid="c9658fa8-6064-43a2-a361-2f7aebc223d6"
VSBP01000223.1	RepeatMasker	DNA/hAT-Tip100	34124	34999	5069	-	.	ID="RND-6_FAMILY-10602";Tend="1710";Tstart="797";shortTE="F";uid="e1186407-87a3-4168-a8a6-bcc54f9ebd4c"
VSBP01000223.1	RepeatMasker	DNA	274994	275106	711	-	.	ID="ttaac_ap";Tend="154";Tstart="42";shortTE="F";uid="2c2400f7-339d-4107-bd74-be834e68dd0c"
VSBP01000223.1	RepeatMasker	DNA/PIF-Spy	336192	336304	451	-	.	ID="ISL2EU-3N1_CFL";Tend="322";Tstart="203";shortTE="F";uid="5a32eebc-1a4a-444c-80a5-b23c619473ce"
VSBP01000223.1	RepeatMasker	Unknown	19453	19725	1840	-	.	ID="RND-1_FAMILY-299";Tend="1228";Tstart="958";shortTE="F";uid="a6b4e8f5-dfbf-400e-96d8-d6b74148c398"
VSBP01000223.1	RepeatMasker	DNA	19871	20048	778	-	.	ID="RND-6_FAMILY-3496";Tend="1078";Tstart="903";shortTE="F";uid="951b8307-44ae-4309-9c79-a5a724fe1e83"
VSBP01000223.1	RepeatMasker	DNA/Ginger	255796	256237	3075	-	.	ID="rnd-6_family-9547";Tend="2465";Tstart="1652";shortTE="F";uid="4bd6520d-3434-4c50-be56-7e0a028cc5b2"
VSBP01000223.1	RepeatMasker	DNA	447239	447661	2665	-	.	ID="RND-6_FAMILY-749";Tend="1372";Tstart="946";shortTE="F";uid="9c060b5f-fa73-4a70-b0b7-af6facb4b769"
VSBP01000223.1	RepeatMasker	DNA/Ginger	140281	140678	2649	-	.	ID="rnd-6_family-5762";Tend="2558";Tstart="2200";shortTE="F";uid="13964cb4-09bc-43d4-9e8e-2c34e62a8412"
VSBP01000223.1	RepeatMasker	Unknown	241612	241878	1560	-	.	ID="RND-6_FAMILY-12716";Tend="704";Tstart="442";shortTE="F";uid="673774b0-c088-4e91-8cbd-290fa7597fe9"
VSBP01000223.1	RepeatMasker	Unknown	142784	142950	1052	-	.	ID="RND-1_FAMILY-347";Tend="253";Tstart="83";shortTE="F";uid="15a05a0d-db32-4fb2-9eb2-fe7fcd11710b"
VSBP01000223.1	RepeatMasker	Unknown	269137	269889	4662	-	.	ID="RND-6_FAMILY-5500";Tend="1385";Tstart="676";shortTE="F";uid="1a24daf0-228f-4a99-9978-2760fef17458"
VSBP01000223.1	RepeatMasker	DNA/Ginger	288227	289573	10144	-	.	ID="RND-6_FAMILY-9547";Tend="2201";Tstart="863";shortTE="F";uid="0f21c561-a237-45ed-9007-2ec2c33640af"
VSBP01000223.1	RepeatMasker	DNA	75781	76217	2739	-	.	ID="TTAAC_AP";Tend="438";Tstart="9";shortTE="F";uid="423ee7eb-9f09-4eb7-8ea0-f4d5910fce3d"
VSBP01000223.1	RepeatMasker	DNA/hAT-Tip100	113222	114136	6455	-	.	ID="RND-6_FAMILY-1148";Tend="1365";Tstart="453";shortTE="F";uid="94adf449-b9c3-4387-88f3-5666be5e2a86"
VSBP01000223.1	RepeatMasker	DNA/hAT	283900	284138	822	-	.	ID="RND-6_FAMILY-37";Tend="1107";Tstart="848";shortTE="F";uid="b11bb4b4-ea63-4ff5-8909-ef8ef3d15bb8"
VSBP01000223.1	RepeatMasker	DNA/Ginger	129042	129564	2205	-	.	ID="rnd-5_family-5363";Tend="1907";Tstart="1407";shortTE="F";uid="0a6b5c50-d4f3-4bd1-8f81-4f647629e794"
VSBP01000223.1	RepeatMasker	DNA	444847	445567	762	-	.	ID="DNA4-2_AP";Tend="769";Tstart="5";shortTE="F";uid="e0ca9521-5c92-41ea-a54b-78298a099d0b"
VSBP01000223.1	RepeatMasker	LTR/Pao	421704	421914	417	-	.	ID="RND-6_FAMILY-2715";Tend="299";Tstart="98";shortTE="F";uid="145c58da-d4c2-480c-866d-61748896d282"
VSBP01000223.1	RepeatMasker	DNA/MULE-MuDR	20069	20372	1515	-	.	ID="MUDR2X_AP";Tend="1903";Tstart="1604";shortTE="F";uid="ab2ce941-f227-4fd9-9697-16c14da2822f"
VSBP01000223.1	RepeatMasker	Unknown	139827	140343	1485	-	.	ID="RND-5_FAMILY-4514";Tend="1548";Tstart="1083";shortTE="F";uid="fb7e23dc-341a-4f0e-9ec8-da0a70ac3649"
VSBP01000223.1	RepeatMasker	DNA/MULE-MuDR	245582	246182	683	-	.	ID="RND-5_FAMILY-1958";TEgroup="ctg_223%7CRND-5_FAMILY-1958%7C1";Tend="1572";Tstart="1082";shortTE="F";uid="c40ae719-505c-4810-bb6c-5c180a860af9"
VSBP01000223.1	RepeatMasker	LINE/I	480896	481636	797	-	.	ID="RND-6_FAMILY-20679";TEgroup="ctg_223%7CRND-6_FAMILY-20679%7C1";Tend="1192";Tstart="566";shortTE="F";uid="f4c19345-78e3-42a9-b886-3c14d237ba6f"
VSBP01000223.1	RepeatMasker	DNA/Ginger	199531	200578	5554	-	.	ID="RND-5_FAMILY-5363";Tend="1909";Tstart="870";shortTE="F";uid="ebf2e63a-088e-4bbf-9190-10dab8b63c18"
VSBP01000223.1	RepeatMasker	DNA/Ginger	499809	500632	5555	-	.	ID="rnd-6_family-9547";Tend="2528";Tstart="1652";shortTE="F";uid="e2883df3-316e-43a9-8b4a-2f8aebd19315"
VSBP01000223.1	RepeatMasker	Unknown	296859	297238	2972	-	.	ID="RND-5_FAMILY-2025";Tend="1203";Tstart="828";shortTE="F";uid="02dab020-1260-476e-b3dd-7aae1ebee257"
VSBP01000223.1	RepeatMasker	Unknown	203883	204246	2734	-	.	ID="RND-6_FAMILY-22333";Tend="1349";Tstart="989";shortTE="F";uid="0c33fe48-6585-4b8d-8cba-6a8c7c918bab"
VSBP01000223.1	RepeatMasker	DNA	80640	80904	582	-	.	ID="TTAA2C_AP";Tend="423";Tstart="133";shortTE="F";uid="48b0039f-1c3d-4b42-966a-d25ba049f75a"
VSBP01000223.1	RepeatMasker	Retroposon?	241399	241621	1811	-	.	ID="RND-5_FAMILY-6662";Tend="1792";Tstart="1573";shortTE="F";uid="9a5ca54f-23d7-47eb-b0e8-6815cf78e216"
VSBP01000223.1	RepeatMasker	Unknown	473532	473995	1456	-	.	ID="RND-1_FAMILY-147";Tend="1388";Tstart="951";shortTE="F";uid="df9dcb98-bc30-46b5-b4e5-1f6b63bd1f2d"
VSBP01000223.1	RepeatMasker	DNA/MULE-MuDR	223500	223648	405	-	.	ID="RND-6_FAMILY-5875";Tend="1312";Tstart="1164";shortTE="F";uid="bd979d59-7991-44e3-be8b-78e524a37d3c"
VSBP01000223.1	RepeatMasker	DNA/Ginger	319743	320269	2476	-	.	ID="RND-5_FAMILY-5363";Tend="1539";Tstart="892";shortTE="F";uid="4cde67c9-f936-49f0-90a2-29c2b8adcd5f"
VSBP01000223.1	RepeatMasker	DNA/Ginger	26832	27192	6332	-	.	ID="RND-6_FAMILY-5762";Tend="2324";Tstart="895";shortTE="F";uid="8bec53ca-46df-4bbb-988b-df187f9be25e"
VSBP01000223.1	RepeatMasker	DNA/hAT	74142	74274	572	-	.	ID="DNA8-105_AP";Tend="561";Tstart="425";shortTE="F";uid="beaa50fc-959f-4008-91de-bdf746dd98e8"
VSBP01000223.1	RepeatMasker	DNA/Ginger	459561	461146	11117	-	.	ID="RND-6_FAMILY-5762";Tend="2546";Tstart="889";shortTE="F";uid="f2f69ab0-1e6c-4f3f-826b-6500bb9bf7f5"
VSBP01000223.1	RepeatMasker	DNA	233558	233759	739	-	.	ID="TTAA2B_AP";Tend="424";Tstart="218";shortTE="F";uid="e05e8e3e-2052-41c4-86a2-e58363777c81"
VSBP01000223.1	RepeatMasker	DNA/Kolobok-E	27228	27410	1375	-	.	ID="RND-6_FAMILY-16198";Tend="997";Tstart="811";shortTE="F";uid="ed9d08f6-576b-4b19-aadc-ac7c648d6dea"
VSBP01000223.1	RepeatMasker	Unknown	128038	128228	505	-	.	ID="RND-6_FAMILY-399";Tend="222";Tstart="20";shortTE="F";uid="85dbd4c6-f161-4efb-8987-969905ab47a6"
VSBP01000223.1	RepeatMasker	DNA/TcMar-Tc1	134107	134285	2685	-	.	ID="RND-1_FAMILY-132";Tend="690";Tstart="493";shortTE="F";uid="93046cac-cb0f-48ca-acee-ec0a889a50cd"
VSBP01000223.1	RepeatMasker	Unknown	197371	197931	3418	-	.	ID="RND-6_FAMILY-19926";Tend="1422";Tstart="853";shortTE="F";uid="232f7864-d95e-4505-9299-0155d3a2cb04"
VSBP01000223.1	RepeatMasker	DNA/hAT	224467	225824	8446	-	.	ID="RND-1_FAMILY-11";Tend="3173";Tstart="1750";shortTE="F";uid="e1ed6816-3a5b-4eec-ab8e-953e2b524d73"
VSBP01000223.1	RepeatMasker	DNA/hAT	491719	492297	827	-	.	ID="HAT-N8_AP";TEgroup="ctg_223%7CHAT-N8_AP%7C2";Tend="865";Tstart="2";shortTE="F";uid="d3ebdfd3-6f51-4c50-9011-26cbdab9239b"
VSBP01000223.1	RepeatMasker	Unknown	46312	46503	513	-	.	ID="RND-6_FAMILY-4716";Tend="1119";Tstart="860";shortTE="F";uid="e64e71e9-5767-448a-b165-4a6b2f059fe3"
VSBP01000223.1	RepeatMasker	Unknown	202631	203210	2184	-	.	ID="RND-6_FAMILY-10411";Tend="1434";Tstart="886";shortTE="F";uid="fda5e258-4026-4ea7-a383-173aee3dc358"
VSBP01000223.1	RepeatMasker	DNA/hAT-Charlie	474053	474492	932	-	.	ID="HAT-N14_RPR";TEgroup="ctg_223%7CHAT-N14_RPR%7C2";Tend="320";Tstart="1";shortTE="F";uid="17db4f4c-5671-4291-b33f-b84e9e0749b6"
VSBP01000223.1	RepeatMasker	Unknown	11218	12408	4823	-	.	ID="RND-1_FAMILY-33";TEgroup="ctg_223%7CRND-1_FAMILY-33%7C1";Tend="1928";Tstart="440";shortTE="F";uid="eb5057f8-6716-4654-9e52-460dbc5cbd5f"
VSBP01000223.1	RepeatMasker	DNA/hAT-hAT19	462833	463513	4636	-	.	ID="RND-6_FAMILY-8533";Tend="1465";Tstart="763";shortTE="F";uid="ebf9f29c-737e-4611-b54b-be7b590ca129"
VSBP01000223.1	RepeatMasker	Unknown	45748	46003	1560	-	.	ID="RND-6_FAMILY-4716";Tend="1386";Tstart="1130";shortTE="F";uid="30781b23-68ed-4fea-a86b-5105b8f41a15"
VSBP01000223.1	RepeatMasker	Unknown	138386	138999	4810	-	.	ID="RND-6_FAMILY-7929";Tend="593";Tstart="1";shortTE="F";uid="b805d902-e2e7-482b-9301-f0267574bac9"
VSBP01000223.1	RepeatMasker	Unknown	178	422	1959	-	.	ID="RND-6_FAMILY-18336";Tend="1124";Tstart="879";shortTE="F";uid="3d59d518-4baf-4b1c-8cd0-9403be10333c"
VSBP01000223.1	RepeatMasker	Unknown	429725	429897	468	-	.	ID="RND-1_FAMILY-383";Tend="956";Tstart="787";shortTE="F";uid="2a87d44e-6350-4951-85e8-a2d33e456622"
VSBP01000223.1	RepeatMasker	DNA/TcMar-Mariner	350382	350991	929	-	.	ID="MARINER-30_RPR";TEgroup="ctg_223%7CMARINER-30_RPR%7C1";Tend="1326";Tstart="1";shortTE="F";uid="fe16fa8a-803f-40a6-90ce-cfa89d09bd9a"
VSBP01000223.1	RepeatMasker	DNA	357262	357955	1246	-	.	ID="DNA4-2_AP";Tend="769";Tstart="2";shortTE="F";uid="4e67d4f5-f8cb-45b9-a109-0d4e98351526"
VSBP01000223.1	RepeatMasker	Unknown	430611	430797	586	-	.	ID="RND-1_FAMILY-383";Tend="956";Tstart="775";shortTE="F";uid="c2b5ec4d-c532-4708-8299-d1f7f5653b0b"
VSBP01000223.1	RepeatMasker	Unknown	361583	362438	5653	-	.	ID="RND-1_FAMILY-141";Tend="1865";Tstart="1011";shortTE="F";uid="7e3cf73d-1fe5-4d5e-bbd6-008ff90838ff"
VSBP01000223.1	RepeatMasker	DNA/Ginger	114171	115506	8554	-	.	ID="RND-6_FAMILY-5762";TEgroup="ctg_223%7CRND-6_FAMILY-5762%7C1";Tend="2550";Tstart="877";shortTE="F";uid="2ba5ad8d-d90e-41c2-bd4b-7cca247f1496"
VSBP01000223.1	RepeatMasker	Unknown	237145	237378	961	-	.	ID="RND-5_FAMILY-3308";Tend="1113";Tstart="857";shortTE="F";uid="a3f3986c-0142-41b6-8a44-ddf024eb6fc8"
VSBP01000223.1	RepeatMasker	Unknown	141621	141890	1523	-	.	ID="RND-5_FAMILY-4514";Tend="1099";Tstart="841";shortTE="F";uid="9ede7e9e-2970-4a8a-9c09-4320e708587e"
VSBP01000223.1	RepeatMasker	Unknown	138239	138382	830	-	.	ID="RND-1_FAMILY-111";Tend="463";Tstart="316";shortTE="F";uid="d2d513f3-78e8-41af-9e4b-aa5780d0bd57"
VSBP01000223.1	RepeatMasker	LINE/L2	48047	48154	834	-	.	ID="RND-5_FAMILY-61";Tend="1100";Tstart="993";shortTE="F";uid="9c1c139f-dabd-4c22-b620-57e98e1fae14"
VSBP01000223.1	RepeatMasker	Unknown	142450	142599	734	-	.	ID="RND-1_FAMILY-111";Tend="259";Tstart="107";shortTE="F";uid="82262be0-2ae2-4386-9fc7-e3e157cc9efb"
VSBP01000223.1	RepeatMasker	DNA/hAT-hAT19	253351	253489	456	-	.	ID="DNA8-74_AP";Tend="135";Tstart="1";shortTE="F";uid="7f855f0d-2cd5-4633-8feb-3c1684f2ac49"
VSBP01000223.1	RepeatMasker	DNA/hAT-Charlie	465081	465284	902	-	.	ID="DNA8-34_AP";Tend="194";Tstart="1";shortTE="F";uid="68fa1280-dadf-4a0c-85fc-53c8ca6b899f"
VSBP01002230.1	RepeatMasker	Unknown	524	748	636	-	.	ID="RND-6_FAMILY-1517";Tend="541";Tstart="305";shortTE="F";uid="2c057c28-18d5-4b72-800e-e61d54d2c549"
VSBP01002230.1	RepeatMasker	DNA/TcMar-Tigger	3571	3849	855	-	.	ID="RND-6_FAMILY-2098";Tend="1388";Tstart="1144";shortTE="F";uid="e78447ef-83a8-4b0e-93dd-e6937845fa34"
VSBP01022300.1	RepeatMasker	DNA/P	372	768	3331	-	.	ID="RND-6_FAMILY-3930";Tend="1701";Tstart="1306";shortTE="F";uid="3020cc9c-91e4-4904-a176-bc39707519e4"
VSBP01022301.1	RepeatMasker	DNA/hAT-Charlie	446	768	2253	-	.	ID="RND-6_FAMILY-1988";Tend="926";Tstart="605";shortTE="F";uid="e14b80a5-b946-4251-9bed-576940d9745a"
VSBP01022301.1	RepeatMasker	DNA/hAT-Charlie	1	283	1020	-	.	ID="RND-6_FAMILY-1988";Tend="339";Tstart="51";shortTE="F";uid="a2908a40-89f4-4c1d-a401-29cf82458322"
VSBP01022302.1	RepeatMasker	DNA/hAT-hAT19	16	220	608	-	.	ID="hat-n2_ap";Tend="188";Tstart="1";shortTE="F";uid="55d98d28-3615-44e0-b7ca-44ccadc7d7cf"
VSBP01022303.1	RepeatMasker	Unknown	184	761	2948	+	.	ID="RND-1_FAMILY-111";Tend="774";Tstart="212";shortTE="F";uid="45295a53-d967-4646-ad5e-efcbb45f3e8b"
VSBP01022304.1	RepeatMasker	LTR/Gypsy	1	565	1775	-	.	ID="RND-6_FAMILY-6269";Tend="455";Tstart="1";shortTE="F";uid="8e8efb6b-6881-43a4-be25-d6ad2f9c875a"
VSBP01022305.1	RepeatMasker	RC/Helitron	441	578	2278	+	.	ID="RND-6_FAMILY-12859";Tend="1141";Tstart="913";shortTE="F";uid="b15cfe8b-0710-4b40-bb22-815084a804f9"
VSBP01022305.1	RepeatMasker	DNA/hAT-Tip100	92	768	2695	-	.	ID="RND-1_FAMILY-396";TEgroup="ctg_22305%7CRND-1_FAMILY-396%7C1";Tend="1503";Tstart="1152";shortTE="F";uid="4a35f956-06d8-4419-8249-37da22f3e790"
VSBP01022306.1	RepeatMasker	DNA/hAT-hAT19	1	768	6117	+	.	ID="RND-5_FAMILY-3669";Tend="858";Tstart="93";shortTE="F";uid="e4a785a7-9ddb-4bf8-ae00-c124fe91ca23"
VSBP01022308.1	RepeatMasker	DNA	58	570	3305	+	.	ID="RND-5_FAMILY-9000";Tend="1764";Tstart="1255";shortTE="F";uid="e3655492-29d6-4666-88ad-83732927d437"
VSBP01022309.1	RepeatMasker	DNA	1	569	4498	+	.	ID="RND-6_FAMILY-8137";Tend="907";Tstart="348";shortTE="F";uid="1267c98e-8772-4cf7-857c-ae7e508acce8"
VSBP01002231.1	RepeatMasker	DNA	54	314	1012	+	.	ID="RND-5_FAMILY-164";Tend="1862";Tstart="1672";shortTE="F";uid="dfc83127-8506-4af3-ae6c-9286f1ef8b8b"
VSBP01002231.1	RepeatMasker	DNA/hAT-Tip100	1514	1873	2650	+	.	ID="RND-6_FAMILY-15665";Tend="678";Tstart="329";shortTE="F";uid="a82de6a5-3ddd-40b1-bc1e-013a1650cd20"
VSBP01002231.1	RepeatMasker	DNA/MULE-MuDR	1965	2238	2054	+	.	ID="RND-6_FAMILY-6539";Tend="506";Tstart="233";shortTE="F";uid="cf8da98d-3408-46c6-ba07-000519151747"
VSBP01002231.1	RepeatMasker	DNA/Kolobok-E	378	1413	698	+	.	ID="KOLOBOKE-2_AP";Tend="2211";Tstart="1142";shortTE="F";uid="5f17cad8-1a6c-4182-a063-c719914a8161"
VSBP01002231.1	RepeatMasker	DNA/MULE-MuDR	2420	3769	1463	+	.	ID="mudr7x_ap";Tend="1684";Tstart="437";shortTE="F";uid="cd1cf98b-7766-4589-a8a2-7d340b33093b"
VSBP01002231.1	RepeatMasker	DNA/MULE-MuDR	1871	2027	557	-	.	ID="rnd-6_family-6539";Tend="1133";Tstart="1034";shortTE="F";uid="14aa80f7-355c-4500-a1ea-80a135a60aa8"
VSBP01022311.1	RepeatMasker	DNA/TcMar-Tc1	569	767	1622	-	.	ID="RND-1_FAMILY-132";Tend="1436";Tstart="1237";shortTE="F";uid="955796c4-8c17-4782-a2ff-0a4d8abb8973"
VSBP01022312.1	RepeatMasker	Unknown	426	768	2317	+	.	ID="RND-6_FAMILY-13754";Tend="510";Tstart="184";shortTE="F";uid="acdf42e5-ba08-4f81-9cad-ece61ff1b614"
VSBP01022312.1	RepeatMasker	Retroposon?	1	409	1891	+	.	ID="RND-6_FAMILY-4883";Tend="906";Tstart="512";shortTE="F";uid="d2fa27cd-a3d6-44c6-831f-0eb62d07e48f"
VSBP01022314.1	RepeatMasker	DNA/Ginger-1	192	768	4864	-	.	ID="RND-6_FAMILY-4754";Tend="783";Tstart="215";shortTE="F";uid="d488207f-ea88-46a5-8bfd-a874980651c8"
VSBP01022314.1	RepeatMasker	Retroposon?	1	199	1709	-	.	ID="RND-4_FAMILY-2903";Tend="502";Tstart="304";shortTE="F";uid="2cd6ca72-9c06-47f8-a792-3eb15fd45b46"
VSBP01022315.1	RepeatMasker	Unknown	586	768	1105	+	.	ID="RND-6_FAMILY-9686";Tend="175";Tstart="3";shortTE="F";uid="c556e5c2-f3bb-453c-a490-433e4f98727f"
VSBP01022317.1	RepeatMasker	DNA/Ginger	1	766	4009	+	.	ID="RND-6_FAMILY-9547";Tend="2402";Tstart="1627";shortTE="F";uid="18bbeb44-644b-4304-be4c-bc0dc38e940d"
VSBP01022318.1	RepeatMasker	DNA/Ginger	1	768	5666	-	.	ID="RND-6_FAMILY-9547";Tend="2243";Tstart="1476";shortTE="F";uid="9b37c4e7-4e36-4b87-9e99-81fa3eb9bf40"
VSBP01022319.1	RepeatMasker	Unknown	582	768	1182	+	.	ID="RND-6_FAMILY-7929";Tend="169";Tstart="1";shortTE="F";uid="18952a6e-a7c3-4e0a-a7b2-570e517af1b8"
VSBP01022319.1	RepeatMasker	Unknown	1	578	4482	-	.	ID="RND-6_FAMILY-5353";Tend="662";Tstart="99";shortTE="F";uid="74a357ab-ce10-44dd-97a4-7164ae94600a"
VSBP01002232.1	RepeatMasker	Unknown	2305	3379	3578	+	.	ID="RND-1_FAMILY-101";TEgroup="ctg_2232%7CRND-1_FAMILY-101%7C1";Tend="623";Tstart="1";shortTE="F";uid="a6342d95-c381-4059-8ffd-5979a9755e5c"
VSBP01002232.1	RepeatMasker	Unknown	56	1690	11914	+	.	ID="RND-1_FAMILY-90";Tend="1617";Tstart="1";shortTE="F";uid="ffca5787-d45b-4337-b309-c32b3deede74"
VSBP01002232.1	RepeatMasker	Unknown	3635	3756	1023	+	.	ID="RND-6_FAMILY-2263";Tend="310";Tstart="189";shortTE="F";uid="d66ae786-7b17-4e43-955f-f43d848ffe90"
VSBP01002232.1	RepeatMasker	Unknown	3755	3909	643	-	.	ID="RND-1_FAMILY-101";Tend="350";Tstart="188";shortTE="F";uid="23626c6a-6923-4ce6-91e0-4f23d872df7b"
VSBP01002232.1	RepeatMasker	Unknown	3159	3635	2533	-	.	ID="RND-1_FAMILY-89";Tend="1014";Tstart="555";shortTE="F";uid="2e44bfb8-3da4-4ff1-b71e-7079e7ee25eb"
VSBP01002232.1	RepeatMasker	Unknown	2850	3026	524	-	.	ID="RND-1_FAMILY-127";Tend="200";Tstart="1";shortTE="F";uid="25c695df-9c01-452a-90f2-bd27dea3ac31"
VSBP01002232.1	RepeatMasker	Unknown	1	307	2244	-	.	ID="RND-1_FAMILY-19";Tend="300";Tstart="1";shortTE="F";uid="19ba6924-9ccd-432b-b46b-8b2ec947c66b"
VSBP01002232.1	RepeatMasker	Unknown	1033	2407	10154	-	.	ID="RND-1_FAMILY-127";Tend="1382";Tstart="1";shortTE="F";uid="759518c2-f14a-4e23-b9e4-fd6cb7589589"
VSBP01022320.1	RepeatMasker	Unknown	316	626	2377	-	.	ID="RND-1_FAMILY-367";Tend="495";Tstart="186";shortTE="F";uid="bf0e2e22-c271-4d3e-8197-0fbebeef60af"
VSBP01022321.1	RepeatMasker	DNA/Maverick	1	768	6381	+	.	ID="RND-5_FAMILY-2886";Tend="1322";Tstart="551";shortTE="F";uid="c874849b-0e9f-4045-b093-0a929f4aceff"
VSBP01022322.1	RepeatMasker	Unknown	1	768	6256	-	.	ID="RND-5_FAMILY-3524";Tend="942";Tstart="195";shortTE="F";uid="5232a1b0-c935-49a5-bbce-09dabe6ee8cf"
VSBP01022323.1	RepeatMasker	DNA/Ginger	1	768	5952	-	.	ID="RND-6_FAMILY-9547";Tend="2185";Tstart="1410";shortTE="F";uid="d016cc9f-b72f-40d5-b7d7-262ef74072ab"
VSBP01022324.1	RepeatMasker	Unknown	1	199	1538	+	.	ID="RND-1_FAMILY-77";Tend="1054";Tstart="857";shortTE="F";uid="3a2ceb98-ac2f-4fce-857c-a715cd954754"
VSBP01022325.1	RepeatMasker	DNA/Ginger	1	768	6001	-	.	ID="RND-6_FAMILY-9547";Tend="2197";Tstart="1429";shortTE="F";uid="fb3c1e6d-fd4a-47a2-b46d-4f94996ff0ce"
VSBP01022326.1	RepeatMasker	DNA	1	217	1176	-	.	ID="TTAA13B_AP";Tend="235";Tstart="2";shortTE="F";uid="8a5d78db-90a8-4ade-8cde-db13f1f2de7a"
VSBP01022328.1	RepeatMasker	DNA/Ginger	14	767	4280	-	.	ID="RND-6_FAMILY-9547";Tend="2688";Tstart="1966";shortTE="F";uid="cfbe1f2d-b020-4b15-94fe-22d2ad0aab49"
VSBP01022329.1	RepeatMasker	DNA/hAT-hAT19	471	767	2507	+	.	ID="RND-1_FAMILY-352";Tend="899";Tstart="603";shortTE="F";uid="8e26c75f-6541-4f2b-b5fd-fbc94b44ac77"
VSBP01022329.1	RepeatMasker	DNA/PIF-Harbinger	262	477	490	-	.	ID="RND-4_FAMILY-108";Tend="1191";Tstart="974";shortTE="F";uid="c3d8f984-d64e-4049-89f7-6833b25d86f6"
VSBP01022330.1	RepeatMasker	DNA/PIF-Harbinger	388	567	639	+	.	ID="RND-6_FAMILY-4980";Tend="1264";Tstart="1088";shortTE="F";uid="4ac834e6-dc2b-43c1-8c4a-391bb7636a2a"
VSBP01022331.1	RepeatMasker	DNA/Ginger	1	767	5707	+	.	ID="RND-6_FAMILY-5762";Tend="2449";Tstart="1677";shortTE="F";uid="6bf2619d-3955-4cef-99fc-75af4669ad71"
VSBP01022333.1	RepeatMasker	Unknown	617	767	1324	+	.	ID="RND-6_FAMILY-14891";Tend="150";Tstart="1";shortTE="F";uid="7fa686e9-bb6c-4569-a78c-9314572c75df"
VSBP01022334.1	RepeatMasker	LTR/Gypsy	250	767	698	+	.	ID="GYPSY-4_PBA-I";Tend="4866";Tstart="4349";shortTE="F";uid="f3e65440-098c-4a2e-b473-d685e7366e3a"
VSBP01022336.1	RepeatMasker	Unknown	1	767	2196	+	.	ID="RND-1_FAMILY-101";TEgroup="ctg_22336%7CRND-1_FAMILY-101%7C1";Tend="623";Tstart="1";shortTE="F";uid="ca11eded-18b1-4255-9bd0-5a0829e4e319"
VSBP01022336.1	RepeatMasker	Unknown	417	547	558	-	.	ID="RND-1_FAMILY-127";Tend="122";Tstart="3";shortTE="F";uid="b735f769-ca54-4ff8-a8ee-fc31a8b322cc"
VSBP01022337.1	RepeatMasker	DNA/hAT-hAT19	1	767	5794	+	.	ID="RND-6_FAMILY-24713";Tend="1501";Tstart="756";shortTE="F";uid="4d1a69c7-6ac1-4a1b-8472-b51f49fa71f2"
VSBP01022338.1	RepeatMasker	LTR/Gypsy	1	540	2810	+	.	ID="RND-6_FAMILY-9508";Tend="1082";Tstart="572";shortTE="F";uid="a8f1848a-75c2-4115-9b23-a1ab74e0138d"
VSBP01022338.1	RepeatMasker	LTR/Gypsy	470	767	2237	-	.	ID="RND-5_FAMILY-257";Tend="1246";Tstart="950";shortTE="F";uid="5e9ea05f-1f68-431f-903e-1ab4b4ea5071"
VSBP01022339.1	RepeatMasker	DNA/Ginger	272	767	492	+	.	ID="RND-6_FAMILY-9547";TEgroup="ctg_22339%7CRND-6_FAMILY-9547%7C1";Tend="2250";Tstart="840";shortTE="F";uid="32cec034-ee81-46f0-95fb-7cd79dd3f11b"
VSBP01022340.1	RepeatMasker	DNA/Ginger	325	767	440	+	.	ID="RND-6_FAMILY-9547";TEgroup="ctg_22340%7CRND-6_FAMILY-9547%7C1";Tend="1522";Tstart="873";shortTE="T";uid="27de2ef6-9445-493a-bab4-f973e98bf7a0"
VSBP01022340.1	RepeatMasker	Retroposon?	174	328	919	+	.	ID="SINE2-2_AP";Tend="977";Tstart="823";shortTE="F";uid="5b3a43ca-daff-4b61-8150-00e3a018fb64"
VSBP01022340.1	RepeatMasker	DNA/Ginger	1	190	1449	+	.	ID="RND-6_FAMILY-5762";Tend="2545";Tstart="2355";shortTE="F";uid="63e5123c-92fd-48db-88d9-6f0c8b223b22"
VSBP01022340.1	RepeatMasker	Retroposon?	390	558	494	-	.	ID="RND-6_FAMILY-5864";Tend="546";Tstart="397";shortTE="F";uid="229f7c60-c175-480c-a4e3-07e2581f3eeb"
VSBP01022340.1	RepeatMasker	Retroposon?	213	387	895	-	.	ID="RND-1_FAMILY-157";Tend="170";Tstart="3";shortTE="F";uid="7d78877d-c259-4060-82a6-d2a9380c5665"
VSBP01022341.1	RepeatMasker	DNA/hAT-Blackjack	14	203	821	+	.	ID="RND-6_FAMILY-5208";Tend="1520";Tstart="1268";shortTE="F";uid="d8c265ae-ed6d-4941-982c-c3a8112563e8"
VSBP01022342.1	RepeatMasker	Unknown	1	184	1678	+	.	ID="RND-5_FAMILY-7923";Tend="1123";Tstart="940";shortTE="F";uid="98dc6232-5cf7-4f71-971a-8998ffd2d2d1"
VSBP01022342.1	RepeatMasker	DNA/MULE-MuDR	202	767	2207	-	.	ID="RND-6_FAMILY-6";TEgroup="ctg_22342%7CRND-6_FAMILY-6%7C1";Tend="1710";Tstart="1297";shortTE="F";uid="2162662f-ceff-4727-8db6-f308ad8ef6d9"
VSBP01022343.1	RepeatMasker	DNA/Ginger	3	767	6151	+	.	ID="RND-6_FAMILY-5762";Tend="2106";Tstart="1340";shortTE="F";uid="bdcf4c22-471d-4148-9078-1fb9377cb168"
VSBP01022344.1	RepeatMasker	Unknown	1	758	5886	-	.	ID="RND-1_FAMILY-353";Tend="739";Tstart="1";shortTE="F";uid="7537a215-ee32-4b38-bba6-a31feb86818e"
VSBP01022346.1	RepeatMasker	Unknown	1	767	6188	+	.	ID="RND-6_FAMILY-227";Tend="1085";Tstart="324";shortTE="F";uid="f8a08be7-b2ae-4669-9577-144bf543db64"
VSBP01022347.1	RepeatMasker	Unknown	1	568	4489	-	.	ID="RND-1_FAMILY-22";Tend="937";Tstart="372";shortTE="F";uid="43b700c6-fdf3-4998-97d8-d03cd4aca560"
VSBP01022347.1	RepeatMasker	DNA/MULE-MuDR	569	767	1710	-	.	ID="RND-5_FAMILY-4363";Tend="1765";Tstart="1567";shortTE="F";uid="0a9af31a-e077-4236-bacc-ebc60c4d055d"
VSBP01022348.1	RepeatMasker	DNA/Maverick	207	764	1755	+	.	ID="RND-5_FAMILY-1318";Tend="550";Tstart="21";shortTE="F";uid="ac23b954-b6bc-49e8-8004-f01c4dc800c0"
VSBP01022349.1	RepeatMasker	Unknown	1	767	6871	+	.	ID="RND-1_FAMILY-230";Tend="1027";Tstart="254";shortTE="F";uid="654d8302-2907-4cc9-bfc8-e6c23d28ffde"
VSBP01002235.1	RepeatMasker	LINE/CR1	3747	3880	980	+	.	ID="RND-6_FAMILY-6382";Tend="156";Tstart="25";shortTE="F";uid="643ec51b-9ad9-4c9b-b8e3-957740c01079"
VSBP01002235.1	RepeatMasker	DNA/Kolobok-T2	2525	3488	4102	-	.	ID="RND-6_FAMILY-5881";Tend="1294";Tstart="498";shortTE="F";uid="bea6fced-ab34-4e21-8809-9b3df40038e0"
VSBP01002235.1	RepeatMasker	DNA/MULE-MuDR	1	196	1816	-	.	ID="RND-6_FAMILY-1389";Tend="1055";Tstart="860";shortTE="F";uid="363ef3bb-338c-49e4-b804-da2e59266ccc"
VSBP01002235.1	RepeatMasker	DNA/Kolobok-T2	3565	3743	1382	-	.	ID="RND-6_FAMILY-3253";Tend="1307";Tstart="1130";shortTE="F";uid="125b3697-8941-4d81-8326-a0781ba9e7fb"
VSBP01022350.1	RepeatMasker	DNA/Maverick	1	671	4793	-	.	ID="RND-6_FAMILY-3570";Tend="616";Tstart="1";shortTE="F";uid="00f88696-23b5-42aa-b594-0b20db14169c"
VSBP01022351.1	RepeatMasker	Retroposon?	8	496	2287	+	.	ID="RND-5_FAMILY-2863";Tend="940";Tstart="471";shortTE="F";uid="1694ebb5-31ae-4682-ad5a-772f908d4fa1"
VSBP01022351.1	RepeatMasker	Unknown	456	644	1179	+	.	ID="RND-1_FAMILY-277";Tend="890";Tstart="701";shortTE="F";uid="75ae2c7d-a728-4c5a-847c-591081818dc2"
VSBP01022351.1	RepeatMasker	Retroposon?	643	766	469	+	.	ID="RND-6_FAMILY-4883";Tend="792";Tstart="674";shortTE="F";uid="e1417761-0ae2-44bb-ae8d-58fcc7104f14"
VSBP01022352.1	RepeatMasker	Unknown	108	767	5091	-	.	ID="RND-6_FAMILY-1344";Tend="1515";Tstart="859";shortTE="F";uid="1ca5f038-ae6e-44b3-97c8-d5edad5d717b"
VSBP01022353.1	RepeatMasker	Unknown	1	767	2808	-	.	ID="RND-3_FAMILY-366";Tend="1222";Tstart="453";shortTE="F";uid="94bc8799-94cd-4628-9201-6e523e9ed21a"
VSBP01022354.1	RepeatMasker	DNA/Maverick	599	767	1312	-	.	ID="RND-5_FAMILY-66";Tend="875";Tstart="708";shortTE="F";uid="d2fa209e-69a7-4bdf-8888-b693a6fa2cd0"
VSBP01022355.1	RepeatMasker	Unknown	32	767	6259	+	.	ID="RND-1_FAMILY-401";Tend="785";Tstart="58";shortTE="F";uid="1e421df7-9d57-4f0e-a14d-db291ba9ab9e"
VSBP01022355.1	RepeatMasker	Unknown	1	104	767	-	.	ID="RND-1_FAMILY-230";Tend="617";Tstart="514";shortTE="F";uid="6b48a31b-ff29-49d8-9b98-1ccc8e80be84"
VSBP01022356.1	RepeatMasker	DNA	205	451	1159	-	.	ID="RND-5_FAMILY-9000";Tend="1900";Tstart="1594";shortTE="F";uid="d712f258-9eb3-4a57-ad82-be125087dca3"
VSBP01022358.1	RepeatMasker	DNA/Ginger-1	1	199	1521	+	.	ID="RND-5_FAMILY-5842";Tend="1497";Tstart="1299";shortTE="F";uid="dd86cbbf-28fd-4c76-aa38-7aa28133a700"
VSBP01022358.1	RepeatMasker	DNA/Ginger	28	453	2285	-	.	ID="RND-1_FAMILY-3";TEgroup="ctg_22358%7CRND-1_FAMILY-3%7C1";Tend="1548";Tstart="946";shortTE="F";uid="b5bbe70d-5774-40a4-bc09-9cf48a304767"
VSBP01022358.1	RepeatMasker	DNA	491	766	2274	-	.	ID="RND-1_FAMILY-274";Tend="997";Tstart="722";shortTE="F";uid="e0dd7737-10b8-4a66-94aa-2f280d6685ac"
VSBP01022359.1	RepeatMasker	Retroposon?	150	766	3948	+	.	ID="RND-5_FAMILY-2863";Tend="1670";Tstart="1053";shortTE="F";uid="45214439-3431-41f7-86bd-073f75816b57"
VSBP01002236.1	RepeatMasker	DNA/P	620	1467	3778	+	.	ID="RND-6_FAMILY-8170";Tend="1581";Tstart="715";shortTE="F";uid="2bcb50f6-b8e7-4171-ab27-c1568474e3b9"
VSBP01002236.1	RepeatMasker	Unknown	3645	3941	1817	+	.	ID="RND-6_FAMILY-13680";Tend="307";Tstart="10";shortTE="F";uid="6258a24f-cce5-4f1d-a201-b4ce03e5a5c3"
VSBP01002236.1	RepeatMasker	Unknown	1	631	5482	-	.	ID="RND-1_FAMILY-5";Tend="1085";Tstart="450";shortTE="F";uid="fd74d57d-f302-47de-b694-2a6baac0c2de"
VSBP01022360.1	RepeatMasker	Unknown	19	767	6187	-	.	ID="RND-1_FAMILY-162";Tend="1113";Tstart="390";shortTE="F";uid="5505f133-ad8b-4e1f-a5bc-292ed2dfb088"
VSBP01022361.1	RepeatMasker	DNA	150	610	1781	-	.	ID="TTAA12_AP";Tend="590";Tstart="3";shortTE="F";uid="bc51a456-84fd-4c79-8a56-c1fe61e57f42"
VSBP01022362.1	RepeatMasker	DNA	1	218	1026	-	.	ID="ttaa4_ap";Tend="217";Tstart="1";shortTE="F";uid="4e3b48f6-1831-4e10-ae7d-1c24d880ba2f"
VSBP01022363.1	RepeatMasker	RC/Helitron	1	767	6927	+	.	ID="RND-5_FAMILY-1260";Tend="1261";Tstart="495";shortTE="F";uid="b8d5a85a-90cf-48d9-addd-72304fd48b35"
VSBP01022365.1	RepeatMasker	Unknown	1	199	1795	-	.	ID="RND-1_FAMILY-49";Tend="811";Tstart="613";shortTE="F";uid="cc6b1430-319b-4a9c-8a4a-5816b0d1adbd"
VSBP01022365.1	RepeatMasker	Unknown	202	570	2981	-	.	ID="RND-1_FAMILY-5";Tend="900";Tstart="531";shortTE="F";uid="b81f9c42-f319-4ca0-97c0-69fcd00f7dec"
VSBP01022366.1	RepeatMasker	Unknown	6	567	1562	+	.	ID="RND-1_FAMILY-68";TEgroup="ctg_22366%7CRND-1_FAMILY-68%7C1";Tend="1318";Tstart="846";shortTE="F";uid="6707a96e-740e-4357-b7bb-8af65a2013b2"
VSBP01022366.1	RepeatMasker	RC/Helitron	229	574	638	-	.	ID="RND-6_FAMILY-1680";Tend="1449";Tstart="821";shortTE="F";uid="8f55ffd5-c7b7-40a2-ae87-030ff16c45f1"
VSBP01022366.1	RepeatMasker	Unknown	569	669	660	-	.	ID="RND-5_FAMILY-6375";Tend="1447";Tstart="1348";shortTE="F";uid="238a3404-4839-47f5-a698-ea7353b5488f"
VSBP01022367.1	RepeatMasker	RC/Helitron	613	762	845	+	.	ID="RND-4_FAMILY-281";Tend="1141";Tstart="997";shortTE="F";uid="1b675a4f-8566-4bf6-a4de-28e6d5c18184"
VSBP01022367.1	RepeatMasker	Unknown	1	366	3097	-	.	ID="RND-6_FAMILY-4953";Tend="361";Tstart="3";shortTE="F";uid="417ffc4d-154e-47c6-a351-b18c02f70ddf"
VSBP01022368.1	RepeatMasker	Unknown	1	766	6436	+	.	ID="RND-1_FAMILY-203";Tend="1543";Tstart="780";shortTE="F";uid="946f0010-e295-4f38-8e35-67d26a2fe972"
VSBP01022369.1	RepeatMasker	Unknown	1	199	1762	-	.	ID="RND-6_FAMILY-5878";Tend="668";Tstart="470";shortTE="F";uid="cbd15de0-7d9a-47c7-b3b3-636d59eaa012"
VSBP01022369.1	RepeatMasker	Unknown	569	766	1664	-	.	ID="RND-6_FAMILY-901";Tend="1311";Tstart="1114";shortTE="F";uid="9f0c7661-5c52-4d87-8db0-ff32c25a5eae"
VSBP01002237.1	RepeatMasker	DNA/Ginger	2463	3920	4245	+	.	ID="rnd-6_family-5762";Tend="2403";Tstart="886";shortTE="F";uid="7396c12e-91fe-4175-80c7-b777461d1af0"
VSBP01002237.1	RepeatMasker	DNA/Ginger	2051	2476	3001	+	.	ID="RND-5_FAMILY-5363";Tend="1334";Tstart="886";shortTE="F";uid="5966f29a-87a7-49ee-9a58-62cfe09244cc"
VSBP01002237.1	RepeatMasker	LINE/RTE-BovB	1	999	4784	+	.	ID="RND-6_FAMILY-14463";Tend="1093";Tstart="189";shortTE="F";uid="981160e3-5cfa-4316-b525-af2b12e6cb3e"
VSBP01002237.1	RepeatMasker	Retroposon?	2349	2533	446	-	.	ID="RND-1_FAMILY-157";Tend="182";Tstart="1";shortTE="F";uid="6ab788d8-a339-464a-8468-964f2de2dc62"
VSBP01022370.1	RepeatMasker	DNA/Ginger	1	766	6220	+	.	ID="RND-6_FAMILY-9547";Tend="1733";Tstart="959";shortTE="F";uid="338b6772-5300-4c0a-b6ec-ad7322adbfc5"
VSBP01022372.1	RepeatMasker	DNA/Ginger-1	1	244	1741	-	.	ID="RND-5_FAMILY-11470";Tend="622";Tstart="381";shortTE="F";uid="30c8eea5-a6ff-4654-a92e-13943d0dcf3e"
VSBP01022373.1	RepeatMasker	DNA/Ginger	1	540	3771	+	.	ID="RND-6_FAMILY-9547";Tend="2565";Tstart="2025";shortTE="F";uid="a51968f3-8643-4952-8086-d9957a2a6bf8"
VSBP01022373.1	RepeatMasker	DNA/hAT-Tip100	483	766	2230	-	.	ID="RND-5_FAMILY-978";Tend="1927";Tstart="1644";shortTE="F";uid="4685df04-846d-423b-9c24-e0c9f925e98f"
VSBP01022374.1	RepeatMasker	DNA/Maverick	198	766	4586	-	.	ID="RND-5_FAMILY-2009";Tend="849";Tstart="281";shortTE="F";uid="2c6c9221-9662-44db-9b62-927859db133f"
VSBP01022375.1	RepeatMasker	Unknown	302	766	3482	+	.	ID="RND-1_FAMILY-37";Tend="951";Tstart="497";shortTE="F";uid="de3deeca-f090-4d30-9285-1c4d87762cdb"
VSBP01022375.1	RepeatMasker	Unknown	1	298	521	+	.	ID="RND-6_FAMILY-2286";Tend="439";Tstart="141";shortTE="F";uid="0bb0ad09-7981-4260-8ba4-6367c5fc4de8"
VSBP01022378.1	RepeatMasker	DNA/Maverick	1	744	5990	-	.	ID="RND-6_FAMILY-5058";Tend="740";Tstart="2";shortTE="F";uid="ded3c94f-cea0-40ef-8913-710d00d18673"
VSBP01022379.1	RepeatMasker	DNA/Ginger	1	766	5914	-	.	ID="RND-6_FAMILY-5762";Tend="1818";Tstart="1051";shortTE="F";uid="84c2092a-a592-4cd6-9928-8f03c97673de"
VSBP01022380.1	RepeatMasker	DNA/hAT-Blackjack	1	300	2386	-	.	ID="RND-1_FAMILY-205";Tend="1324";Tstart="1026";shortTE="F";uid="cc3eeced-de9f-4992-9110-906743acf71e"
VSBP01022380.1	RepeatMasker	DNA/hAT	285	766	2871	-	.	ID="rnd-6_family-723";Tend="956";Tstart="392";shortTE="F";uid="5c2ccde9-01c9-4ae6-aa38-93e4616e2eee"
VSBP01022381.1	RepeatMasker	Unknown	1	423	3166	+	.	ID="RND-5_FAMILY-1559";Tend="1147";Tstart="739";shortTE="F";uid="df69a31c-deab-4295-8b49-2a51fefb1964"
VSBP01022382.1	RepeatMasker	DNA/TcMar-Tc1	341	761	557	+	.	ID="mariner-76_hsal";Tend="1465";Tstart="1052";shortTE="F";uid="8a382dfd-0330-4974-9186-498d235749cc"
VSBP01022384.1	RepeatMasker	LTR/Gypsy	141	765	2123	+	.	ID="RND-6_FAMILY-6269";Tend="516";Tstart="1";shortTE="F";uid="dbf75f3c-c86d-4132-9978-af422cd4e721"
VSBP01022385.1	RepeatMasker	DNA/hAT-Tip100	1	593	4933	+	.	ID="RND-6_FAMILY-3511";Tend="631";Tstart="43";shortTE="F";uid="915767c6-4879-4e8f-8489-aacf11886733"
VSBP01022386.1	RepeatMasker	Unknown	81	198	499	+	.	ID="RND-6_FAMILY-5804";Tend="1046";Tstart="942";shortTE="F";uid="96730beb-eb1a-4bb7-983a-ae1e93cd62f9"
VSBP01022387.1	RepeatMasker	Unknown	391	564	473	+	.	ID="RND-6_FAMILY-2593";Tend="622";Tstart="480";shortTE="F";uid="5646c7ae-95d1-4c8a-8612-219eece8d1b4"
VSBP01022388.1	RepeatMasker	LTR/Copia	260	766	4380	+	.	ID="RND-6_FAMILY-10299";Tend="509";Tstart="3";shortTE="F";uid="c140e4bf-2082-4811-85a2-e73180e04063"
VSBP01022389.1	RepeatMasker	Unknown	1	264	2154	-	.	ID="RND-6_FAMILY-4697";Tend="260";Tstart="1";shortTE="F";uid="32771e0e-10cd-4e53-bf75-6de9eae0b517"
VSBP01002239.1	RepeatMasker	LINE/I	691	1821	1824	+	.	ID="RND-6_FAMILY-7584";Tend="2034";Tstart="909";shortTE="F";uid="41ac89de-8bbc-45f0-8854-038195b1eb9c"
VSBP01002239.1	RepeatMasker	DNA/Ginger-1	31	675	5170	-	.	ID="RND-1_FAMILY-79";Tend="1890";Tstart="1252";shortTE="F";uid="26d8998b-a91d-4880-956c-f8da0591d0e5"
VSBP01002239.1	RepeatMasker	Retroposon?	2559	2755	516	-	.	ID="RND-3_FAMILY-37";Tend="1268";Tstart="1070";shortTE="F";uid="5a1dcf82-d2ff-426e-ae1a-d70f37c94a16"
VSBP01022390.1	RepeatMasker	DNA/Maverick	1	766	5631	-	.	ID="rnd-5_family-343";Tend="1010";Tstart="1";shortTE="F";uid="a6d2d8d2-f0fa-41ff-925a-e7e7a93447b2"
VSBP01022391.1	RepeatMasker	DNA/Ginger	200	501	1415	+	.	ID="rnd-6_family-5762";Tend="2780";Tstart="2300";shortTE="F";uid="c249bd26-ea15-41cb-9631-0eb33d5ba6ff"
VSBP01022391.1	RepeatMasker	Unknown	200	555	1213	-	.	ID="RND-1_FAMILY-17";Tend="386";Tstart="92";shortTE="F";uid="ce1b6fbc-6b3b-4611-858b-5d0e7393e431"
VSBP01022391.1	RepeatMasker	DNA/MULE-MuDR	531	765	1689	-	.	ID="RND-6_FAMILY-8640";Tend="1508";Tstart="1273";shortTE="F";uid="9c836d0f-5a69-4ee2-9408-cd0988330475"
VSBP01022391.1	RepeatMasker	DNA/Ginger-1	1	199	1555	-	.	ID="RND-6_FAMILY-4438";Tend="981";Tstart="791";shortTE="F";uid="2c747339-1c8b-40ec-9668-9c66abdf26d6"
VSBP01022392.1	RepeatMasker	Unknown	149	669	1708	+	.	ID="RND-4_FAMILY-192";Tend="1273";Tstart="730";shortTE="F";uid="52733014-54b9-4386-a8f4-b854ae7b0262"
VSBP01022392.1	RepeatMasker	Unknown	666	766	763	+	.	ID="RND-6_FAMILY-242";Tend="1594";Tstart="1497";shortTE="F";uid="0bf0c134-59f4-4f62-98c2-b50c450a919f"
VSBP01022393.1	RepeatMasker	DNA/Ginger	1	494	2263	+	.	ID="RND-6_FAMILY-9547";Tend="1471";Tstart="936";shortTE="F";uid="ef453430-39ae-4ecf-831f-42447046921c"
VSBP01022393.1	RepeatMasker	DNA/Ginger-1	300	764	3484	-	.	ID="RND-5_FAMILY-5842";Tend="1376";Tstart="875";shortTE="F";uid="a87c8afa-5a2b-4df6-8bbf-01dd8d7f59a6"
VSBP01022394.1	RepeatMasker	DNA/MULE-MuDR	510	766	1785	+	.	ID="RND-5_FAMILY-74";Tend="817";Tstart="531";shortTE="F";uid="d2d247ca-fcca-4ede-9227-7d022e968893"
VSBP01022394.1	RepeatMasker	DNA/Ginger	2	221	1762	+	.	ID="RND-1_FAMILY-3";Tend="1853";Tstart="1636";shortTE="F";uid="ddc12fe2-9ca0-4fbc-8707-18989abec808"
VSBP01022394.1	RepeatMasker	DNA/P	250	453	490	-	.	ID="RND-6_FAMILY-2213";Tend="258";Tstart="52";shortTE="F";uid="be44e46d-2e1d-42a9-af30-7d236f700850"
VSBP01022396.1	RepeatMasker	Unknown	1	766	3921	+	.	ID="RND-6_FAMILY-2286";Tend="898";Tstart="1";shortTE="F";uid="c2634300-13c7-46d3-a445-62c9a188cadd"
VSBP01022397.1	RepeatMasker	LINE/R1	27	766	5170	-	.	ID="RND-5_FAMILY-613";Tend="1763";Tstart="1034";shortTE="F";uid="7348eac4-df14-4782-99ff-74c0a5b352b1"
VSBP01022399.1	RepeatMasker	Unknown	1	572	3283	+	.	ID="RND-1_FAMILY-300";Tend="2257";Tstart="1718";shortTE="F";uid="84152809-5833-49f7-9d53-49bf1ff77d83"
VSBP01022399.1	RepeatMasker	Unknown	372	761	1464	-	.	ID="RND-5_FAMILY-675";Tend="1170";Tstart="792";shortTE="F";uid="2269c972-e486-4396-ae5c-ae64bd388a48"
VSBP01000224.1	RepeatMasker	Unknown	225241	225452	536	+	.	ID="RND-6_FAMILY-5108";Tend="1216";Tstart="1000";shortTE="F";uid="d8edd1d0-6deb-4781-88ed-003a4015526d"
VSBP01000224.1	RepeatMasker	Unknown	441251	441526	543	+	.	ID="RND-5_FAMILY-3915";Tend="1195";Tstart="914";shortTE="F";uid="1f992ec1-2591-4dc7-b37f-b8c1f8733d95"
VSBP01000224.1	RepeatMasker	DNA/Ginger-1	282673	283709	7496	+	.	ID="RND-1_FAMILY-79";Tend="2017";Tstart="992";shortTE="F";uid="8a5c3f83-486e-4aef-b9de-25283bee44f1"
VSBP01000224.1	RepeatMasker	DNA/MULE-MuDR	280297	280950	640	+	.	ID="RND-6_FAMILY-3249";Tend="1555";Tstart="855";shortTE="F";uid="294ffe91-2b42-46e0-9d99-bd0530d927fb"
VSBP01000224.1	RepeatMasker	DNA/Ginger	428061	428190	2148	+	.	ID="rnd-6_family-9547";Tend="1971";Tstart="1467";shortTE="F";uid="bf89c70b-1119-4554-864d-65d1b12c54aa"
VSBP01000224.1	RepeatMasker	DNA/Ginger	190603	191532	7413	+	.	ID="RND-1_FAMILY-3";Tend="1857";Tstart="944";shortTE="F";uid="78ec9fa6-2716-482f-85b2-f3383e09fb31"
VSBP01000224.1	RepeatMasker	DNA/Ginger	264693	265427	5645	+	.	ID="RND-1_FAMILY-3";Tend="1901";Tstart="1161";shortTE="F";uid="0517622e-393e-4f12-bf8d-d342e643ee56"
VSBP01000224.1	RepeatMasker	DNA/hAT-Charlie	421190	421386	726	+	.	ID="DNA8-58_AP";Tend="393";Tstart="142";shortTE="F";uid="6229a779-d942-4446-8147-86e2a9f6acf6"
VSBP01000224.1	RepeatMasker	DNA/hAT-Charlie	315820	316316	2200	+	.	ID="RND-5_FAMILY-738";Tend="1347";Tstart="913";shortTE="F";uid="f79bb3ae-a4e1-4ff0-9c30-d438f92652c5"
VSBP01000224.1	RepeatMasker	DNA/Kolobok-E	32396	32584	482	+	.	ID="KOLOBOKE-2_AP";Tend="1312";Tstart="1119";shortTE="F";uid="c320c5e2-43e5-4853-9fe1-2a3c14b7baf1"
VSBP01000224.1	RepeatMasker	DNA/Ginger-1	417264	417512	1453	+	.	ID="RND-1_FAMILY-79";Tend="1183";Tstart="931";shortTE="F";uid="85b86f24-230c-4001-b7cf-0d1d77064e1d"
VSBP01000224.1	RepeatMasker	DNA/Ginger-2	141487	141695	570	+	.	ID="RND-5_FAMILY-765";Tend="995";Tstart="790";shortTE="F";uid="b94589a5-73ec-402b-b9f2-637090aa422c"
VSBP01000224.1	RepeatMasker	DNA/MULE-MuDR	307494	307731	985	+	.	ID="RND-6_FAMILY-3249";Tend="1155";Tstart="892";shortTE="F";uid="ff0eb850-d6b9-4371-9b4c-a20d542536e2"
VSBP01000224.1	RepeatMasker	DNA	389080	389221	585	+	.	ID="RND-6_FAMILY-3496";Tend="1006";Tstart="881";shortTE="F";uid="7c12c612-f39a-4525-9725-1974f5eac6ee"
VSBP01000224.1	RepeatMasker	DNA/Ginger	102873	103421	3625	+	.	ID="RND-6_FAMILY-5762";Tend="2546";Tstart="1908";shortTE="F";uid="d6bbbdc2-021d-44ef-a03f-537a9dfc8f8b"
VSBP01000224.1	RepeatMasker	Retroposon?	425453	425711	570	+	.	ID="RND-6_FAMILY-1391";Tend="1143";Tstart="900";shortTE="F";uid="8f3f9e72-29a4-40bd-b7a3-d87350941814"
VSBP01000224.1	RepeatMasker	Unknown	72220	72462	1514	+	.	ID="RND-5_FAMILY-2635";Tend="1202";Tstart="947";shortTE="F";uid="9d224cc7-a3c3-449a-999a-1a9acd59a14c"
VSBP01000224.1	RepeatMasker	Unknown	413106	413552	3440	+	.	ID="RND-6_FAMILY-2062";Tend="1382";Tstart="945";shortTE="F";uid="22849718-0138-4a0f-9cad-8eb16ea8b64c"
VSBP01000224.1	RepeatMasker	Retroposon?	406024	406425	854	+	.	ID="RND-3_FAMILY-37";Tend="1576";Tstart="1190";shortTE="F";uid="d9f05fbc-2bac-4e3a-a77b-f85b4464c1e2"
VSBP01000224.1	RepeatMasker	DNA	321365	321809	2913	+	.	ID="ttaa2c_ap";Tend="423";Tstart="1";shortTE="F";uid="ec05d633-d6e4-4e6c-8aac-f874f59b539b"
VSBP01000224.1	RepeatMasker	DNA/TcMar-Tc1	494537	494834	698	+	.	ID="RND-6_FAMILY-1590";Tend="1154";Tstart="872";shortTE="F";uid="4a988eeb-8338-4ae1-80c1-94ef4c2c34ef"
VSBP01000224.1	RepeatMasker	Unknown	478216	478406	1051	+	.	ID="RND-1_FAMILY-35";Tend="1476";Tstart="1303";shortTE="F";uid="978d5b5d-671a-4df2-b006-5f8bc9d27cec"
VSBP01000224.1	RepeatMasker	Unknown	257672	257871	840	+	.	ID="RND-6_FAMILY-10126";Tend="874";Tstart="672";shortTE="F";uid="fb94c9e4-3cc4-41a9-987d-65bbf8fd4ebb"
VSBP01000224.1	RepeatMasker	Unknown	240745	241005	515	+	.	ID="RND-1_FAMILY-35";Tend="1092";Tstart="851";shortTE="F";uid="4d5ea5a0-a7ba-4d5f-98b3-a1cdd4db47d9"
VSBP01000224.1	RepeatMasker	DNA/Kolobok-E	101095	101362	2038	+	.	ID="RND-6_FAMILY-16198";Tend="1117";Tstart="821";shortTE="F";uid="eef6cfe1-f26e-404f-885e-2c2788989958"
VSBP01000224.1	RepeatMasker	DNA/hAT-hAT19	400628	402228	5272	+	.	ID="RND-6_FAMILY-6047";Tend="1909";Tstart="309";shortTE="F";uid="a96cf90e-6e19-45b5-ab1c-bbf0ca71328c"
VSBP01000224.1	RepeatMasker	DNA/Kolobok-E	250325	250584	1050	+	.	ID="KOLOBOKE-2_AP";Tend="2211";Tstart="1571";shortTE="F";uid="f77b58fb-97a7-419a-8c93-f6d49da64e7d"
VSBP01000224.1	RepeatMasker	DNA	409953	410283	583	+	.	ID="TTAA3_AP";Tend="416";Tstart="21";shortTE="F";uid="4e445a50-73ce-4ab5-a5d2-ffb0a727d96a"
VSBP01000224.1	RepeatMasker	DNA/hAT-Tip100	397584	397887	2077	+	.	ID="RND-1_FAMILY-40";Tend="1256";Tstart="947";shortTE="F";uid="c21102d4-fd3c-4031-b001-9cc4bf4ee7c1"
VSBP01000224.1	RepeatMasker	Unknown	464924	465073	822	+	.	ID="RND-1_FAMILY-147";Tend="1495";Tstart="1344";shortTE="F";uid="d3bb6cff-1bd6-4f56-ab32-b78978d50d19"
VSBP01000224.1	RepeatMasker	DNA/Kolobok-E	29368	29574	478	+	.	ID="RND-6_FAMILY-16198";Tend="1250";Tstart="1042";shortTE="F";uid="9c60b81a-800b-4141-9ced-28a244eb9d77"
VSBP01000224.1	RepeatMasker	DNA/Ginger	218246	218586	2093	+	.	ID="RND-5_FAMILY-5363";Tend="1729";Tstart="1398";shortTE="F";uid="91c105d1-e570-43ba-9d76-7b129b2031b1"
VSBP01000224.1	RepeatMasker	Unknown	490008	490210	943	+	.	ID="RND-5_FAMILY-3134";Tend="1149";Tstart="967";shortTE="F";uid="85004d5a-680e-4680-80e4-f24be2e8453b"
VSBP01000224.1	RepeatMasker	DNA	68228	68854	2252	+	.	ID="RND-1_FAMILY-30";TEgroup="ctg_224%7CRND-1_FAMILY-30%7C1";Tend="1800";Tstart="968";shortTE="F";uid="cd0ad942-e5b3-4529-afd8-01b04dd796cc"
VSBP01000224.1	RepeatMasker	DNA/Ginger	189797	189913	827	+	.	ID="RND-1_FAMILY-3";Tend="1054";Tstart="944";shortTE="F";uid="3c5f0cb4-fcf6-4f8e-b9da-0e7b8f20005a"
VSBP01000224.1	RepeatMasker	DNA/hAT-hAT19	218592	219050	1027	+	.	ID="DNA8-82_AP";TEgroup="ctg_224%7CDNA8-82_AP%7C1";Tend="749";Tstart="1";shortTE="F";uid="611a1611-e109-40c0-b45e-7a5547bfe833"
VSBP01000224.1	RepeatMasker	DNA/Ginger	7441	9003	9573	+	.	ID="RND-6_FAMILY-9547";Tend="2520";Tstart="872";shortTE="F";uid="6cacb2d6-a441-451c-803c-65955a777062"
VSBP01000224.1	RepeatMasker	Unknown	257306	257663	1395	+	.	ID="RND-6_FAMILY-1811";Tend="1422";Tstart="1093";shortTE="F";uid="189ff088-e3cf-4f4d-a6a0-6b322733ee8b"
VSBP01000224.1	RepeatMasker	DNA/hAT-Charlie	271859	272057	1433	+	.	ID="RND-6_FAMILY-6089";Tend="1209";Tstart="1012";shortTE="F";uid="351ecc49-355b-4348-b933-3692c0d3a6b6"
VSBP01000224.1	RepeatMasker	DNA/hAT-Charlie	106318	107292	1906	+	.	ID="RND-1_FAMILY-83";Tend="1437";Tstart="519";shortTE="F";uid="f8e61933-da78-4daa-8df8-59472b5c36ad"
VSBP01000224.1	RepeatMasker	Retroposon?	425983	426463	1389	+	.	ID="RND-6_FAMILY-5864";Tend="815";Tstart="410";shortTE="F";uid="8835c1b5-7c6b-4356-ac5c-4236a34940b3"
VSBP01000224.1	RepeatMasker	RC/Helitron	357146	357278	543	+	.	ID="HELITRON-3_RPR";Tend="137";Tstart="6";shortTE="F";uid="2cd11639-8fd0-41c9-bb32-4439b8f0effe"
VSBP01000224.1	RepeatMasker	Unknown	454314	454739	703	+	.	ID="RND-6_FAMILY-10180";Tend="1142";Tstart="731";shortTE="F";uid="54d98cc9-74a1-43d4-9e8f-2075ffacd82a"
VSBP01000224.1	RepeatMasker	DNA/hAT-Charlie	485013	485148	881	+	.	ID="DNA8-51_AP";Tend="506";Tstart="357";shortTE="F";uid="674cb13d-df39-4823-86df-db214b872123"
VSBP01000224.1	RepeatMasker	DNA	170331	170570	490	+	.	ID="ttaa2c_ap";Tend="343";Tstart="93";shortTE="F";uid="ffd82d58-ab57-4f5e-838e-2f56f2858410"
VSBP01000224.1	RepeatMasker	Retroposon?	404951	405352	878	+	.	ID="RND-3_FAMILY-37";Tend="1576";Tstart="1190";shortTE="F";uid="bd76787b-19cb-4174-be99-fa3b90d2be51"
VSBP01000224.1	RepeatMasker	Retroposon?	32585	32737	436	+	.	ID="RND-3_FAMILY-37";Tend="1310";Tstart="988";shortTE="F";uid="fdd1019b-cc37-4f44-ad3b-c0697e6cc511"
VSBP01000224.1	RepeatMasker	DNA	432388	432525	477	+	.	ID="DNA-TTAA-1_AP";Tend="151";Tstart="2";shortTE="F";uid="60e8eb27-c173-4779-86bb-d0abb176727a"
VSBP01000224.1	RepeatMasker	DNA/Ginger	219053	219243	1236	+	.	ID="RND-5_FAMILY-5363";Tend="1905";Tstart="1725";shortTE="F";uid="4f09dbb7-c921-423e-a15b-863daaeaa970"
VSBP01000224.1	RepeatMasker	Unknown	109361	109805	1114	+	.	ID="RND-5_FAMILY-6375";Tend="1474";Tstart="1010";shortTE="F";uid="cb5eabce-f71f-431e-9d3e-18adfdb639ed"
VSBP01000224.1	RepeatMasker	Unknown	179621	179806	498	+	.	ID="RND-6_FAMILY-14605";Tend="1444";Tstart="1259";shortTE="F";uid="a15926de-3cd7-4174-894e-a4a192c938db"
VSBP01000224.1	RepeatMasker	DNA/Ginger	215466	216015	4295	+	.	ID="RND-6_FAMILY-5762";Tend="2540";Tstart="1993";shortTE="F";uid="5112e461-2376-494d-a88a-262021725635"
VSBP01000224.1	RepeatMasker	DNA/hAT-hAT19	423977	424375	1013	+	.	ID="HAT-N9_AP";Tend="581";Tstart="146";shortTE="F";uid="073659f8-744b-4ac6-a5fc-e053652cd6a4"
VSBP01000224.1	RepeatMasker	DNA/hAT-Charlie	277379	277677	946	+	.	ID="RND-6_FAMILY-2985";TEgroup="ctg_224%7CRND-6_FAMILY-2985%7C1";Tend="1264";Tstart="761";shortTE="F";uid="9ee689a0-6456-44f1-a50d-d4d8ea32c4c7"
VSBP01000224.1	RepeatMasker	Unknown	404653	404960	2120	+	.	ID="RND-1_FAMILY-231";Tend="1209";Tstart="892";shortTE="F";uid="f7bc415a-8d36-420c-af68-a8fd146e278f"
VSBP01000224.1	RepeatMasker	DNA/Ginger	179878	180796	6890	+	.	ID="RND-1_FAMILY-3";Tend="1844";Tstart="923";shortTE="F";uid="55ec6c48-cf05-472e-b707-99f21de2898a"
VSBP01000224.1	RepeatMasker	DNA/Ginger-1	319026	319679	1769	+	.	ID="RND-6_FAMILY-4438";TEgroup="ctg_224%7CRND-6_FAMILY-4438%7C2";Tend="1238";Tstart="798";shortTE="F";uid="d245750e-0664-446b-b4a5-072facc65273"
VSBP01000224.1	RepeatMasker	DNA/Kolobok-E	348906	349518	4151	+	.	ID="RND-6_FAMILY-2012";Tend="1514";Tstart="836";shortTE="F";uid="118c20fe-45b8-4165-a2c8-951bf16023c8"
VSBP01000224.1	RepeatMasker	Unknown	180789	181029	1685	+	.	ID="RND-1_FAMILY-195";Tend="670";Tstart="428";shortTE="F";uid="870417d9-8494-442e-8539-6219df316248"
VSBP01000224.1	RepeatMasker	DNA/hAT	289178	289390	1520	+	.	ID="RND-6_FAMILY-7037";Tend="1409";Tstart="1219";shortTE="F";uid="71e10b96-9388-499c-984a-792a2139c7a6"
VSBP01000224.1	RepeatMasker	Unknown	388095	388241	424	+	.	ID="RND-6_FAMILY-5686";Tend="829";Tstart="678";shortTE="F";uid="5786e9a8-116e-467e-8019-02cf3a0364fd"
VSBP01000224.1	RepeatMasker	DNA/MULE-MuDR	454751	454869	619	+	.	ID="RND-6_FAMILY-2670";Tend="1787";Tstart="1669";shortTE="F";uid="d4a40a5e-186a-443f-a08d-b1dab7996786"
VSBP01000224.1	RepeatMasker	DNA/Ginger	448309	448873	4111	+	.	ID="RND-1_FAMILY-3";Tend="1871";Tstart="1318";shortTE="F";uid="5b2ec1d2-47a2-453d-9d3c-27ae60d0fba0"
VSBP01000224.1	RepeatMasker	DNA/TcMar-Tc1	179102	179291	1105	+	.	ID="RND-6_FAMILY-8900";Tend="1296";Tstart="1115";shortTE="F";uid="be2613d8-8c0e-49d1-9c63-52f7d19026ad"
VSBP01000224.1	RepeatMasker	DNA/Ginger-1	496530	496750	1319	+	.	ID="RND-6_FAMILY-9723";Tend="308";Tstart="112";shortTE="F";uid="a7045b87-21ef-4fa4-9f06-4dcf68e67c49"
VSBP01000224.1	RepeatMasker	DNA/hAT	12340	12634	2187	+	.	ID="RND-6_FAMILY-3835";Tend="1474";Tstart="1182";shortTE="F";uid="e63daa4b-349e-43fb-91cc-97a770077db5"
VSBP01000224.1	RepeatMasker	Unknown	293339	293516	785	+	.	ID="RND-6_FAMILY-3230";Tend="1181";Tstart="997";shortTE="F";uid="e0fe6490-aa31-4064-b149-6e4cf12267d8"
VSBP01000224.1	RepeatMasker	Retroposon?	234388	234808	1165	+	.	ID="RND-3_FAMILY-37";Tend="1383";Tstart="907";shortTE="F";uid="22c941b1-ed17-420f-8b8a-bb287ac4a50a"
VSBP01000224.1	RepeatMasker	DNA/hAT-Charlie	325132	325322	851	+	.	ID="RND-1_FAMILY-282";Tend="1176";Tstart="975";shortTE="F";uid="1ffbff82-cbe6-4d98-9b2a-0e3b6c18288b"
VSBP01000224.1	RepeatMasker	DNA/Kolobok-E	96237	96453	1414	+	.	ID="RND-6_FAMILY-3143";Tend="1732";Tstart="1514";shortTE="F";uid="f22f34a7-42bf-446b-8a64-b93b852b7bf9"
VSBP01000224.1	RepeatMasker	DNA	146172	146722	1584	+	.	ID="DNA4-2_AP";Tend="768";Tstart="162";shortTE="F";uid="83d6de62-093e-4d83-9095-5f8134ac8d67"
VSBP01000224.1	RepeatMasker	DNA/Ginger-1	208777	209050	1207	+	.	ID="RND-6_FAMILY-9723";Tend="308";Tstart="60";shortTE="F";uid="3fd76c24-6bca-4be4-a99d-a0c175ebe0a7"
VSBP01000224.1	RepeatMasker	Retroposon?	44043	44244	439	+	.	ID="RND-3_FAMILY-37";Tend="1109";Tstart="908";shortTE="F";uid="012389c4-3d4b-48e6-908e-b0c46297dc81"
VSBP01000224.1	RepeatMasker	Unknown	381794	382033	1599	+	.	ID="RND-6_FAMILY-3874";Tend="1222";Tstart="975";shortTE="F";uid="dfa6ad03-e222-46d2-a253-a9f7890c0baa"
VSBP01000224.1	RepeatMasker	Unknown	380368	380631	1279	+	.	ID="RND-6_FAMILY-5006";Tend="1435";Tstart="1187";shortTE="F";uid="2b042137-3538-47fb-ab16-04b1d06f8d84"
VSBP01000224.1	RepeatMasker	Retroposon?	250157	250324	1390	+	.	ID="RND-1_FAMILY-157";Tend="1097";Tstart="995";shortTE="F";uid="5094699d-279d-4aa2-922a-fe63a38789c6"
VSBP01000224.1	RepeatMasker	Unknown	343092	343386	939	+	.	ID="RND-1_FAMILY-51";Tend="1412";Tstart="1077";shortTE="F";uid="a22e112a-d2e4-4746-969d-988b08205503"
VSBP01000224.1	RepeatMasker	Retroposon?	25543	25908	1082	+	.	ID="RND-3_FAMILY-37";Tend="1367";Tstart="986";shortTE="F";uid="95d6373a-68b5-4e3b-b5d4-f7947d48990b"
VSBP01000224.1	RepeatMasker	DNA/Kolobok-E	75029	75250	1463	+	.	ID="RND-6_FAMILY-3143";Tend="1733";Tstart="1508";shortTE="F";uid="937a8e40-2334-4d91-8fe6-097da039a4de"
VSBP01000224.1	RepeatMasker	Unknown	273619	274230	4668	+	.	ID="RND-6_FAMILY-5243";Tend="1231";Tstart="628";shortTE="F";uid="a2d7a69e-7fc5-4a87-b78b-6c19162fa650"
VSBP01000224.1	RepeatMasker	DNA/hAT-Blackjack	14667	14767	420	+	.	ID="HAT-4_PBA";Tend="6006";Tstart="5906";shortTE="F";uid="177c4580-c66b-45d2-a9ee-8c0e5e21e382"
VSBP01000224.1	RepeatMasker	DNA/Ginger-1	470474	470712	1573	+	.	ID="RND-1_FAMILY-79";Tend="1180";Tstart="950";shortTE="F";uid="7dac6b55-a089-4a23-9de2-f3458e0a5880"
VSBP01000224.1	RepeatMasker	Unknown	415945	416214	550	+	.	ID="RND-5_FAMILY-3915";Tend="1197";Tstart="921";shortTE="F";uid="b9d62ce6-bc38-4451-8115-652b26ad60b9"
VSBP01000224.1	RepeatMasker	DNA/hAT-hAT19	331407	331650	557	+	.	ID="DNA8-71_AP";Tend="241";Tstart="1";shortTE="F";uid="3eb6d273-1592-438d-8eee-6112831bf49c"
VSBP01000224.1	RepeatMasker	Retroposon?	6084	6824	1012	+	.	ID="SINE2-1_AP";Tend="1315";Tstart="566";shortTE="F";uid="10df039d-9bc7-41bd-b70c-b27ba2e6f6d8"
VSBP01000224.1	RepeatMasker	Unknown	164719	164938	475	+	.	ID="RND-6_FAMILY-1690";Tend="1348";Tstart="1097";shortTE="F";uid="a95317cb-b9e3-4703-affa-945d290a42fc"
VSBP01000224.1	RepeatMasker	RC/Helitron	412660	412824	564	+	.	ID="HELITRON-1_ETAL";Tend="589";Tstart="422";shortTE="F";uid="a94cdbfc-2398-4627-a1d4-0cd2c0c94360"
VSBP01000224.1	RepeatMasker	DNA/Ginger	427872	428024	1312	+	.	ID="RND-6_FAMILY-5762";Tend="1046";Tstart="894";shortTE="F";uid="32add570-399f-4817-82b9-1c6db686ebbb"
VSBP01000224.1	RepeatMasker	DNA/Ginger-1	276552	277013	1052	+	.	ID="RND-6_FAMILY-4438";TEgroup="ctg_224%7CRND-6_FAMILY-4438%7C1";Tend="1203";Tstart="950";shortTE="F";uid="b0b169db-ca66-434a-860a-25d9ff0331f6"
VSBP01000224.1	RepeatMasker	DNA/Ginger-1	448127	448284	875	+	.	ID="rnd-5_family-5842";Tend="790";Tstart="485";shortTE="F";uid="01dad4c8-e14f-4106-b0dc-2e9a09b6ae10"
VSBP01000224.1	RepeatMasker	Unknown	9642	9764	581	+	.	ID="RND-5_FAMILY-1413";Tend="1333";Tstart="1215";shortTE="F";uid="33714364-f7b7-4785-a3bb-4ba15b076e1d"
VSBP01000224.1	RepeatMasker	DNA	46443	46874	908	+	.	ID="TTAA2B_AP";Tend="414";Tstart="1";shortTE="F";uid="ee091c1d-b603-4a10-bffc-7e8073253b44"
VSBP01000224.1	RepeatMasker	DNA/hAT-Charlie	71493	71654	1345	+	.	ID="RND-6_FAMILY-9181";Tend="1119";Tstart="959";shortTE="F";uid="6c6fd556-557c-45c5-a418-be1dd1785b17"
VSBP01000224.1	RepeatMasker	Unknown	475448	475728	424	+	.	ID="RND-6_FAMILY-2994";Tend="873";Tstart="593";shortTE="F";uid="b9a522f1-4995-4d21-9704-9ab360500380"
VSBP01000224.1	RepeatMasker	DNA/Ginger	491372	493190	5973	+	.	ID="RND-6_FAMILY-5762";TEgroup="ctg_224%7CRND-6_FAMILY-5762%7C1";Tend="2539";Tstart="813";shortTE="F";uid="85c13b56-d7a2-422b-a24e-e79227c025ac"
VSBP01000224.1	RepeatMasker	Unknown	455215	455901	5538	+	.	ID="RND-6_FAMILY-18050";Tend="671";Tstart="1";shortTE="F";uid="6ebb653e-c53f-416b-a56b-bb907bf71526"
VSBP01000224.1	RepeatMasker	Retroposon?	33225	33962	2326	+	.	ID="RND-3_FAMILY-37";Tend="1627";Tstart="910";shortTE="F";uid="58750e8d-db58-4cd0-b4b5-db55c287fa5e"
VSBP01000224.1	RepeatMasker	DNA/hAT-Tip100	231515	231663	566	+	.	ID="RND-1_FAMILY-306";Tend="1178";Tstart="1030";shortTE="F";uid="5b5cab30-fe77-4fe6-98ab-563e15ff15ce"
VSBP01000224.1	RepeatMasker	DNA/Ginger-1	249692	250156	1481	+	.	ID="RND-5_FAMILY-5842";Tend="1510";Tstart="1046";shortTE="F";uid="6abf5a2b-1165-42f7-a5b1-45ee3ca1ae54"
VSBP01000224.1	RepeatMasker	DNA/hAT-Blackjack	203101	203381	486	+	.	ID="HAT-N6_LMI";Tend="858";Tstart="572";shortTE="F";uid="e29ae27a-c27f-436d-802c-41130cd7fec8"
VSBP01000224.1	RepeatMasker	DNA/Ginger-2	142107	142378	707	+	.	ID="RND-5_FAMILY-765";Tend="1387";Tstart="1126";shortTE="F";uid="13fb8337-28fb-460a-a7ad-59c07ccbc06c"
VSBP01000224.1	RepeatMasker	Unknown	496401	496560	1138	+	.	ID="RND-1_FAMILY-408";Tend="1128";Tstart="976";shortTE="F";uid="a89df75b-824d-4014-96ac-3983a1442163"
VSBP01000224.1	RepeatMasker	Unknown	272957	273224	485	+	.	ID="RND-6_FAMILY-5243";TEgroup="ctg_224%7CRND-6_FAMILY-5243%7C1";Tend="856";Tstart="437";shortTE="T";uid="fe2864fe-3210-430a-a9f6-cf2c64413f36"
VSBP01000224.1	RepeatMasker	DNA	499099	499324	1241	+	.	ID="TTAA20B_AP";Tend="445";Tstart="221";shortTE="F";uid="18ca8a06-4198-4ff7-a578-d63c6c31c074"
VSBP01000224.1	RepeatMasker	DNA/hAT-Tip100	377229	377332	510	+	.	ID="RND-6_FAMILY-10725";Tend="1523";Tstart="1418";shortTE="F";uid="dfea7782-698c-492f-ab00-d51edfbf7643"
VSBP01000224.1	RepeatMasker	DNA	284761	285154	1469	+	.	ID="RND-6_FAMILY-15349";TEgroup="ctg_224%7CRND-6_FAMILY-15349%7C1";Tend="1812";Tstart="221";shortTE="F";uid="3bf8f8f2-6f81-4d7f-b369-d1ffd7c5b32b"
VSBP01000224.1	RepeatMasker	DNA/Ginger-1	249401	249647	753	+	.	ID="RND-1_FAMILY-79";Tend="1170";Tstart="926";shortTE="F";uid="23c4b197-c70f-4718-b16d-325c2215bef2"
VSBP01000224.1	RepeatMasker	Retroposon?	404400	404681	907	+	.	ID="RND-3_FAMILY-37";Tend="1199";Tstart="926";shortTE="F";uid="cfdd651a-a2c4-4bef-9129-d6bbb36cbd2b"
VSBP01000224.1	RepeatMasker	Retroposon?	240392	240657	566	+	.	ID="RND-3_FAMILY-37";Tend="1648";Tstart="1398";shortTE="F";uid="b9af503b-c69d-43be-986a-d312eaa3d4eb"
VSBP01000224.1	RepeatMasker	Unknown	8998	9356	1087	+	.	ID="RND-1_FAMILY-20";TEgroup="ctg_224%7CRND-1_FAMILY-20%7C1";Tend="296";Tstart="66";shortTE="F";uid="023213c4-5ef0-418c-91c2-d00f3d845e0c"
VSBP01000224.1	RepeatMasker	DNA/hAT-Charlie	274391	275023	2399	+	.	ID="RND-5_FAMILY-179";Tend="1572";Tstart="939";shortTE="F";uid="d0827e39-a306-4be4-bee0-5894cade4aca"
VSBP01000224.1	RepeatMasker	DNA	229596	229976	1550	+	.	ID="TTAA11_AP";Tend="374";Tstart="1";shortTE="F";uid="6befcd4c-eb45-4512-be87-b3c9f9e594be"
VSBP01000224.1	RepeatMasker	Unknown	405916	406033	861	+	.	ID="RND-1_FAMILY-231";Tend="1209";Tstart="1093";shortTE="F";uid="aa0e74ae-89b8-4ec7-98b2-3817989197f1"
VSBP01000224.1	RepeatMasker	DNA/Ginger-1	214215	214429	2745	+	.	ID="rnd-1_family-79";Tend="1337";Tstart="1024";shortTE="F";uid="8ed77407-0a1b-435f-bd7a-7b915fe17b4e"
VSBP01000224.1	RepeatMasker	DNA/hAT	287015	287988	3396	+	.	ID="RND-6_FAMILY-7037";TEgroup="ctg_224%7CRND-6_FAMILY-7037%7C1";Tend="1409";Tstart="565";shortTE="F";uid="9854c958-d080-4206-bbae-159d442761b7"
VSBP01000224.1	RepeatMasker	DNA/Ginger	94105	95505	2295	+	.	ID="RND-6_FAMILY-9547";TEgroup="ctg_224%7CRND-6_FAMILY-9547%7C1";Tend="2598";Tstart="872";shortTE="F";uid="28d23888-ff87-49e3-9974-e0e3097cec7b"
VSBP01000224.1	RepeatMasker	DNA/hAT-Blackjack	205326	205460	689	+	.	ID="RND-6_FAMILY-5208";Tend="1133";Tstart="794";shortTE="F";uid="2658c341-cc95-413a-9c65-1f15983bacc0"
VSBP01000224.1	RepeatMasker	DNA/hAT-Charlie	432693	432841	1030	+	.	ID="DNA8-51_AP";Tend="507";Tstart="342";shortTE="F";uid="8952530a-0ba6-4d3c-866a-a7cf4e1d8e2e"
VSBP01000224.1	RepeatMasker	Unknown	245024	245203	1368	+	.	ID="RND-1_FAMILY-65";Tend="1132";Tstart="949";shortTE="F";uid="40cb8740-0bdf-4868-8796-26fe1ed2bad4"
VSBP01000224.1	RepeatMasker	DNA	114933	115144	467	-	.	ID="DNA4-3_AP";Tend="633";Tstart="412";shortTE="F";uid="5269ab3b-7b21-4485-8441-85904de8e9b5"
VSBP01000224.1	RepeatMasker	Unknown	376568	377077	855	-	.	ID="RND-6_FAMILY-6198";TEgroup="ctg_224%7CRND-6_FAMILY-6198%7C1";Tend="1241";Tstart="885";shortTE="F";uid="77455a66-e492-4c6d-9d5c-111e80d73b19"
VSBP01000224.1	RepeatMasker	DNA	410145	410286	597	-	.	ID="ttaa3b_ap";Tend="147";Tstart="10";shortTE="F";uid="b7ef7393-87bc-412e-ba48-d311c68b0640"
VSBP01000224.1	RepeatMasker	DNA/Ginger-2	458506	459052	1787	-	.	ID="GINGER2-N2_AP";TEgroup="ctg_224%7CGINGER2-N2_AP%7C1";Tend="1692";Tstart="275";shortTE="F";uid="fe6506d8-14fb-486c-b8ce-6e0feebc58f9"
VSBP01000224.1	RepeatMasker	DNA	353140	353363	1069	-	.	ID="TTAA8_AP";Tend="233";Tstart="1";shortTE="F";uid="f57cc0d0-488d-4c28-a4f1-4b79b3baaf9d"
VSBP01000224.1	RepeatMasker	Unknown	320446	320763	2100	-	.	ID="RND-1_FAMILY-299";Tend="1247";Tstart="942";shortTE="F";uid="c3adc2f0-7ab9-4db3-94ac-ac580b4b077b"
VSBP01000224.1	RepeatMasker	DNA/hAT-hAT19	225759	226422	3447	-	.	ID="RND-6_FAMILY-33";Tend="1596";Tstart="914";shortTE="F";uid="6168ba24-85b7-4ed7-a3ca-e9d81d8595ac"
VSBP01000224.1	RepeatMasker	DNA/MULE-NOF	288818	289043	1631	-	.	ID="RND-5_FAMILY-2322";Tend="894";Tstart="632";shortTE="F";uid="4d56f7e6-8a3d-4a2b-ab51-e7edfd4d5fb1"
VSBP01000224.1	RepeatMasker	DNA	69008	69428	1777	-	.	ID="DNA-TTAA-1_AP";Tend="423";Tstart="1";shortTE="F";uid="3eb40d8c-10dc-484b-a38e-b9f3381c161d"
VSBP01000224.1	RepeatMasker	DNA/MULE-MuDR	387559	388212	1282	-	.	ID="RND-6_FAMILY-8640";TEgroup="ctg_224%7CRND-6_FAMILY-8640%7C1";Tend="1465";Tstart="609";shortTE="F";uid="0d06b29b-0d19-4680-abb8-b2093962fc50"
VSBP01000224.1	RepeatMasker	DNA	354082	354693	3023	-	.	ID="TTAA3_AP";TEgroup="ctg_224%7CTTAA3_AP%7C1";Tend="429";Tstart="5";shortTE="F";uid="bda92cb8-a6f1-4cbe-b7f2-e6a5cd9681dc"
VSBP01000224.1	RepeatMasker	DNA/hAT-Charlie	104957	105082	737	-	.	ID="DNA8-55_AP";Tend="118";Tstart="1";shortTE="F";uid="c1cf299c-530a-47bd-9879-f3e76251634a"
VSBP01000224.1	RepeatMasker	RC/Helitron	224326	224836	3828	-	.	ID="RND-1_FAMILY-226";Tend="1390";Tstart="862";shortTE="F";uid="4026d3bd-b338-4a71-8f97-6da1287c680b"
VSBP01000224.1	RepeatMasker	DNA/hAT-hAT19	261153	261397	681	-	.	ID="DNA8-95_AP";Tend="358";Tstart="11";shortTE="F";uid="938f645d-45d3-4555-93e8-164e59591cca"
VSBP01000224.1	RepeatMasker	Unknown	342842	343066	1068	-	.	ID="RND-1_FAMILY-55";Tend="1233";Tstart="964";shortTE="F";uid="975cd5e4-71a5-488e-b66f-523d7946ead4"
VSBP01000224.1	RepeatMasker	DNA	116890	117013	447	-	.	ID="dna4-2_ap";Tend="142";Tstart="16";shortTE="F";uid="78b1a309-63a1-4904-a751-9d524b4406bb"
VSBP01000224.1	RepeatMasker	DNA/Kolobok-E	32337	32486	453	-	.	ID="KOLOBOKE-3_AP";Tend="2178";Tstart="2033";shortTE="F";uid="0bf3419a-291a-4c60-b423-7ee51d1e78f5"
VSBP01000224.1	RepeatMasker	DNA/Ginger-1	424961	425090	479	-	.	ID="GINGER1-1_AP";Tend="4355";Tstart="4225";shortTE="F";uid="351fd49a-d7ec-43b1-a956-a757c3470224"
VSBP01000224.1	RepeatMasker	DNA/Ginger	263591	264240	4372	-	.	ID="RND-6_FAMILY-9547";Tend="2537";Tstart="1885";shortTE="F";uid="529d0cd5-b826-4e9c-aae6-c74a39cc8075"
VSBP01000224.1	RepeatMasker	DNA/Ginger	33188	33351	463	-	.	ID="RND-5_FAMILY-5363";Tend="1934";Tstart="1761";shortTE="F";uid="21f1b4b5-6919-432b-b35f-4e05fc95d863"
VSBP01000224.1	RepeatMasker	Retroposon?	214058	214214	1140	-	.	ID="RND-5_FAMILY-549";Tend="198";Tstart="44";shortTE="F";uid="61eed4a5-89aa-4678-83aa-8e7cb11420ab"
VSBP01000224.1	RepeatMasker	DNA/MULE-MuDR	280336	280691	2530	-	.	ID="RND-6_FAMILY-14286";Tend="1777";Tstart="1286";shortTE="F";uid="1a553487-185f-4374-827d-4f51aa414019"
VSBP01000224.1	RepeatMasker	DNA	334422	335076	3394	-	.	ID="RND-5_FAMILY-9000";Tend="1940";Tstart="1243";shortTE="F";uid="b5eba6b3-c15a-4c72-9c4f-d7cc3a625597"
VSBP01000224.1	RepeatMasker	RC/Helitron	422186	423088	6721	-	.	ID="RND-1_FAMILY-149";Tend="1731";Tstart="823";shortTE="F";uid="36c5a4d9-5382-431f-bbd5-20c52eab7ff4"
VSBP01000224.1	RepeatMasker	DNA	252978	253182	447	-	.	ID="ttaa2c_ap";Tend="340";Tstart="137";shortTE="F";uid="40fa6474-b5a4-4773-91a5-2cb7436db1a6"
VSBP01000224.1	RepeatMasker	Unknown	501149	501341	1060	-	.	ID="RND-1_FAMILY-35";Tend="1478";Tstart="1303";shortTE="F";uid="0891abb2-f195-4102-be9c-4a19fd7cc7e9"
VSBP01000224.1	RepeatMasker	Unknown	256209	256670	3641	-	.	ID="RND-6_FAMILY-9433";Tend="1212";Tstart="756";shortTE="F";uid="00d241b7-42b8-41b5-a65f-0cafe716def5"
VSBP01000224.1	RepeatMasker	DNA/Ginger-2	459244	459465	509	-	.	ID="GINGER2-N2_AP";Tend="239";Tstart="1";shortTE="F";uid="0f1b1847-7123-4be2-ac15-cea0b1eaac5d"
VSBP01000224.1	RepeatMasker	DNA	406421	406811	1088	-	.	ID="TTAA22_AP";Tend="371";Tstart="1";shortTE="F";uid="d5edc398-32b6-4f5f-ae8b-05533f82b9f7"
VSBP01000224.1	RepeatMasker	DNA/Ginger	75054	75275	1731	-	.	ID="RND-6_FAMILY-5762";Tend="2536";Tstart="2318";shortTE="F";uid="f0853a2a-ef74-4541-8255-c37fa8c1b8e3"
VSBP01000224.1	RepeatMasker	Unknown	380874	381491	2840	-	.	ID="RND-1_FAMILY-244";TEgroup="ctg_224%7CRND-1_FAMILY-244%7C1";Tend="1275";Tstart="763";shortTE="F";uid="94c2033e-abc9-4487-8cff-09adc76543af"
VSBP01000224.1	RepeatMasker	DNA/Kolobok-E	32811	32943	405	-	.	ID="RND-6_FAMILY-16198";Tend="1324";Tstart="1196";shortTE="F";uid="f5601d91-3217-4369-bff8-26499dd07f64"
VSBP01000224.1	RepeatMasker	DNA/MULE-MuDR	407330	407604	527	-	.	ID="RND-5_FAMILY-3526";Tend="1212";Tstart="916";shortTE="F";uid="2157176a-40de-4e78-907a-6ad1ca6543a1"
VSBP01000224.1	RepeatMasker	DNA/Ginger-1	428191	428498	1804	-	.	ID="rnd-6_family-4051";Tend="791";Tstart="558";shortTE="F";uid="1d3ce674-7dfd-4099-a0e9-32212f277b36"
VSBP01000224.1	RepeatMasker	DNA/Kolobok-E	63422	63965	1018	-	.	ID="RND-6_FAMILY-2012";Tend="1384";Tstart="866";shortTE="F";uid="4b69e45f-21aa-4ff7-b62e-e2ee8ed55a78"
VSBP01000224.1	RepeatMasker	DNA/PIF-Harbinger	179494	179595	593	-	.	ID="RND-6_FAMILY-400";Tend="471";Tstart="348";shortTE="F";uid="046bf135-390e-4f12-8608-cc99802424f9"
VSBP01000224.1	RepeatMasker	Unknown	282427	282608	610	-	.	ID="RND-6_FAMILY-17496";Tend="1062";Tstart="900";shortTE="F";uid="1e8817ac-e0ef-416a-b60a-6cf69625e0ad"
VSBP01000224.1	RepeatMasker	DNA/hAT-Charlie	103713	104037	937	-	.	ID="DNA8-55_AP";Tend="327";Tstart="1";shortTE="F";uid="046e8f7f-1c3a-4c9f-8ec8-1d5c98a943fc"
VSBP01000224.1	RepeatMasker	RC/Helitron	241335	242233	4754	-	.	ID="RND-6_FAMILY-14937";Tend="1419";Tstart="507";shortTE="F";uid="c443f8b7-c623-4a90-9c78-d1a40dd73f37"
VSBP01000224.1	RepeatMasker	DNA/Kolobok-E	44245	44654	791	-	.	ID="RND-6_FAMILY-16198";Tend="1252";Tstart="842";shortTE="F";uid="009ed7c1-0610-4b66-8ad8-7bd92561de1f"
VSBP01000224.1	RepeatMasker	DNA	405348	405515	459	-	.	ID="ttaa7_ap";Tend="371";Tstart="208";shortTE="F";uid="5adaaf38-06cd-4828-ace7-1c3f7c15f117"
VSBP01000224.1	RepeatMasker	DNA/Ginger	275648	276005	2407	-	.	ID="RND-1_FAMILY-3";Tend="1849";Tstart="1495";shortTE="F";uid="14ff807d-e125-48a9-b04c-c296d9abac65"
VSBP01000224.1	RepeatMasker	DNA/Ginger	208857	209452	4473	-	.	ID="RND-6_FAMILY-9547";Tend="2514";Tstart="1927";shortTE="F";uid="ff0fa5ee-5f66-49b2-bed0-afc8d586a048"
VSBP01000224.1	RepeatMasker	DNA/Kolobok-E	79837	80482	5014	-	.	ID="RND-6_FAMILY-2012";Tend="1514";Tstart="869";shortTE="F";uid="f7636ac8-e91d-4206-b174-27cbb54d645c"
VSBP01000224.1	RepeatMasker	Retroposon?	9765	10108	442	-	.	ID="RND-3_FAMILY-37";Tend="1348";Tstart="983";shortTE="F";uid="7b3849fb-fb1b-4dda-8dae-6624b688d63f"
VSBP01000224.1	RepeatMasker	DNA/Ginger	996	3185	10541	-	.	ID="rnd-6_family-5762";Tend="2531";Tstart="882";shortTE="F";uid="85970c1c-c4fa-41e8-86e5-94ae4cbd15a5"
VSBP01000224.1	RepeatMasker	DNA	107296	107463	640	-	.	ID="RND-1_FAMILY-274";Tend="899";Tstart="726";shortTE="F";uid="7c08df3b-22ce-4071-ba55-99aee1edef42"
VSBP01000224.1	RepeatMasker	Unknown	304850	305226	1116	-	.	ID="RND-6_FAMILY-4005";Tend="398";Tstart="49";shortTE="F";uid="afb377de-f688-4bae-bf34-e29034cf1ed9"
VSBP01000224.1	RepeatMasker	DNA/hAT-hATm	188949	189365	413	-	.	ID="RND-6_FAMILY-16124";TEgroup="ctg_224%7CRND-6_FAMILY-16124%7C1";Tend="1498";Tstart="794";shortTE="F";uid="a0fa3528-9498-487a-ad7b-185df1486cbc"
VSBP01000224.1	RepeatMasker	DNA/Ginger	417323	418977	12401	-	.	ID="RND-6_FAMILY-5762";Tend="2535";Tstart="882";shortTE="F";uid="45ed4dda-19df-4367-aa4b-d52c868391eb"
VSBP01000224.1	RepeatMasker	DNA	321842	322179	445	-	.	ID="DNA4-2_AP";Tend="470";Tstart="169";shortTE="F";uid="bee234f7-d83e-45d8-a830-64389ab4347f"
VSBP01000224.1	RepeatMasker	DNA/hAT-Charlie	343384	343607	1717	-	.	ID="RND-5_FAMILY-32";Tend="1127";Tstart="891";shortTE="F";uid="2c0f19fb-80dc-4979-972a-7d6a76db095d"
VSBP01000224.1	RepeatMasker	DNA/Ginger	264472	264649	1453	-	.	ID="RND-6_FAMILY-5762";Tend="1072";Tstart="895";shortTE="F";uid="8739d399-57e7-40a0-8cf9-c22ae862a9fb"
VSBP01000224.1	RepeatMasker	DNA/MULE-MuDR	281311	281561	2530	-	.	ID="RND-6_FAMILY-14286";Tend="1285";Tstart="937";shortTE="F";uid="22e63af7-eb96-4d1c-a254-9555134bdf53"
VSBP01000224.1	RepeatMasker	DNA/Ginger	425486	426396	7174	-	.	ID="RND-1_FAMILY-3";Tend="1848";Tstart="946";shortTE="F";uid="1a33eefb-bba6-4a06-9fd8-b180ad38fdbe"
VSBP01000224.1	RepeatMasker	Unknown	258423	258704	2260	-	.	ID="RND-6_FAMILY-4112";Tend="940";Tstart="663";shortTE="F";uid="b2d0152f-1b12-4ca3-80ba-43aaed7dfb2b"
VSBP01000224.1	RepeatMasker	Unknown	1	715	2288	-	.	ID="RND-6_FAMILY-13546";Tend="1038";Tstart="289";shortTE="F";uid="beb0ae9d-ee7d-4c6e-b50c-411818c7432f"
VSBP01000224.1	RepeatMasker	DNA/hAT-Tip100	272081	272305	1167	-	.	ID="rnd-5_family-1695";Tend="1050";Tstart="903";shortTE="F";uid="be487847-fcea-4f8a-8a49-df48565b575c"
VSBP01000224.1	RepeatMasker	DNA/hAT-Charlie	350822	351046	920	-	.	ID="HAT-N1_AP";Tend="561";Tstart="339";shortTE="F";uid="e5a23d5b-eb3c-422d-b42a-5eae129a501a"
VSBP01000224.1	RepeatMasker	DNA/Ginger	209450	210678	8358	-	.	ID="RND-6_FAMILY-5762";Tend="2159";Tstart="894";shortTE="F";uid="17e4bcf9-0688-41db-9ff3-66396d113f5e"
VSBP01000224.1	RepeatMasker	DNA/Ginger-1	219075	219288	640	-	.	ID="RND-5_FAMILY-11470";Tend="580";Tstart="386";shortTE="F";uid="6bebb3b0-61e3-47c5-ac50-7d5b3c6480b7"
VSBP01000224.1	RepeatMasker	DNA/MULE-MuDR	447047	447796	6038	-	.	ID="RND-5_FAMILY-4363";Tend="1682";Tstart="941";shortTE="F";uid="937fed8f-7b26-407c-b13e-28969215714e"
VSBP01000224.1	RepeatMasker	DNA	388652	389078	2024	-	.	ID="ttaa4c_ap";Tend="420";Tstart="1";shortTE="F";uid="6ef1fb12-c868-49ef-8a7c-2ba73c853385"
VSBP01000224.1	RepeatMasker	DNA/Ginger	470503	472180	11318	-	.	ID="rnd-6_family-5762";Tend="2553";Tstart="863";shortTE="F";uid="3802f685-134e-4053-8c82-f5c9c625be86"
VSBP01000224.1	RepeatMasker	DNA/Sola-1	6902	7338	2167	-	.	ID="RND-5_FAMILY-5047";Tend="1514";Tstart="1050";shortTE="F";uid="cdc1e2cb-11bb-45e0-b5ab-dc50f2426cca"
VSBP01000224.1	RepeatMasker	DNA/Ginger-1	427762	427989	541	-	.	ID="RND-1_FAMILY-79";Tend="1988";Tstart="1776";shortTE="F";uid="961d104c-aef1-445c-bb6a-e657ea7a64de"
VSBP01000224.1	RepeatMasker	DNA/hAT-Tip100	353548	354074	4527	-	.	ID="RND-5_FAMILY-2191";Tend="1218";Tstart="689";shortTE="F";uid="c15283ec-4bcf-4193-b884-304f41673fdd"
VSBP01000224.1	RepeatMasker	Unknown	129828	130015	1286	-	.	ID="RND-4_FAMILY-254";Tend="1556";Tstart="1371";shortTE="F";uid="5f41e08e-0110-4684-80de-e3e1f3215560"
VSBP01000224.1	RepeatMasker	DNA/hAT-Tip100	225567	225714	641	-	.	ID="RND-6_FAMILY-36";Tend="1029";Tstart="888";shortTE="F";uid="2314cc12-5a07-4953-a96a-b4dfc770d76f"
VSBP01000224.1	RepeatMasker	DNA/Ginger	282560	283587	7569	-	.	ID="RND-1_FAMILY-3";Tend="1956";Tstart="934";shortTE="F";uid="b5f83a15-163a-44b8-83c0-0286e19d1aa8"
VSBP01000224.1	RepeatMasker	DNA/hAT-Tip100	213137	213445	1390	-	.	ID="rnd-1_family-284";Tend="1188";Tstart="903";shortTE="F";uid="41babb5f-8955-46d7-8b1b-ea407a123525"
VSBP01000224.1	RepeatMasker	DNA/hAT-Tip100	207686	208039	423	-	.	ID="RND-6_FAMILY-5169";Tend="1424";Tstart="1108";shortTE="F";uid="fe60f8a6-9ec7-4343-a09c-8f33a8035a27"
VSBP01000224.1	RepeatMasker	DNA/MULE-MuDR	287355	287556	1123	-	.	ID="RND-6_FAMILY-3603";Tend="982";Tstart="781";shortTE="F";uid="36a4ac83-771a-43fe-acad-d421c4f8429a"
VSBP01000224.1	RepeatMasker	Unknown	85894	86007	561	-	.	ID="RND-6_FAMILY-2478";Tend="1401";Tstart="1291";shortTE="F";uid="ee28c32e-9d79-4ebd-bb46-b84865d57692"
VSBP01000224.1	RepeatMasker	Unknown	379863	379969	661	-	.	ID="RND-6_FAMILY-8755";Tend="1116";Tstart="1011";shortTE="F";uid="ff1a902f-b789-4846-a4df-a13dc85bef34"
VSBP01000224.1	RepeatMasker	DNA/TcMar-Pogo	436150	436437	893	-	.	ID="RND-6_FAMILY-5933";Tend="1280";Tstart="1001";shortTE="F";uid="af15398e-5f86-48cf-b117-412442e6d88d"
VSBP01000224.1	RepeatMasker	Unknown	358955	359172	636	-	.	ID="RND-1_FAMILY-312";Tend="1709";Tstart="1463";shortTE="F";uid="07241ccb-384c-45c3-90c6-ad1eb459c593"
VSBP01000224.1	RepeatMasker	Unknown	293798	293909	400	-	.	ID="RND-6_FAMILY-5804";Tend="1480";Tstart="1369";shortTE="F";uid="c9fa1e52-a607-4f57-8db3-74db2dc77496"
VSBP01000224.1	RepeatMasker	DNA/hAT-Charlie	412282	412442	1239	-	.	ID="RND-6_FAMILY-9181";Tend="1118";Tstart="959";shortTE="F";uid="10ee1b72-7536-4e23-a712-b0120c22fa9d"
VSBP01000224.1	RepeatMasker	DNA/Ginger-1	423079	423657	1251	-	.	ID="RND-1_FAMILY-79";TEgroup="ctg_224%7CRND-1_FAMILY-79%7C1";Tend="1899";Tstart="978";shortTE="F";uid="565f5e77-f2ca-46b8-accb-bc859b2bb014"
VSBP01000224.1	RepeatMasker	Retroposon?	33687	34530	857	-	.	ID="SINE2-1_AP";Tend="1430";Tstart="557";shortTE="F";uid="35ec682f-1da3-40b4-9922-6b8ee32c8958"
VSBP01000224.1	RepeatMasker	DNA/hAT-Tip100	99218	99394	779	-	.	ID="RND-6_FAMILY-4635";Tend="1594";Tstart="1432";shortTE="F";uid="ce424eb5-19f6-472b-81be-ea330000b5e9"
VSBP01000224.1	RepeatMasker	DNA/hAT-Charlie	218042	218204	784	-	.	ID="DNA8-51_AP";Tend="501";Tstart="342";shortTE="F";uid="7e1ece69-3315-4944-b9ff-8b1934eba7b1"
VSBP01000224.1	RepeatMasker	DNA	352453	352883	2099	-	.	ID="TTAA8_AP";Tend="438";Tstart="1";shortTE="F";uid="1da3cafb-d182-48d3-af02-5d01a0d68cc3"
VSBP01000224.1	RepeatMasker	Unknown	496209	496392	1151	-	.	ID="RND-6_FAMILY-6267";Tend="998";Tstart="821";shortTE="F";uid="7fc482a8-81b3-438e-a258-dad27b8b7c99"
VSBP01000224.1	RepeatMasker	DNA/Ginger	337677	338596	6821	-	.	ID="RND-6_FAMILY-5762";Tend="2564";Tstart="1642";shortTE="F";uid="b89462d3-7a46-43de-af63-b6186dd74eca"
VSBP01000224.1	RepeatMasker	DNA	323051	323507	552	-	.	ID="RND-5_FAMILY-9000";Tend="1892";Tstart="1451";shortTE="F";uid="38238109-b4e1-4608-8a81-bc657da4acf8"
VSBP01000224.1	RepeatMasker	DNA/hAT-hATm	189931	190171	730	-	.	ID="RND-6_FAMILY-16124";Tend="1031";Tstart="794";shortTE="F";uid="5ad1aac7-1819-45be-8436-34306ea4f00f"
VSBP01000224.1	RepeatMasker	DNA/Ginger	421532	421850	2043	-	.	ID="RND-6_FAMILY-9547";Tend="2555";Tstart="2245";shortTE="F";uid="6fc56fa0-e927-43af-b933-d8888b49bcdb"
VSBP01000224.1	RepeatMasker	DNA/hAT-Charlie	382026	382439	1102	-	.	ID="RND-1_FAMILY-83";TEgroup="ctg_224%7CRND-1_FAMILY-83%7C1";Tend="1181";Tstart="943";shortTE="F";uid="82573e22-c0e7-4f42-b9fa-87c554b4eb62"
VSBP01000224.1	RepeatMasker	Retroposon?	404381	404559	467	-	.	ID="SINE2-1_AP";Tend="1768";Tstart="1590";shortTE="F";uid="2c898333-ba7f-4121-9e31-8db8375beb1b"
VSBP01000224.1	RepeatMasker	DNA	489082	489350	1549	-	.	ID="RND-5_FAMILY-9000";Tend="1900";Tstart="1622";shortTE="F";uid="c19d04bf-12f7-42a6-9fd7-357f73ab1bd0"
VSBP01000224.1	RepeatMasker	DNA/hAT-Tip100	375035	375210	775	-	.	ID="DNA8-16_AP";Tend="177";Tstart="1";shortTE="F";uid="e969eda2-c6a0-4dea-b7f1-f509c1bc8d5f"
VSBP01000224.1	RepeatMasker	DNA/Ginger	274741	275659	4417	-	.	ID="RND-5_FAMILY-5363";Tend="1841";Tstart="954";shortTE="F";uid="e61f3786-f484-45c9-8da6-ddcbd3d5645d"
VSBP01000224.1	RepeatMasker	DNA	219518	219956	1746	-	.	ID="dna-ttaa-1_ap";Tend="423";Tstart="1";shortTE="F";uid="dccb17ba-6b4c-4f4a-bafc-8d623b6a4ac9"
VSBP01000224.1	RepeatMasker	DNA/hAT-Tip100	170636	171096	2457	-	.	ID="RND-6_FAMILY-6080";Tend="1468";Tstart="933";shortTE="F";uid="8bc52535-8b1a-4b56-9e86-aac3b6bde506"
VSBP01000224.1	RepeatMasker	DNA/TcMar-Tc1	14126	14251	448	-	.	ID="MARINER-N22_AG";Tend="193";Tstart="68";shortTE="F";uid="7ea485e1-9fac-45c6-a5f6-63e947b333e8"
VSBP01000224.1	RepeatMasker	Unknown	168049	168434	1382	-	.	ID="RND-6_FAMILY-21192";Tend="1319";Tstart="841";shortTE="F";uid="3e3188e2-5cc5-4190-bafe-8454c9c82d7a"
VSBP01000224.1	RepeatMasker	DNA/MULE-MuDR	282181	282394	537	-	.	ID="RND-6_FAMILY-14286";Tend="534";Tstart="332";shortTE="F";uid="93bc1680-ce5b-4214-91e7-ae677e6082fb"
VSBP01000224.1	RepeatMasker	DNA/MULE-MuDR	383142	383244	462	-	.	ID="RND-5_FAMILY-292";Tend="1792";Tstart="1686";shortTE="F";uid="1f453b4a-f78d-40c1-b16c-92b6f84fa920"
VSBP01000224.1	RepeatMasker	DNA/MULE-MuDR	499553	501147	8007	-	.	ID="MUDR7X_AP";Tend="1807";Tstart="190";shortTE="F";uid="e3598aae-289b-4b5d-9bcf-f424272b2515"
VSBP01000224.1	RepeatMasker	DNA/hAT-Blackjack	205461	205664	739	-	.	ID="RND-6_FAMILY-3092";Tend="1503";Tstart="1300";shortTE="F";uid="9db9b8eb-7c20-4148-8ff5-42ebd536f3d8"
VSBP01000224.1	RepeatMasker	DNA/PiggyBac	389765	390459	5202	-	.	ID="RND-6_FAMILY-14799";TEgroup="ctg_224%7CRND-6_FAMILY-14799%7C1";Tend="1643";Tstart="796";shortTE="F";uid="2a263b6c-6d01-4eab-a560-0e2176c40000"
VSBP01000224.1	RepeatMasker	Unknown	196000	196544	4459	-	.	ID="RND-6_FAMILY-4716";Tend="1381";Tstart="835";shortTE="F";uid="a6b9c067-ff96-4a14-ae8e-9050047521c4"
VSBP01000224.1	RepeatMasker	Unknown	261399	262040	2244	-	.	ID="RND-6_FAMILY-11433";Tend="1385";Tstart="726";shortTE="F";uid="39588f69-7f03-4086-8f81-9ca045bc4167"
VSBP01000224.1	RepeatMasker	Unknown	499326	499459	1077	-	.	ID="RND-1_FAMILY-408";Tend="1118";Tstart="988";shortTE="F";uid="7fd0c9f0-81c2-4a54-b9a0-e5c7dfef9f55"
VSBP01000224.1	RepeatMasker	DNA/MULE-MuDR	270583	271285	5402	-	.	ID="RND-1_FAMILY-62";Tend="1325";Tstart="662";shortTE="F";uid="632d1be0-b2d6-42fc-9e6b-a91af5d7b015"
VSBP01000224.1	RepeatMasker	DNA/hAT-hAT19	260848	260990	726	-	.	ID="DNA8-95_AP";Tend="968";Tstart="812";shortTE="F";uid="ec5d74f5-7820-40b1-b3ec-0a0a9b32f846"
VSBP01000224.1	RepeatMasker	Unknown	293517	293747	832	-	.	ID="RND-6_FAMILY-9228";Tend="1452";Tstart="916";shortTE="F";uid="ce9ffd14-6480-4c72-a348-aa4a1dfa85b2"
VSBP01000224.1	RepeatMasker	Unknown	384121	385103	2320	-	.	ID="RND-1_FAMILY-231";Tend="1632";Tstart="636";shortTE="F";uid="a9443ed7-cdcd-4909-b1f8-f72b1da2fea4"
VSBP01000224.1	RepeatMasker	DNA/Ginger	338838	339545	4984	-	.	ID="RND-6_FAMILY-9547";Tend="1552";Tstart="836";shortTE="F";uid="6fbeba29-c7b8-48cf-a5b5-4bfe3e0187f3"
VSBP01000224.1	RepeatMasker	Unknown	3849	4180	1894	-	.	ID="RND-6_FAMILY-8912";Tend="459";Tstart="174";shortTE="F";uid="374f5bb6-d6f1-431a-a258-1c032ff162fa"
VSBP01000224.1	RepeatMasker	Unknown	316900	317357	3636	-	.	ID="RND-6_FAMILY-8205";Tend="1246";Tstart="770";shortTE="F";uid="53605888-1440-46be-826c-0ce01a165f4a"
VSBP01000224.1	RepeatMasker	Unknown	310214	310642	3061	-	.	ID="RND-5_FAMILY-2635";Tend="1264";Tstart="836";shortTE="F";uid="a9640550-7788-4b42-9443-2e5081f43ef4"
VSBP01000224.1	RepeatMasker	DNA/MULE-MuDR	442175	442797	1112	-	.	ID="MUDR11X_AP";TEgroup="ctg_224%7CMUDR11X_AP%7C1";Tend="2181";Tstart="38";shortTE="F";uid="f790e261-69dc-48c4-a474-79739e234886"
VSBP01000224.1	RepeatMasker	DNA/Ginger	496555	497079	4047	-	.	ID="RND-6_FAMILY-9547";Tend="2515";Tstart="1995";shortTE="F";uid="ed6f7890-25a2-46c0-81df-80d043ac0f26"
VSBP01000224.1	RepeatMasker	DNA	428491	429114	493	-	.	ID="DNA4-1_AP";Tend="608";Tstart="1";shortTE="F";uid="f602a371-f45e-4282-8de9-df07102ce3d8"
VSBP01000224.1	RepeatMasker	DNA/Ginger	96261	96940	5306	-	.	ID="RND-1_FAMILY-3";Tend="1842";Tstart="1174";shortTE="F";uid="91d5c4d1-8a01-4d86-b5aa-3b7bf21bb861"
VSBP01000224.1	RepeatMasker	DNA/Ginger-1	448288	448480	697	-	.	ID="GINGER1-1_AP";Tend="4012";Tstart="3821";shortTE="F";uid="55efc872-876a-4f39-bdd3-8d9f6c095220"
VSBP01000224.1	RepeatMasker	DNA/hAT-Blackjack	152785	153649	3366	-	.	ID="RND-1_FAMILY-266";TEgroup="ctg_224%7CRND-1_FAMILY-266%7C1";Tend="1452";Tstart="957";shortTE="F";uid="7b482ac6-2744-4c4c-9515-5a875c810b75"
VSBP01000224.1	RepeatMasker	DNA	369879	371092	6022	-	.	ID="rnd-5_family-628";Tend="1613";Tstart="613";shortTE="F";uid="caaf7533-a144-4155-b60f-7f89e305b9f1"
VSBP01000224.1	RepeatMasker	DNA/hAT-hAT19	454982	455155	545	-	.	ID="DNA8-52B_AP";Tend="1100";Tstart="901";shortTE="F";uid="b19e8db4-77d3-477e-89ed-635e0058db30"
VSBP01000224.1	RepeatMasker	DNA/MULE-NOF	290220	290445	1649	-	.	ID="RND-5_FAMILY-2322";Tend="894";Tstart="632";shortTE="F";uid="94efcac8-6339-4ff8-9a4b-eecc6bc0976f"
VSBP01002240.1	RepeatMasker	Retroposon?	7	308	805	+	.	ID="SINE2-1_AP";Tend="1465";Tstart="1133";shortTE="F";uid="c053c1ab-4b77-439f-a109-7b42d3fe0134"
VSBP01002240.1	RepeatMasker	DNA/Kolobok-E	309	465	764	+	.	ID="KOLOBOKE-3_AP";Tend="2178";Tstart="1663";shortTE="F";uid="25de8110-16b8-4112-8334-2a525316b3f1"
VSBP01002240.1	RepeatMasker	DNA/Ginger-1	640	1148	751	+	.	ID="rnd-5_family-11470";Tend="1322";Tstart="886";shortTE="F";uid="f3dd667d-c84c-4479-98f0-3a39055c8050"
VSBP01002240.1	RepeatMasker	DNA/Ginger-1	1113	1399	915	-	.	ID="RND-1_FAMILY-84";Tend="324";Tstart="45";shortTE="F";uid="b1a455ca-0260-4a84-aa10-f03acc8b3b16"
VSBP01022400.1	RepeatMasker	DNA/Maverick	2	234	508	+	.	ID="RND-6_FAMILY-13733";Tend="232";Tstart="29";shortTE="F";uid="0e1df2be-87ae-49d3-b4f9-7ea1e7a56a4c"
VSBP01022400.1	RepeatMasker	LINE/CR1	385	766	2412	+	.	ID="RND-5_FAMILY-4927";Tend="367";Tstart="1";shortTE="F";uid="4a17e7e3-770c-400d-bbea-9e7587422971"
VSBP01022400.1	RepeatMasker	Unknown	216	714	4379	-	.	ID="RND-6_FAMILY-7630";Tend="496";Tstart="1";shortTE="F";uid="2cfa9ae8-306a-4d1d-b5ae-75fb72c9cc5e"
VSBP01022401.1	RepeatMasker	DNA/Ginger	36	766	5707	+	.	ID="RND-6_FAMILY-5762";Tend="1676";Tstart="946";shortTE="F";uid="327a9edd-9aa8-43e0-83e5-e60059c03ede"
VSBP01022402.1	RepeatMasker	DNA/hAT	227	406	456	+	.	ID="DNA8-38_AP";Tend="201";Tstart="28";shortTE="F";uid="94171129-237e-40db-a7b5-6789b66a41fd"
VSBP01022402.1	RepeatMasker	DNA/Ginger-1	1	196	1037	+	.	ID="RND-5_FAMILY-11470";Tend="1346";Tstart="1146";shortTE="F";uid="30689bf5-0b3b-4848-89ee-fc81afd42dfb"
VSBP01022402.1	RepeatMasker	DNA/hAT	170	357	788	-	.	ID="RND-6_FAMILY-11607";Tend="1432";Tstart="1254";shortTE="F";uid="3c8ff454-7c3b-40e7-9d73-e4489b481929"
VSBP01022403.1	RepeatMasker	Unknown	495	766	2349	-	.	ID="RND-5_FAMILY-1214";Tend="536";Tstart="265";shortTE="F";uid="aea1b17d-93bf-45c8-adad-540c4e427261"
VSBP01022404.1	RepeatMasker	LTR/Gypsy	1	766	5473	+	.	ID="RND-5_FAMILY-1315";Tend="787";Tstart="26";shortTE="F";uid="06ffb42a-c7a6-4174-b682-2da508f82daf"
VSBP01022405.1	RepeatMasker	DNA/hAT	1	766	6109	+	.	ID="RND-6_FAMILY-723";Tend="886";Tstart="122";shortTE="F";uid="de1c30e0-abf6-4684-8f95-bc2d58157afb"
VSBP01022406.1	RepeatMasker	DNA/Ginger	1	766	4490	+	.	ID="RND-6_FAMILY-5762";Tend="2027";Tstart="1296";shortTE="F";uid="d01ca174-ba94-443a-9bcc-d9f3bf4ef5f5"
VSBP01022407.1	RepeatMasker	Unknown	1	766	5937	+	.	ID="RND-5_FAMILY-284";Tend="866";Tstart="116";shortTE="F";uid="835cb00d-952f-402c-936b-da206580cd7b"
VSBP01022408.1	RepeatMasker	Unknown	297	766	3689	-	.	ID="RND-5_FAMILY-284";Tend="907";Tstart="456";shortTE="F";uid="24baae45-9e9c-48ad-9986-238cb9c411fb"
VSBP01022408.1	RepeatMasker	RC/Helitron	1	156	1403	-	.	ID="RND-5_FAMILY-80";Tend="909";Tstart="754";shortTE="F";uid="aced8f3e-5e18-421b-a386-55fa91991907"
VSBP01002241.1	RepeatMasker	DNA/Ginger	3203	3930	3325	+	.	ID="RND-6_FAMILY-5762";Tend="1623";Tstart="895";shortTE="F";uid="baa83d14-c576-4ab3-b4ea-adeb7b84d7eb"
VSBP01002241.1	RepeatMasker	DNA/Ginger	3073	3202	511	+	.	ID="RND-5_FAMILY-5363";Tend="1895";Tstart="1772";shortTE="F";uid="45c05730-8f72-4d14-bb8a-185791fac5a8"
VSBP01002241.1	RepeatMasker	Unknown	194	529	2107	+	.	ID="RND-1_FAMILY-89";Tend="1015";Tstart="694";shortTE="F";uid="e2337b65-cf37-4c65-9fe4-a85e064a179a"
VSBP01002241.1	RepeatMasker	Retroposon?	2721	3151	3079	+	.	ID="RND-6_FAMILY-999";Tend="1273";Tstart="103";shortTE="F";uid="ab96d251-a2d2-4734-a274-3d49cd8b0959"
VSBP01002241.1	RepeatMasker	DNA/hAT-hAT19	1	193	1311	+	.	ID="DNA8-73_AP";Tend="784";Tstart="592";shortTE="F";uid="5ebd93bc-7753-405d-b865-da1167a9cf19"
VSBP01002241.1	RepeatMasker	Unknown	287	670	1674	-	.	ID="RND-1_FAMILY-101";Tend="595";Tstart="182";shortTE="F";uid="f2692644-a5e5-4aa2-9bda-beddcb5d0082"
VSBP01002241.1	RepeatMasker	DNA/Ginger-1	2459	2720	814	-	.	ID="RND-6_FAMILY-4438";Tend="1545";Tstart="1305";shortTE="F";uid="7315380b-790f-41a9-ade3-f6e1cc542164"
VSBP01002241.1	RepeatMasker	DNA/PIF-Harbinger	1464	2104	671	-	.	ID="harb-1_ap";Tend="582";Tstart="1";shortTE="F";uid="a0f616db-79e1-4008-91ba-86787670bea1"
VSBP01022410.1	RepeatMasker	LINE/I-Jockey	566	765	1813	-	.	ID="RND-5_FAMILY-3413";Tend="1440";Tstart="1241";shortTE="F";uid="14e453bc-9546-473d-a70e-b1a53d8af63a"
VSBP01022410.1	RepeatMasker	Unknown	1	568	4111	-	.	ID="RND-5_FAMILY-2390";Tend="1548";Tstart="991";shortTE="F";uid="e03ed104-42e1-4926-8a8c-b5f2a082aac4"
VSBP01022411.1	RepeatMasker	Unknown	1	765	6420	+	.	ID="RND-6_FAMILY-394";Tend="839";Tstart="75";shortTE="F";uid="a0b0073f-cf1a-446c-a9ff-7f55abfaa680"
VSBP01022412.1	RepeatMasker	LINE/R1	6	765	890	-	.	ID="SART-5_API";Tend="3278";Tstart="2519";shortTE="F";uid="78815e61-e755-4db3-9750-42465bf8533f"
VSBP01022413.1	RepeatMasker	LTR/Gypsy	1	765	6495	+	.	ID="GYPSY8-I_AP";Tend="2226";Tstart="1462";shortTE="F";uid="324949f1-cd6e-449f-8a55-9dc8f38e78c3"
VSBP01022414.1	RepeatMasker	DNA/Maverick	1	765	6325	-	.	ID="RND-5_FAMILY-2886";Tend="1427";Tstart="663";shortTE="F";uid="c461de82-dfdb-4593-98ca-26ddf147a51c"
VSBP01022416.1	RepeatMasker	LTR/Copia	1	667	5832	+	.	ID="RND-6_FAMILY-10299";Tend="770";Tstart="104";shortTE="F";uid="ff2fa0fd-4a50-44d7-aa21-e5a0c8236880"
VSBP01022419.1	RepeatMasker	DNA/Ginger	1	765	6131	-	.	ID="RND-6_FAMILY-9547";Tend="2085";Tstart="1321";shortTE="F";uid="ac56688c-f856-459e-abe8-edd0b73adba4"
VSBP01002242.1	RepeatMasker	DNA	238	1269	7684	+	.	ID="RND-1_FAMILY-273";Tend="1792";Tstart="790";shortTE="F";uid="885ceda5-4dd3-41be-9c98-4ab2ac509a2e"
VSBP01002242.1	RepeatMasker	Unknown	1277	1820	3023	-	.	ID="RND-5_FAMILY-1560";Tend="551";Tstart="1";shortTE="F";uid="86d139ad-0709-45a7-aeac-23dec08f63f1"
VSBP01002242.1	RepeatMasker	Unknown	2633	3697	7812	-	.	ID="RND-5_FAMILY-4106";Tend="1061";Tstart="1";shortTE="F";uid="52b24929-5f4e-452e-bc20-9b1ec6b350a5"
VSBP01022420.1	RepeatMasker	RC/Helitron	1	511	2253	-	.	ID="RND-1_FAMILY-336";Tend="720";Tstart="212";shortTE="F";uid="0b950d11-ed5c-4180-a479-0d71e0571243"
VSBP01022421.1	RepeatMasker	LTR/Copia	56	306	1050	+	.	ID="COPIA2-I_DMOJ";Tend="1817";Tstart="1561";shortTE="F";uid="4b9cf9e7-00ff-4385-8cce-986097c080b6"
VSBP01022421.1	RepeatMasker	LTR/Copia	307	765	4076	-	.	ID="RND-6_FAMILY-10299";Tend="770";Tstart="312";shortTE="F";uid="dc1a14f8-0c5a-4a98-8f6f-00d146e2de0d"
VSBP01022422.1	RepeatMasker	Unknown	1	765	6768	-	.	ID="RND-6_FAMILY-3931";Tend="896";Tstart="133";shortTE="F";uid="64a3121a-661a-420a-b922-968b935f3916"
VSBP01022424.1	RepeatMasker	LINE/L2	50	399	753	+	.	ID="RND-5_FAMILY-1614";Tend="1571";Tstart="1222";shortTE="F";uid="c4824d28-06d3-45d5-8feb-98f68017f66d"
VSBP01022424.1	RepeatMasker	LINE/L2	362	706	489	-	.	ID="CR1-7_NVI";Tend="3182";Tstart="2905";shortTE="F";uid="8b866072-b404-4efb-9db8-676295fb38f4"
VSBP01022425.1	RepeatMasker	DNA/hAT-hAT19	99	765	4318	-	.	ID="rnd-6_family-5183";Tend="1682";Tstart="941";shortTE="F";uid="0707273d-08ba-4538-ba09-8dc8eb3cbd36"
VSBP01022425.1	RepeatMasker	Unknown	1	193	1343	-	.	ID="RND-5_FAMILY-617";Tend="1168";Tstart="983";shortTE="F";uid="8235af66-184e-4b99-b446-413f4f1ef3c1"
VSBP01022426.1	RepeatMasker	LINE/L2	196	765	4867	+	.	ID="RND-6_FAMILY-7928";Tend="605";Tstart="36";shortTE="F";uid="b7572437-b71c-4d6f-9ab1-036bace5b604"
VSBP01022427.1	RepeatMasker	DNA/Ginger	1	572	4311	+	.	ID="RND-6_FAMILY-5762";Tend="1904";Tstart="1320";shortTE="F";uid="f241affc-5757-47d9-a69b-93c73e4948fc"
VSBP01022427.1	RepeatMasker	DNA/Ginger	562	765	1754	-	.	ID="RND-6_FAMILY-9547";Tend="2519";Tstart="2316";shortTE="F";uid="eea79b6d-1216-4fc6-94fc-2707af81290f"
VSBP01022428.1	RepeatMasker	DNA/hAT-hATm	176	765	2160	-	.	ID="hat-6_ap";Tend="2452";Tstart="1882";shortTE="F";uid="e1383489-7b20-40f4-93dc-8bbf99e7b593"
VSBP01002243.1	RepeatMasker	DNA/Ginger-2	1962	2580	2729	+	.	ID="RND-6_FAMILY-10996";Tend="1311";Tstart="635";shortTE="F";uid="0242dab7-6d35-4fff-87c0-600f84a449a8"
VSBP01022430.1	RepeatMasker	Unknown	220	765	5916	+	.	ID="RND-5_FAMILY-9537";Tend="832";Tstart="4";shortTE="F";uid="6612876a-9475-4a71-82a6-2ac7b242df0d"
VSBP01022430.1	RepeatMasker	Unknown	2	219	413	-	.	ID="RND-6_FAMILY-2529";Tend="231";Tstart="16";shortTE="F";uid="88a69154-c920-4311-9392-c2ba422f4774"
VSBP01022431.1	RepeatMasker	DNA/hAT-hAT19	48	248	1053	-	.	ID="DNA8-64_AP";Tend="376";Tstart="189";shortTE="F";uid="e8349a30-2c82-4ef5-b288-ca3f0f03f500"
VSBP01022431.1	RepeatMasker	Retroposon?	264	533	791	-	.	ID="RND-3_FAMILY-37";Tend="1561";Tstart="1280";shortTE="F";uid="01400534-fde4-4499-880f-18da3c502793"
VSBP01022433.1	RepeatMasker	Unknown	199	342	424	-	.	ID="RND-6_FAMILY-5686";Tend="801";Tstart="657";shortTE="F";uid="ade6b204-cd1b-4df8-9278-daa060ce8de2"
VSBP01022434.1	RepeatMasker	LTR/Gypsy	258	765	4356	-	.	ID="RND-6_FAMILY-13623";Tend="591";Tstart="85";shortTE="F";uid="55da3d70-bdcc-40ff-a14b-ab473f2a58a4"
VSBP01022434.1	RepeatMasker	DNA/TcMar-Tc4	1	257	5721	-	.	ID="RND-5_FAMILY-1052";Tend="963";Tstart="709";shortTE="F";uid="e810bfea-ccdd-415f-b911-f346bcf85f75"
VSBP01022435.1	RepeatMasker	DNA/Sola-1	69	605	559	-	.	ID="sola1-4_ap";Tend="1537";Tstart="1133";shortTE="F";uid="e5e1aed5-36e8-4431-8ab6-949c04bfe558"
VSBP01022436.1	RepeatMasker	Unknown	175	605	1097	-	.	ID="RND-5_FAMILY-7058";Tend="575";Tstart="151";shortTE="F";uid="a596ebe5-5946-499c-b2a4-8e191c8a753e"
VSBP01022437.1	RepeatMasker	DNA/hAT-Tip100	79	521	501	-	.	ID="rnd-5_family-1506";Tend="615";Tstart="204";shortTE="F";uid="3c35d66c-d924-4a59-9097-580ac5232b87"
VSBP01022438.1	RepeatMasker	Unknown	1	764	6462	+	.	ID="RND-1_FAMILY-1";Tend="1169";Tstart="422";shortTE="F";uid="d54a4d49-39b7-421b-854d-70e12b760129"
VSBP01022439.1	RepeatMasker	DNA/Maverick	1	523	4207	-	.	ID="RND-5_FAMILY-2886";Tend="744";Tstart="222";shortTE="F";uid="e4bdbb72-e5ec-4cc1-acb6-6290e8378077"
VSBP01002244.1	RepeatMasker	DNA/hAT	2896	3193	1646	+	.	ID="RND-6_FAMILY-1873";Tend="773";Tstart="471";shortTE="F";uid="b32022c3-9e05-4ad7-bd34-0a0714f03d8b"
VSBP01002244.1	RepeatMasker	DNA/hAT	3276	3508	1612	-	.	ID="RND-6_FAMILY-997";Tend="2579";Tstart="2357";shortTE="F";uid="dcdc89a6-102d-404f-a545-f37fb22af7c8"
VSBP01022440.1	RepeatMasker	LTR/Gypsy	1	764	6187	+	.	ID="RND-1_FAMILY-365";Tend="1186";Tstart="417";shortTE="F";uid="2c21092c-58da-4c82-bbca-1a486001169a"
VSBP01022442.1	RepeatMasker	LTR/Copia	1	736	6146	+	.	ID="RND-6_FAMILY-10299";Tend="770";Tstart="1";shortTE="F";uid="344995f0-b861-4c43-a91d-bb0d5f211334"
VSBP01022443.1	RepeatMasker	DNA/Ginger	1	764	6076	-	.	ID="RND-6_FAMILY-5762";Tend="1999";Tstart="1236";shortTE="F";uid="8084df37-fa87-483c-a0d5-242d991015bb"
VSBP01022444.1	RepeatMasker	LINE/I-Jockey	27	380	412	-	.	ID="FW_DM";Tend="3666";Tstart="3312";shortTE="F";uid="07a53405-878b-4c1f-ae08-beabebb850bf"
VSBP01022445.1	RepeatMasker	RC/Helitron	6	764	6131	+	.	ID="RND-6_FAMILY-4232";Tend="1071";Tstart="314";shortTE="F";uid="ec25012d-2304-4848-90f0-4883e23bab03"
VSBP01022447.1	RepeatMasker	RC/Helitron	1	695	5233	+	.	ID="RND-6_FAMILY-3165";Tend="1177";Tstart="485";shortTE="F";uid="6807f130-688c-4940-ad10-afe823981b99"
VSBP01022448.1	RepeatMasker	DNA/Ginger-1	1	263	1919	+	.	ID="RND-5_FAMILY-1199";Tend="1110";Tstart="861";shortTE="F";uid="e2291adc-c21c-46b3-be25-adb06fac9da3"
VSBP01022448.1	RepeatMasker	DNA/hAT-Tip100	538	764	2033	-	.	ID="RND-6_FAMILY-10586";Tend="818";Tstart="592";shortTE="F";uid="70aadbc6-c0b7-4343-83b5-f34543161adf"
VSBP01002245.1	RepeatMasker	Unknown	2552	2658	428	+	.	ID="RND-5_FAMILY-1214";Tend="869";Tstart="763";shortTE="F";uid="9e1f52f9-081d-41f5-be11-98cb862d9ddb"
VSBP01022452.1	RepeatMasker	Unknown	1	278	2245	+	.	ID="RND-1_FAMILY-60";Tend="934";Tstart="660";shortTE="F";uid="bceb019f-b206-4961-9ab8-aaea64ef1504"
VSBP01022452.1	RepeatMasker	DNA/hAT	439	764	2404	-	.	ID="RND-1_FAMILY-9";Tend="3260";Tstart="2934";shortTE="F";uid="c0606af6-620b-4723-9e01-7dd223563b41"
VSBP01022453.1	RepeatMasker	LTR/Gypsy	1	764	5683	-	.	ID="RND-6_FAMILY-7252";Tend="1056";Tstart="1";shortTE="F";uid="252f0230-f2b1-464b-b513-73ff1c47dc9e"
VSBP01022455.1	RepeatMasker	DNA/Maverick	1	459	2143	+	.	ID="rnd-5_family-444";Tend="1215";Tstart="907";shortTE="F";uid="783d6abb-2084-4619-bb61-33d38bbd4e19"
VSBP01002246.1	RepeatMasker	DNA/hAT-hATm	3761	3919	1245	+	.	ID="HAT-4C_AP";Tend="1882";Tstart="1724";shortTE="F";uid="117b895b-1440-456b-8241-e41b328ca119"
VSBP01002246.1	RepeatMasker	Retroposon?	1473	1629	572	-	.	ID="RND-6_FAMILY-999";Tend="360";Tstart="236";shortTE="F";uid="34931bd1-01b5-44fd-b2b3-838d1dd19576"
VSBP01002246.1	RepeatMasker	DNA/hAT-hAT19	617	1050	2910	-	.	ID="HAT-9_AP";Tend="987";Tstart="541";shortTE="F";uid="e34efda6-a7d6-4608-86de-f3c1fda9e257"
VSBP01022460.1	RepeatMasker	DNA/hAT-hAT19	1	734	5917	+	.	ID="RND-5_FAMILY-2623";Tend="812";Tstart="84";shortTE="F";uid="926082e9-29de-4bae-9fe1-cfdcc3432a1c"
VSBP01022461.1	RepeatMasker	DNA/Ginger	1	407	2453	+	.	ID="RND-6_FAMILY-9547";Tend="1607";Tstart="1176";shortTE="F";uid="f5f93b5d-63fc-4918-9837-484adb214230"
VSBP01022461.1	RepeatMasker	Retroposon?	60	764	5329	-	.	ID="RND-1_FAMILY-404";Tend="977";Tstart="284";shortTE="F";uid="516f7694-bad7-4826-8fe5-4e9122498277"
VSBP01022462.1	RepeatMasker	LTR/Gypsy	11	611	479	-	.	ID="GYPSY-5_PBA-I";Tend="5114";Tstart="4517";shortTE="F";uid="3643d18d-a33f-4c65-a31f-71feb15814e9"
VSBP01022463.1	RepeatMasker	DNA/MULE-MuDR	232	764	2020	+	.	ID="RND-5_FAMILY-1958";Tend="974";Tstart="475";shortTE="F";uid="a127491d-056b-471f-b3a4-b70fcf0e9b53"
VSBP01022464.1	RepeatMasker	Unknown	94	346	402	+	.	ID="RND-6_FAMILY-15413";Tend="1271";Tstart="1026";shortTE="F";uid="7485b4cf-f5ed-4f5e-b15b-ebee7b75bca2"
VSBP01022464.1	RepeatMasker	LINE/I	9	245	714	-	.	ID="RND-6_FAMILY-6995";Tend="445";Tstart="209";shortTE="F";uid="03bdd721-c028-4071-ac48-bdf91a78c82d"
VSBP01022465.1	RepeatMasker	DNA/Kolobok-E	1	764	5996	-	.	ID="RND-6_FAMILY-9095";Tend="1391";Tstart="630";shortTE="F";uid="02d84698-bd4a-45cd-a30b-ba334fceb717"
VSBP01022466.1	RepeatMasker	DNA/hAT	1	198	1295	+	.	ID="DNA8-40_AP";Tend="634";Tstart="449";shortTE="F";uid="0267093e-e81f-464a-a06d-5b612012def2"
VSBP01022466.1	RepeatMasker	DNA/MULE-MuDR	512	683	500	-	.	ID="RND-5_FAMILY-1687";Tend="539";Tstart="231";shortTE="F";uid="74be780c-e92a-4d5d-b90c-9b972f997a04"
VSBP01022466.1	RepeatMasker	Unknown	199	393	1375	-	.	ID="RND-1_FAMILY-19";Tend="861";Tstart="670";shortTE="F";uid="b9aea2a8-0c36-4804-923e-4be98d33d1f4"
VSBP01022466.1	RepeatMasker	DNA/hAT	384	511	926	-	.	ID="RND-6_FAMILY-7037";Tend="1411";Tstart="1284";shortTE="F";uid="42512786-dfd4-4df8-93cc-0f2afcb7472f"
VSBP01022469.1	RepeatMasker	DNA/Ginger	1	764	6061	+	.	ID="RND-6_FAMILY-5762";Tend="1974";Tstart="1211";shortTE="F";uid="0c1bd8fc-5f75-439f-84fa-750a0f9662d2"
VSBP01002247.1	RepeatMasker	Unknown	3306	3916	3952	+	.	ID="RND-5_FAMILY-378";Tend="1350";Tstart="719";shortTE="F";uid="23b007ce-d4a3-4e69-bfe3-50a976f071b6"
VSBP01002247.1	RepeatMasker	Unknown	1541	2170	1147	+	.	ID="RND-5_FAMILY-675";Tend="1174";Tstart="623";shortTE="F";uid="979fde1e-e317-4ab9-bd34-29e32dd7f99c"
VSBP01002247.1	RepeatMasker	Unknown	787	1114	1740	+	.	ID="RND-6_FAMILY-2796";Tend="786";Tstart="462";shortTE="F";uid="de5eea05-0677-43c0-875d-1d845bc64b90"
VSBP01002247.1	RepeatMasker	Unknown	1101	1467	2140	+	.	ID="RND-1_FAMILY-389";Tend="266";Tstart="1";shortTE="F";uid="241aae7c-6924-450b-a889-741cda677187"
VSBP01002247.1	RepeatMasker	Unknown	2217	2758	1552	-	.	ID="RND-6_FAMILY-2485";Tend="1073";Tstart="609";shortTE="F";uid="d1063323-7a23-4518-a37d-112b0dd91578"
VSBP01002247.1	RepeatMasker	Unknown	1956	2218	959	-	.	ID="RND-1_FAMILY-300";Tend="2257";Tstart="2026";shortTE="F";uid="0798e018-bf3c-4d45-91e9-64e52f8290fc"
VSBP01022470.1	RepeatMasker	Unknown	412	764	2558	+	.	ID="RND-1_FAMILY-92";Tend="602";Tstart="242";shortTE="F";uid="a25de194-88eb-4d51-b232-3ea1bee7174b"
VSBP01022470.1	RepeatMasker	Unknown	1	465	3966	-	.	ID="RND-6_FAMILY-2263";Tend="635";Tstart="170";shortTE="F";uid="8202228a-46b6-48fe-9135-5d7b28cae4cc"
VSBP01022471.1	RepeatMasker	Unknown	255	764	4107	+	.	ID="RND-4_FAMILY-1781";Tend="1371";Tstart="872";shortTE="F";uid="5bc5a2bc-3a23-43bf-9545-6a441a4ab067"
VSBP01022472.1	RepeatMasker	DNA/hAT-Blackjack	316	764	3347	+	.	ID="RND-6_FAMILY-5208";Tend="1447";Tstart="1006";shortTE="F";uid="9c6fed33-91d6-4100-8922-c33eef6868c7"
VSBP01022472.1	RepeatMasker	Unknown	1	320	2948	+	.	ID="RND-5_FAMILY-718";Tend="499";Tstart="180";shortTE="F";uid="67742805-ec8d-4c8d-8d32-44ceaa98897d"
VSBP01022473.1	RepeatMasker	DNA/Kolobok-E	1	218	1235	-	.	ID="RND-6_FAMILY-1111";Tend="324";Tstart="112";shortTE="F";uid="7b6e8c17-06b0-48ef-ad3b-69165bf83d20"
VSBP01022474.1	RepeatMasker	DNA/Ginger	1	623	3070	+	.	ID="RND-5_FAMILY-5363";Tend="1843";Tstart="1196";shortTE="F";uid="5a24fbd4-8d56-45ff-bc64-4f3c4284ef93"
VSBP01022474.1	RepeatMasker	DNA/MULE-MuDR	604	764	1292	+	.	ID="RND-6_FAMILY-2670";Tend="1081";Tstart="926";shortTE="F";uid="4fdba2a9-54b8-46e5-8af2-cbd042772f94"
VSBP01022476.1	RepeatMasker	DNA	2	367	2410	+	.	ID="RND-6_FAMILY-1919";Tend="1607";Tstart="1240";shortTE="F";uid="e707d6ec-6ddf-4a44-9aeb-c26db0cae6e5"
VSBP01022477.1	RepeatMasker	DNA	1	126	1048	+	.	ID="RND-5_FAMILY-2469";Tend="906";Tstart="783";shortTE="F";uid="297be8e0-0e35-47a1-894f-182cb96b43a1"
VSBP01022478.1	RepeatMasker	Unknown	1	199	990	-	.	ID="RND-1_FAMILY-55";Tend="701";Tstart="502";shortTE="F";uid="11526fa5-ebf7-4f79-980a-eb79be52f493"
VSBP01022479.1	RepeatMasker	DNA/TcMar-Tc1	324	764	3258	-	.	ID="RND-5_FAMILY-2752";Tend="1216";Tstart="778";shortTE="F";uid="3c156f83-0dfd-4311-beff-bfa525ce9214"
VSBP01002248.1	RepeatMasker	DNA/hAT-Tip100	1167	1343	1538	+	.	ID="RND-6_FAMILY-14878";Tend="1134";Tstart="958";shortTE="F";uid="21a19e1e-2227-4fa7-a637-39f7f933e4fa"
VSBP01002248.1	RepeatMasker	DNA	1	346	2485	-	.	ID="TTAA3_AP";Tend="356";Tstart="1";shortTE="F";uid="390adcb0-6da7-4ac8-97ca-578d6e052004"
VSBP01002248.1	RepeatMasker	Retroposon?	442	735	646	-	.	ID="RND-3_FAMILY-37";Tend="1210";Tstart="948";shortTE="F";uid="4a83167d-b859-4e88-831e-1226f706c330"
VSBP01022480.1	RepeatMasker	Unknown	1	282	1566	+	.	ID="RND-5_FAMILY-589";Tend="1205";Tstart="935";shortTE="F";uid="2e5b218b-7faf-47ba-8463-188edd17a708"
VSBP01022480.1	RepeatMasker	DNA/Kolobok-E	260	764	2872	+	.	ID="RND-6_FAMILY-3143";Tend="810";Tstart="289";shortTE="F";uid="88ee7a34-4c40-45c9-a020-a8d5d0e4577f"
VSBP01022481.1	RepeatMasker	DNA/Maverick	1	409	3353	-	.	ID="RND-6_FAMILY-5058";Tend="410";Tstart="2";shortTE="F";uid="51cd9953-c40e-4408-99e5-00566c990598"
VSBP01022481.1	RepeatMasker	Unknown	410	764	4181	-	.	ID="RND-5_FAMILY-2740";Tend="320";Tstart="1";shortTE="F";uid="71d8282a-bd1f-46d7-8d62-ec87c7fa4a60"
VSBP01022482.1	RepeatMasker	DNA/MULE-MuDR	1	384	3261	+	.	ID="RND-5_FAMILY-5992";Tend="1732";Tstart="1349";shortTE="F";uid="c318ddf8-14f9-459e-9a91-28c88fa1b322"
VSBP01022483.1	RepeatMasker	Unknown	493	666	849	-	.	ID="RND-6_FAMILY-2796";Tend="749";Tstart="586";shortTE="F";uid="2b626466-3431-45f8-8043-be2183ff1d31"
VSBP01022484.1	RepeatMasker	DNA/Ginger	1	763	6072	+	.	ID="RND-6_FAMILY-9547";Tend="1863";Tstart="1101";shortTE="F";uid="f2a988b2-2979-4bd7-b5af-260b2f72f606"
VSBP01022486.1	RepeatMasker	DNA/Ginger	86	324	1404	+	.	ID="rnd-6_family-9547";Tend="1081";Tstart="846";shortTE="F";uid="36b31299-0dd9-44d0-a43b-9955300d03e5"
VSBP01022486.1	RepeatMasker	DNA/Ginger	309	744	3226	+	.	ID="RND-6_FAMILY-5762";Tend="2539";Tstart="2111";shortTE="F";uid="43ab0cdc-6905-4652-a568-b2b7cb594f36"
VSBP01022486.1	RepeatMasker	Retroposon?	107	368	1004	-	.	ID="RND-5_FAMILY-6662";Tend="1687";Tstart="1444";shortTE="F";uid="f7923b2a-68b1-464a-a240-9c1608f1f60f"
VSBP01022487.1	RepeatMasker	Unknown	585	763	1632	-	.	ID="RND-6_FAMILY-24636";Tend="297";Tstart="119";shortTE="F";uid="9773d3eb-01bc-4782-a79f-70666b1fa82a"
VSBP01022489.1	RepeatMasker	Unknown	1	309	2347	+	.	ID="RND-5_FAMILY-617";Tend="1450";Tstart="1143";shortTE="F";uid="1a5277df-182b-48e5-bb90-22700e96550e"
VSBP01022489.1	RepeatMasker	Unknown	347	763	3438	-	.	ID="RND-6_FAMILY-2344";Tend="891";Tstart="481";shortTE="F";uid="6ce8c76f-7e10-43c6-ba9d-ac349582b30d"
VSBP01002249.1	RepeatMasker	RC/Helitron	18	1279	11030	+	.	ID="RND-5_FAMILY-1260";Tend="1261";Tstart="2";shortTE="F";uid="a9b0eb5a-3a94-4837-b660-96d44e557d49"
VSBP01002249.1	RepeatMasker	RC/Helitron	1284	1883	5205	-	.	ID="RND-6_FAMILY-19323";Tend="1108";Tstart="509";shortTE="F";uid="dc5fe7a2-7aaf-4a55-ae75-ea29a553f855"
VSBP01002249.1	RepeatMasker	DNA/Ginger-1	1878	2124	1803	-	.	ID="RND-6_FAMILY-9723";Tend="367";Tstart="135";shortTE="F";uid="fa2fc301-b568-47ea-b036-3dc043b5cb89"
VSBP01022490.1	RepeatMasker	Unknown	1	763	4864	+	.	ID="RND-5_FAMILY-3718";Tend="1227";Tstart="465";shortTE="F";uid="282579ce-cd19-4a94-84ab-5f37fa05e286"
VSBP01022491.1	RepeatMasker	Unknown	1	304	2638	+	.	ID="RND-1_FAMILY-77";Tend="1055";Tstart="753";shortTE="F";uid="2f57f176-951b-43a9-89ca-1219462b1a11"
VSBP01022492.1	RepeatMasker	DNA/Ginger	577	763	1650	-	.	ID="RND-6_FAMILY-5762";Tend="2534";Tstart="2348";shortTE="F";uid="b14a1f59-3355-4858-ae33-9cfb2e342003"
VSBP01022492.1	RepeatMasker	DNA/Ginger	1	582	4325	-	.	ID="RND-6_FAMILY-9547";Tend="2430";Tstart="1859";shortTE="F";uid="982877de-a431-465f-9dfb-bcf0a39f832e"
VSBP01022494.1	RepeatMasker	LINE/RTE-BovB	486	751	418	+	.	ID="RTE-10_LMI";Tend="1858";Tstart="1593";shortTE="F";uid="883d0d41-20e3-43d2-8da7-ac8119e8ad4b"
VSBP01022495.1	RepeatMasker	DNA/MULE-MuDR	1	199	1330	-	.	ID="RND-1_FAMILY-62";Tend="1056";Tstart="858";shortTE="F";uid="98442083-bd37-4ea6-8ac3-40b275e2e926"
VSBP01022495.1	RepeatMasker	DNA/hAT	623	760	531	-	.	ID="HAT-N8_AP";Tend="402";Tstart="278";shortTE="F";uid="a1d2127b-627f-45b1-bacf-9c8281f53076"
VSBP01022498.1	RepeatMasker	Unknown	415	763	2480	+	.	ID="RND-1_FAMILY-7";Tend="1143";Tstart="804";shortTE="F";uid="fdd2693e-b4b6-4624-b1ff-a75afab614a2"
VSBP01022498.1	RepeatMasker	Unknown	1	657	2477	-	.	ID="RND-1_FAMILY-90";Tend="818";Tstart="320";shortTE="F";uid="b5db913d-3d6b-4afb-a52d-d428f8f75330"
VSBP01022499.1	RepeatMasker	Retroposon?	527	750	642	+	.	ID="SINE2-1_AP";Tend="530";Tstart="273";shortTE="F";uid="21636b61-f472-4790-bd99-534cc5f3c680"
VSBP01022499.1	RepeatMasker	DNA	41	293	1247	+	.	ID="RND-5_FAMILY-4985";Tend="1486";Tstart="1233";shortTE="F";uid="6af63571-f279-423b-bc24-6f6b15b64843"
VSBP01022499.1	RepeatMasker	DNA	180	333	551	-	.	ID="dnax-2_ap";Tend="293";Tstart="141";shortTE="F";uid="cc2a85f4-9d8e-4eef-90d6-597b3e237b4b"
VSBP01000225.1	RepeatMasker	DNA/Ginger	293498	294550	7292	+	.	ID="RND-6_FAMILY-9547";Tend="1941";Tstart="869";shortTE="F";uid="8b36823c-fe85-4833-a486-46f64cc46e97"
VSBP01000225.1	RepeatMasker	Unknown	401692	401942	1109	+	.	ID="RND-1_FAMILY-129";Tend="1268";Tstart="1010";shortTE="F";uid="56fda652-e0f1-4dc7-8187-cd9156e247dd"
VSBP01000225.1	RepeatMasker	DNA/PiggyBac	48296	49451	6505	+	.	ID="RND-6_FAMILY-2305";Tend="1797";Tstart="552";shortTE="F";uid="11a25e95-6558-4d12-8464-3f0d9c40002c"
VSBP01000225.1	RepeatMasker	Unknown	376884	377084	1777	+	.	ID="RND-1_FAMILY-178";Tend="1002";Tstart="802";shortTE="F";uid="69ed2f0d-8c90-4ace-affb-08a4d6d728b0"
VSBP01000225.1	RepeatMasker	Unknown	483151	483696	2585	+	.	ID="RND-1_FAMILY-55";Tend="1070";Tstart="505";shortTE="F";uid="5c0d0489-9f0b-45a8-8ac3-8d7a7040ce81"
VSBP01000225.1	RepeatMasker	Unknown	372918	373422	2484	+	.	ID="RND-6_FAMILY-4331";Tend="1237";Tstart="755";shortTE="F";uid="7cca148c-98ac-4a25-b138-554f198fc42b"
VSBP01000225.1	RepeatMasker	DNA	28952	29391	2144	+	.	ID="TTAA5_AP";Tend="442";Tstart="1";shortTE="F";uid="444f8713-4af8-4256-8e42-2c3625fb14be"
VSBP01000225.1	RepeatMasker	DNA/Kolobok-E	426308	426702	644	+	.	ID="RND-6_FAMILY-16198";Tend="1287";Tstart="820";shortTE="F";uid="75d1e731-f7d6-4422-8c14-a6b60b87571c"
VSBP01000225.1	RepeatMasker	DNA/Kolobok-E	292096	292559	2877	+	.	ID="RND-5_FAMILY-48";Tend="1427";Tstart="960";shortTE="F";uid="148d6fc5-edd0-4ebb-8f29-463631b5afb7"
VSBP01000225.1	RepeatMasker	Unknown	448	834	2353	+	.	ID="RND-5_FAMILY-11779";Tend="1222";Tstart="819";shortTE="F";uid="dfa1a2ea-4cda-4a1d-98e1-04d26c189c52"
VSBP01000225.1	RepeatMasker	Unknown	482680	483032	1637	+	.	ID="RND-6_FAMILY-10155";Tend="487";Tstart="152";shortTE="F";uid="6317946c-2059-4629-b5a6-e3089b33d86e"
VSBP01000225.1	RepeatMasker	Retroposon?	249302	249535	534	+	.	ID="RND-3_FAMILY-37";Tend="1567";Tstart="1321";shortTE="F";uid="a2b0b808-2a60-48e1-b63c-71d668afad5d"
VSBP01000225.1	RepeatMasker	Unknown	86783	86968	1362	+	.	ID="RND-1_FAMILY-129";Tend="1193";Tstart="1008";shortTE="F";uid="a7d9767e-dc79-421d-a35f-c8a0e7043273"
VSBP01000225.1	RepeatMasker	DNA/Ginger	290895	291952	5794	+	.	ID="RND-1_FAMILY-3";TEgroup="ctg_225%7CRND-1_FAMILY-3%7C1";Tend="1849";Tstart="943";shortTE="F";uid="02e60040-c9d0-4d4e-83cf-019e91099017"
VSBP01000225.1	RepeatMasker	Unknown	22854	23669	3188	+	.	ID="RND-5_FAMILY-4111";Tend="1579";Tstart="783";shortTE="F";uid="801573c1-4313-415f-9d31-44d9f438d62c"
VSBP01000225.1	RepeatMasker	Unknown	477523	477737	806	+	.	ID="RND-1_FAMILY-71";Tend="1179";Tstart="966";shortTE="F";uid="0f218743-dba6-43e7-9823-a8f5b4034d93"
VSBP01000225.1	RepeatMasker	DNA/Ginger	66580	66871	636	+	.	ID="RND-6_FAMILY-9547";Tend="1392";Tstart="1112";shortTE="F";uid="1014f20f-16bf-40dd-a455-3de60f80531a"
VSBP01000225.1	RepeatMasker	DNA/TcMar-Tc1	447741	447910	410	+	.	ID="MARINER-N22_AG";Tend="231";Tstart="68";shortTE="F";uid="a74707de-4840-49c7-8a13-fe91991f4709"
VSBP01000225.1	RepeatMasker	Unknown	477752	478124	772	+	.	ID="RND-6_FAMILY-8306";TEgroup="ctg_225%7CRND-6_FAMILY-8306%7C1";Tend="1820";Tstart="1271";shortTE="F";uid="f4894d20-0671-44ef-ae5a-f2bcdcfddd61"
VSBP01000225.1	RepeatMasker	DNA	87408	87656	470	+	.	ID="dna4-1_ap";Tend="281";Tstart="26";shortTE="F";uid="e697f1e2-5b62-40e9-a6ea-cf394ad848d1"
VSBP01000225.1	RepeatMasker	DNA	11385	11517	839	+	.	ID="RND-5_FAMILY-4985";Tend="1012";Tstart="880";shortTE="F";uid="03e0743c-00f3-4cfe-a64e-4ccfbf42c06a"
VSBP01000225.1	RepeatMasker	DNA	26922	27140	441	+	.	ID="dna-ttaa-1_ap";Tend="411";Tstart="171";shortTE="F";uid="29307660-dd9f-487d-af7a-2c80d2574078"
VSBP01000225.1	RepeatMasker	DNA/TcMar-Tc1	181279	181475	1646	+	.	ID="RND-1_FAMILY-199";Tend="864";Tstart="668";shortTE="F";uid="7b35030c-9161-48ab-aef4-ad6854707c9b"
VSBP01000225.1	RepeatMasker	DNA	476729	477526	4266	+	.	ID="RND-6_FAMILY-3678";Tend="793";Tstart="56";shortTE="F";uid="fbc0571d-7f78-4dbb-8483-cb6f7934e13f"
VSBP01000225.1	RepeatMasker	Unknown	360127	360485	2186	+	.	ID="RND-1_FAMILY-299";Tend="1243";Tstart="897";shortTE="F";uid="b2a017b8-2b97-4f8b-8297-574c9d71431b"
VSBP01000225.1	RepeatMasker	Retroposon?	196259	196426	1193	+	.	ID="RND-6_FAMILY-14985";Tend="1004";Tstart="839";shortTE="F";uid="37ebf87a-b32a-41b7-93dd-fbd7714964f2"
VSBP01000225.1	RepeatMasker	Unknown	470729	470870	1012	+	.	ID="RND-6_FAMILY-15822";Tend="1325";Tstart="1187";shortTE="F";uid="b3a827e7-f0dd-41d5-82de-a8f94feedaec"
VSBP01000225.1	RepeatMasker	Retroposon?	302902	303287	2326	+	.	ID="RND-1_FAMILY-157";Tend="529";Tstart="154";shortTE="F";uid="9f0eb777-0eb7-441d-a0d4-61f113298131"
VSBP01000225.1	RepeatMasker	DNA/Kolobok-E	468887	469110	473	+	.	ID="KOLOBOKE-2_AP";Tend="2211";Tstart="1962";shortTE="F";uid="23030413-5377-4df6-bf5d-996e1d405c6a"
VSBP01000225.1	RepeatMasker	DNA	38711	38898	669	+	.	ID="RND-6_FAMILY-3496";Tend="1055";Tstart="870";shortTE="F";uid="2b275406-a927-4247-9167-1ad7fd3deb13"
VSBP01000225.1	RepeatMasker	DNA/MULE-MuDR	328096	328262	1284	+	.	ID="RND-6_FAMILY-11618";Tend="1125";Tstart="961";shortTE="F";uid="2fab0261-14b6-4a2a-b34a-253fe77ebc61"
VSBP01000225.1	RepeatMasker	LINE/I-Jockey	203134	203679	1675	+	.	ID="RND-6_FAMILY-1833";TEgroup="ctg_225%7CRND-6_FAMILY-1833%7C1";Tend="1440";Tstart="1095";shortTE="F";uid="78a4eec4-3c93-439f-b423-33fe5f261feb"
VSBP01000225.1	RepeatMasker	DNA/MULE-MuDR	71413	71588	1050	+	.	ID="RND-6_FAMILY-1978";Tend="639";Tstart="462";shortTE="F";uid="5754795f-6c2b-4368-8f0e-eea489830fc3"
VSBP01000225.1	RepeatMasker	DNA/Ginger	451758	451956	501	+	.	ID="RND-6_FAMILY-5762";Tend="2552";Tstart="2365";shortTE="F";uid="39a6ed6d-2378-4be3-8105-ae0c270f5f06"
VSBP01000225.1	RepeatMasker	DNA	319801	320134	1770	+	.	ID="TTAA2C_AP";Tend="419";Tstart="107";shortTE="F";uid="9ccb3d87-9893-493c-be31-7b6fbe680e7d"
VSBP01000225.1	RepeatMasker	Unknown	10985	11413	2146	+	.	ID="RND-5_FAMILY-4719";Tend="1296";Tstart="879";shortTE="F";uid="81bc2295-390c-4e1f-b40c-02d21f02b636"
VSBP01000225.1	RepeatMasker	DNA/hAT-Charlie	381321	381486	1062	+	.	ID="RND-1_FAMILY-393";Tend="1182";Tstart="1020";shortTE="F";uid="fced9aa8-1314-4c8a-a82b-e423bcf38155"
VSBP01000225.1	RepeatMasker	DNA/Ginger	1351	2965	12075	+	.	ID="RND-6_FAMILY-5762";Tend="2536";Tstart="894";shortTE="F";uid="5e19eb49-e13f-439e-8b60-0f182afaded3"
VSBP01000225.1	RepeatMasker	DNA/Ginger	485497	486518	7360	+	.	ID="RND-6_FAMILY-5762";Tend="1909";Tstart="894";shortTE="F";uid="4267c7e1-fe79-4a58-91b2-aa3f57852a40"
VSBP01000225.1	RepeatMasker	DNA/PIF-Spy	447533	447687	478	+	.	ID="ISL2EU-3N1_CFL";Tend="342";Tstart="186";shortTE="F";uid="6fbfa89a-ed4a-4f1e-8c10-349fe03d5f7d"
VSBP01000225.1	RepeatMasker	DNA/TcMar-Tc1	181479	181708	1769	+	.	ID="RND-1_FAMILY-132";Tend="1436";Tstart="1207";shortTE="F";uid="7275de3e-d5c2-4e5f-9986-8cbf2ddf0f2b"
VSBP01000225.1	RepeatMasker	DNA	346867	346982	526	+	.	ID="RND-6_FAMILY-7733";Tend="1641";Tstart="1519";shortTE="F";uid="1e051752-a67d-4cbd-8c56-8bb39ed37b2b"
VSBP01000225.1	RepeatMasker	DNA	313235	313829	1999	+	.	ID="TTAA7_AP";TEgroup="ctg_225%7CTTAA7_AP%7C1";Tend="434";Tstart="1";shortTE="F";uid="00e5218a-9e35-4a3e-b8b7-dad548912a7c"
VSBP01000225.1	RepeatMasker	Unknown	484575	484962	2360	+	.	ID="RND-5_FAMILY-11779";Tend="1222";Tstart="819";shortTE="F";uid="d1679086-bcec-4719-900d-515f1078459f"
VSBP01000225.1	RepeatMasker	DNA/Ginger	333798	334497	5043	+	.	ID="rnd-6_family-5762";Tend="2546";Tstart="1652";shortTE="F";uid="767654be-f5c8-46da-9b01-07b2cff1f22b"
VSBP01000225.1	RepeatMasker	DNA	314521	314770	921	+	.	ID="TTAA3_AP";Tend="302";Tstart="2";shortTE="F";uid="f01240a2-03a7-4c8e-bede-747b07731e58"
VSBP01000225.1	RepeatMasker	DNA/hAT-Tip100	305921	306337	1676	+	.	ID="rnd-6_family-6080";Tend="1450";Tstart="618";shortTE="F";uid="37d5a169-8df5-4458-bab7-c3251cd31993"
VSBP01000225.1	RepeatMasker	Unknown	226835	227214	2700	+	.	ID="RND-5_FAMILY-9672";Tend="1349";Tstart="957";shortTE="F";uid="2cf6fe8d-cba0-4547-8467-93ce12843608"
VSBP01000225.1	RepeatMasker	DNA	400315	400763	1198	+	.	ID="DNA4-3_AP";Tend="637";Tstart="145";shortTE="F";uid="ad2667cd-ae57-4551-8ee8-c35ac611dc46"
VSBP01000225.1	RepeatMasker	DNA/hAT-Blackjack	326111	326606	4085	+	.	ID="RND-1_FAMILY-266";Tend="1446";Tstart="952";shortTE="F";uid="a178ad20-4c9a-4630-9f33-6e05b3ce8658"
VSBP01000225.1	RepeatMasker	Unknown	371351	371737	2046	+	.	ID="RND-1_FAMILY-386";Tend="1243";Tstart="882";shortTE="F";uid="909ce5b0-8c0a-49b3-aaaf-ac76abbe1e38"
VSBP01000225.1	RepeatMasker	DNA/hAT	341474	343442	6087	-	.	ID="RND-1_FAMILY-27";TEgroup="ctg_225%7CRND-1_FAMILY-27%7C1";Tend="2879";Tstart="1080";shortTE="F";uid="4b10e1a8-6f52-4654-831a-57b02830c6ea"
VSBP01000225.1	RepeatMasker	Unknown	478033	478474	2610	-	.	ID="RND-6_FAMILY-7873";Tend="1619";Tstart="1179";shortTE="F";uid="8e363d66-068d-469b-b0b3-dee31dbe6a4d"
VSBP01000225.1	RepeatMasker	Unknown	337654	337843	984	-	.	ID="RND-1_FAMILY-341";Tend="1153";Tstart="957";shortTE="F";uid="649e9200-026f-4011-97d1-b0333965dc56"
VSBP01000225.1	RepeatMasker	DNA/Ginger	468891	469154	455	-	.	ID="RND-5_FAMILY-5363";Tend="1108";Tstart="835";shortTE="F";uid="d50f1ef2-a6b9-4206-bac6-15d78026f2fd"
VSBP01000225.1	RepeatMasker	DNA/hAT?	356709	356891	703	-	.	ID="RND-6_FAMILY-7376";Tend="1375";Tstart="1176";shortTE="F";uid="7416811f-41b2-46c1-8ad6-9742a3d6aa6b"
VSBP01000225.1	RepeatMasker	DNA/Ginger	428154	428422	460	-	.	ID="RND-5_FAMILY-5363";Tend="1162";Tstart="893";shortTE="F";uid="54ecaa50-9d17-4a6a-a089-e8e7134aaf3e"
VSBP01000225.1	RepeatMasker	DNA/hAT-hAT19	102067	102210	515	-	.	ID="RND-4_FAMILY-1572";Tend="1722";Tstart="1582";shortTE="F";uid="a343f685-1b8f-4b26-8698-4e423c59970a"
VSBP01000225.1	RepeatMasker	DNA	283650	283831	757	-	.	ID="DNA4-2_AP";Tend="769";Tstart="583";shortTE="F";uid="3e1d09f4-255c-4734-8335-37e902dd6573"
VSBP01000225.1	RepeatMasker	Unknown	367732	368883	1971	-	.	ID="RND-6_FAMILY-692";Tend="1889";Tstart="779";shortTE="F";uid="5796d973-776d-4680-a16c-86c9c9ade298"
VSBP01000225.1	RepeatMasker	DNA/hAT-hAT19	321953	322350	1597	-	.	ID="DNA8-64_AP";Tend="468";Tstart="1";shortTE="F";uid="bc4eff7a-058e-44ca-9a66-3b8b6a025dec"
VSBP01000225.1	RepeatMasker	DNA/Ginger	478625	478860	1792	-	.	ID="RND-6_FAMILY-9547";Tend="2237";Tstart="2001";shortTE="F";uid="cb7c29ed-c35b-4844-ab2d-92f36a877663"
VSBP01000225.1	RepeatMasker	DNA/hAT?	358964	359483	744	-	.	ID="RND-6_FAMILY-7376";TEgroup="ctg_225%7CRND-6_FAMILY-7376%7C1";Tend="1374";Tstart="641";shortTE="F";uid="c3104b44-ad24-4ec3-86a7-84996a3f00fa"
VSBP01000225.1	RepeatMasker	DNA/Ginger-1	2784	3021	1261	-	.	ID="rnd-5_family-11470";Tend="618";Tstart="398";shortTE="F";uid="8cc16d34-5f93-4b54-b5c6-f751f056d3cf"
VSBP01000225.1	RepeatMasker	DNA	18927	19552	3587	-	.	ID="RND-5_FAMILY-9000";Tend="1924";Tstart="1258";shortTE="F";uid="658647d3-b9dd-4984-adb5-7575c7c0d274"
VSBP01000225.1	RepeatMasker	DNA	259948	260407	2002	-	.	ID="RND-6_FAMILY-3678";Tend="572";Tstart="65";shortTE="F";uid="071a4004-c3aa-43f5-8c5c-b404775c6017"
VSBP01000225.1	RepeatMasker	DNA/hAT-Tip100	382593	382793	866	-	.	ID="RND-6_FAMILY-1159";Tend="556";Tstart="354";shortTE="F";uid="ed5f1a8e-45a1-465b-bb83-ebceff4b3465"
VSBP01000225.1	RepeatMasker	DNA/MULE-NOF	355033	355185	643	-	.	ID="RND-5_FAMILY-3305";Tend="1730";Tstart="1586";shortTE="F";uid="eeadd6e8-061a-4f34-bb56-997766e9ea47"
VSBP01000225.1	RepeatMasker	DNA/hAT	357259	357452	1551	-	.	ID="DNA8-64B_AP";Tend="194";Tstart="1";shortTE="F";uid="76f558e9-ac41-474c-b278-c7a1369fdb26"
VSBP01000225.1	RepeatMasker	DNA/hAT-hATm	370895	371207	1566	-	.	ID="RND-1_FAMILY-153";Tend="1252";Tstart="961";shortTE="F";uid="faa37011-8147-408f-a7cb-62e941f651dd"
VSBP01000225.1	RepeatMasker	Unknown	450782	451352	2555	-	.	ID="RND-5_FAMILY-7584";Tend="1377";Tstart="797";shortTE="F";uid="17a61f0c-d61e-44d9-a367-9424085efde8"
VSBP01000225.1	RepeatMasker	LINE/L2	470909	472199	7972	-	.	ID="RND-6_FAMILY-1076";TEgroup="ctg_225%7CRND-6_FAMILY-1076%7C1";Tend="1232";Tstart="63";shortTE="F";uid="9cf3cc5d-0292-4e7d-8b01-c0c194224d7f"
VSBP01000225.1	RepeatMasker	DNA	400590	400784	465	-	.	ID="RND-1_FAMILY-52";Tend="1543";Tstart="1348";shortTE="F";uid="8d256366-83c4-4d22-aa93-febef01376e1"
VSBP01000225.1	RepeatMasker	DNA	283832	284075	511	-	.	ID="RND-5_FAMILY-4985";TEgroup="ctg_225%7CRND-5_FAMILY-4985%7C2";Tend="1674";Tstart="886";shortTE="T";uid="2e19cbfa-58be-45c1-a1eb-8adde73a1b3f"
VSBP01000225.1	RepeatMasker	DNA	52987	53600	1158	-	.	ID="DNA4-2_AP";Tend="557";Tstart="1";shortTE="F";uid="46a10059-b8ac-4c55-a269-27fff4d68ab8"
VSBP01000225.1	RepeatMasker	Unknown	335139	335308	1417	-	.	ID="RND-5_FAMILY-2531";Tend="1054";Tstart="884";shortTE="F";uid="eaa508ee-e9f9-436c-9b4f-54c015c698db"
VSBP01000225.1	RepeatMasker	Unknown	369203	369811	1838	-	.	ID="RND-1_FAMILY-299";TEgroup="ctg_225%7CRND-1_FAMILY-299%7C1";Tend="1232";Tstart="963";shortTE="F";uid="ec74ee61-40c0-4397-b5e1-5fabada0981a"
VSBP01000225.1	RepeatMasker	DNA/hAT-Tip100	37523	37721	1439	-	.	ID="RND-1_FAMILY-357";Tend="1162";Tstart="956";shortTE="F";uid="72ff2fea-82c9-4489-bc0d-f90eecab7b88"
VSBP01000225.1	RepeatMasker	DNA/hAT-hAT19	69784	70158	1237	-	.	ID="RND-6_FAMILY-3177";Tend="1647";Tstart="1256";shortTE="F";uid="fa3e7bad-3232-44b4-81d1-e9b755205e7a"
VSBP01000225.1	RepeatMasker	DNA/hAT	162582	162758	562	-	.	ID="RND-6_FAMILY-997";Tend="1823";Tstart="1557";shortTE="F";uid="2c5322d0-55d9-410e-85d6-ce74d343fa10"
VSBP01000225.1	RepeatMasker	DNA	386905	387053	432	-	.	ID="DNA4-2_AP";Tend="451";Tstart="307";shortTE="F";uid="87cbe1fd-03a4-4433-b86d-a195ea637440"
VSBP01000225.1	RepeatMasker	DNA	480299	481145	6405	-	.	ID="RND-5_FAMILY-628";Tend="1500";Tstart="614";shortTE="F";uid="5019c8e2-9672-4035-89cb-125e5b00c894"
VSBP01000225.1	RepeatMasker	DNA/Ginger-1	321740	321952	1808	-	.	ID="RND-1_FAMILY-79";Tend="1202";Tstart="990";shortTE="F";uid="ebb56a1e-054c-4299-ad42-8acf51747d9f"
VSBP01000225.1	RepeatMasker	DNA/TcMar-Mariner	447794	447949	545	-	.	ID="MARINER-N13_HSAL";Tend="497";Tstart="339";shortTE="F";uid="dfbdcf91-b9fe-4d96-b417-c868602270e8"
VSBP01000225.1	RepeatMasker	DNA	87376	87604	661	-	.	ID="DNA4-2_AP";Tend="769";Tstart="546";shortTE="F";uid="a7b4e13b-ef5c-44b1-8957-ac8a2bc08382"
VSBP01000225.1	RepeatMasker	DNA/TcMar-m44	325223	325429	797	-	.	ID="DNA4-6_AP";Tend="242";Tstart="1";shortTE="F";uid="5e9ca7f7-9257-4e0f-89f5-0e5e88ca4321"
VSBP01000225.1	RepeatMasker	Retroposon?	397345	397733	509	-	.	ID="RND-3_FAMILY-37";Tend="1507";Tstart="1106";shortTE="F";uid="c617455f-fea9-4836-9155-d4df94f1e201"
VSBP01000225.1	RepeatMasker	DNA/hAT-hAT19	321552	321668	402	-	.	ID="DNA8-64_AP";Tend="622";Tstart="480";shortTE="F";uid="5714ddae-a7cb-47b9-90c4-4f8ac1bfe09f"
VSBP01000225.1	RepeatMasker	DNA/TcMar-Tigger	425274	425391	530	-	.	ID="DNA2-8_AP";Tend="111";Tstart="1";shortTE="F";uid="1e80397e-56cd-4d8c-b029-fe90659b91ce"
VSBP01000225.1	RepeatMasker	DNA/Ginger-1	11801	12064	2051	-	.	ID="RND-1_FAMILY-79";Tend="1244";Tstart="981";shortTE="F";uid="cfe43e54-f1bf-4dd4-90cc-e084b9f1cb19"
VSBP01000225.1	RepeatMasker	LINE/RTE-BovB	412900	413424	712	-	.	ID="RND-6_FAMILY-2797";Tend="1073";Tstart="533";shortTE="F";uid="52fce304-98b6-44b7-88e3-5300ee41b0d1"
VSBP01000225.1	RepeatMasker	DNA	249008	249226	495	-	.	ID="RND-5_FAMILY-4985";TEgroup="ctg_225%7CRND-5_FAMILY-4985%7C1";Tend="1668";Tstart="906";shortTE="T";uid="2600c429-3e4a-4758-b843-c469d70da7db"
VSBP01000225.1	RepeatMasker	DNA/hAT	343825	344451	4192	-	.	ID="RND-1_FAMILY-9";Tend="1315";Tstart="711";shortTE="F";uid="7f3b54fd-4274-4102-8d17-e623a4ba6584"
VSBP01000225.1	RepeatMasker	Retroposon?	426727	427568	1656	-	.	ID="RND-3_FAMILY-37";Tend="1629";Tstart="818";shortTE="F";uid="1afac447-843a-4919-bd96-d620b78b1a74"
VSBP01000225.1	RepeatMasker	DNA/Ginger	413834	414100	539	-	.	ID="RND-5_FAMILY-5363";Tend="1306";Tstart="1033";shortTE="F";uid="247d2375-963f-44fa-8f19-230dd9437b30"
VSBP01000225.1	RepeatMasker	DNA/hAT	343409	343844	2372	-	.	ID="RND-1_FAMILY-27";Tend="1999";Tstart="1592";shortTE="F";uid="37d3347c-2532-49f5-8848-d8c9d5e39d86"
VSBP01000225.1	RepeatMasker	DNA	32010	32333	657	-	.	ID="DNA4-3_AP";Tend="482";Tstart="185";shortTE="F";uid="91f4d81f-cee1-435d-af0d-c2cc8d574f4a"
VSBP01000225.1	RepeatMasker	DNA	331042	331428	935	-	.	ID="TTAA3C_AP";Tend="425";Tstart="8";shortTE="F";uid="4947f8ac-ad3a-427a-8d85-41e666d7abaa"
VSBP01000225.1	RepeatMasker	DNA/hAT	481168	481817	3885	-	.	ID="RND-1_FAMILY-9";Tend="1430";Tstart="711";shortTE="F";uid="f4bd7993-a126-4792-84b6-ed201ad536d3"
VSBP01000225.1	RepeatMasker	Unknown	326651	327067	2090	-	.	ID="RND-5_FAMILY-7584";Tend="1474";Tstart="1058";shortTE="F";uid="7c9fea60-aa5c-42b7-826d-8689fe19bc40"
VSBP01000225.1	RepeatMasker	DNA/P	389842	389948	463	-	.	ID="RND-6_FAMILY-10456";Tend="1359";Tstart="1252";shortTE="F";uid="b85d4dd3-2a95-4015-9fcf-fe9067c41954"
VSBP01000225.1	RepeatMasker	DNA	231699	231862	531	-	.	ID="dna4-2_ap";Tend="181";Tstart="19";shortTE="F";uid="a66de63e-2158-4dd0-a6c9-a2e04e4fa5e8"
VSBP01000225.1	RepeatMasker	DNA	87598	87702	506	-	.	ID="dna4-2_ap";Tend="108";Tstart="1";shortTE="F";uid="e6d3dc78-40d1-42f7-8e9c-26123ff1a6cf"
VSBP01000225.1	RepeatMasker	DNA/Ginger-1	162907	163838	7097	-	.	ID="RND-1_FAMILY-79";Tend="1887";Tstart="955";shortTE="F";uid="f9d94f32-bcdf-4d01-bdd0-119cc6de34da"
VSBP01000225.1	RepeatMasker	DNA/Maverick	353138	353366	437	-	.	ID="RND-1_FAMILY-248";Tend="846";Tstart="621";shortTE="F";uid="1f222b2a-6be7-480a-b0e6-d7f5870945d9"
VSBP01000225.1	RepeatMasker	Retroposon?	451302	451917	961	-	.	ID="RND-3_FAMILY-37";Tend="1501";Tstart="920";shortTE="F";uid="be8bbbcd-ddfa-4106-bbf5-20675b8a745f"
VSBP01000225.1	RepeatMasker	DNA	45667	45779	481	-	.	ID="dna4-2_ap";Tend="754";Tstart="644";shortTE="F";uid="c91404f2-dcf5-4ade-bccf-e7392b9f12a7"
VSBP01000225.1	RepeatMasker	DNA/MULE-MuDR	82296	83277	6727	-	.	ID="rnd-1_family-304";Tend="1806";Tstart="885";shortTE="F";uid="bbe04998-f926-4599-adf2-7b0ad4c1a458"
VSBP01000225.1	RepeatMasker	DNA/Ginger-1	293421	294093	3332	-	.	ID="RND-1_FAMILY-79";Tend="1967";Tstart="1287";shortTE="F";uid="551f5cb3-9483-47ad-a235-1673f0634863"
VSBP01000225.1	RepeatMasker	Unknown	261420	261561	960	-	.	ID="RND-6_FAMILY-15822";Tend="1325";Tstart="1187";shortTE="F";uid="5dc9b0a7-c2c0-46d5-b33f-f58ced450f53"
VSBP01000225.1	RepeatMasker	DNA/hAT-hAT19	111044	111252	1775	-	.	ID="RND-4_FAMILY-1572";Tend="919";Tstart="711";shortTE="F";uid="3749f9ff-5cf2-4fdf-ae30-c7bf8bcaecd1"
VSBP01000225.1	RepeatMasker	Unknown	481987	482170	702	-	.	ID="RND-1_FAMILY-5";Tend="467";Tstart="346";shortTE="F";uid="fc37566b-3b74-444b-9b49-f9a6f4b8acf8"
VSBP01000225.1	RepeatMasker	Unknown	355191	355380	856	-	.	ID="RND-5_FAMILY-3134";Tend="1152";Tstart="963";shortTE="F";uid="d14d967c-e8cd-4f8b-b070-a2a548762d6a"
VSBP01002250.1	RepeatMasker	DNA/Ginger-1	1891	3091	5201	+	.	ID="rnd-6_family-4438";Tend="1819";Tstart="326";shortTE="F";uid="e61000c9-f14b-417d-a8ba-559f26597b9c"
VSBP01002250.1	RepeatMasker	DNA/Ginger	3092	3424	5773	-	.	ID="RND-6_FAMILY-9547";Tend="1261";Tstart="872";shortTE="F";uid="c349d9e4-1737-4b55-b706-bf2c8bb445ed"
VSBP01002250.1	RepeatMasker	Retroposon?	3645	3904	562	-	.	ID="RND-3_FAMILY-37";Tend="1285";Tstart="1064";shortTE="F";uid="513ffbc4-2110-482d-9761-54cf057315b0"
VSBP01002250.1	RepeatMasker	DNA/Ginger	1865	2553	4045	-	.	ID="RND-6_FAMILY-9547";Tend="2655";Tstart="1962";shortTE="F";uid="800a5800-6e9e-41ef-85c1-228704b18bb1"
VSBP01022501.1	RepeatMasker	Unknown	534	755	668	-	.	ID="RND-1_FAMILY-8";Tend="726";Tstart="450";shortTE="F";uid="942c06a6-9a40-47a0-9b5e-7e100678c751"
VSBP01022502.1	RepeatMasker	RC/Helitron	177	763	5146	-	.	ID="RND-6_FAMILY-2982";Tend="710";Tstart="124";shortTE="F";uid="0892288a-a010-4670-a777-6d512428d966"
VSBP01022502.1	RepeatMasker	RC/Helitron	1	161	1442	-	.	ID="RND-5_FAMILY-1260";Tend="161";Tstart="2";shortTE="F";uid="b5638bcf-d247-489d-90a6-db0f1fe876be"
VSBP01022503.1	RepeatMasker	DNA/Ginger-1	5	763	5563	-	.	ID="RND-5_FAMILY-5842";Tend="1498";Tstart="744";shortTE="F";uid="3dd62904-e68c-4ece-bff5-4ee1001b9eb8"
VSBP01022505.1	RepeatMasker	Unknown	1	763	6253	-	.	ID="RND-1_FAMILY-8";Tend="853";Tstart="66";shortTE="F";uid="b19a080c-7a0a-4cb8-aa9c-e9250c927b39"
VSBP01022506.1	RepeatMasker	Unknown	1	763	1797	+	.	ID="RND-1_FAMILY-230";TEgroup="ctg_22506%7CRND-1_FAMILY-230%7C1";Tend="958";Tstart="364";shortTE="F";uid="5bf2d0a6-e02b-43cd-9b5a-873ea9ba3ab8"
VSBP01022506.1	RepeatMasker	Unknown	151	307	1148	-	.	ID="RND-6_FAMILY-888";Tend="489";Tstart="333";shortTE="F";uid="e4e4d3e0-40b7-4d1a-8eaf-cbe7641edec9"
VSBP01022507.1	RepeatMasker	DNA/Ginger	1	747	5958	-	.	ID="RND-6_FAMILY-9547";Tend="1689";Tstart="943";shortTE="F";uid="6d0602c6-339b-4d9e-bfa9-45746c2e7193"
VSBP01022508.1	RepeatMasker	DNA/Ginger-1	1	763	6046	+	.	ID="RND-1_FAMILY-79";Tend="1818";Tstart="1058";shortTE="F";uid="f6b734b2-ca9b-45f2-b079-705e05d893a3"
VSBP01022509.1	RepeatMasker	DNA/Maverick	1	331	1338	+	.	ID="rnd-5_family-1319";Tend="817";Tstart="603";shortTE="F";uid="398e9a60-6f92-47c6-970a-296b80a01081"
VSBP01002251.1	RepeatMasker	DNA/Ginger-1	3597	3908	2155	+	.	ID="RND-5_FAMILY-11470";Tend="675";Tstart="352";shortTE="F";uid="5eb6e1d9-ff2a-4fb4-a2e9-31529551d45a"
VSBP01002251.1	RepeatMasker	DNA/Ginger	1	198	1575	+	.	ID="RND-6_FAMILY-5762";Tend="2532";Tstart="2342";shortTE="F";uid="27288024-0ca4-4ba1-8f0d-c33728684d1c"
VSBP01002251.1	RepeatMasker	DNA/Ginger	1102	2693	10568	-	.	ID="RND-6_FAMILY-9547";Tend="2557";Tstart="869";shortTE="F";uid="fc8cfd24-b634-411e-8ba7-72b02678a885"
VSBP01002251.1	RepeatMasker	DNA/Ginger-1	3	222	1384	-	.	ID="RND-5_FAMILY-4684";Tend="537";Tstart="330";shortTE="F";uid="c047ff7a-a630-4462-928a-33bed03297d4"
VSBP01022511.1	RepeatMasker	Unknown	3	746	4316	+	.	ID="RND-1_FAMILY-148";Tend="852";Tstart="109";shortTE="F";uid="dcdd3b72-584d-44ae-b5c9-882fe1c7eae7"
VSBP01022513.1	RepeatMasker	LINE/RTE-BovB	14	763	929	+	.	ID="RTE-4_LMI";Tend="3118";Tstart="2372";shortTE="F";uid="7e2f1b39-09a8-4f67-989e-b922e3bbb1bc"
VSBP01022514.1	RepeatMasker	DNA/hAT-hAT19	502	762	1165	-	.	ID="DNA8-71B_AP";Tend="649";Tstart="336";shortTE="F";uid="91cc741a-3128-4cae-a58f-fbc520cfd0fc"
VSBP01022517.1	RepeatMasker	Unknown	1	763	4813	+	.	ID="RND-1_FAMILY-192";Tend="1922";Tstart="477";shortTE="F";uid="85968c21-17cf-4088-9259-f771cbf29163"
VSBP01022518.1	RepeatMasker	Unknown	36	277	1297	-	.	ID="RND-1_FAMILY-398";Tend="1427";Tstart="1180";shortTE="F";uid="bc9126a4-f0b2-487c-be35-64edc4d1b2ac"
VSBP01002252.1	RepeatMasker	Unknown	1618	2082	2418	+	.	ID="RND-1_FAMILY-300";TEgroup="ctg_2252%7CRND-1_FAMILY-300%7C1";Tend="1785";Tstart="1173";shortTE="F";uid="9f635f92-eef3-46f1-85d9-cc82f699fc93"
VSBP01002252.1	RepeatMasker	Unknown	445	1055	2423	-	.	ID="RND-6_FAMILY-2485";Tend="1162";Tstart="9";shortTE="F";uid="ba888d5c-e8be-46e7-a6f2-455c70213d8f"
VSBP01022520.1	RepeatMasker	Unknown	1	763	6211	+	.	ID="RND-5_FAMILY-938";Tend="996";Tstart="244";shortTE="F";uid="a90b03dd-4e5f-4f23-ab26-2179889bcb00"
VSBP01022521.1	RepeatMasker	Unknown	229	762	4327	+	.	ID="RND-1_FAMILY-41";Tend="1531";Tstart="990";shortTE="F";uid="8a5619c2-9229-45f1-a2d9-49fb9cfd86ff"
VSBP01022521.1	RepeatMasker	Unknown	1	230	1780	-	.	ID="RND-1_FAMILY-5";Tend="689";Tstart="462";shortTE="F";uid="60868e5c-2af2-485d-88b4-97d6f63f541c"
VSBP01022522.1	RepeatMasker	LTR/Gypsy	314	763	3333	-	.	ID="RND-1_FAMILY-338";Tend="712";Tstart="289";shortTE="F";uid="8684132f-b969-497f-b826-f96de6865b7e"
VSBP01022523.1	RepeatMasker	Unknown	137	644	3977	+	.	ID="RND-6_FAMILY-11576";Tend="1055";Tstart="560";shortTE="F";uid="bafbf5f0-1c56-47d1-9675-0ec7b09989e0"
VSBP01022523.1	RepeatMasker	Unknown	629	763	1041	+	.	ID="RND-5_FAMILY-3711";Tend="133";Tstart="1";shortTE="F";uid="e861d47d-8eb2-4120-b635-eb7670902b1d"
VSBP01022523.1	RepeatMasker	Unknown	1	202	1020	-	.	ID="RND-1_FAMILY-122";Tend="610";Tstart="426";shortTE="F";uid="bb7c09ac-7332-4a72-9d03-a219354bfafc"
VSBP01022524.1	RepeatMasker	DNA/Ginger	1	763	5830	+	.	ID="RND-6_FAMILY-9547";Tend="2050";Tstart="1288";shortTE="F";uid="a90a431a-8433-4353-9972-cd1d38da7d41"
VSBP01022525.1	RepeatMasker	Unknown	1	762	3776	+	.	ID="RND-1_FAMILY-105";Tend="912";Tstart="188";shortTE="F";uid="8db0f5f5-058b-4801-9b9e-a5b012dbf55f"
VSBP01022526.1	RepeatMasker	DNA/Ginger	1	762	5958	+	.	ID="RND-6_FAMILY-9547";Tend="2282";Tstart="1522";shortTE="F";uid="1e1b2669-2980-4569-bf81-42110669b853"
VSBP01022527.1	RepeatMasker	LTR/Gypsy	1	762	6016	+	.	ID="RND-1_FAMILY-363";Tend="830";Tstart="82";shortTE="F";uid="9ca5c0c1-2194-4365-ac57-3adf733e6d85"
VSBP01022529.1	RepeatMasker	DNA	62	266	1001	-	.	ID="RND-5_FAMILY-9000";Tend="1925";Tstart="1718";shortTE="F";uid="2b6d7700-9d1d-4d02-ba7d-ed82fbeec405"
VSBP01002253.1	RepeatMasker	DNA/MULE-NOF	1480	2028	658	+	.	ID="rnd-5_family-1088";Tend="709";Tstart="307";shortTE="F";uid="0a3ea9d4-fa0a-4e4a-a704-3365b88ad8d9"
VSBP01002253.1	RepeatMasker	DNA/hAT-hAT19	2710	3895	8012	+	.	ID="RND-6_FAMILY-16758";Tend="1361";Tstart="234";shortTE="F";uid="fbcad91e-7b91-44c2-b622-71d4759dfe27"
VSBP01002253.1	RepeatMasker	Unknown	678	932	1611	+	.	ID="RND-6_FAMILY-6937";Tend="1457";Tstart="1153";shortTE="F";uid="583ac5de-fd84-4e96-8104-7e788738996b"
VSBP01002253.1	RepeatMasker	DNA/Ginger	1	748	5290	+	.	ID="rnd-6_family-9547";Tend="2525";Tstart="1422";shortTE="F";uid="d391b797-5dd8-4d01-81cc-23ab2c158409"
VSBP01022531.1	RepeatMasker	DNA/Ginger	1	552	4167	+	.	ID="RND-6_FAMILY-9547";Tend="1878";Tstart="1327";shortTE="F";uid="ea1594d5-2963-472c-8389-58b0dc7850b2"
VSBP01022531.1	RepeatMasker	DNA/Ginger	511	761	1777	-	.	ID="rnd-6_family-9547";Tend="1849";Tstart="1629";shortTE="F";uid="51b29033-494a-40ff-85ea-48661649937f"
VSBP01022532.1	RepeatMasker	DNA/Maverick	41	175	609	+	.	ID="POLINTON-4_LMI";Tend="1137";Tstart="1004";shortTE="F";uid="ec1247dc-6178-4a54-b917-44e316dffcda"
VSBP01022532.1	RepeatMasker	DNA/Maverick	231	744	557	-	.	ID="RND-6_FAMILY-4081";Tend="688";Tstart="164";shortTE="F";uid="af4f8a81-a206-4240-aea3-0bd8f29c6944"
VSBP01022533.1	RepeatMasker	LTR/Gypsy	535	758	1200	-	.	ID="RND-1_FAMILY-363";Tend="144";Tstart="1";shortTE="F";uid="6d88b316-456b-4f69-9475-8a91e6bdaa01"
VSBP01022535.1	RepeatMasker	LINE/R1	1	275	580	-	.	ID="SART-5_API";Tend="293";Tstart="15";shortTE="F";uid="dc3bc489-3e59-49c7-9504-8c2f20ee2e71"
VSBP01022536.1	RepeatMasker	Unknown	216	727	3501	-	.	ID="RND-5_FAMILY-3256";Tend="677";Tstart="175";shortTE="F";uid="9a53627e-63f3-459a-b3c2-15dd9373d7ed"
VSBP01022537.1	RepeatMasker	Unknown	429	762	2099	+	.	ID="RND-6_FAMILY-225";Tend="315";Tstart="1";shortTE="F";uid="dfd5bf60-f54e-458f-a9eb-c3f1a78cdaaf"
VSBP01022537.1	RepeatMasker	DNA/Maverick	1	315	2364	-	.	ID="RND-6_FAMILY-8176";Tend="923";Tstart="614";shortTE="F";uid="6c9a0c5c-24f5-4ab5-b389-e9ca41bc6497"
VSBP01022537.1	RepeatMasker	Unknown	221	332	851	-	.	ID="RND-1_FAMILY-44";Tend="625";Tstart="513";shortTE="F";uid="607dfa91-c3b9-4cf4-bb20-9d11b45509a6"
VSBP01022539.1	RepeatMasker	Unknown	483	762	2025	+	.	ID="RND-6_FAMILY-6351";Tend="281";Tstart="10";shortTE="F";uid="478a0a1e-14e7-43f8-8be2-785c8a5aa34b"
VSBP01002254.1	RepeatMasker	DNA/Maverick	663	3162	10043	+	.	ID="rnd-6_family-3749";Tend="1661";Tstart="1";shortTE="F";uid="197668f2-d67a-47f5-9e22-acfccc8226bc"
VSBP01002254.1	RepeatMasker	DNA/TcMar-Tc4	1	457	1121	-	.	ID="RND-5_FAMILY-1052";TEgroup="ctg_2254%7CRND-5_FAMILY-1052%7C1";Tend="645";Tstart="13";shortTE="F";uid="24875fa5-ed68-49de-800b-00e85eb96c21"
VSBP01002254.1	RepeatMasker	DNA/TcMar-Tc4	498	598	488	-	.	ID="RND-5_FAMILY-1052";Tend="155";Tstart="57";shortTE="F";uid="32d1e2de-3feb-49e3-afa5-ab866f436ab2"
VSBP01002254.1	RepeatMasker	DNA/Maverick	3163	3903	1870	-	.	ID="POLINTON-4_LMI";Tend="1282";Tstart="657";shortTE="F";uid="b5c3ac2a-78f3-474c-8a17-17755e137140"
VSBP01022540.1	RepeatMasker	Unknown	1	451	4132	+	.	ID="RND-6_FAMILY-772";Tend="1004";Tstart="554";shortTE="F";uid="95dd4095-ef35-48a3-ab87-8133a915b1a4"
VSBP01022540.1	RepeatMasker	Unknown	391	762	3064	-	.	ID="RND-6_FAMILY-4234";Tend="628";Tstart="261";shortTE="F";uid="11391f9e-35a2-4f88-baa6-e04bfb17d7fa"
VSBP01022543.1	RepeatMasker	DNA/MULE-MuDR	1	396	3114	+	.	ID="RND-5_FAMILY-4363";Tend="1737";Tstart="1342";shortTE="F";uid="a956667f-febd-4eed-820a-13ef243f1260"
VSBP01022543.1	RepeatMasker	DNA/MULE-MuDR	390	762	2718	-	.	ID="RND-1_FAMILY-62";Tend="1277";Tstart="900";shortTE="F";uid="e020c675-45e3-4396-a737-38e393d0c61d"
VSBP01022544.1	RepeatMasker	Unknown	568	754	780	+	.	ID="RND-6_FAMILY-2796";Tend="737";Tstart="566";shortTE="F";uid="a1fae23e-420f-483b-b458-7b2bd207ec68"
VSBP01022545.1	RepeatMasker	Unknown	1	762	6446	+	.	ID="RND-1_FAMILY-18";Tend="900";Tstart="131";shortTE="F";uid="e4e3ad7b-e112-4f0f-af35-b5f437fd1411"
VSBP01022546.1	RepeatMasker	Unknown	1	762	6519	-	.	ID="RND-1_FAMILY-12";Tend="1090";Tstart="326";shortTE="F";uid="98961ee5-e73e-4b0a-952a-a24b2c801f4b"
VSBP01022548.1	RepeatMasker	Unknown	1	605	4845	+	.	ID="RND-1_FAMILY-7";Tend="1302";Tstart="705";shortTE="F";uid="7a70b236-e71c-430d-82ba-73dab7703445"
VSBP01022548.1	RepeatMasker	Unknown	386	758	2422	-	.	ID="RND-1_FAMILY-59";Tend="1562";Tstart="938";shortTE="F";uid="30b8f4b4-3096-4862-b982-2e3140f0e990"
VSBP01022549.1	RepeatMasker	Unknown	17	197	1077	+	.	ID="RND-6_FAMILY-1811";Tend="1238";Tstart="1059";shortTE="F";uid="49dcfd7a-cee4-4232-b759-486b089e18ac"
VSBP01002255.1	RepeatMasker	Unknown	1	199	1521	+	.	ID="RND-1_FAMILY-241";Tend="1064";Tstart="868";shortTE="F";uid="a4d03bf0-fabf-4c8f-a4dc-38f843ef7b6f"
VSBP01002255.1	RepeatMasker	LTR/Gypsy	898	2245	2362	+	.	ID="RND-6_FAMILY-9508";Tend="1308";Tstart="1";shortTE="F";uid="f61c3c29-1c82-4ac2-a3f6-eb24a8078d77"
VSBP01002255.1	RepeatMasker	Unknown	3588	3903	2098	+	.	ID="RND-1_FAMILY-144";Tend="341";Tstart="9";shortTE="F";uid="2aecebf1-f5a5-4670-8f39-15514dbf06ed"
VSBP01002255.1	RepeatMasker	DNA/hAT-hATm	200	865	4292	-	.	ID="HAT-7_AP";Tend="2042";Tstart="1377";shortTE="F";uid="7e18f4c1-cfc8-4da0-8632-8960161e27c6"
VSBP01022554.1	RepeatMasker	DNA/P	16	761	933	-	.	ID="rnd-6_family-15606";Tend="1064";Tstart="465";shortTE="F";uid="55f38046-850c-4c81-a730-e298505ea9e0"
VSBP01022557.1	RepeatMasker	Unknown	1	739	1095	-	.	ID="RND-1_FAMILY-15";Tend="687";Tstart="3";shortTE="F";uid="31753f89-b0cd-4540-b24b-2c9cd46e86e0"
VSBP01022558.1	RepeatMasker	Unknown	7	605	3408	+	.	ID="RND-5_FAMILY-412";Tend="581";Tstart="14";shortTE="F";uid="51f7461f-e9b0-45a5-a404-c10662c937f5"
VSBP01022559.1	RepeatMasker	DNA/Ginger	424	762	2182	+	.	ID="RND-6_FAMILY-9547";Tend="2102";Tstart="1774";shortTE="F";uid="9c33cf9a-ad81-41e5-acb7-f08e37c9bb6b"
VSBP01022559.1	RepeatMasker	LINE/R1	49	291	545	-	.	ID="SART-5_API";Tend="1088";Tstart="843";shortTE="F";uid="2fdd8e96-34fe-41a7-9258-d6574a789f5e"
VSBP01002256.1	RepeatMasker	DNA	646	1063	1504	+	.	ID="RND-6_FAMILY-749";Tend="1448";Tstart="1060";shortTE="F";uid="fda526c8-e177-468b-a1ef-d5ab0a17b7b5"
VSBP01002256.1	RepeatMasker	DNA	24	360	1404	-	.	ID="RND-6_FAMILY-749";Tend="1448";Tstart="1122";shortTE="F";uid="fcfc1c18-902e-4d2e-804b-929267733a76"
VSBP01002256.1	RepeatMasker	Unknown	1993	2166	724	-	.	ID="RND-6_FAMILY-5245";Tend="667";Tstart="501";shortTE="F";uid="9b6e56ba-0e06-4706-a4a2-9a9cebd08afe"
VSBP01022561.1	RepeatMasker	DNA/TcMar-m44	23	741	946	+	.	ID="MARINER-33_LMI";Tend="1334";Tstart="625";shortTE="F";uid="d1c76bf0-2311-4542-9057-c8da8de62e6a"
VSBP01022563.1	RepeatMasker	Unknown	1	707	4910	-	.	ID="RND-1_FAMILY-252";Tend="729";Tstart="17";shortTE="F";uid="11e52e84-762f-4d85-a699-7137d9fe0d2d"
VSBP01022565.1	RepeatMasker	DNA/Ginger-1	25	762	5706	-	.	ID="RND-1_FAMILY-79";Tend="1859";Tstart="1109";shortTE="F";uid="2790e597-530a-4719-82bd-8a48046e248c"
VSBP01022566.1	RepeatMasker	DNA/Maverick	393	755	552	+	.	ID="RND-6_FAMILY-9688";Tend="367";Tstart="2";shortTE="F";uid="619ed631-4d83-4205-9f5d-a37be1b57706"
VSBP01022566.1	RepeatMasker	DNA/Maverick	11	532	715	-	.	ID="RND-1_FAMILY-130";Tend="523";Tstart="2";shortTE="F";uid="c7e72cc8-c5fa-4c65-b703-38047a1d3775"
VSBP01022567.1	RepeatMasker	Unknown	1	243	1986	-	.	ID="RND-6_FAMILY-4697";Tend="239";Tstart="1";shortTE="F";uid="3c90d855-6c0b-4592-91ea-4bb25786ffc6"
VSBP01022568.1	RepeatMasker	DNA/Ginger	1	762	5610	+	.	ID="RND-6_FAMILY-5762";Tend="1853";Tstart="1013";shortTE="F";uid="5cb7e7a1-53c9-452f-8f70-79c5981a097e"
VSBP01002257.1	RepeatMasker	Unknown	433	3074	12519	+	.	ID="RND-3_FAMILY-366";Tend="1650";Tstart="1";shortTE="F";uid="0e848b2a-0b1b-43b0-a750-09a94c1f4468"
VSBP01002257.1	RepeatMasker	DNA/Ginger	3064	3281	1794	+	.	ID="RND-6_FAMILY-5762";Tend="2536";Tstart="2319";shortTE="F";uid="846afdd3-7cf7-4bd8-8ce7-97c2f2f3f805"
VSBP01022570.1	RepeatMasker	DNA/MULE-MuDR	496	761	2174	+	.	ID="RND-6_FAMILY-2199";Tend="1413";Tstart="1150";shortTE="F";uid="6f7c090b-288f-4da1-99c7-9528eac98b7e"
VSBP01022570.1	RepeatMasker	DNA/hAT-Tip100	1	278	2044	-	.	ID="RND-5_FAMILY-289";Tend="684";Tstart="411";shortTE="F";uid="9f1141e9-2b36-4236-a4d7-838b0f65c36b"
VSBP01022571.1	RepeatMasker	DNA/Maverick	59	505	1519	+	.	ID="RND-1_FAMILY-346";Tend="761";Tstart="325";shortTE="F";uid="12da85f8-383c-433a-9c90-53b575ab9382"
VSBP01022572.1	RepeatMasker	DNA/Academ-1	1	457	689	-	.	ID="RND-6_FAMILY-4368";Tend="1206";Tstart="732";shortTE="F";uid="0e735113-209f-4ff5-837a-27844b02c913"
VSBP01022574.1	RepeatMasker	RC/Helitron	1	347	2221	+	.	ID="RND-5_FAMILY-1260";Tend="1261";Tstart="1014";shortTE="F";uid="abe83a67-02ea-49d4-ab01-bbabd1f0d233"
VSBP01022574.1	RepeatMasker	RC/Helitron	253	761	4520	-	.	ID="RND-6_FAMILY-19323";Tend="1108";Tstart="600";shortTE="F";uid="94b8dbcb-f386-49ec-8dcc-34891749a244"
VSBP01022575.1	RepeatMasker	DNA/Kolobok-E	1	351	2207	+	.	ID="RND-6_FAMILY-2557";Tend="969";Tstart="663";shortTE="F";uid="95f53d1a-9848-4476-9d9f-f31a31727fa6"
VSBP01022575.1	RepeatMasker	DNA/hAT-Charlie	604	760	1114	-	.	ID="RND-1_FAMILY-371";Tend="1182";Tstart="1026";shortTE="F";uid="e969df22-5a14-4aa2-8fe2-733b9b4e8124"
VSBP01022575.1	RepeatMasker	DNA/Ginger-1	407	663	510	-	.	ID="RND-5_FAMILY-11470";Tend="632";Tstart="367";shortTE="F";uid="de346f9e-8c08-4fcb-a590-4d2006594eb8"
VSBP01022577.1	RepeatMasker	DNA/hAT-Tip100	483	630	734	-	.	ID="RND-6_FAMILY-7292";Tend="1343";Tstart="1202";shortTE="F";uid="699aaa12-d0ea-44f3-97a5-89286c4c9f49"
VSBP01022578.1	RepeatMasker	DNA/Ginger-1	563	761	1734	+	.	ID="RND-5_FAMILY-11470";Tend="625";Tstart="427";shortTE="F";uid="4b1723b9-dac1-48ac-85d6-36f655d8add2"
VSBP01022578.1	RepeatMasker	Unknown	266	568	2058	-	.	ID="RND-5_FAMILY-409";Tend="1992";Tstart="1696";shortTE="F";uid="79b1f1f3-60de-4d53-ab54-b9c210e4b16f"
VSBP01022579.1	RepeatMasker	Retroposon?	342	627	597	+	.	ID="RND-5_FAMILY-1267";Tend="1121";Tstart="804";shortTE="F";uid="1df930d9-5ec6-48a1-a6d7-255ccea6dea9"
VSBP01002258.1	RepeatMasker	DNA/Ginger-1	457	772	1207	+	.	ID="rnd-5_family-4684";Tend="561";Tstart="302";shortTE="F";uid="a261c8ac-e209-45b3-9f0e-e252cfb7db37"
VSBP01002258.1	RepeatMasker	Unknown	175	508	2245	+	.	ID="RND-6_FAMILY-8353";Tend="322";Tstart="7";shortTE="F";uid="0caba289-c20c-47c8-a31f-e5f1f940696e"
VSBP01002258.1	RepeatMasker	DNA/Ginger	493	1720	9011	-	.	ID="RND-6_FAMILY-9547";Tend="2525";Tstart="1289";shortTE="F";uid="c08b845b-5b7f-4053-a98c-d7e253785b9f"
VSBP01002258.1	RepeatMasker	Unknown	1725	2065	1803	-	.	ID="RND-6_FAMILY-4839";Tend="599";Tstart="257";shortTE="F";uid="28b84f1c-344a-49b2-a141-49bfe866a393"
VSBP01022580.1	RepeatMasker	Unknown	1	761	6317	+	.	ID="RND-1_FAMILY-39";Tend="995";Tstart="225";shortTE="F";uid="32265dc7-91e1-4dfd-958c-f26cc016840c"
VSBP01022582.1	RepeatMasker	LTR/Gypsy	311	760	1994	-	.	ID="RND-5_FAMILY-119";Tend="956";Tstart="508";shortTE="F";uid="e1124c30-89ba-4e07-97da-d8b806f1897d"
VSBP01022582.1	RepeatMasker	Unknown	1	198	1527	-	.	ID="RND-1_FAMILY-241";Tend="696";Tstart="489";shortTE="F";uid="719ee272-0644-4a50-8210-358d8c4ed141"
VSBP01022583.1	RepeatMasker	LINE/L2	1	760	6490	+	.	ID="RND-5_FAMILY-1566";Tend="860";Tstart="102";shortTE="F";uid="c7377532-95c2-42fb-a412-a683854a2131"
VSBP01022584.1	RepeatMasker	DNA/MULE-MuDR	619	761	1263	+	.	ID="RND-6_FAMILY-32097";Tend="858";Tstart="716";shortTE="F";uid="dbb8df89-3fcd-4e6e-9d8b-360cf6add624"
VSBP01022585.1	RepeatMasker	Unknown	1	761	6478	+	.	ID="RND-1_FAMILY-162";Tend="836";Tstart="82";shortTE="F";uid="b235f8b4-2c90-458d-96f3-acce1873df1c"
VSBP01022586.1	RepeatMasker	DNA	1	209	1605	-	.	ID="RND-6_FAMILY-15349";Tend="502";Tstart="293";shortTE="F";uid="2b40f2cb-898e-4b43-81a4-29c541a84448"
VSBP01022587.1	RepeatMasker	DNA/Maverick	1	199	837	+	.	ID="RND-5_FAMILY-444";Tend="1110";Tstart="918";shortTE="F";uid="c57607d0-66c1-40c7-9aa1-edce5ca8105e"
VSBP01022588.1	RepeatMasker	DNA/Ginger	1	761	5840	+	.	ID="RND-6_FAMILY-9547";Tend="2092";Tstart="1332";shortTE="F";uid="05e4034a-3835-498f-b9d8-da692db4bd09"
VSBP01022589.1	RepeatMasker	Unknown	504	760	1299	-	.	ID="RND-5_FAMILY-1489";Tend="650";Tstart="401";shortTE="F";uid="7c8fade3-24e2-4530-b2fa-565f80b16db2"
VSBP01002259.1	RepeatMasker	Unknown	1	1142	9292	+	.	ID="RND-6_FAMILY-10971";Tend="1306";Tstart="176";shortTE="F";uid="337a399b-2180-4ef3-964c-ce9724ec316e"
VSBP01002259.1	RepeatMasker	DNA/Ginger-1	3141	3373	984	+	.	ID="RND-6_FAMILY-9723";Tend="309";Tstart="99";shortTE="F";uid="31203187-235f-475a-a3c5-9545b2d6986b"
VSBP01002259.1	RepeatMasker	Unknown	1336	1856	2329	+	.	ID="RND-1_FAMILY-64";Tend="1413";Tstart="871";shortTE="F";uid="dc91a573-2cdf-4c39-9552-55e01cfe42ff"
VSBP01002259.1	RepeatMasker	Unknown	2331	2712	2069	+	.	ID="RND-1_FAMILY-174";Tend="1345";Tstart="858";shortTE="F";uid="d3adcc71-f572-47a9-a921-8ad04b1c4e9e"
VSBP01002259.1	RepeatMasker	DNA/Ginger	2786	3182	1687	+	.	ID="RND-5_FAMILY-5363";Tend="1650";Tstart="1239";shortTE="F";uid="f9d6d4f7-d60e-44da-bed1-8c51a2f2e6ef"
VSBP01002259.1	RepeatMasker	DNA/Ginger	3172	3893	5358	-	.	ID="RND-1_FAMILY-3";Tend="1849";Tstart="1120";shortTE="F";uid="c1de7ea8-214d-43d9-a49f-a4665a65f918"
VSBP01022590.1	RepeatMasker	DNA/Ginger	1	761	5880	-	.	ID="RND-6_FAMILY-5762";Tend="2220";Tstart="1459";shortTE="F";uid="59735afe-83da-400d-ab18-ea3eb8d8556d"
VSBP01022592.1	RepeatMasker	Unknown	616	761	1171	+	.	ID="RND-6_FAMILY-4";Tend="146";Tstart="1";shortTE="F";uid="e6eb00c2-ce1d-496a-84da-f5c323d2640a"
VSBP01022594.1	RepeatMasker	Unknown	1	759	6561	-	.	ID="RND-6_FAMILY-10320";Tend="758";Tstart="1";shortTE="F";uid="0d9eef9f-915a-47b3-8093-517e786a4ec3"
VSBP01022595.1	RepeatMasker	Unknown	1	761	6341	-	.	ID="RND-6_FAMILY-2878";Tend="812";Tstart="62";shortTE="F";uid="e4b50a39-ae15-44b4-9d67-72caa69b718f"
VSBP01022596.1	RepeatMasker	DNA/hAT-Tip100	281	452	1379	-	.	ID="RND-1_FAMILY-284";Tend="1117";Tstart="926";shortTE="F";uid="499732eb-c220-4759-af25-aa711af44448"
VSBP01022598.1	RepeatMasker	DNA	70	228	488	-	.	ID="RND-6_FAMILY-3496";Tend="1076";Tstart="900";shortTE="F";uid="a3941995-4ad7-4800-999d-bc52fed503cd"
VSBP01022599.1	RepeatMasker	DNA/TcMar-Tigger	58	761	4459	+	.	ID="RND-6_FAMILY-7971";Tend="999";Tstart="317";shortTE="F";uid="36b9a4f9-b419-4852-b523-e79d5a8a07ef"
VSBP01000226.1	RepeatMasker	Unknown	463655	464031	2346	+	.	ID="RND-6_FAMILY-21192";Tend="1324";Tstart="942";shortTE="F";uid="6265fcf2-7e48-4eb0-bcc8-988d010bc70a"
VSBP01000226.1	RepeatMasker	DNA/Ginger	234249	235126	5257	+	.	ID="RND-1_FAMILY-3";Tend="1858";Tstart="939";shortTE="F";uid="e082088c-b142-4c38-a26c-24d09f91e5da"
VSBP01000226.1	RepeatMasker	DNA/Ginger	259009	259294	524	+	.	ID="RND-6_FAMILY-5762";Tend="1196";Tstart="869";shortTE="F";uid="fb213196-a77b-483c-afe6-44fb03ce2516"
VSBP01000226.1	RepeatMasker	DNA/hAT-Tip100	141650	141811	1422	+	.	ID="RND-5_FAMILY-9762";Tend="1103";Tstart="942";shortTE="F";uid="e520cca7-af2b-466a-8b87-8a839d4623c8"
VSBP01000226.1	RepeatMasker	DNA/Ginger	259880	260041	553	+	.	ID="RND-5_FAMILY-5363";Tend="1931";Tstart="1757";shortTE="F";uid="bb4eb2f1-63e7-4d92-8320-456497614420"
VSBP01000226.1	RepeatMasker	Unknown	469665	469765	752	+	.	ID="RND-1_FAMILY-280";Tend="951";Tstart="857";shortTE="F";uid="149293ea-8df9-42c9-94b1-6a6b53acc96d"
VSBP01000226.1	RepeatMasker	DNA/Ginger-1	159455	159741	2321	+	.	ID="RND-6_FAMILY-4438";Tend="1050";Tstart="767";shortTE="F";uid="98e62d74-ab5a-45c5-9bb8-f78ee55cbe06"
VSBP01000226.1	RepeatMasker	DNA/Ginger	326111	326313	1720	+	.	ID="RND-6_FAMILY-5762";Tend="2534";Tstart="2332";shortTE="F";uid="512ab27c-fb80-4928-a852-a01bf023cbf4"
VSBP01000226.1	RepeatMasker	DNA/MULE-MuDR	153963	154620	5156	+	.	ID="RND-6_FAMILY-6931";Tend="1605";Tstart="928";shortTE="F";uid="4937d058-bdaf-427a-848e-c6d9d5794af0"
VSBP01000226.1	RepeatMasker	DNA/Ginger	333711	334826	7476	+	.	ID="rnd-6_family-5762";Tend="2557";Tstart="895";shortTE="F";uid="52d8d560-7dd3-4096-8e5b-1dd1f296d0b3"
VSBP01000226.1	RepeatMasker	DNA/MULE-MuDR	146763	147329	3045	+	.	ID="RND-6_FAMILY-3225";Tend="1551";Tstart="994";shortTE="F";uid="da087107-6584-4a75-8145-09775d8fda0c"
VSBP01000226.1	RepeatMasker	DNA/hAT-Charlie	123490	123692	1441	+	.	ID="RND-6_FAMILY-6089";Tend="1202";Tstart="1003";shortTE="F";uid="a91e2695-7640-4ca3-9d03-ff9ae214c1b4"
VSBP01000226.1	RepeatMasker	Unknown	358238	358724	2563	+	.	ID="RND-5_FAMILY-1163";Tend="1547";Tstart="911";shortTE="F";uid="6fb8dea5-cce6-464a-8424-92b4aed6a52d"
VSBP01000226.1	RepeatMasker	DNA	257939	258337	1527	+	.	ID="DNA4-2_AP";Tend="767";Tstart="348";shortTE="F";uid="77b88a64-22bf-458b-b893-9582c2d7960d"
```
