## Supplementary material for "Transposon accumulation at xenobiotic gene family loci: a comparative genomic analysis in aphids": Sup_File_S2: schizaphisGraminum.filteredRepeats.gff (part 12 of 31)

```
VSBP01000226.1	RepeatMasker	Retroposon?	37467	37799	411	+	.	ID="RND-1_FAMILY-21";Tend="720";Tstart="320";shortTE="F";uid="9b829710-2d6f-47d0-b125-3b074958ed55"
VSBP01000226.1	RepeatMasker	DNA/hAT-Tip100	215652	215908	2008	+	.	ID="RND-6_FAMILY-36";Tend="1117";Tstart="845";shortTE="F";uid="9084ae97-0afb-4956-98fd-3bd2b11396ac"
VSBP01000226.1	RepeatMasker	DNA	164817	165567	972	+	.	ID="DNA4-2_AP";Tend="769";Tstart="32";shortTE="F";uid="761c853b-f486-413a-b00b-f552c638af07"
VSBP01000226.1	RepeatMasker	DNA	146078	146344	1786	+	.	ID="RND-5_FAMILY-361";Tend="881";Tstart="611";shortTE="F";uid="4042d4a4-1214-4598-abc3-9a8922f927f5"
VSBP01000226.1	RepeatMasker	LINE/L2	152746	153156	1643	+	.	ID="RND-6_FAMILY-3699";TEgroup="ctg_226%7CRND-6_FAMILY-3699%7C1";Tend="504";Tstart="184";shortTE="F";uid="8107379e-341e-4541-83e6-34877174bd96"
VSBP01000226.1	RepeatMasker	LINE/CR1	225401	225833	2185	+	.	ID="RND-6_FAMILY-17707";Tend="1201";Tstart="791";shortTE="F";uid="2a9c28c3-730c-4275-9c75-08dd1e00cc12"
VSBP01000226.1	RepeatMasker	DNA	367370	367809	656	+	.	ID="DNA4-3_AP";Tend="442";Tstart="3";shortTE="F";uid="09eea8da-4b63-4f13-b202-cf517966888d"
VSBP01000226.1	RepeatMasker	DNA/Ginger	2938	4750	12487	+	.	ID="rnd-6_family-5762";Tend="2555";Tstart="823";shortTE="F";uid="de9ef591-6a6d-4e7f-a9b6-e54dab2ce636"
VSBP01000226.1	RepeatMasker	DNA/PIF-Spy	88144	88294	408	+	.	ID="ISL2EU-3N1_CFL";Tend="342";Tstart="193";shortTE="F";uid="e575a8b4-b277-4ad4-a12e-b61f454d5cb5"
VSBP01000226.1	RepeatMasker	DNA/hAT-hAT19	467476	467626	911	+	.	ID="RND-1_FAMILY-220";Tend="1074";Tstart="929";shortTE="F";uid="55f69fd7-d13a-47c9-bc74-39e4000180de"
VSBP01000226.1	RepeatMasker	LINE/L2	152392	152561	1435	+	.	ID="RND-6_FAMILY-3699";Tend="184";Tstart="15";shortTE="F";uid="6530e9d5-b50e-489c-a74d-0820c4a9abac"
VSBP01000226.1	RepeatMasker	Unknown	474097	474946	5002	+	.	ID="RND-5_FAMILY-9542";Tend="1772";Tstart="944";shortTE="F";uid="11e33b04-7322-4222-93c8-ecb9566206c0"
VSBP01000226.1	RepeatMasker	DNA/Ginger	118223	118453	1552	+	.	ID="rnd-1_family-3";Tend="1144";Tstart="843";shortTE="F";uid="c901e58f-a886-47ab-bbc3-ab300af45c44"
VSBP01000226.1	RepeatMasker	LINE/CR1	482314	482589	1697	+	.	ID="RND-6_FAMILY-4700";Tend="1401";Tstart="1133";shortTE="F";uid="1cc16667-6324-4188-ae2b-78e300e4d476"
VSBP01000226.1	RepeatMasker	DNA/hAT-Ac	466091	466286	1130	+	.	ID="RND-6_FAMILY-1141";Tend="1194";Tstart="999";shortTE="F";uid="9ea334b4-56b2-428c-9465-6c66ad30754a"
VSBP01000226.1	RepeatMasker	DNA	146338	146631	2431	+	.	ID="RND-6_FAMILY-26816";Tend="1260";Tstart="970";shortTE="F";uid="b9306411-9da3-47dd-bce3-6da55851979e"
VSBP01000226.1	RepeatMasker	Retroposon?	240390	240584	625	+	.	ID="RND-3_FAMILY-37";Tend="1104";Tstart="912";shortTE="F";uid="043c7366-a375-4311-992e-db41256d322d"
VSBP01000226.1	RepeatMasker	DNA/MULE-MuDR	265883	266146	836	+	.	ID="RND-6_FAMILY-1911";Tend="1125";Tstart="853";shortTE="F";uid="64d358b9-3ca6-47b3-96d3-8ccbe33f8f73"
VSBP01000226.1	RepeatMasker	DNA/hAT-Tip100	279907	280478	3739	+	.	ID="RND-6_FAMILY-16024";Tend="1212";Tstart="625";shortTE="F";uid="66b05db3-3b08-4e11-a8c9-8c084a365ed8"
VSBP01000226.1	RepeatMasker	Retroposon?	241754	241948	677	+	.	ID="RND-3_FAMILY-37";Tend="1104";Tstart="912";shortTE="F";uid="e7dbdaf0-34fe-4150-b34e-7c3d7d948941"
VSBP01000226.1	RepeatMasker	Unknown	198	721	3143	+	.	ID="RND-6_FAMILY-13587";Tend="1137";Tstart="620";shortTE="F";uid="0e8355c1-e212-4709-89c6-aa14878f43ba"
VSBP01000226.1	RepeatMasker	DNA	439645	439792	435	+	.	ID="ttaa3b_ap";Tend="206";Tstart="39";shortTE="F";uid="7c7d3bff-1c84-4036-8a00-a6ac74e6ef18"
VSBP01000226.1	RepeatMasker	DNA/Ginger-1	446607	446923	779	+	.	ID="RND-5_FAMILY-4684";Tend="528";Tstart="247";shortTE="F";uid="2e480b80-458e-4167-9fb2-4518941f0386"
VSBP01000226.1	RepeatMasker	DNA	416990	417187	741	+	.	ID="RND-1_FAMILY-30";Tend="1281";Tstart="1086";shortTE="F";uid="494aaff9-ae44-432a-8697-1a0f2bd0e175"
VSBP01000226.1	RepeatMasker	DNA/MULE-MuDR	156646	157105	3754	+	.	ID="RND-6_FAMILY-6931";Tend="1605";Tstart="1148";shortTE="F";uid="78abebb1-c9f2-4e6c-bebe-7d9b55832118"
VSBP01000226.1	RepeatMasker	DNA/hAT-Blackjack	469907	470344	3299	+	.	ID="RND-6_FAMILY-7002";Tend="1256";Tstart="824";shortTE="F";uid="9c8ef309-973b-4841-8415-9710715d0370"
VSBP01000226.1	RepeatMasker	DNA	471051	471236	929	+	.	ID="DNA-TTAA-1_AP";Tend="389";Tstart="213";shortTE="F";uid="e07e9998-251d-4e33-a94e-38aed3ab806c"
VSBP01000226.1	RepeatMasker	DNA/TcMar-m44	143272	143418	665	+	.	ID="dnax-3b_ap";Tend="138";Tstart="1";shortTE="F";uid="6a7fbb3a-b707-49e6-9cd5-f78625636a08"
VSBP01000226.1	RepeatMasker	Retroposon?	36590	37407	730	+	.	ID="RND-3_FAMILY-37";TEgroup="ctg_226%7CRND-3_FAMILY-37%7C1";Tend="1525";Tstart="908";shortTE="F";uid="c70e2b81-156e-40ca-b0f1-91285ad7d011"
VSBP01000226.1	RepeatMasker	DNA/Ginger	478625	479148	3444	+	.	ID="RND-6_FAMILY-9547";Tend="1465";Tstart="873";shortTE="F";uid="ccaf11d2-db59-437c-95cc-fc76553cda01"
VSBP01000226.1	RepeatMasker	DNA/hAT-Tip100	135138	135828	5510	+	.	ID="RND-6_FAMILY-8337";Tend="1406";Tstart="709";shortTE="F";uid="20093a52-3774-4e11-9d18-f3433fc2d1e0"
VSBP01000226.1	RepeatMasker	Unknown	197319	197481	1124	+	.	ID="RND-5_FAMILY-2531";Tend="1050";Tstart="894";shortTE="F";uid="3126251e-ca31-4964-a8bd-e599ab7a5c4f"
VSBP01000226.1	RepeatMasker	DNA/hAT	140060	140232	772	+	.	ID="DNA8-68_AP";Tend="176";Tstart="1";shortTE="F";uid="553e7fc7-346f-4868-ae6b-c48c06273385"
VSBP01000226.1	RepeatMasker	DNA/Ginger	332405	332912	627	+	.	ID="RND-5_FAMILY-5363";Tend="1411";Tstart="893";shortTE="F";uid="e325954a-6904-4af3-8da3-211cddf56513"
VSBP01000226.1	RepeatMasker	Unknown	400083	400390	509	+	.	ID="RND-6_FAMILY-3104";Tend="1366";Tstart="1074";shortTE="F";uid="5ecb73f7-3cc9-482f-a3fc-340590747059"
VSBP01000226.1	RepeatMasker	LINE/L2	158711	158958	665	+	.	ID="RND-6_FAMILY-11516";Tend="414";Tstart="173";shortTE="F";uid="b831fc92-6407-480f-a848-5e4b7932961a"
VSBP01000226.1	RepeatMasker	DNA	457629	457732	460	+	.	ID="DNA8-5_AP";Tend="104";Tstart="1";shortTE="F";uid="f3dff745-4058-4f19-94ee-ca943c23ef48"
VSBP01000226.1	RepeatMasker	DNA/hAT	337834	338149	846	+	.	ID="RND-5_FAMILY-3806";Tend="335";Tstart="21";shortTE="F";uid="6d925f0c-2afd-4b4d-b1f9-733adb669c5e"
VSBP01000226.1	RepeatMasker	Unknown	211139	211337	1623	+	.	ID="RND-1_FAMILY-280";Tend="951";Tstart="755";shortTE="F";uid="e4c8ed29-d3d5-41f4-9a4f-ff9c5b0ddbf0"
VSBP01000226.1	RepeatMasker	DNA/hAT-Tip100	136807	137510	5662	+	.	ID="RND-6_FAMILY-8337";Tend="1953";Tstart="1259";shortTE="F";uid="a093135d-5071-4361-aea9-8466070ce277"
VSBP01000226.1	RepeatMasker	DNA/hAT-Charlie	159334	159464	992	+	.	ID="RND-5_FAMILY-2154";Tend="982";Tstart="854";shortTE="F";uid="10a206ec-7a36-4265-a76d-78cf73b8fae8"
VSBP01000226.1	RepeatMasker	DNA	304936	305195	639	+	.	ID="DNA4-2B_AP";Tend="266";Tstart="1";shortTE="F";uid="108a0389-a60a-486c-a2a1-631aa626f890"
VSBP01000226.1	RepeatMasker	DNA/hAT-Tip100	166598	166774	862	+	.	ID="DNA8-16_AP";Tend="177";Tstart="1";shortTE="F";uid="c67abd07-b267-4a90-bf7d-ee2368d578eb"
VSBP01000226.1	RepeatMasker	Unknown	336737	336845	408	+	.	ID="RND-6_FAMILY-10411";Tend="974";Tstart="863";shortTE="F";uid="c2717b7d-f5d8-48fa-9917-09c49d026c1f"
VSBP01000226.1	RepeatMasker	Retroposon?	452409	452711	455	+	.	ID="RND-3_FAMILY-37";Tend="1270";Tstart="967";shortTE="F";uid="56e24df5-6c11-4fcb-a48f-bceef032c5dd"
VSBP01000226.1	RepeatMasker	Unknown	483562	483741	1092	+	.	ID="RND-5_FAMILY-5902";Tend="246";Tstart="75";shortTE="F";uid="b6b52e51-7218-49d3-82e5-a75aff9c6918"
VSBP01000226.1	RepeatMasker	Unknown	124733	124944	1747	+	.	ID="RND-1_FAMILY-285";Tend="1135";Tstart="926";shortTE="F";uid="b6e2d3a6-187d-46e6-9fcc-5c929ec15f51"
VSBP01000226.1	RepeatMasker	Retroposon?	211897	212473	1196	+	.	ID="RND-3_FAMILY-37";Tend="1507";Tstart="906";shortTE="F";uid="fc9fadb0-bda7-499e-9157-68c5c5b57c17"
VSBP01000226.1	RepeatMasker	DNA	246602	247023	2199	+	.	ID="ttaa4c_ap";Tend="420";Tstart="1";shortTE="F";uid="740fd018-a73f-4a36-979d-acd79d1d8e16"
VSBP01000226.1	RepeatMasker	DNA/Ginger-1	214806	215053	784	+	.	ID="RND-1_FAMILY-329";Tend="1745";Tstart="1513";shortTE="F";uid="6c4b3899-9965-4dde-9fee-218f42b672df"
VSBP01000226.1	RepeatMasker	LTR/Gypsy	475016	475491	1133	+	.	ID="GYPSY3-I_AP";Tend="1125";Tstart="659";shortTE="F";uid="638595f0-bea5-49f4-b9b8-8ab46a32b3e7"
VSBP01000226.1	RepeatMasker	DNA	182808	183027	1159	+	.	ID="TTAAC_AP";Tend="232";Tstart="1";shortTE="F";uid="5c4bc298-5b5b-4253-927d-6575471656d3"
VSBP01000226.1	RepeatMasker	LINE/L2	158488	158599	402	+	.	ID="DAPHNE-76_LMI";Tend="1120";Tstart="1009";shortTE="F";uid="efee1738-cd29-4103-b8ca-5013aeda1531"
VSBP01000226.1	RepeatMasker	LINE/CR1	481874	482154	1261	+	.	ID="RND-6_FAMILY-18194";Tend="295";Tstart="38";shortTE="F";uid="2b6fa435-2290-4d8a-94b4-4ad9935ce3ae"
VSBP01000226.1	RepeatMasker	Unknown	475568	475764	1688	-	.	ID="RND-1_FAMILY-280";Tend="951";Tstart="754";shortTE="F";uid="de7a393a-112f-445c-b3e8-6db09a0646cc"
VSBP01000226.1	RepeatMasker	Retroposon?	259379	260010	2232	-	.	ID="RND-3_FAMILY-37";Tend="1544";Tstart="908";shortTE="F";uid="3e7ab47b-5254-47aa-9555-41beda32bfb5"
VSBP01000226.1	RepeatMasker	DNA	40807	41220	1469	-	.	ID="DNA-TTAA-1_AP";Tend="423";Tstart="1";shortTE="F";uid="098bff54-13a3-409f-961a-2cfb73a1d05b"
VSBP01000226.1	RepeatMasker	DNA/CMC-EnSpm	106075	106211	437	-	.	ID="HALYOMORPHA_HALYS-6_FAMILY-207";Tend="157";Tstart="29";shortTE="F";uid="dbdc869d-e813-4a4d-90a6-38bd5bb08ecc"
VSBP01000226.1	RepeatMasker	DNA/Ginger	160978	161299	1336	-	.	ID="RND-5_FAMILY-5363";Tend="1907";Tstart="1640";shortTE="F";uid="efe9b0fc-f76e-490c-84b8-6cd19d9ec8de"
VSBP01000226.1	RepeatMasker	DNA	60737	60946	515	-	.	ID="dna4-2_ap";Tend="251";Tstart="32";shortTE="F";uid="f44f3d0f-7dc0-4679-8ce8-75917411cced"
VSBP01000226.1	RepeatMasker	Retroposon?	456260	456910	645	-	.	ID="SINE2-1_AP";Tend="1770";Tstart="1106";shortTE="F";uid="7ca01db1-477e-415b-956b-851f31d4c4a1"
VSBP01000226.1	RepeatMasker	DNA/hAT-Tip100	115382	115876	3769	-	.	ID="RND-6_FAMILY-6478";Tend="1361";Tstart="880";shortTE="F";uid="d20eab36-4b52-43d1-b64a-de76029346fb"
VSBP01000226.1	RepeatMasker	DNA/Ginger	443506	445144	12093	-	.	ID="RND-6_FAMILY-9547";Tend="2513";Tstart="861";shortTE="F";uid="22844bdf-b4b7-484d-bbf4-08af30dced44"
VSBP01000226.1	RepeatMasker	Unknown	27172	27540	1683	-	.	ID="RND-6_FAMILY-9574";Tend="1256";Tstart="906";shortTE="F";uid="0a98feeb-b9b9-4162-9b1c-699ca21ba792"
VSBP01000226.1	RepeatMasker	Unknown	480822	481108	1246	-	.	ID="RND-1_FAMILY-20";Tend="296";Tstart="6";shortTE="F";uid="d7871a58-5ad2-43be-8efe-8db789edefc2"
VSBP01000226.1	RepeatMasker	DNA	345653	345825	610	-	.	ID="TTAA2D_AP";Tend="428";Tstart="263";shortTE="F";uid="71e151dd-9a43-49fb-b143-8c5dae3105bb"
VSBP01000226.1	RepeatMasker	Retroposon?	241772	242173	490	-	.	ID="SINE2-1_AP";Tend="1744";Tstart="1312";shortTE="F";uid="aefb9971-168b-4aab-883d-5389a8a59908"
VSBP01000226.1	RepeatMasker	RC/Helitron	138862	139312	2588	-	.	ID="RND-6_FAMILY-1680";Tend="1257";Tstart="827";shortTE="F";uid="914ccae2-ed82-43b2-93c6-001c6305bfc9"
VSBP01000226.1	RepeatMasker	Unknown	156438	156644	1744	-	.	ID="RND-5_FAMILY-5307";Tend="1432";Tstart="1226";shortTE="F";uid="3e101de8-0f37-46aa-9229-1e8b75d634f6"
VSBP01000226.1	RepeatMasker	DNA	345944	346175	691	-	.	ID="RND-6_FAMILY-8338";TEgroup="ctg_226%7CRND-6_FAMILY-8338%7C1";Tend="1517";Tstart="798";shortTE="T";uid="0ab66ae3-8565-4c0d-b179-3c0ef59eaea3"
VSBP01000226.1	RepeatMasker	LINE/I-Jockey	393237	393391	405	-	.	ID="RND-1_FAMILY-409";Tend="1244";Tstart="1110";shortTE="F";uid="f0cc463b-e56e-466e-828a-42b05408dd5c"
VSBP01000226.1	RepeatMasker	Unknown	130917	131140	873	-	.	ID="RND-5_FAMILY-3256";Tend="641";Tstart="259";shortTE="F";uid="0ecbedf5-6a06-4f93-bf23-d2fd4df1e4a9"
VSBP01000226.1	RepeatMasker	Unknown	470346	470674	2393	-	.	ID="RND-1_FAMILY-8";Tend="344";Tstart="28";shortTE="F";uid="034265fc-e0ec-4915-8f82-2bdf91ce5cfe"
VSBP01000226.1	RepeatMasker	DNA	304935	305163	1100	-	.	ID="DNA4-2_AP";Tend="769";Tstart="542";shortTE="F";uid="23ffdb2c-ff5b-44f5-8909-e0dfec8a6f2d"
VSBP01000226.1	RepeatMasker	Unknown	263590	263784	1598	-	.	ID="RND-1_FAMILY-280";Tend="951";Tstart="756";shortTE="F";uid="5e0df1c9-fcec-44ca-b8ad-5be5ef5de44d"
VSBP01000226.1	RepeatMasker	DNA	295740	296477	1009	-	.	ID="DNA4-2_AP";Tend="769";Tstart="15";shortTE="F";uid="29211d76-9c4f-4bbe-85bf-05fb56bde32d"
VSBP01000226.1	RepeatMasker	DNA	409200	409448	914	-	.	ID="dna4-2_ap";Tend="247";Tstart="8";shortTE="F";uid="2ef3e50c-df55-4c28-8147-4a9940f03e50"
VSBP01000226.1	RepeatMasker	DNA/hAT-Blackjack	88352	88455	465	-	.	ID="HAT-4_PBA";Tend="5984";Tstart="5881";shortTE="F";uid="11671057-a64d-4f00-81e8-cfa71a671b38"
VSBP01000226.1	RepeatMasker	Unknown	399385	399646	532	-	.	ID="RND-6_FAMILY-3104";Tend="1444";Tstart="1179";shortTE="F";uid="07edceca-e358-42fb-aba0-b3ee564b7311"
VSBP01000226.1	RepeatMasker	Unknown	102740	102866	598	-	.	ID="RND-5_FAMILY-3308";Tend="975";Tstart="842";shortTE="F";uid="80d96643-42aa-46ac-85c6-ea1be85a75a8"
VSBP01000226.1	RepeatMasker	Unknown	255869	256066	568	-	.	ID="RND-6_FAMILY-19926";Tend="1465";Tstart="1274";shortTE="F";uid="cc34902d-6e5b-4fcb-9fe7-9051a2a0e8f9"
VSBP01000226.1	RepeatMasker	RC/Helitron	138050	138396	1884	-	.	ID="RND-6_FAMILY-1680";Tend="1257";Tstart="923";shortTE="F";uid="26340573-aee7-45eb-b9f4-5bef4a5ffa54"
VSBP01000226.1	RepeatMasker	RC/Helitron	131334	131541	1316	-	.	ID="RND-6_FAMILY-1680";Tend="1548";Tstart="1325";shortTE="F";uid="c6006169-4243-45eb-a037-e539d7341f43"
VSBP01000226.1	RepeatMasker	DNA	186995	187275	744	-	.	ID="dna-ttaa-1_ap";Tend="270";Tstart="1";shortTE="F";uid="e3f8eb2c-fd28-40b9-b10f-cabb17e003fa"
VSBP01000226.1	RepeatMasker	DNA/Ginger	144729	144882	1325	-	.	ID="RND-1_FAMILY-3";Tend="1841";Tstart="1688";shortTE="F";uid="80989980-fbf9-4c28-bd1f-2b130a9ef153"
VSBP01000226.1	RepeatMasker	DNA/TcMar-Tigger	453231	453399	689	-	.	ID="DNAX-5_AP";Tend="155";Tstart="1";shortTE="F";uid="7c4a993f-702e-4868-bc72-e1aea7cd0a4d"
VSBP01000226.1	RepeatMasker	DNA	305181	305369	507	-	.	ID="dna4-2_ap";Tend="206";Tstart="3";shortTE="F";uid="12532149-97ba-4e63-b2c5-89477b5e5f2b"
VSBP01000226.1	RepeatMasker	LINE/L2	46090	46553	820	-	.	ID="RND-5_FAMILY-4101";Tend="1442";Tstart="939";shortTE="F";uid="353fe560-6bfc-4352-b43e-e0dcc86b4313"
VSBP01000226.1	RepeatMasker	DNA	476776	476913	408	-	.	ID="TTAA7_AP";Tend="290";Tstart="167";shortTE="F";uid="b7e437f4-02c0-41d5-89a9-6c577f7bc739"
VSBP01000226.1	RepeatMasker	DNA/MULE-MuDR	363204	363923	729	-	.	ID="MUDR11X_AP";TEgroup="ctg_226%7CMUDR11X_AP%7C1";Tend="2211";Tstart="384";shortTE="F";uid="9bdd4b73-eb4b-4ed4-8e7b-e056a0a135b2"
VSBP01000226.1	RepeatMasker	DNA/Ginger	236274	236925	849	-	.	ID="RND-6_FAMILY-9547";Tend="1579";Tstart="861";shortTE="F";uid="cb1f8c5e-496f-4729-8960-932898a44bcd"
VSBP01000226.1	RepeatMasker	Unknown	479407	479895	2472	-	.	ID="RND-1_FAMILY-168";Tend="590";Tstart="98";shortTE="F";uid="72a0eca0-f484-46b1-b0fc-b8beb9d52d6d"
VSBP01000226.1	RepeatMasker	Retroposon?	240410	240809	428	-	.	ID="SINE2-1_AP";Tend="1742";Tstart="1312";shortTE="F";uid="139f49e1-6aec-47c0-b958-bb0de8cef5f7"
VSBP01000226.1	RepeatMasker	DNA/Ginger	159190	159342	1254	-	.	ID="RND-6_FAMILY-5762";Tend="2539";Tstart="2387";shortTE="F";uid="7a1fbe97-b9d8-428d-9e6f-3593d33d1c66"
VSBP01000226.1	RepeatMasker	DNA/hAT-Blackjack	410092	410692	703	-	.	ID="RND-6_FAMILY-5208";Tend="1513";Tstart="941";shortTE="F";uid="07b12c72-2047-49b7-86f2-384fd184e547"
VSBP01000226.1	RepeatMasker	DNA/hAT-Charlie	166269	166530	1853	-	.	ID="RND-1_FAMILY-371";Tend="1263";Tstart="1000";shortTE="F";uid="673352c7-3297-4e70-a5f9-7b777407b975"
VSBP01000226.1	RepeatMasker	DNA/hAT-hAT19	460771	461296	2677	-	.	ID="RND-4_FAMILY-943";Tend="1567";Tstart="965";shortTE="F";uid="c28cadf7-7ce6-4b67-89f2-df30516c4aa4"
VSBP01000226.1	RepeatMasker	Unknown	327033	327231	431	-	.	ID="RND-6_FAMILY-4925";Tend="1209";Tstart="1011";shortTE="F";uid="4fec624b-1606-4923-85e5-30f7a2cf2123"
VSBP01000226.1	RepeatMasker	DNA/Kolobok-E	456979	457364	789	-	.	ID="RND-6_FAMILY-16198";Tend="1216";Tstart="795";shortTE="F";uid="f4b8111b-0721-47bc-8194-88bcb6bf6be3"
VSBP01000226.1	RepeatMasker	DNA/MULE-MuDR	364175	364430	861	-	.	ID="MUDR11X_AP";Tend="299";Tstart="54";shortTE="F";uid="19aa22ac-ceb9-49c4-83fa-877ddafce1dc"
VSBP01000226.1	RepeatMasker	Unknown	477121	477223	758	-	.	ID="RND-1_FAMILY-280";Tend="859";Tstart="754";shortTE="F";uid="18702e64-ff53-4d70-90bf-626c1aa3d05a"
VSBP01000226.1	RepeatMasker	DNA	416261	416597	1278	-	.	ID="RND-1_FAMILY-30";Tend="1746";Tstart="1427";shortTE="F";uid="0cc6a8c9-e1ee-417d-867e-e31c86aaf13a"
VSBP01000226.1	RepeatMasker	DNA	349137	349418	2246	-	.	ID="RND-6_FAMILY-8338";Tend="764";Tstart="483";shortTE="F";uid="c3adf8ff-d777-4023-a270-ee495bb0f05a"
VSBP01000226.1	RepeatMasker	DNA	290442	290681	402	-	.	ID="RND-5_FAMILY-9000";Tend="1897";Tstart="1625";shortTE="F";uid="5a8207d3-9146-4c4f-98dd-95d7859da34a"
VSBP01000226.1	RepeatMasker	DNA	94188	94803	1837	-	.	ID="DNA4-2_AP";Tend="769";Tstart="103";shortTE="F";uid="c13d0d2a-607c-477d-94ab-b7d4b59f4e06"
VSBP01000226.1	RepeatMasker	DNA/hAT-Tip100	480401	480661	1678	-	.	ID="RND-6_FAMILY-36";Tend="1122";Tstart="843";shortTE="F";uid="0efce34c-5afd-4adb-adf7-05789de8c259"
VSBP01000226.1	RepeatMasker	Unknown	468791	469506	4499	-	.	ID="RND-1_FAMILY-41";Tend="1267";Tstart="492";shortTE="F";uid="c89749b7-0ded-40af-9eb7-3bc3c19fa9c3"
VSBP01000226.1	RepeatMasker	Unknown	138311	138411	405	-	.	ID="RND-1_FAMILY-68";Tend="934";Tstart="830";shortTE="F";uid="b3634cc3-fc94-4b9b-9f9d-c7954c89de1d"
VSBP01000226.1	RepeatMasker	DNA/hAT-Tip100	203314	203617	1924	-	.	ID="RND-6_FAMILY-20825";Tend="1262";Tstart="965";shortTE="F";uid="9e44fc44-67a9-40d8-8632-0f9910eaedcb"
VSBP01000226.1	RepeatMasker	DNA/Ginger	446705	447710	6745	-	.	ID="RND-5_FAMILY-5363";Tend="1910";Tstart="886";shortTE="F";uid="0e3d5365-0bf1-47fb-9eec-5db2817a33c2"
VSBP01000226.1	RepeatMasker	DNA/Kolobok-E	472636	473375	3991	-	.	ID="RND-6_FAMILY-2233";Tend="648";Tstart="21";shortTE="F";uid="c4a8f51d-ed43-43e2-9478-700eb38af8c9"
VSBP01000226.1	RepeatMasker	DNA	459659	459933	486	-	.	ID="RND-5_FAMILY-9000";Tend="1666";Tstart="1409";shortTE="F";uid="07f334c7-e9ea-457b-a880-b71717d61efc"
VSBP01000226.1	RepeatMasker	LTR/Gypsy	4723	4848	645	-	.	ID="RND-6_FAMILY-1246";Tend="115";Tstart="1";shortTE="F";uid="b407fd71-f251-4244-ba8c-095ee89c1146"
VSBP01000226.1	RepeatMasker	DNA/hAT	470655	471012	2656	-	.	ID="RND-1_FAMILY-9";Tend="1058";Tstart="709";shortTE="F";uid="d09e631d-6164-4600-9b66-9f93e06d37e6"
VSBP01000226.1	RepeatMasker	LINE/RTE-BovB	1968	2785	5324	-	.	ID="RND-6_FAMILY-21244";Tend="1999";Tstart="1269";shortTE="F";uid="1bf8a21b-dc44-4228-a083-b3090c746c54"
VSBP01000226.1	RepeatMasker	DNA/Ginger-1	333596	334315	683	-	.	ID="RND-5_FAMILY-11470";Tend="1410";Tstart="718";shortTE="F";uid="73b0e9a3-61ef-4c2f-8ccb-cde8d1b11a52"
VSBP01000226.1	RepeatMasker	DNA/hAT-hAT19	337043	337192	489	-	.	ID="RND-1_FAMILY-72";Tend="495";Tstart="358";shortTE="F";uid="90fba900-7c76-4310-a866-49c1b4e913d8"
VSBP01000226.1	RepeatMasker	DNA	143608	144651	8014	-	.	ID="RND-6_FAMILY-2508";Tend="1455";Tstart="441";shortTE="F";uid="4b2eabff-394b-469f-bad2-5728e84ebb79"
VSBP01002260.1	RepeatMasker	Retroposon?	1218	1822	4752	+	.	ID="RND-5_FAMILY-2863";Tend="1794";Tstart="1194";shortTE="F";uid="f8eb868f-e07d-4f46-bd60-709bd9102704"
VSBP01002260.1	RepeatMasker	DNA/Ginger	1	1222	9073	-	.	ID="RND-6_FAMILY-5762";Tend="2133";Tstart="894";shortTE="F";uid="37765dff-20c8-4ed9-80e6-77b9256d4003"
VSBP01002260.1	RepeatMasker	Unknown	1852	3891	8197	-	.	ID="RND-6_FAMILY-227";Tend="1094";Tstart="1";shortTE="F";uid="b09e2d78-a2fa-43d0-a29e-0d80ab6abcda"
VSBP01022600.1	RepeatMasker	Unknown	474	761	1559	+	.	ID="RND-5_FAMILY-4719";Tend="1215";Tstart="918";shortTE="F";uid="f0d9f278-7089-42c8-8d03-4552bf99b978"
VSBP01022600.1	RepeatMasker	DNA/hAT-Tip100	2	151	617	-	.	ID="RND-1_FAMILY-152";Tend="940";Tstart="771";shortTE="F";uid="1219bbbe-1131-4b08-91ed-da89c823a5d1"
VSBP01022601.1	RepeatMasker	LTR/Gypsy	1	761	6842	+	.	ID="RND-5_FAMILY-1315";Tend="1295";Tstart="535";shortTE="F";uid="61eba48a-e471-4078-b62c-1ec8e2d700c3"
VSBP01022602.1	RepeatMasker	Unknown	1	761	5327	+	.	ID="RND-1_FAMILY-128";Tend="855";Tstart="122";shortTE="F";uid="ffe776d8-ac67-44ed-8518-a640bdc82244"
VSBP01022603.1	RepeatMasker	Unknown	1	761	5143	-	.	ID="RND-5_FAMILY-366";Tend="998";Tstart="270";shortTE="F";uid="a6127c0c-1f0f-46be-a2d8-ff1f88fb89e6"
VSBP01022604.1	RepeatMasker	DNA/hAT-Charlie	35	308	1439	+	.	ID="RND-5_FAMILY-179";Tend="1241";Tstart="988";shortTE="F";uid="f4b7498b-998e-4188-a06f-7dfb12f29403"
VSBP01022605.1	RepeatMasker	DNA/Maverick	1	755	2891	+	.	ID="RND-5_FAMILY-343";TEgroup="ctg_22605%7CRND-5_FAMILY-343%7C1";Tend="982";Tstart="345";shortTE="F";uid="b957a473-b096-489e-96c1-cc6a9dd395fc"
VSBP01022605.1	RepeatMasker	DNA/Kolobok-E	327	438	496	-	.	ID="RND-6_FAMILY-2557";Tend="315";Tstart="203";shortTE="F";uid="f53fcd83-6a3d-430b-bacf-7054e470aaaf"
VSBP01022606.1	RepeatMasker	DNA/Ginger	53	553	3690	+	.	ID="RND-1_FAMILY-3";Tend="1615";Tstart="1104";shortTE="F";uid="d9719635-47cc-49f5-8d21-8753c83346e1"
VSBP01022607.1	RepeatMasker	Unknown	29	761	2542	-	.	ID="RND-1_FAMILY-260";Tend="1701";Tstart="996";shortTE="F";uid="70b4e9bf-a85f-49ae-adf6-6002a4ed4ac6"
VSBP01022608.1	RepeatMasker	DNA/Maverick	76	491	1474	+	.	ID="RND-5_FAMILY-444";Tend="428";Tstart="31";shortTE="F";uid="6c5beed7-5c1e-4660-a3b3-32aef068fa42"
VSBP01022608.1	RepeatMasker	DNA/hAT	552	682	511	+	.	ID="RND-6_FAMILY-37";Tend="492";Tstart="360";shortTE="F";uid="fcb30a6f-a7c0-4c99-88aa-134fdf54c45b"
VSBP01022609.1	RepeatMasker	DNA/MULE-MuDR	164	761	693	+	.	ID="MUDR7X_AP";Tend="1475";Tstart="880";shortTE="F";uid="17aaa671-88c6-4951-9ae3-89603d9282d6"
VSBP01002261.1	RepeatMasker	Unknown	2266	2933	4536	+	.	ID="RND-5_FAMILY-1560";Tend="647";Tstart="4";shortTE="F";uid="9139d57e-5c35-43d3-9dfc-4455326a2569"
VSBP01002261.1	RepeatMasker	Unknown	273	1371	7927	+	.	ID="RND-5_FAMILY-4106";Tend="1061";Tstart="1";shortTE="F";uid="b4e27a08-f759-42c0-afd7-0c659dd3903b"
VSBP01002261.1	RepeatMasker	Unknown	3451	3891	2049	-	.	ID="RND-5_FAMILY-1559";TEgroup="ctg_2261%7CRND-5_FAMILY-1559%7C1";Tend="1147";Tstart="402";shortTE="F";uid="4360bcfc-ea72-41bb-b21e-733ea571e63a"
VSBP01022610.1	RepeatMasker	Unknown	173	761	4482	-	.	ID="RND-6_FAMILY-6973";Tend="732";Tstart="4";shortTE="F";uid="05bda107-9864-4291-974b-3330b6d5c1f7"
VSBP01022611.1	RepeatMasker	Unknown	1	518	3969	+	.	ID="RND-6_FAMILY-901";Tend="1763";Tstart="1249";shortTE="F";uid="f1bb74f3-e744-4e6e-955d-46d7afa18304"
VSBP01022612.1	RepeatMasker	Unknown	1	761	5245	+	.	ID="RND-1_FAMILY-7";Tend="1302";Tstart="1";shortTE="F";uid="300ce0c6-ab47-4cbc-bc31-2c627b22feba"
VSBP01022613.1	RepeatMasker	LTR/Gypsy	1	761	6763	+	.	ID="RND-5_FAMILY-670";Tend="1750";Tstart="990";shortTE="F";uid="99743173-3253-425f-b63b-b794d41db412"
VSBP01022614.1	RepeatMasker	DNA	349	761	2860	+	.	ID="ttaa3_ap";Tend="395";Tstart="1";shortTE="F";uid="9056f654-ef5d-41c6-9aef-971f254b0cfd"
VSBP01022614.1	RepeatMasker	DNA/CMC-Chapaev-3	35	321	2161	+	.	ID="RND-5_FAMILY-726";Tend="1370";Tstart="1085";shortTE="F";uid="ac864f49-ab48-481c-b37c-ba315f6adaef"
VSBP01022617.1	RepeatMasker	Unknown	3	542	3739	+	.	ID="RND-6_FAMILY-2796";Tend="955";Tstart="436";shortTE="F";uid="fa0424ea-6fd3-46bb-88fd-4071772c06a1"
VSBP01022617.1	RepeatMasker	Unknown	412	760	3083	-	.	ID="RND-6_FAMILY-1824";Tend="586";Tstart="236";shortTE="F";uid="8d2b084f-a7a7-456b-b0c9-5becd26fbdf0"
VSBP01022618.1	RepeatMasker	DNA/hAT-Tip100	1	760	5184	+	.	ID="RND-6_FAMILY-11326";Tend="999";Tstart="259";shortTE="F";uid="e75ab2b1-4ad4-4639-a345-3da2cc3ed473"
VSBP01022619.1	RepeatMasker	DNA/hAT-Blackjack	1	214	1908	-	.	ID="RND-6_FAMILY-2282";Tend="462";Tstart="252";shortTE="F";uid="dbec7379-fafa-4145-8892-7aaaa16203e6"
VSBP01002262.1	RepeatMasker	LTR/Gypsy	1892	2728	1163	+	.	ID="GYPSY9-I_AP";Tend="1089";Tstart="249";shortTE="F";uid="aefaa68c-03de-49ff-8b2c-78da3c6461d3"
VSBP01002262.1	RepeatMasker	DNA	305	1098	517	+	.	ID="DNA4-2_AP";Tend="740";Tstart="1";shortTE="F";uid="3b9af08a-739c-41fd-848a-615ef33e911d"
VSBP01022620.1	RepeatMasker	LTR/Gypsy	1	747	6633	+	.	ID="RND-6_FAMILY-2275";Tend="941";Tstart="195";shortTE="F";uid="d81718f2-f335-40eb-9b0e-013c2560abf1"
VSBP01022623.1	RepeatMasker	Retroposon?	1	760	5827	-	.	ID="RND-1_FAMILY-157";Tend="1050";Tstart="280";shortTE="F";uid="f882a0c8-8fa7-43d1-91ff-57efc3d4aaa7"
VSBP01022624.1	RepeatMasker	DNA/CMC-EnSpm	1	760	4590	+	.	ID="RND-6_FAMILY-8852";Tend="2245";Tstart="1484";shortTE="F";uid="7bca4f87-3e36-4541-be14-e988cc954cc8"
VSBP01022625.1	RepeatMasker	LTR/Gypsy	17	760	2973	+	.	ID="RND-5_FAMILY-1315";Tend="740";Tstart="1";shortTE="F";uid="e8c711b8-2ec9-4990-81f8-844652a31b27"
VSBP01022626.1	RepeatMasker	DNA	215	407	517	-	.	ID="DNA8-27_AP";Tend="762";Tstart="599";shortTE="F";uid="4757b379-ded9-472c-aacb-276af3e04e0f"
VSBP01022627.1	RepeatMasker	Unknown	63	521	1770	+	.	ID="RND-5_FAMILY-675";Tend="1170";Tstart="728";shortTE="F";uid="16fe34d3-d6b7-4873-a732-36d001c86dd8"
VSBP01022627.1	RepeatMasker	Unknown	321	760	2148	-	.	ID="RND-1_FAMILY-300";Tend="2257";Tstart="1865";shortTE="F";uid="eda92c07-0413-4b19-9fe2-52b7c8fa4ced"
VSBP01022628.1	RepeatMasker	DNA	2	166	1268	-	.	ID="RND-5_FAMILY-9000";Tend="932";Tstart="764";shortTE="F";uid="a031bc67-aa21-411e-876c-c5b4b5493a60"
VSBP01022628.1	RepeatMasker	DNA/Kolobok-T2	642	760	499	-	.	ID="RND-6_FAMILY-5881";Tend="608";Tstart="493";shortTE="F";uid="763c9bda-5e60-4d49-a0f3-9ff58152de59"
VSBP01002263.1	RepeatMasker	Unknown	392	1237	4019	+	.	ID="RND-6_FAMILY-2796";Tend="759";Tstart="1";shortTE="F";uid="5d7c62ef-6662-42bd-a9d8-a851c278cee0"
VSBP01002263.1	RepeatMasker	Unknown	1636	1884	864	+	.	ID="RND-5_FAMILY-675";Tend="1170";Tstart="917";shortTE="F";uid="9ebfabbb-fdbd-4339-ab79-f40694452cb8"
VSBP01002263.1	RepeatMasker	Unknown	1426	1635	1432	+	.	ID="RND-1_FAMILY-389";Tend="216";Tstart="1";shortTE="F";uid="d7248068-9802-4fc0-ad19-b3d0869c0602"
VSBP01002263.1	RepeatMasker	Unknown	1690	3489	11848	-	.	ID="RND-1_FAMILY-300";Tend="2257";Tstart="499";shortTE="F";uid="4bcd09a1-6394-41c5-81b5-ce98746a5ce8"
VSBP01022631.1	RepeatMasker	DNA/Ginger-1	412	744	1226	+	.	ID="rnd-6_family-9723";Tend="304";Tstart="45";shortTE="F";uid="8dc01148-7305-4b66-bf4d-36a95f629f04"
VSBP01022631.1	RepeatMasker	DNA/Ginger	501	760	2220	-	.	ID="RND-6_FAMILY-5762";Tend="2531";Tstart="2272";shortTE="F";uid="0ed72d56-50fd-45c9-84c2-c8fbac8a9c86"
VSBP01022631.1	RepeatMasker	Unknown	1	501	3665	-	.	ID="RND-5_FAMILY-919";Tend="1454";Tstart="960";shortTE="F";uid="7293a0bf-abff-476b-ba8f-31d75b0c6409"
VSBP01022633.1	RepeatMasker	RC/Helitron	269	634	810	-	.	ID="RND-5_FAMILY-80";Tend="1102";Tstart="707";shortTE="F";uid="7f4f5382-1063-4f70-9c94-03f39e0e2257"
VSBP01022634.1	RepeatMasker	Unknown	1	760	4800	+	.	ID="RND-6_FAMILY-1553";Tend="790";Tstart="1";shortTE="F";uid="cc9f52ca-345a-407f-b94e-cd4f67952bbb"
VSBP01022636.1	RepeatMasker	DNA	116	245	761	-	.	ID="ttaa3_ap";Tend="429";Tstart="321";shortTE="F";uid="7fc7501c-dd62-417f-9112-4b5e42427d9c"
VSBP01022636.1	RepeatMasker	DNA	297	424	915	-	.	ID="TTAA3_AP";Tend="150";Tstart="21";shortTE="F";uid="93068c7b-e02f-4a9b-8a53-23e995a36c48"
VSBP01022638.1	RepeatMasker	DNA/hAT-Charlie	84	361	1313	-	.	ID="RND-5_FAMILY-179";Tend="1241";Tstart="988";shortTE="F";uid="9498ca3c-7c87-48b1-ae47-42ba95ae2800"
VSBP01022638.1	RepeatMasker	DNA/hAT	301	760	3456	-	.	ID="RND-6_FAMILY-1037";Tend="780";Tstart="337";shortTE="F";uid="78b5954e-c0ec-42db-b7dc-33a060374cba"
VSBP01022639.1	RepeatMasker	Unknown	1	590	3976	-	.	ID="RND-6_FAMILY-18751";Tend="564";Tstart="1";shortTE="F";uid="cc561074-4a0a-4853-916b-dfd136bc0665"
VSBP01002264.1	RepeatMasker	Unknown	3644	3756	667	+	.	ID="RND-1_FAMILY-103";Tend="1527";Tstart="1413";shortTE="F";uid="786be80b-836b-49ce-a6e0-f121075266e2"
VSBP01002264.1	RepeatMasker	Unknown	25	378	714	+	.	ID="RND-1_FAMILY-103";Tend="1434";Tstart="1116";shortTE="F";uid="b868e541-fe95-4aab-b89a-5468d913b649"
VSBP01002264.1	RepeatMasker	DNA/hAT-Tip100	1317	2185	618	-	.	ID="hat-15_lmi";Tend="4200";Tstart="2752";shortTE="F";uid="0e06ffc9-fe7e-4630-ac5a-d3530876f8a6"
VSBP01022640.1	RepeatMasker	Unknown	2	231	636	+	.	ID="RND-6_FAMILY-7470";TEgroup="ctg_22640%7CRND-6_FAMILY-7470%7C1";Tend="641";Tstart="45";shortTE="T";uid="62bc651f-373d-4d63-be10-955cd81944df"
VSBP01022640.1	RepeatMasker	Unknown	225	760	3928	+	.	ID="RND-6_FAMILY-7470";Tend="535";Tstart="1";shortTE="F";uid="34776e7c-08c8-4fb0-819c-f91b148a84a5"
VSBP01022641.1	RepeatMasker	RC/Helitron	381	760	2942	+	.	ID="RND-1_FAMILY-224";Tend="377";Tstart="1";shortTE="F";uid="18c3053c-ea8d-4bed-bd99-785784b3558b"
VSBP01022642.1	RepeatMasker	DNA/hAT-Tip100	2	474	1437	-	.	ID="HAT-3_AP";Tend="1461";Tstart="995";shortTE="F";uid="3eec6c27-c0c3-4275-9c1b-c1bacfe7da01"
VSBP01022645.1	RepeatMasker	DNA/Maverick	13	374	1311	+	.	ID="RND-6_FAMILY-2497";Tend="783";Tstart="421";shortTE="F";uid="148f9989-f637-419c-9968-d12698e3664e"
VSBP01022647.1	RepeatMasker	LTR/Pao	1	760	6354	-	.	ID="RND-5_FAMILY-302";Tend="1063";Tstart="304";shortTE="F";uid="3bc48897-f2f7-4b8e-8a6f-dadf591122f3"
VSBP01022648.1	RepeatMasker	Unknown	29	198	1004	+	.	ID="RND-5_FAMILY-3711";Tend="1284";Tstart="1112";shortTE="F";uid="16bb85d4-52cb-414d-8831-7087a7061be4"
VSBP01022649.1	RepeatMasker	Retroposon?	327	609	573	-	.	ID="SINE2-1_AP";Tend="1454";Tstart="1189";shortTE="F";uid="14e77f2b-3856-4ee7-9564-100aea32d128"
VSBP01022649.1	RepeatMasker	DNA	78	329	565	-	.	ID="TTAA2D_AP";Tend="388";Tstart="161";shortTE="F";uid="d07b3112-dfa2-4e1b-b3c8-b412d82d4adc"
VSBP01002265.1	RepeatMasker	DNA/Maverick	3658	3782	434	+	.	ID="POLINTON-1_NVI";Tend="11394";Tstart="11264";shortTE="F";uid="7e59ae78-dbbc-4697-9549-d75c68fa3d8b"
VSBP01002265.1	RepeatMasker	DNA/Maverick	891	1237	546	+	.	ID="RND-6_FAMILY-358";Tend="617";Tstart="265";shortTE="F";uid="35b99b1b-39e7-4ad2-ae52-86b900db22f7"
VSBP01002265.1	RepeatMasker	DNA/Maverick	2918	3098	528	+	.	ID="POLINTON-3_RPR";Tend="4646";Tstart="4464";shortTE="F";uid="9671aed1-d648-4285-9e4a-dfffce3833e2"
VSBP01002265.1	RepeatMasker	DNA/Maverick	3770	3883	462	-	.	ID="RND-1_FAMILY-346";Tend="311";Tstart="197";shortTE="F";uid="49bd82c7-22f3-45d5-9729-a0e84db2637a"
VSBP01002265.1	RepeatMasker	DNA/Maverick	2940	3657	2733	-	.	ID="RND-6_FAMILY-1969";Tend="744";Tstart="2";shortTE="F";uid="07626332-e771-4d0f-a488-1c72336f566c"
VSBP01002265.1	RepeatMasker	DNA/Maverick	1561	2917	2809	-	.	ID="rnd-6_family-1743";Tend="1537";Tstart="3";shortTE="F";uid="f7aaa790-b792-46dc-b5a8-0dacb7c15784"
VSBP01022650.1	RepeatMasker	DNA/P	1	641	1601	+	.	ID="RND-6_FAMILY-15606";Tend="1607";Tstart="963";shortTE="F";uid="9fe2cf8f-0890-45ea-9dc8-7c7e2286e7a5"
VSBP01022651.1	RepeatMasker	DNA/hAT-Tip100	1	161	868	+	.	ID="RND-5_FAMILY-1695";Tend="1057";Tstart="906";shortTE="F";uid="46c70d89-b42d-422c-b526-0c9c24027f5f"
VSBP01022653.1	RepeatMasker	DNA/hAT	389	648	1914	-	.	ID="RND-6_FAMILY-1037";Tend="780";Tstart="521";shortTE="F";uid="09051220-404f-43bb-bf69-1658178e38c0"
VSBP01022653.1	RepeatMasker	DNA	651	760	768	-	.	ID="TTAA22_AP";Tend="435";Tstart="326";shortTE="F";uid="92a28af4-7573-468e-bae5-7ca51b6921dd"
VSBP01022653.1	RepeatMasker	DNA/hAT-Charlie	176	449	1451	-	.	ID="RND-5_FAMILY-179";Tend="1241";Tstart="988";shortTE="F";uid="c7b0d087-52e5-45c0-abec-53468d662082"
VSBP01022654.1	RepeatMasker	LTR/Gypsy	4	194	588	-	.	ID="GYPSY9-I_AP";Tend="1301";Tstart="1108";shortTE="F";uid="59deb4f8-1293-44a6-96b5-15c202032621"
VSBP01022655.1	RepeatMasker	Unknown	1	487	3576	+	.	ID="RND-1_FAMILY-8";Tend="734";Tstart="261";shortTE="F";uid="4f59c1a8-c5d2-488c-8fd8-5dd57392b9c6"
VSBP01022655.1	RepeatMasker	Unknown	521	760	1194	+	.	ID="RND-1_FAMILY-73";Tend="514";Tstart="240";shortTE="F";uid="c8002940-91da-4b9f-9f50-cf577b15b383"
VSBP01022656.1	RepeatMasker	Unknown	167	760	4700	+	.	ID="RND-6_FAMILY-7338";Tend="1091";Tstart="496";shortTE="F";uid="0452e011-1c7c-4044-809c-2071875f5340"
VSBP01002266.1	RepeatMasker	Unknown	3361	3670	843	+	.	ID="RND-6_FAMILY-7250";Tend="472";Tstart="189";shortTE="F";uid="a3e54924-a4ee-4142-b3d9-9674e3295011"
VSBP01002266.1	RepeatMasker	DNA/hAT-hAT19	1193	1393	1056	-	.	ID="DNA8-64_AP";Tend="376";Tstart="189";shortTE="F";uid="378267cf-aa45-42eb-95c9-b60957422763"
VSBP01002266.1	RepeatMasker	Retroposon?	1409	1671	940	-	.	ID="RND-3_FAMILY-37";Tend="1561";Tstart="1280";shortTE="F";uid="dcd57c48-f627-449b-9df6-61089a9cb50e"
VSBP01002266.1	RepeatMasker	Unknown	2999	3108	679	-	.	ID="RND-6_FAMILY-10411";Tend="1071";Tstart="962";shortTE="F";uid="fe5ddd6c-72c7-4a88-aef5-499b60952e9e"
VSBP01022661.1	RepeatMasker	Unknown	237	536	2438	-	.	ID="RND-6_FAMILY-1568";Tend="1020";Tstart="721";shortTE="F";uid="3d200d2c-8d56-4d56-b87d-2e243638a3c1"
VSBP01022663.1	RepeatMasker	Unknown	1	759	1515	+	.	ID="RND-1_FAMILY-15";Tend="687";Tstart="1";shortTE="F";uid="83db798f-5d5f-48e3-8b39-aa579122097f"
VSBP01022664.1	RepeatMasker	DNA/hAT-Tip100	1	759	6211	-	.	ID="RND-5_FAMILY-978";Tend="2041";Tstart="1288";shortTE="F";uid="9bedef7e-4190-40ee-bbeb-c82a5bfe60cb"
VSBP01022665.1	RepeatMasker	LINE/L2	1	159	1209	-	.	ID="RND-5_FAMILY-5506";Tend="158";Tstart="1";shortTE="F";uid="a39e2a9f-96e0-4e5a-a0d5-094ab904fcc9"
VSBP01022665.1	RepeatMasker	RC/Helitron	642	759	585	-	.	ID="RND-6_FAMILY-9526";Tend="708";Tstart="591";shortTE="F";uid="1b1aea4e-904a-4850-b004-3f5cf9e56559"
VSBP01022668.1	RepeatMasker	DNA/Ginger-1	451	759	1864	+	.	ID="rnd-6_family-4051";Tend="791";Tstart="543";shortTE="F";uid="c7f6bd59-1ece-45e0-99ce-1dfef1f38c0c"
VSBP01022668.1	RepeatMasker	DNA/Ginger	1	469	3641	-	.	ID="RND-6_FAMILY-5762";Tend="2343";Tstart="1875";shortTE="F";uid="8a9d0807-9747-4f85-ac10-e0731ffd16b8"
VSBP01022669.1	RepeatMasker	DNA/Ginger-2	348	495	557	-	.	ID="RND-6_FAMILY-7750";Tend="272";Tstart="120";shortTE="F";uid="d13db20e-6428-4b99-82a8-04a377c921fe"
VSBP01022669.1	RepeatMasker	DNA	1	326	2048	-	.	ID="RND-5_FAMILY-9000";Tend="1582";Tstart="1259";shortTE="F";uid="3e4d4b39-fdba-4d1c-aecc-d78d96798b3e"
VSBP01002267.1	RepeatMasker	DNA/Ginger	2989	3515	3957	+	.	ID="RND-1_FAMILY-3";Tend="1557";Tstart="1025";shortTE="F";uid="acf25b19-6f99-4cb5-977c-88ff837bfea8"
VSBP01002267.1	RepeatMasker	Unknown	3530	3879	3141	+	.	ID="RND-6_FAMILY-3128";Tend="1075";Tstart="726";shortTE="F";uid="2e393234-3c01-4a6c-b3e1-706495df5ffb"
VSBP01002267.1	RepeatMasker	DNA/P	340	2124	11114	-	.	ID="RND-6_FAMILY-2382";Tend="1571";Tstart="1";shortTE="F";uid="deb0d40e-ab54-48e6-98b1-effdfeac73cf"
VSBP01022670.1	RepeatMasker	DNA/Maverick	386	759	920	+	.	ID="RND-6_FAMILY-13733";Tend="600";Tstart="221";shortTE="F";uid="ac73e426-b055-4175-b337-16c2e5dbc149"
VSBP01022670.1	RepeatMasker	DNA/Maverick	1	186	970	-	.	ID="RND-5_FAMILY-1319";Tend="741";Tstart="556";shortTE="F";uid="92fd4e18-3963-4a54-8031-5578c1792567"
VSBP01022671.1	RepeatMasker	Unknown	1	679	5119	-	.	ID="RND-6_FAMILY-4953";Tend="641";Tstart="3";shortTE="F";uid="4c53a7c5-0fae-45b1-9f42-9607d9761903"
VSBP01022672.1	RepeatMasker	Unknown	138	667	1305	+	.	ID="RND-1_FAMILY-127";Tend="1135";Tstart="577";shortTE="F";uid="b4ed76a1-64fb-465a-aa3c-6677fe80fd6c"
VSBP01022672.1	RepeatMasker	Unknown	1	118	639	-	.	ID="RND-1_FAMILY-75";Tend="101";Tstart="1";shortTE="F";uid="becf320e-ffc3-4a5b-9029-b43944a56826"
VSBP01022672.1	RepeatMasker	Unknown	272	759	1514	-	.	ID="RND-1_FAMILY-94";Tend="591";Tstart="202";shortTE="F";uid="609d5f95-6ea8-40ed-83eb-57096733fe7a"
VSBP01022673.1	RepeatMasker	DNA/Kolobok-E	13	536	877	+	.	ID="koloboke-4_ap";Tend="4183";Tstart="3425";shortTE="F";uid="f5362751-43d0-4155-8ac7-2e9c7bc57f58"
VSBP01022673.1	RepeatMasker	DNA/Kolobok-E	567	759	401	+	.	ID="KOLOBOKE-3_AP";Tend="4656";Tstart="4461";shortTE="F";uid="e898c67b-fbf7-4a71-bf57-0d1c485e92aa"
VSBP01022674.1	RepeatMasker	RC/Helitron	242	700	581	+	.	ID="HELITRON1_AG";Tend="3444";Tstart="2989";shortTE="F";uid="f1813353-c14c-4853-830e-888a0485d7c4"
VSBP01022674.1	RepeatMasker	RC/Helitron	1	200	952	+	.	ID="RND-1_FAMILY-309";Tend="1082";Tstart="877";shortTE="F";uid="82230a18-dfdb-4a0e-ab43-692d114b7c31"
VSBP01022675.1	RepeatMasker	LTR/Gypsy	52	750	1231	+	.	ID="RND-6_FAMILY-3698";Tend="648";Tstart="1";shortTE="F";uid="68ec21a8-e98d-4efc-9380-f56dca5821f6"
VSBP01022676.1	RepeatMasker	DNA/Ginger	1	759	6079	-	.	ID="RND-6_FAMILY-9547";Tend="2161";Tstart="1403";shortTE="F";uid="7a0de0f0-419d-41e8-b1b9-95657b623f33"
VSBP01022677.1	RepeatMasker	DNA/hAT-hAT19	611	757	666	+	.	ID="RND-6_FAMILY-5527";Tend="1171";Tstart="1008";shortTE="F";uid="91f67a71-f53a-401d-a067-b4560427f01f"
VSBP01022678.1	RepeatMasker	Unknown	149	759	3032	+	.	ID="RND-1_FAMILY-301";Tend="639";Tstart="103";shortTE="F";uid="b6ab7274-3118-4262-8798-73e13f11aaf2"
VSBP01022679.1	RepeatMasker	DNA/Kolobok-E	7	759	6387	+	.	ID="RND-1_FAMILY-25";Tend="961";Tstart="208";shortTE="F";uid="b4658502-10fb-4572-87fd-355fab7b4b28"
VSBP01002268.1	RepeatMasker	DNA/Kolobok-E	1285	1496	881	+	.	ID="KOLOBOKE-3_AP";Tend="7829";Tstart="7615";shortTE="F";uid="5d20efa7-4c6f-4720-a567-4996a070aa0e"
VSBP01002268.1	RepeatMasker	RC/Helitron	2773	3502	6554	+	.	ID="RND-6_FAMILY-19323";Tend="730";Tstart="1";shortTE="F";uid="dadeaab6-7e47-4c4d-b1fe-ec46f4afe9d8"
VSBP01002268.1	RepeatMasker	DNA/Kolobok-E	855	1471	4080	-	.	ID="RND-6_FAMILY-2012";Tend="1513";Tstart="896";shortTE="F";uid="deacdade-7333-44ab-a767-57d2cf9958db"
VSBP01002268.1	RepeatMasker	RC/Helitron	1	858	7497	-	.	ID="RND-5_FAMILY-65";Tend="867";Tstart="13";shortTE="F";uid="a8b7e593-12ae-4de2-bfbd-120d8cd45721"
VSBP01002268.1	RepeatMasker	LINE/CR1	3503	3876	3404	-	.	ID="RND-1_FAMILY-372";Tend="840";Tstart="467";shortTE="F";uid="0d67b314-9305-4358-bb97-3af3884d0e42"
VSBP01022680.1	RepeatMasker	Unknown	488	608	669	+	.	ID="RND-1_FAMILY-209";Tend="1107";Tstart="973";shortTE="F";uid="dae769f9-9093-4753-a8da-3d0b5af742ea"
VSBP01022680.1	RepeatMasker	Unknown	588	701	523	-	.	ID="RND-6_FAMILY-8731";Tend="1954";Tstart="1849";shortTE="F";uid="5bbb581a-58c3-47be-be64-7b59134fe486"
VSBP01022680.1	RepeatMasker	DNA/hAT-Ac	1	487	1328	-	.	ID="DNA8-11_AP";Tend="500";Tstart="1";shortTE="F";uid="838f97ae-50ac-4cc7-b435-fa3db6d46fb0"
VSBP01022681.1	RepeatMasker	DNA/MULE-MuDR	1	716	4147	-	.	ID="RND-6_FAMILY-430";Tend="1235";Tstart="524";shortTE="F";uid="7baa1a17-8638-4a20-9fd9-884b1e1eb798"
VSBP01022682.1	RepeatMasker	DNA/Ginger-1	286	511	1352	+	.	ID="RND-1_FAMILY-79";Tend="1413";Tstart="987";shortTE="F";uid="b79bca55-351b-4e22-a33e-025576031970"
VSBP01022682.1	RepeatMasker	DNA/MULE-MuDR	71	285	1463	+	.	ID="RND-1_FAMILY-239";Tend="1324";Tstart="1106";shortTE="F";uid="ad364cd1-2c1c-4fbc-87d0-8405990b6eb4"
VSBP01022682.1	RepeatMasker	DNA/Ginger	95	759	5232	-	.	ID="RND-6_FAMILY-9547";Tend="2514";Tstart="1848";shortTE="F";uid="7af4771e-2fee-42b4-a1f5-9cd61bd33a82"
VSBP01022683.1	RepeatMasker	Unknown	1	311	2412	-	.	ID="RND-6_FAMILY-13680";Tend="430";Tstart="120";shortTE="F";uid="3baad501-2147-4122-8ce5-933e3341e7b0"
VSBP01022687.1	RepeatMasker	Unknown	1	759	5048	-	.	ID="RND-6_FAMILY-2998";Tend="941";Tstart="1";shortTE="F";uid="1329b32e-85e9-4770-abf2-438d440d0731"
VSBP01022689.1	RepeatMasker	Unknown	1	758	3668	+	.	ID="RND-1_FAMILY-148";Tend="821";Tstart="66";shortTE="F";uid="4e5fbff9-d560-49b7-90cf-9d4c84b02e66"
VSBP01002269.1	RepeatMasker	Unknown	1469	2565	8341	-	.	ID="RND-6_FAMILY-2344";Tend="1065";Tstart="1";shortTE="F";uid="b8a3decb-d0fc-4296-b95b-360eadded7bb"
VSBP01002269.1	RepeatMasker	Unknown	2744	3029	1885	-	.	ID="RND-6_FAMILY-3175";Tend="506";Tstart="225";shortTE="F";uid="268556d8-72b2-41f9-91a7-bd53973d07b1"
VSBP01022690.1	RepeatMasker	Unknown	3	759	2863	+	.	ID="RND-3_FAMILY-366";Tend="976";Tstart="221";shortTE="F";uid="05fcc02f-0c46-4277-982e-fe159edd79ab"
VSBP01022691.1	RepeatMasker	DNA/Ginger-1	1	759	5775	-	.	ID="RND-5_FAMILY-5842";Tend="1351";Tstart="589";shortTE="F";uid="810243a4-7d10-4b59-ab3b-17d12396b237"
VSBP01022692.1	RepeatMasker	Unknown	1	759	6203	-	.	ID="RND-1_FAMILY-90";Tend="1508";Tstart="753";shortTE="F";uid="ec306bd5-4616-43f2-bb43-7ae1c2593140"
VSBP01022693.1	RepeatMasker	DNA/MULE-NOF	233	759	4103	-	.	ID="RND-5_FAMILY-14";Tend="1159";Tstart="648";shortTE="F";uid="487effa3-4d84-4d9e-a999-4e25866d9abc"
VSBP01022694.1	RepeatMasker	Unknown	17	539	3919	+	.	ID="RND-6_FAMILY-190";Tend="1404";Tstart="894";shortTE="F";uid="d1958b12-aff9-4e9a-802f-e5afc3db8e62"
VSBP01022695.1	RepeatMasker	DNA/Kolobok-E	12	390	934	+	.	ID="RND-6_FAMILY-2557";Tend="594";Tstart="234";shortTE="F";uid="2a8aa20a-6c05-4134-8f96-88aeaad20dbd"
VSBP01022697.1	RepeatMasker	DNA/Maverick	1	758	6187	+	.	ID="RND-6_FAMILY-5058";Tend="791";Tstart="29";shortTE="F";uid="5a75a751-85de-4672-b205-293271fbd0e9"
VSBP01022698.1	RepeatMasker	Unknown	1	758	5800	-	.	ID="RND-6_FAMILY-2998";Tend="725";Tstart="1";shortTE="F";uid="526c12ee-75ef-4527-9794-2f1c1c5327ab"
VSBP01000227.1	RepeatMasker	Unknown	470749	471447	3511	+	.	ID="RND-1_FAMILY-35";Tend="1455";Tstart="802";shortTE="F";uid="fefbdcf8-5c5f-448e-a43b-64fecb7aa0be"
VSBP01000227.1	RepeatMasker	DNA/Kolobok-T2	52199	52502	1377	+	.	ID="KOLOBOK-2_AP";Tend="329";Tstart="19";shortTE="F";uid="20548fa6-0258-4405-a423-158dcc8d0faf"
VSBP01000227.1	RepeatMasker	DNA/Ginger	280149	280495	2737	+	.	ID="RND-6_FAMILY-5762";Tend="2534";Tstart="2188";shortTE="F";uid="ac4363b7-826c-4d39-9835-f45cdef115f9"
VSBP01000227.1	RepeatMasker	DNA/hAT-hAT19	54594	55303	1655	+	.	ID="DNA8-43_AP";TEgroup="ctg_227%7CDNA8-43_AP%7C1";Tend="869";Tstart="2";shortTE="F";uid="efe6d3f9-8aa2-434a-bd4a-c7d7623946f7"
VSBP01000227.1	RepeatMasker	DNA	192706	192981	744	+	.	ID="TTAA2D_AP";Tend="315";Tstart="10";shortTE="F";uid="cefe4dac-c244-4621-85ea-25e21fd4cce9"
VSBP01000227.1	RepeatMasker	Unknown	4589	4793	1693	+	.	ID="RND-5_FAMILY-378";Tend="1547";Tstart="1343";shortTE="F";uid="c8f75808-4926-410d-89b8-a7e5f1495fd8"
VSBP01000227.1	RepeatMasker	DNA/Ginger-1	5527	6150	4994	+	.	ID="RND-1_FAMILY-79";Tend="1613";Tstart="994";shortTE="F";uid="177a8c3d-48bc-4f16-9219-5582da891edd"
VSBP01000227.1	RepeatMasker	DNA/Ginger	180975	181264	524	+	.	ID="RND-6_FAMILY-5762";Tend="1599";Tstart="1289";shortTE="F";uid="b056eef0-18a2-4321-8a40-586ef44f6925"
VSBP01000227.1	RepeatMasker	DNA/Ginger	117171	117430	1608	+	.	ID="RND-5_FAMILY-5363";Tend="1213";Tstart="955";shortTE="F";uid="78234556-8791-40a2-86ca-0b6bf2d59ef3"
VSBP01000227.1	RepeatMasker	DNA/Ginger	388600	388914	2010	+	.	ID="RND-6_FAMILY-9547";Tend="1161";Tstart="826";shortTE="F";uid="c358c1a3-d90d-4790-ae96-8b4eb52668c6"
VSBP01000227.1	RepeatMasker	Unknown	18670	19295	1835	+	.	ID="RND-1_FAMILY-201";Tend="648";Tstart="1";shortTE="F";uid="0c2046e7-5757-4560-91a2-a179d46e44d8"
VSBP01000227.1	RepeatMasker	Unknown	167838	167943	500	+	.	ID="RND-6_FAMILY-8912";Tend="246";Tstart="143";shortTE="F";uid="f4aebc7c-0af6-4d1f-a579-d9edfc4be0c2"
VSBP01000227.1	RepeatMasker	LTR/Gypsy	80437	82661	861	+	.	ID="GYPSY-4_SI-I";Tend="3549";Tstart="1308";shortTE="F";uid="48d90ead-5d8b-43ad-9382-cfd89f6621da"
VSBP01000227.1	RepeatMasker	DNA/hAT-Ac	74981	75179	421	+	.	ID="RND-5_FAMILY-1922";Tend="450";Tstart="259";shortTE="F";uid="87a52936-62f9-4adc-9100-09d406d334f4"
VSBP01000227.1	RepeatMasker	DNA/Ginger	307494	308179	2443	+	.	ID="rnd-6_family-5762";Tend="2553";Tstart="2180";shortTE="F";uid="604bc762-1ec3-4b21-b67c-a26e083ec7d3"
VSBP01000227.1	RepeatMasker	DNA	22003	22752	2628	+	.	ID="rnd-6_family-89";Tend="1486";Tstart="10";shortTE="F";uid="a513ae63-5401-4726-b74b-482be4485668"
VSBP01000227.1	RepeatMasker	LINE/I-Jockey	131616	131735	515	+	.	ID="RND-6_FAMILY-1833";Tend="933";Tstart="818";shortTE="F";uid="e4268c49-35bf-4834-bff9-347dcc85b245"
VSBP01000227.1	RepeatMasker	DNA/hAT	430092	430422	2551	+	.	ID="RND-6_FAMILY-6283";Tend="1100";Tstart="774";shortTE="F";uid="5614a86b-cdba-433c-abb8-d9fcbd2cc95e"
VSBP01000227.1	RepeatMasker	DNA/Ginger	157944	158224	735	+	.	ID="RND-5_FAMILY-5363";Tend="1197";Tstart="890";shortTE="F";uid="0af17182-66fc-4b82-8c70-e1834562776c"
VSBP01000227.1	RepeatMasker	DNA	38999	39141	896	+	.	ID="RND-6_FAMILY-1919";Tend="1595";Tstart="1454";shortTE="F";uid="dd8ba682-7ecf-4320-b320-ee2cc3d55132"
VSBP01000227.1	RepeatMasker	DNA/MULE-MuDR	334599	334749	477	+	.	ID="RND-4_FAMILY-107";Tend="1530";Tstart="1362";shortTE="F";uid="cd764bd5-a5b9-4e8f-aa04-c6102a366460"
VSBP01000227.1	RepeatMasker	DNA/Ginger	52494	53259	5341	+	.	ID="RND-6_FAMILY-5762";Tend="1650";Tstart="890";shortTE="F";uid="5aff544a-7b22-43b2-9b7f-0456d9818f7a"
VSBP01000227.1	RepeatMasker	DNA/hAT-hAT19	265131	265639	2221	+	.	ID="RND-6_FAMILY-33";Tend="1539";Tstart="915";shortTE="F";uid="0d5280de-38f8-4ce2-a1d1-8e0ea4d37a0c"
VSBP01000227.1	RepeatMasker	DNA	35600	35794	1182	+	.	ID="DNA3-8_AP";Tend="195";Tstart="3";shortTE="F";uid="a1770311-c619-4977-b0f0-7dc8457b720d"
VSBP01000227.1	RepeatMasker	DNA/hAT-Tip100	42313	42495	928	+	.	ID="RND-6_FAMILY-6080";Tend="1124";Tstart="931";shortTE="F";uid="b5f60c2e-be49-439e-8a7b-c8580dce9968"
VSBP01000227.1	RepeatMasker	DNA/Ginger-1	164433	164734	1986	+	.	ID="rnd-5_family-11470";Tend="714";Tstart="426";shortTE="F";uid="91280c05-96c5-4438-a588-e7cb641a3654"
VSBP01000227.1	RepeatMasker	DNA/Ginger	70993	72541	7277	+	.	ID="RND-6_FAMILY-5762";TEgroup="ctg_227%7CRND-6_FAMILY-5762%7C1";Tend="2534";Tstart="1170";shortTE="F";uid="582b7a1e-a715-4051-be24-6c5943201fbd"
VSBP01000227.1	RepeatMasker	DNA/MULE-MuDR	334259	334602	1771	+	.	ID="RND-6_FAMILY-4404";Tend="965";Tstart="635";shortTE="F";uid="b12f444d-14c6-40f2-b0f7-f3d94480e6e7"
VSBP01000227.1	RepeatMasker	DNA	260339	260840	998	+	.	ID="DNA4-2_AP";Tend="750";Tstart="245";shortTE="F";uid="fb981da7-ecd0-4369-9346-5229d4f63664"
VSBP01000227.1	RepeatMasker	DNA/TcMar-Mariner	84147	84365	1177	+	.	ID="RND-6_FAMILY-12713";Tend="1250";Tstart="947";shortTE="F";uid="47488cfd-a8db-4c1f-9712-90f4b4488f55"
VSBP01000227.1	RepeatMasker	Unknown	57449	57566	412	+	.	ID="RND-1_FAMILY-33";Tend="1600";Tstart="1485";shortTE="F";uid="6f64cd1d-3894-40ff-b1b0-e350302ec61a"
VSBP01000227.1	RepeatMasker	DNA/Ginger	370666	370901	1823	+	.	ID="RND-6_FAMILY-9547";Tend="2525";Tstart="2294";shortTE="F";uid="8d96aa50-df3d-45a3-8ec3-d6512b0604ba"
VSBP01000227.1	RepeatMasker	DNA/Ginger	451576	452126	3104	+	.	ID="rnd-5_family-5363";Tend="1460";Tstart="892";shortTE="F";uid="464c2b22-9f2a-40b0-859c-1fc9cceb1c14"
VSBP01000227.1	RepeatMasker	Unknown	44951	45211	526	+	.	ID="RND-6_FAMILY-14605";Tend="1685";Tstart="1445";shortTE="F";uid="c82c360d-651c-4873-ba10-e836599e0bc6"
VSBP01000227.1	RepeatMasker	Unknown	355759	355894	573	+	.	ID="RND-1_FAMILY-203";Tend="1557";Tstart="1426";shortTE="F";uid="cb3eb877-a44c-4fd8-966f-40d355b7329b"
VSBP01000227.1	RepeatMasker	Unknown	36522	37120	4587	+	.	ID="RND-6_FAMILY-11433";Tend="1505";Tstart="908";shortTE="F";uid="a1b71e0f-90ff-481b-965f-d0a5f074a3d5"
VSBP01000227.1	RepeatMasker	DNA/hAT-hAT19	386294	386788	2146	+	.	ID="RND-6_FAMILY-33";Tend="1536";Tstart="914";shortTE="F";uid="a63f7446-db66-490b-9768-eeddb1096486"
VSBP01000227.1	RepeatMasker	DNA/hAT	28993	29906	5111	+	.	ID="RND-6_FAMILY-37";TEgroup="ctg_227%7CRND-6_FAMILY-37%7C1";Tend="1107";Tstart="347";shortTE="F";uid="b10d1914-c5f1-431a-916b-19f63008c663"
VSBP01000227.1	RepeatMasker	DNA/Ginger	112972	113549	4432	+	.	ID="RND-6_FAMILY-9547";Tend="2514";Tstart="1927";shortTE="F";uid="5bdec6b9-0169-49e4-8f8d-a18e6a968ed5"
VSBP01000227.1	RepeatMasker	DNA/P	215237	216811	5131	+	.	ID="RND-6_FAMILY-10456";Tend="2210";Tstart="694";shortTE="F";uid="eaf4d85b-cb73-41f2-a3a2-62c7c639895a"
VSBP01000227.1	RepeatMasker	Unknown	132716	132907	1629	+	.	ID="RND-1_FAMILY-285";Tend="1134";Tstart="942";shortTE="F";uid="89e5ebb8-f96b-4e5e-9b99-39f21514d098"
VSBP01000227.1	RepeatMasker	DNA	89225	89634	1226	+	.	ID="TTAA2C_AP";Tend="412";Tstart="3";shortTE="F";uid="5351e9a0-1da2-40ee-8e95-8a94e7ef5850"
VSBP01000227.1	RepeatMasker	DNA/Ginger	299833	300029	1669	+	.	ID="RND-6_FAMILY-5762";Tend="1097";Tstart="895";shortTE="F";uid="bc902fdd-7133-45aa-bd9f-d89cfdaa8ca0"
VSBP01000227.1	RepeatMasker	Unknown	309064	309178	758	+	.	ID="RND-6_FAMILY-1939";Tend="1427";Tstart="1312";shortTE="F";uid="8ab4eb95-c259-4df5-a80d-1d7be74037ba"
VSBP01000227.1	RepeatMasker	DNA/P	391618	392317	4194	+	.	ID="RND-5_FAMILY-101";Tend="1497";Tstart="831";shortTE="F";uid="e17d2786-51a9-4fea-8521-36e26d11fb6a"
VSBP01000227.1	RepeatMasker	DNA/TcMar-Pogo	92936	93572	4836	+	.	ID="RND-5_FAMILY-5846";Tend="1434";Tstart="825";shortTE="F";uid="1d949a48-2e3c-474d-9f59-1b14ab80f19f"
VSBP01000227.1	RepeatMasker	DNA	43990	44404	2505	+	.	ID="TTAAC_AP";Tend="437";Tstart="27";shortTE="F";uid="ee17ffcf-e542-483c-ac95-dc9a50645ead"
VSBP01000227.1	RepeatMasker	DNA/hAT-hATm	217173	217476	1500	+	.	ID="RND-1_FAMILY-153";Tend="1260";Tstart="954";shortTE="F";uid="c273d4c5-fd8c-4b7a-9e1e-fc1335fe4c24"
VSBP01000227.1	RepeatMasker	DNA/MULE-MuDR	298069	298743	603	+	.	ID="RND-6_FAMILY-21898";TEgroup="ctg_227%7CRND-6_FAMILY-21898%7C1";Tend="1201";Tstart="767";shortTE="F";uid="8615a816-6728-40ba-b035-0ae5f4f0636f"
VSBP01000227.1	RepeatMasker	Unknown	182012	182267	1323	+	.	ID="RND-6_FAMILY-1819";Tend="1377";Tstart="1114";shortTE="F";uid="4f434e3a-2fef-4184-8399-f8acf42e3a1a"
VSBP01000227.1	RepeatMasker	DNA/Ginger	278679	279508	5776	+	.	ID="RND-6_FAMILY-9547";Tend="1722";Tstart="873";shortTE="F";uid="4060981e-c3f9-4af6-b8c6-a2e3bd219d34"
VSBP01000227.1	RepeatMasker	DNA/Ginger	62813	62971	1274	+	.	ID="RND-6_FAMILY-9547";Tend="2514";Tstart="2361";shortTE="F";uid="6a053793-43c4-4892-9c8f-47ae2bdaff08"
VSBP01000227.1	RepeatMasker	Unknown	468375	468819	1035	+	.	ID="RND-6_FAMILY-8912";Tend="549";Tstart="124";shortTE="F";uid="ef785c67-6f2f-4679-a3c7-ea37221c32ae"
VSBP01000227.1	RepeatMasker	DNA/Ginger	69333	71003	12566	+	.	ID="RND-6_FAMILY-9547";Tend="2521";Tstart="870";shortTE="F";uid="e980d30b-52ad-4f05-b611-61d72234ed88"
VSBP01000227.1	RepeatMasker	DNA	469164	469622	1955	+	.	ID="DNAX-2_AP";Tend="467";Tstart="1";shortTE="F";uid="13de03a1-91ff-4090-8dc1-07e4de66b4cc"
VSBP01000227.1	RepeatMasker	Unknown	279506	280079	495	+	.	ID="RND-4_FAMILY-254";TEgroup="ctg_227%7CRND-4_FAMILY-254%7C1";Tend="1556";Tstart="983";shortTE="T";uid="9cd82bb4-8ffe-4fad-a53a-7b807208a8f3"
VSBP01000227.1	RepeatMasker	DNA/Ginger	112373	112654	2254	+	.	ID="RND-6_FAMILY-5762";Tend="1166";Tstart="886";shortTE="F";uid="b8e2171f-fb40-49e8-93c6-3046f3970b33"
VSBP01000227.1	RepeatMasker	DNA/MULE-MuDR	40724	40916	797	+	.	ID="MUDR2X_AP";Tend="1220";Tstart="1037";shortTE="F";uid="6fb6f0eb-223a-4394-bcd6-04dba9173dc8"
VSBP01000227.1	RepeatMasker	Unknown	417949	418151	1659	+	.	ID="RND-6_FAMILY-3599";Tend="1574";Tstart="1349";shortTE="F";uid="4ee61634-1608-4bd7-ae6b-1a91d30ff68f"
VSBP01000227.1	RepeatMasker	Unknown	136951	137322	2785	+	.	ID="RND-5_FAMILY-16387";Tend="1311";Tstart="937";shortTE="F";uid="44f2ea31-face-4736-abe2-d12554e004d7"
VSBP01000227.1	RepeatMasker	DNA	271674	272031	1066	+	.	ID="DNA4-2_AP";Tend="376";Tstart="12";shortTE="F";uid="87bf8dda-59b6-46b1-8bc2-8b2de77ade19"
VSBP01000227.1	RepeatMasker	Unknown	23623	24582	4043	+	.	ID="RND-6_FAMILY-7250";Tend="960";Tstart="105";shortTE="F";uid="ce6d9782-ca60-4eeb-b031-22f41ce0bdd8"
VSBP01000227.1	RepeatMasker	DNA/hAT-hAT19	163655	164114	417	+	.	ID="DNA8-78_AP";TEgroup="ctg_227%7CDNA8-78_AP%7C1";Tend="624";Tstart="112";shortTE="F";uid="7d54b7b4-e494-4902-8511-095c3c855fc1"
VSBP01000227.1	RepeatMasker	DNA	18163	18591	2590	+	.	ID="ttaa4c_ap";Tend="420";Tstart="1";shortTE="F";uid="1bc46e80-7549-48b8-93e1-5dc4edff27a8"
VSBP01000227.1	RepeatMasker	DNA/hAT-Tip100	110689	111176	2208	+	.	ID="RND-5_FAMILY-720";Tend="1697";Tstart="1254";shortTE="F";uid="052aa81f-8711-4964-85a9-954e65ad694b"
VSBP01000227.1	RepeatMasker	Unknown	44406	44662	1376	+	.	ID="RND-5_FAMILY-1489";Tend="791";Tstart="543";shortTE="F";uid="6bb45197-c0e1-4289-af5d-a0857c28e608"
VSBP01000227.1	RepeatMasker	DNA/hAT-Tip100	56175	56335	748	+	.	ID="RND-1_FAMILY-40";Tend="1146";Tstart="993";shortTE="F";uid="9129d62a-827c-42f2-8f05-2e4f07662ac8"
VSBP01000227.1	RepeatMasker	DNA/MULE-MuDR	40960	41310	632	+	.	ID="RND-6_FAMILY-20542";Tend="1719";Tstart="1405";shortTE="F";uid="c9224321-384a-42a6-b69e-3121121d0120"
VSBP01000227.1	RepeatMasker	DNA/MULE-NOF	475512	475661	640	+	.	ID="RND-5_FAMILY-3305";TEgroup="ctg_227%7CRND-5_FAMILY-3305%7C2";Tend="1729";Tstart="909";shortTE="F";uid="4bcbb7fa-9baf-49f7-bd93-0130c70a6a8d"
VSBP01000227.1	RepeatMasker	DNA/MULE-MuDR	43022	43157	418	+	.	ID="MUDR2X_AP";Tend="1220";Tstart="1041";shortTE="F";uid="2678a70a-e6f3-44d8-9c30-44abc8ca502e"
VSBP01000227.1	RepeatMasker	DNA	41441	41625	474	+	.	ID="RND-5_FAMILY-164";Tend="1330";Tstart="1140";shortTE="F";uid="3bc5a64f-bb27-4d3e-9238-f1daca99eeb6"
VSBP01000227.1	RepeatMasker	DNA	135885	136129	549	+	.	ID="RND-5_FAMILY-9000";Tend="1748";Tstart="1534";shortTE="F";uid="a72c54db-104a-4719-8b03-0dab427ed663"
VSBP01000227.1	RepeatMasker	DNA/TcMar-m44?	138594	138765	743	+	.	ID="DNA4-9B_AP";Tend="184";Tstart="1";shortTE="F";uid="41650f7b-abaa-43e5-84dc-4eac77da8b74"
VSBP01000227.1	RepeatMasker	Unknown	10190	10444	2113	+	.	ID="RND-1_FAMILY-244";Tend="379";Tstart="126";shortTE="F";uid="859b4118-1f1a-4a49-b79a-1893ca0e5ebf"
VSBP01000227.1	RepeatMasker	DNA/Ginger	9347	9545	1651	+	.	ID="RND-1_FAMILY-3";Tend="1839";Tstart="1641";shortTE="F";uid="1ea415fa-b678-433f-8fc1-3be7753376a7"
VSBP01000227.1	RepeatMasker	Retroposon?	202643	202839	556	+	.	ID="RND-3_FAMILY-37";Tend="1119";Tstart="908";shortTE="F";uid="d1205c23-89e0-4edb-88fd-d8442230fe15"
VSBP01000227.1	RepeatMasker	DNA/MULE-NOF	474191	474367	715	+	.	ID="RND-5_FAMILY-3305";TEgroup="ctg_227%7CRND-5_FAMILY-3305%7C1";Tend="1730";Tstart="877";shortTE="F";uid="ba29edf8-a44e-4f11-8ca6-df05a147c4fa"
VSBP01000227.1	RepeatMasker	DNA/Ginger	300459	301528	4982	+	.	ID="RND-5_FAMILY-5363";Tend="1909";Tstart="825";shortTE="F";uid="1bf5e19c-c70e-4ab3-90e0-b9895a2754d0"
VSBP01000227.1	RepeatMasker	Retroposon?	308283	308605	607	+	.	ID="RND-3_FAMILY-37";Tend="1207";Tstart="908";shortTE="F";uid="2b2185b7-474a-4772-a44e-934566a951f3"
VSBP01000227.1	RepeatMasker	DNA/Ginger-1	412668	412868	965	+	.	ID="RND-5_FAMILY-3447";Tend="749";Tstart="557";shortTE="F";uid="e23d0aa8-d194-4dda-817d-c35380346cd2"
VSBP01000227.1	RepeatMasker	DNA/Kolobok-E	104110	104237	1038	+	.	ID="RND-6_FAMILY-2557";Tend="324";Tstart="196";shortTE="F";uid="721721cf-88ae-47f8-af7c-f709533b0a60"
VSBP01000227.1	RepeatMasker	Unknown	39500	39972	1878	+	.	ID="RND-1_FAMILY-231";TEgroup="ctg_227%7CRND-1_FAMILY-231%7C1";Tend="1204";Tstart="923";shortTE="F";uid="6e0c12cd-37f4-4e99-9bcf-afe278b18961"
VSBP01000227.1	RepeatMasker	Unknown	37788	38365	4438	+	.	ID="RND-6_FAMILY-11433";Tend="1519";Tstart="943";shortTE="F";uid="7d62338b-81d2-47f9-a35b-54c76d804d6f"
VSBP01000227.1	RepeatMasker	Unknown	39976	40459	2808	+	.	ID="RND-6_FAMILY-3128";Tend="1231";Tstart="762";shortTE="F";uid="dff0aa42-75c4-424e-82ab-b9bc02c6e1d3"
VSBP01000227.1	RepeatMasker	Unknown	124739	125523	750	+	.	ID="RND-6_FAMILY-4629";TEgroup="ctg_227%7CRND-6_FAMILY-4629%7C1";Tend="1738";Tstart="690";shortTE="F";uid="298b66a0-b39b-4562-bc77-5e131946a41b"
VSBP01000227.1	RepeatMasker	DNA/MULE-MuDR	112088	112394	1061	+	.	ID="MUDR5X_AP";Tend="2210";Tstart="1899";shortTE="F";uid="ea953907-1e42-4342-9ff4-70de85cae240"
VSBP01000227.1	RepeatMasker	DNA/Ginger	388902	390439	10727	+	.	ID="RND-6_FAMILY-5762";Tend="2499";Tstart="894";shortTE="F";uid="9282e202-f7b8-4a70-bb89-d51a4eba2f45"
VSBP01000227.1	RepeatMasker	DNA/TcMar-Mariner	77519	77737	1168	+	.	ID="RND-6_FAMILY-12713";Tend="1250";Tstart="947";shortTE="F";uid="c2b20b81-d58d-4526-8d6c-38c4d80582cd"
VSBP01000227.1	RepeatMasker	DNA	123943	124335	2328	+	.	ID="ttaa2c_ap";Tend="356";Tstart="1";shortTE="F";uid="1b3165cd-aa6f-4331-807f-c2960ee7c252"
VSBP01000227.1	RepeatMasker	DNA	146259	146618	985	+	.	ID="ttaa2c_ap";Tend="423";Tstart="56";shortTE="F";uid="81ff1cbb-854a-4b55-83d4-6f77567b84b4"
VSBP01000227.1	RepeatMasker	Unknown	456326	456537	918	+	.	ID="RND-1_FAMILY-71";TEgroup="ctg_227%7CRND-1_FAMILY-71%7C1";Tend="1090";Tstart="935";shortTE="F";uid="2b3f20b6-c010-4b05-a80b-47229ce7b774"
VSBP01000227.1	RepeatMasker	Unknown	46170	46378	954	+	.	ID="RND-5_FAMILY-1489";Tend="1036";Tstart="811";shortTE="F";uid="e29e094c-f58d-4dcc-bd8a-83ef1f849b5c"
VSBP01000227.1	RepeatMasker	DNA/Ginger	316330	317954	12156	+	.	ID="RND-6_FAMILY-5762";Tend="2543";Tstart="894";shortTE="F";uid="ab2040b5-f68a-4fac-847f-a95c55f7ebff"
VSBP01000227.1	RepeatMasker	DNA/hAT-Charlie	26153	26280	976	+	.	ID="DNA8-32_AP";Tend="240";Tstart="110";shortTE="F";uid="8a8dcca3-783a-4596-849a-2d872636794f"
VSBP01000227.1	RepeatMasker	DNA/Ginger-1	475849	476364	3643	+	.	ID="RND-5_FAMILY-5842";Tend="1497";Tstart="976";shortTE="F";uid="fe133295-57b9-4d07-b404-e78cb6d4e002"
VSBP01000227.1	RepeatMasker	DNA/hAT-hAT19	227656	228382	1864	+	.	ID="DNA8-43_AP";TEgroup="ctg_227%7CDNA8-43_AP%7C2";Tend="869";Tstart="1";shortTE="F";uid="3fe5b12a-6883-44a0-bf42-3f02f20d33b1"
VSBP01000227.1	RepeatMasker	Retroposon?	174337	174946	659	+	.	ID="RND-3_FAMILY-37";Tend="1596";Tstart="947";shortTE="F";uid="0ec83d49-354f-4ab3-afe2-6532e396759f"
VSBP01000227.1	RepeatMasker	DNA/Ginger	299376	299826	1988	+	.	ID="RND-5_FAMILY-5363";Tend="1306";Tstart="825";shortTE="F";uid="06f6922d-c6b3-45b1-8691-334df39aedc6"
VSBP01000227.1	RepeatMasker	DNA/hAT-Tip100	418060	418169	529	+	.	ID="RND-6_FAMILY-13130";Tend="1061";Tstart="952";shortTE="F";uid="4fa6428e-4ff1-46c0-b294-99035bb2584e"
VSBP01000227.1	RepeatMasker	Unknown	431006	431166	838	+	.	ID="RND-6_FAMILY-3448";Tend="354";Tstart="214";shortTE="F";uid="6f54a1c8-8d30-4745-9769-ca936ca698cf"
VSBP01000227.1	RepeatMasker	DNA	412213	412600	1893	+	.	ID="RND-6_FAMILY-593";Tend="1138";Tstart="765";shortTE="F";uid="43e329ba-4539-4967-977c-c97ace040ec7"
VSBP01000227.1	RepeatMasker	DNA/Ginger	369480	369917	3468	+	.	ID="RND-6_FAMILY-9547";Tend="1302";Tstart="873";shortTE="F";uid="2e6607b4-b0e2-4d36-b009-8600d8762a83"
VSBP01000227.1	RepeatMasker	DNA/Kolobok-E	180382	180596	459	+	.	ID="RND-1_FAMILY-196";Tend="1314";Tstart="1112";shortTE="F";uid="7e910920-fdc4-4c82-8e62-837baf862ed3"
VSBP01000227.1	RepeatMasker	DNA/TcMar-Tigger	336930	337220	471	+	.	ID="RND-6_FAMILY-4044";TEgroup="ctg_227%7CRND-6_FAMILY-4044%7C1";Tend="1546";Tstart="1146";shortTE="F";uid="ca8d1c92-feaf-495b-8dea-e1a2846c66c9"
VSBP01000227.1	RepeatMasker	DNA/Ginger	457597	458970	9925	+	.	ID="RND-6_FAMILY-9547";Tend="2491";Tstart="1109";shortTE="F";uid="f047c713-7ab5-4a1f-b5e6-6ac0c161b88c"
VSBP01000227.1	RepeatMasker	DNA/Ginger	118191	118484	769	+	.	ID="RND-5_FAMILY-5363";TEgroup="ctg_227%7CRND-5_FAMILY-5363%7C1";Tend="1838";Tstart="1372";shortTE="F";uid="296bc520-81f5-4868-9787-dfc43a993d39"
VSBP01000227.1	RepeatMasker	DNA/Ginger	347156	350027	9419	+	.	ID="RND-6_FAMILY-9547";TEgroup="ctg_227%7CRND-6_FAMILY-9547%7C1";Tend="2514";Tstart="848";shortTE="F";uid="82b6d004-b043-489c-aacf-d6094f5f788b"
VSBP01000227.1	RepeatMasker	Unknown	56367	56518	733	+	.	ID="RND-6_FAMILY-12620";Tend="1127";Tstart="963";shortTE="F";uid="57039372-e0e7-409a-8fdf-e37a0127e59b"
VSBP01000227.1	RepeatMasker	Unknown	13388	14283	3293	+	.	ID="RND-6_FAMILY-29789";TEgroup="ctg_227%7CRND-6_FAMILY-29789%7C1";Tend="1376";Tstart="958";shortTE="F";uid="c38d84a8-e1d8-4249-8d0e-06334bca8a28"
VSBP01000227.1	RepeatMasker	DNA	404241	404953	1615	+	.	ID="DNA4-2_AP";Tend="768";Tstart="1";shortTE="F";uid="b747fe7f-3a75-409d-8021-66c0b96ed430"
VSBP01000227.1	RepeatMasker	DNA/Ginger-1	431255	431545	1129	+	.	ID="RND-6_FAMILY-2793";Tend="1325";Tstart="1036";shortTE="F";uid="c642528c-b649-4a0d-8b1a-4a693f933932"
VSBP01000227.1	RepeatMasker	Unknown	72542	72976	2858	+	.	ID="RND-1_FAMILY-375";Tend="1471";Tstart="1002";shortTE="F";uid="a2bc344c-fa55-41a5-86cf-32099265d6fb"
VSBP01000227.1	RepeatMasker	DNA/Ginger	352331	352503	1448	+	.	ID="RND-6_FAMILY-5762";Tend="2520";Tstart="2348";shortTE="F";uid="c81ded56-c2b1-4e0b-9edc-7c342d3377fb"
VSBP01000227.1	RepeatMasker	Unknown	455331	455569	2106	+	.	ID="RND-1_FAMILY-71";Tend="980";Tstart="745";shortTE="F";uid="b655414f-c0c6-408f-8e04-28aed6bb6a24"
VSBP01000227.1	RepeatMasker	DNA/hAT-hAT19	1833	1937	796	-	.	ID="RND-4_FAMILY-1572";Tend="806";Tstart="703";shortTE="F";uid="e42c559c-cf02-48c7-a585-98187fbdcd04"
VSBP01000227.1	RepeatMasker	DNA/MULE-MuDR	49130	50000	5849	-	.	ID="RND-6_FAMILY-20542";Tend="1719";Tstart="841";shortTE="F";uid="ab96692d-5f6a-4641-a02f-c7baaaac0694"
VSBP01000227.1	RepeatMasker	DNA/Ginger	476356	476736	3121	-	.	ID="RND-6_FAMILY-9547";Tend="2517";Tstart="2137";shortTE="F";uid="5d09ad02-2776-453b-ac27-c31f47c8a043"
VSBP01000227.1	RepeatMasker	Retroposon?	90991	91256	2294	-	.	ID="RND-6_FAMILY-5099";Tend="833";Tstart="568";shortTE="F";uid="dac5a4f8-b5c1-4764-90b7-48e508a7c247"
VSBP01000227.1	RepeatMasker	DNA/hAT-hAT19	29671	29899	421	-	.	ID="HAT-N4_AP";Tend="236";Tstart="1";shortTE="F";uid="74e5d04f-e460-4938-8876-8d7680f6a21f"
VSBP01000227.1	RepeatMasker	DNA/hAT-Tip100	73584	74604	2205	-	.	ID="RND-6_FAMILY-4635";TEgroup="ctg_227%7CRND-6_FAMILY-4635%7C1";Tend="1635";Tstart="816";shortTE="F";uid="9045e0d8-63b8-4b06-8436-3373277151d4"
VSBP01000227.1	RepeatMasker	DNA/Ginger	193172	194376	8926	-	.	ID="RND-6_FAMILY-9547";Tend="2540";Tstart="1351";shortTE="F";uid="2bd5e60f-bdfc-4813-883b-6d1dd2d24322"
VSBP01000227.1	RepeatMasker	DNA	166933	167068	551	-	.	ID="DNA4-3_AP";Tend="276";Tstart="140";shortTE="F";uid="417e0cb1-8b67-4e4f-ae34-02e4d65dcf6f"
VSBP01000227.1	RepeatMasker	Unknown	441481	441770	771	-	.	ID="RND-5_FAMILY-718";Tend="575";Tstart="286";shortTE="F";uid="2d5484a7-6427-492f-8073-9f248c7396bc"
VSBP01000227.1	RepeatMasker	Unknown	445573	446290	1551	-	.	ID="RND-5_FAMILY-3419";TEgroup="ctg_227%7CRND-5_FAMILY-3419%7C1";Tend="1514";Tstart="1021";shortTE="F";uid="d3c7d5ff-8b1c-44ef-9032-72925bb08cb4"
VSBP01000227.1	RepeatMasker	Unknown	207109	207284	771	-	.	ID="RND-6_FAMILY-3175";Tend="912";Tstart="720";shortTE="F";uid="17e11731-dc80-4baf-9d0f-12f948a2b72e"
VSBP01000227.1	RepeatMasker	DNA	283871	284111	443	-	.	ID="dna4-2_ap";Tend="271";Tstart="7";shortTE="F";uid="30ce16fc-1359-488b-9ae3-b6e95c87a4f5"
VSBP01000227.1	RepeatMasker	Unknown	19162	19764	1157	-	.	ID="RND-6_FAMILY-2285";Tend="683";Tstart="23";shortTE="F";uid="4cdc3bad-b1f4-4c38-b8c8-dc6e09073089"
VSBP01000227.1	RepeatMasker	Unknown	137452	138266	4338	-	.	ID="RND-5_FAMILY-3950";Tend="1661";Tstart="880";shortTE="F";uid="7e3a9d12-4662-4d60-9f56-336705a5c36c"
VSBP01000227.1	RepeatMasker	LINE/CR1	95130	95593	2822	-	.	ID="RND-6_FAMILY-6323";Tend="1647";Tstart="1195";shortTE="F";uid="ad89a49e-1021-4999-b717-10298d09b755"
VSBP01000227.1	RepeatMasker	DNA	256786	257126	703	-	.	ID="DNA4-2_AP";Tend="344";Tstart="1";shortTE="F";uid="78cbfa26-4584-4d90-911e-4dd951ef90da"
VSBP01000227.1	RepeatMasker	DNA	341727	342452	1215	-	.	ID="RND-1_FAMILY-274";TEgroup="ctg_227%7CRND-1_FAMILY-274%7C1";Tend="1315";Tstart="593";shortTE="F";uid="769c1cf2-88a7-4678-b6f0-ad0353ff0be1"
VSBP01000227.1	RepeatMasker	DNA/hAT-Ac	379846	380654	2732	-	.	ID="dna8-11_ap";Tend="667";Tstart="1";shortTE="F";uid="4692dcd6-018e-493e-bbec-e17b628a52d3"
VSBP01000227.1	RepeatMasker	DNA/TcMar-Tigger	344203	344397	585	-	.	ID="RND-4_FAMILY-1197";Tend="989";Tstart="811";shortTE="F";uid="7649e636-fded-429e-a448-a0a47436217f"
VSBP01000227.1	RepeatMasker	RC/Helitron	92795	92942	576	-	.	ID="RND-6_FAMILY-13764";Tend="163";Tstart="3";shortTE="F";uid="0719b393-a219-48b2-8e16-50b8fcbfb324"
VSBP01000227.1	RepeatMasker	Unknown	45281	45656	670	-	.	ID="RND-4_FAMILY-192";Tend="1022";Tstart="636";shortTE="F";uid="a0e2596c-772e-41c3-b345-b79d9de4789c"
VSBP01000227.1	RepeatMasker	DNA/Ginger	419268	420003	5415	-	.	ID="RND-6_FAMILY-5762";Tend="1672";Tstart="907";shortTE="F";uid="8154278a-bbcc-46d9-8f9c-85644fc490cb"
VSBP01000227.1	RepeatMasker	DNA/hAT-hAT19	132238	132555	1093	-	.	ID="RND-6_FAMILY-3177";Tend="1639";Tstart="1334";shortTE="F";uid="0a1eaa6d-f43e-4629-b884-b9a9e28f92f4"
VSBP01000227.1	RepeatMasker	DNA/hAT-Tip100	56574	56756	987	-	.	ID="RND-6_FAMILY-6080";Tend="1124";Tstart="931";shortTE="F";uid="c2ba7d54-dd4e-43ad-bf68-f2bdaf54608d"
VSBP01000227.1	RepeatMasker	Retroposon?	351185	351349	503	-	.	ID="SINE2-1_AP";Tend="1770";Tstart="1602";shortTE="F";uid="e91cf445-953b-4fae-bdb8-3cd67af7601d"
VSBP01000227.1	RepeatMasker	Unknown	400712	401139	2065	-	.	ID="RND-1_FAMILY-35";Tend="1455";Tstart="821";shortTE="F";uid="222ac3a2-9d89-4a41-9463-069a5a6b4981"
VSBP01000227.1	RepeatMasker	RC/Helitron	242085	242235	635	-	.	ID="RND-4_FAMILY-281";Tend="1087";Tstart="932";shortTE="F";uid="26567798-4e5b-49d7-881e-90ac57f852e7"
VSBP01000227.1	RepeatMasker	Unknown	26361	27017	750	-	.	ID="RND-1_FAMILY-69";Tend="815";Tstart="100";shortTE="F";uid="81de583d-b6bf-436c-bc29-dbad724ca623"
VSBP01000227.1	RepeatMasker	Unknown	287513	287756	1073	-	.	ID="RND-6_FAMILY-7001";Tend="681";Tstart="441";shortTE="F";uid="83837096-6671-4920-8b52-5b70c58b1439"
VSBP01000227.1	RepeatMasker	DNA/hAT	19902	20045	828	-	.	ID="RND-6_FAMILY-6467";Tend="1673";Tstart="1531";shortTE="F";uid="b0652524-36e4-4b81-9719-982b4ef325cf"
VSBP01000227.1	RepeatMasker	DNA/hAT	214392	215116	2134	-	.	ID="RND-5_FAMILY-2550";TEgroup="ctg_227%7CRND-5_FAMILY-2550%7C1";Tend="1550";Tstart="925";shortTE="F";uid="d52c26d0-e24a-4c56-8988-59ee0d65c96e"
VSBP01000227.1	RepeatMasker	Unknown	198089	198354	936	-	.	ID="RND-6_FAMILY-12760";Tend="901";Tstart="644";shortTE="F";uid="780d1673-b4f1-4314-9bc3-dc5b401ae866"
VSBP01000227.1	RepeatMasker	DNA	56921	57360	2416	-	.	ID="TTAA20B_AP";Tend="446";Tstart="1";shortTE="F";uid="ea9095f7-6c61-4fd2-b15a-a9b5184ab54b"
VSBP01000227.1	RepeatMasker	Unknown	101337	102092	1296	-	.	ID="RND-4_FAMILY-1781";TEgroup="ctg_227%7CRND-4_FAMILY-1781%7C1";Tend="1523";Tstart="868";shortTE="F";uid="95c533f6-d56e-4651-b3f6-98d8f377cf39"
VSBP01000227.1	RepeatMasker	DNA	282296	282513	452	-	.	ID="dna4-2_ap";Tend="326";Tstart="87";shortTE="F";uid="13fbe7a8-6868-48cc-b669-372ad3416617"
VSBP01000227.1	RepeatMasker	DNA/hAT-Ac	45135	45317	977	-	.	ID="DNA8-91B_AP";Tend="646";Tstart="462";shortTE="F";uid="0e19a917-bc14-47ff-a686-692a1ca72218"
VSBP01000227.1	RepeatMasker	Unknown	473312	473532	807	-	.	ID="RND-6_FAMILY-6198";Tend="1198";Tstart="978";shortTE="F";uid="e6415ef3-5b71-45b2-98a8-63558963be52"
VSBP01000227.1	RepeatMasker	Unknown	15904	18069	1405	-	.	ID="RND-1_FAMILY-69";TEgroup="ctg_227%7CRND-1_FAMILY-69%7C1";Tend="768";Tstart="1";shortTE="F";uid="bb6e47c3-2649-4ced-9b2e-d1af9c6767e2"
VSBP01000227.1	RepeatMasker	DNA/Ginger	164891	165082	400	-	.	ID="RND-6_FAMILY-5762";Tend="961";Tstart="698";shortTE="F";uid="e44d58f1-3168-43b1-aa18-673dd3b6a630"
VSBP01000227.1	RepeatMasker	DNA	21992	22095	617	-	.	ID="DNA8-75_AP";Tend="667";Tstart="565";shortTE="F";uid="eab62de6-23d8-49c7-9b97-678a78983248"
VSBP01000227.1	RepeatMasker	DNA/Ginger	410762	411589	6067	-	.	ID="RND-1_FAMILY-3";Tend="1842";Tstart="949";shortTE="F";uid="63898a4b-a861-4db7-9b6b-9be1573cf64c"
VSBP01000227.1	RepeatMasker	Unknown	455564	456335	6345	-	.	ID="RND-5_FAMILY-6375";Tend="1478";Tstart="706";shortTE="F";uid="d67545c3-77bc-4359-8973-77bcf3d798d1"
VSBP01000227.1	RepeatMasker	Unknown	94692	95145	2276	-	.	ID="RND-6_FAMILY-21192";Tend="1369";Tstart="943";shortTE="F";uid="0ecc281b-262a-4213-b17b-06bb833bea87"
VSBP01000227.1	RepeatMasker	DNA	366100	366476	405	-	.	ID="DNA4-2_AP";Tend="769";Tstart="378";shortTE="F";uid="8dc85a2f-7cb8-4f5f-832e-8930f2979a82"
VSBP01000227.1	RepeatMasker	Unknown	221124	222032	6036	-	.	ID="RND-1_FAMILY-47";Tend="1826";Tstart="938";shortTE="F";uid="6ded0931-bd29-4375-b8a1-9e1fd919b5fd"
VSBP01000227.1	RepeatMasker	DNA	311114	311471	701	-	.	ID="DNA4-2_AP";Tend="406";Tstart="27";shortTE="F";uid="a32d84ed-885c-4c7b-b40a-91e8a043b5ba"
VSBP01000227.1	RepeatMasker	DNA	428413	428791	1951	-	.	ID="TTAA11_AP";Tend="374";Tstart="1";shortTE="F";uid="7e089b81-f3e4-4962-8e72-673fd57bc5cb"
VSBP01000227.1	RepeatMasker	DNA/Kolobok-E	364161	364332	474	-	.	ID="RND-1_FAMILY-163";Tend="849";Tstart="644";shortTE="F";uid="4718ed52-c74b-4ca1-8703-1a5b847a2cad"
VSBP01000227.1	RepeatMasker	Unknown	85457	86017	3237	-	.	ID="RND-6_FAMILY-12760";Tend="960";Tstart="417";shortTE="F";uid="a7c96f4d-34cd-4041-b5e3-ea6e08b26165"
VSBP01000227.1	RepeatMasker	DNA/Ginger	417613	417950	2112	-	.	ID="RND-6_FAMILY-9547";Tend="2350";Tstart="2006";shortTE="F";uid="6b16ca77-4d73-44e6-b128-c842bb92fa78"
VSBP01000227.1	RepeatMasker	DNA	64871	65212	499	-	.	ID="TTAA2C_AP";Tend="412";Tstart="97";shortTE="F";uid="d84bdea8-dcd0-4745-b645-9d5b9ef96179"
VSBP01000227.1	RepeatMasker	DNA	447484	448011	2408	-	.	ID="RND-6_FAMILY-8338";Tend="1460";Tstart="947";shortTE="F";uid="ad620c38-0dce-44c0-94bf-6a6979eb43fb"
VSBP01000227.1	RepeatMasker	DNA/Ginger-1	72351	72566	1517	-	.	ID="RND-5_FAMILY-11470";Tend="618";Tstart="409";shortTE="F";uid="388d97e6-82c6-4e67-b6a0-c96fa629fd2a"
VSBP01000227.1	RepeatMasker	DNA/MULE-MuDR	57657	57949	819	-	.	ID="rnd-6_family-20542";Tend="1719";Tstart="1273";shortTE="F";uid="b14fcdb4-b86a-45cd-8112-3548d5ca9317"
VSBP01000227.1	RepeatMasker	DNA	315572	315895	427	-	.	ID="DNA4-3_AP";Tend="607";Tstart="265";shortTE="F";uid="53d2aaea-a7bc-4ea1-87d3-8663524217d8"
VSBP01000227.1	RepeatMasker	DNA	188864	189033	593	-	.	ID="dna4-2_ap";Tend="172";Tstart="2";shortTE="F";uid="02c0379a-1451-4395-be60-4fe92695b12a"
VSBP01000227.1	RepeatMasker	DNA/Ginger	420233	421063	5872	-	.	ID="RND-1_FAMILY-3";Tend="1842";Tstart="949";shortTE="F";uid="3aaf3faa-7832-4fd2-a5d6-c9f6924cbfea"
VSBP01000227.1	RepeatMasker	Unknown	302500	302622	667	-	.	ID="RND-5_FAMILY-6375";Tend="1470";Tstart="1348";shortTE="F";uid="84fae1ba-95b7-430a-8236-d005c99e4ddd"
VSBP01000227.1	RepeatMasker	DNA/Kolobok-E	308261	308410	410	-	.	ID="KOLOBOKE-3_AP";Tend="2186";Tstart="2033";shortTE="F";uid="82ae4cc2-d74f-4c72-9116-44b0e1a70012"
VSBP01000227.1	RepeatMasker	LINE/CR1	418633	419112	617	-	.	ID="RND-6_FAMILY-11579";Tend="1072";Tstart="615";shortTE="F";uid="a38b605a-4f20-4f41-b203-be8ef0dd3b24"
VSBP01000227.1	RepeatMasker	DNA/TcMar-Tc1	153250	153385	474	-	.	ID="MARINER-42_LMI";Tend="1036";Tstart="901";shortTE="F";uid="a7b17928-e5c5-482b-8543-5a87c16e2413"
VSBP01000227.1	RepeatMasker	DNA/MULE-MuDR	328436	328611	596	-	.	ID="RND-6_FAMILY-11618";Tend="1539";Tstart="1349";shortTE="F";uid="1ef9f40d-34e7-460f-8bcf-6dd64223b3ec"
VSBP01000227.1	RepeatMasker	Unknown	15307	15840	1651	-	.	ID="RND-6_FAMILY-2285";Tend="666";Tstart="240";shortTE="F";uid="fa7fec70-d38e-48ad-aecb-32c29f35c16a"
VSBP01000227.1	RepeatMasker	LINE/R1	391550	391753	511	-	.	ID="RND-6_FAMILY-12756";Tend="1457";Tstart="1228";shortTE="F";uid="48533440-a5a3-4c75-a8b8-5579c811ba02"
VSBP01000227.1	RepeatMasker	DNA/hAT-Charlie	260020	260259	968	-	.	ID="HAT-N14_RPR";TEgroup="ctg_227%7CHAT-N14_RPR%7C1";Tend="320";Tstart="1";shortTE="F";uid="b49efb3d-9157-4950-9695-67ead47c5c46"
VSBP01000227.1	RepeatMasker	DNA/hAT-Tip100	239616	240047	1924	-	.	ID="RND-1_FAMILY-40";TEgroup="ctg_227%7CRND-1_FAMILY-40%7C1";Tend="1256";Tstart="968";shortTE="F";uid="fe03f659-6330-42ca-9e5e-b5bea1433f68"
VSBP01000227.1	RepeatMasker	Unknown	241697	242083	1785	-	.	ID="RND-5_FAMILY-7584";Tend="1450";Tstart="1083";shortTE="F";uid="cc791a14-0a30-46e7-8a10-ea3e48c8bd43"
VSBP01000227.1	RepeatMasker	DNA/hAT-Tip100	358261	358439	1073	-	.	ID="DNA8-100_AP";Tend="660";Tstart="464";shortTE="F";uid="292a6021-6abf-4a73-8335-1398ee1e8f25"
VSBP01000227.1	RepeatMasker	DNA/hAT-Tip100	84629	84805	840	-	.	ID="DNA8-16_AP";Tend="177";Tstart="1";shortTE="F";uid="7cd7c7d0-263f-4caa-827a-113a927a9795"
VSBP01000227.1	RepeatMasker	DNA/Ginger	441767	442663	6247	-	.	ID="RND-1_FAMILY-3";Tend="1848";Tstart="948";shortTE="F";uid="eb87f215-2c7d-4730-9532-65dab85a8e6f"
VSBP01000227.1	RepeatMasker	Unknown	60198	60744	3350	-	.	ID="RND-5_FAMILY-1489";Tend="1032";Tstart="507";shortTE="F";uid="e8e3f36f-abf8-4e4e-942b-cd7050e50147"
VSBP01000227.1	RepeatMasker	Retroposon?	1709	1860	481	-	.	ID="RND-3_FAMILY-37";Tend="1028";Tstart="885";shortTE="F";uid="5fe6a661-9db7-4614-96c9-b140f8061a75"
VSBP01000227.1	RepeatMasker	Unknown	168683	168933	558	-	.	ID="RND-6_FAMILY-8912";Tend="486";Tstart="285";shortTE="F";uid="4473d010-d01b-4816-9b2f-283dcdbdb0a6"
VSBP01000227.1	RepeatMasker	DNA/hAT-hAT19	166821	166940	609	-	.	ID="RND-5_FAMILY-192";Tend="1036";Tstart="915";shortTE="F";uid="334231d7-14a2-4e67-a106-bcd9fe4731ab"
VSBP01000227.1	RepeatMasker	Unknown	207583	207716	519	-	.	ID="RND-6_FAMILY-2344";Tend="228";Tstart="103";shortTE="F";uid="460744db-cec9-4cc2-a747-c893c3043ad0"
VSBP01000227.1	RepeatMasker	Retroposon?	2	1384	8579	-	.	ID="RND-6_FAMILY-14985";Tend="1450";Tstart="26";shortTE="F";uid="5488b80a-12b0-464b-99e8-9e7beafb9ee4"
VSBP01000227.1	RepeatMasker	DNA/Ginger	286050	286655	4668	-	.	ID="RND-6_FAMILY-9547";Tend="1466";Tstart="853";shortTE="F";uid="7ce4fca9-3d71-42b7-a372-d488280096a5"
VSBP01000227.1	RepeatMasker	DNA/Ginger	174873	175394	584	-	.	ID="RND-5_FAMILY-5363";Tend="1600";Tstart="1069";shortTE="F";uid="d99ce5ea-eda5-45fe-992a-e7b94efa421c"
VSBP01000227.1	RepeatMasker	DNA	38587	39124	2076	-	.	ID="RND-6_FAMILY-593";Tend="1354";Tstart="657";shortTE="F";uid="6f0c4422-7fd0-4ff1-a3c3-c658999be28b"
VSBP01000227.1	RepeatMasker	DNA/Ginger	362842	364160	9105	-	.	ID="RND-6_FAMILY-5762";Tend="2537";Tstart="1146";shortTE="F";uid="1063f75a-b8b6-4809-bd62-0d96af6e7178"
VSBP01000227.1	RepeatMasker	DNA	65235	65584	1266	-	.	ID="TTAA8_AP";Tend="434";Tstart="73";shortTE="F";uid="e67e34de-dcd0-4c53-93d8-3752c83c063b"
VSBP01000227.1	RepeatMasker	DNA	256511	256696	529	-	.	ID="ttaa2b_ap";Tend="303";Tstart="116";shortTE="F";uid="fc32af91-1925-42ca-bd34-f4c7826decb3"
VSBP01000227.1	RepeatMasker	DNA	185647	186175	512	-	.	ID="RND-5_FAMILY-2986";Tend="1307";Tstart="743";shortTE="F";uid="0312b91b-bde6-4e21-a3de-11d7e4c0dd7a"
VSBP01000227.1	RepeatMasker	DNA/CMC-EnSpm	30624	30982	778	-	.	ID="RND-6_FAMILY-1252";Tend="876";Tstart="463";shortTE="F";uid="03e95f2f-1b7f-4830-aac8-d85d713f785c"
VSBP01000227.1	RepeatMasker	Unknown	57380	57548	611	-	.	ID="RND-1_FAMILY-8";Tend="624";Tstart="437";shortTE="F";uid="37b3e99b-1d96-4c04-a40e-bace5addb570"
VSBP01000227.1	RepeatMasker	DNA/hAT-hAT19	226260	226471	713	-	.	ID="DNA8-96_AP";Tend="227";Tstart="1";shortTE="F";uid="4d2974f0-94d3-4700-a54e-0d6e173d34c3"
VSBP01000227.1	RepeatMasker	DNA	75311	75558	622	-	.	ID="DNA4-3_AP";Tend="541";Tstart="302";shortTE="F";uid="fb39e869-5eda-42fa-ac3d-a3aa9b67c08f"
VSBP01000227.1	RepeatMasker	Unknown	41414	41527	450	-	.	ID="RND-1_FAMILY-33";Tend="1600";Tstart="1485";shortTE="F";uid="638b07a0-0597-4605-871f-f78365b1870a"
VSBP01000227.1	RepeatMasker	DNA/MULE-MuDR	421663	422000	533	-	.	ID="MUDRX-1_LVA";Tend="1195";Tstart="849";shortTE="F";uid="ed48603e-ed11-4be8-8b3e-56fef8f1bf5c"
VSBP01000227.1	RepeatMasker	LTR/Gypsy	58556	59687	5308	-	.	ID="RND-5_FAMILY-1216";Tend="1309";Tstart="270";shortTE="F";uid="e6a75253-2bc5-44c5-9a9d-60f6adc1123d"
VSBP01000227.1	RepeatMasker	DNA/Kolobok-E	176662	176841	406	-	.	ID="RND-6_FAMILY-16198";Tend="1186";Tstart="1016";shortTE="F";uid="e865a3d6-1f8e-40ec-b5a4-3d19491c6064"
VSBP01000227.1	RepeatMasker	LINE/L2	9545	10206	5240	-	.	ID="RND-6_FAMILY-2068";Tend="1945";Tstart="1282";shortTE="F";uid="e61275b0-8c7d-4916-93ef-225ea63038f8"
VSBP01000227.1	RepeatMasker	Unknown	45827	46102	435	-	.	ID="RND-4_FAMILY-192";Tend="537";Tstart="277";shortTE="F";uid="e7f87bfb-d477-4cf9-82cd-c6a1698e555a"
VSBP01000227.1	RepeatMasker	DNA	340692	340951	402	-	.	ID="DNA4-3_AP";Tend="625";Tstart="345";shortTE="F";uid="165b3363-df1e-49b4-9ed4-1270376b92b0"
VSBP01000227.1	RepeatMasker	Unknown	469737	469944	631	-	.	ID="RND-6_FAMILY-8912";Tend="390";Tstart="131";shortTE="F";uid="99df407b-ce7d-4b98-b2d9-c00c6270719b"
VSBP01000227.1	RepeatMasker	DNA/Ginger-1	452151	452290	801	-	.	ID="RND-1_FAMILY-79";Tend="1089";Tstart="952";shortTE="F";uid="5321b67c-532c-4d6b-9a85-0a13f0076e62"
VSBP01000227.1	RepeatMasker	LTR/Gypsy	50660	51185	3622	-	.	ID="RND-5_FAMILY-1216";Tend="1338";Tstart="831";shortTE="F";uid="00217675-fea3-40c6-9d28-8d73eab50e60"
VSBP01000227.1	RepeatMasker	DNA	184631	185202	524	-	.	ID="DNA4-2_AP";TEgroup="ctg_227%7CDNA4-2_AP%7C1";Tend="769";Tstart="2";shortTE="F";uid="dc825c50-8c50-440d-a121-627ea08706c8"
VSBP01000227.1	RepeatMasker	DNA/Kolobok-E	136168	136500	1506	-	.	ID="RND-6_FAMILY-1111";TEgroup="ctg_227%7CRND-6_FAMILY-1111%7C1";Tend="1217";Tstart="859";shortTE="F";uid="1d732dc6-cb88-437e-8f79-481162ad2c49"
VSBP01000227.1	RepeatMasker	DNA/hAT-Tip100	110345	110538	480	-	.	ID="RND-6_FAMILY-10725";Tend="1535";Tstart="1347";shortTE="F";uid="7fe92653-235e-463e-adc4-010582a6281e"
VSBP01000227.1	RepeatMasker	DNA/MULE-MuDR	380684	381080	1922	-	.	ID="RND-5_FAMILY-1958";Tend="1471";Tstart="1062";shortTE="F";uid="2aef93e5-bb25-409d-9f49-4649ce132fcc"
VSBP01000227.1	RepeatMasker	DNA/MULE-MuDR	138766	139747	6287	-	.	ID="RND-6_FAMILY-1978";Tend="1798";Tstart="823";shortTE="F";uid="c853bea1-a0bc-42f7-b78b-745f906f8439"
VSBP01000227.1	RepeatMasker	DNA/MULE-MuDR	57946	58061	684	-	.	ID="RND-6_FAMILY-20542";Tend="917";Tstart="792";shortTE="F";uid="8fb1f946-b4d2-4946-b255-c588112f817a"
VSBP01000227.1	RepeatMasker	Unknown	43792	43904	409	-	.	ID="RND-6_FAMILY-6138";Tend="957";Tstart="845";shortTE="F";uid="44c954e2-b5e6-4393-b6a6-0d712a562cb3"
VSBP01000227.1	RepeatMasker	DNA/MULE-MuDR	33654	35524	510	-	.	ID="RND-6_FAMILY-3583";TEgroup="ctg_227%7CRND-6_FAMILY-3583%7C1";Tend="2153";Tstart="531";shortTE="F";uid="eb180c83-3575-4bba-8b2c-7c8d03431c31"
VSBP01000227.1	RepeatMasker	DNA/Ginger-1	118315	118474	511	-	.	ID="RND-5_FAMILY-4171";Tend="550";Tstart="197";shortTE="F";uid="35b1a9fa-fa2a-486f-8e09-abe04d4cb94d"
VSBP01000227.1	RepeatMasker	Unknown	100537	100649	760	-	.	ID="RND-4_FAMILY-1781";Tend="1523";Tstart="1410";shortTE="F";uid="f1526a4f-1788-4ded-980e-f6a435d58dda"
VSBP01000227.1	RepeatMasker	Unknown	469030	469147	409	-	.	ID="RND-6_FAMILY-8912";Tend="573";Tstart="457";shortTE="F";uid="8319ca89-112c-461d-9616-fc4c529b7c38"
VSBP01000227.1	RepeatMasker	DNA	375427	376121	1606	-	.	ID="DNA4-2_AP";Tend="764";Tstart="1";shortTE="F";uid="b815f6a9-c67d-4a9e-8e61-021b35ad8ad6"
VSBP01000227.1	RepeatMasker	Unknown	44664	44954	1092	-	.	ID="RND-4_FAMILY-192";Tend="1274";Tstart="1010";shortTE="F";uid="ba8da1c4-7cd8-42dd-8753-a208f7a370ad"
VSBP01000227.1	RepeatMasker	LINE/L2	12208	12825	5117	-	.	ID="RND-6_FAMILY-2068";Tend="1443";Tstart="829";shortTE="F";uid="e9e286fb-1666-47e3-a91d-127d329fcc8b"
VSBP01000227.1	RepeatMasker	DNA/Ginger-1	180439	180614	684	-	.	ID="RND-5_FAMILY-11470";Tend="1320";Tstart="1141";shortTE="F";uid="91f66802-83e6-4aa5-a9c9-40a6a6efb399"
VSBP01000227.1	RepeatMasker	LINE/L2	408046	409259	5567	-	.	ID="RND-6_FAMILY-31640";Tend="1747";Tstart="570";shortTE="F";uid="b7edcf62-fc00-45b8-94cc-0a386973fbbe"
VSBP01000227.1	RepeatMasker	Unknown	390550	391193	4450	-	.	ID="RND-1_FAMILY-203";Tend="1544";Tstart="847";shortTE="F";uid="83b024e1-dba1-456c-b9f5-9337c373a7cd"
VSBP01000227.1	RepeatMasker	Unknown	91720	92290	3948	-	.	ID="RND-1_FAMILY-308";Tend="917";Tstart="400";shortTE="F";uid="c8ad068c-9f20-4098-8d4d-f1046a66b703"
VSBP01000227.1	RepeatMasker	DNA/MULE-MuDR	401425	402032	705	-	.	ID="MUDR12X_AP";TEgroup="ctg_227%7CMUDR12X_AP%7C1";Tend="1396";Tstart="19";shortTE="F";uid="00a419b5-c7aa-4ec8-adc7-59f8e32db2ee"
VSBP01000227.1	RepeatMasker	Retroposon?	5821	6199	842	-	.	ID="SINE2-1_AP";Tend="635";Tstart="248";shortTE="F";uid="0b1a2cfb-ebca-4392-addf-e6850b5550aa"
VSBP01000227.1	RepeatMasker	DNA/Ginger-1	411696	411987	415	-	.	ID="RND-5_FAMILY-5842";Tend="1025";Tstart="734";shortTE="F";uid="229c5b8c-16cf-4273-b92f-f0140ab6f116"
VSBP01000227.1	RepeatMasker	Unknown	7586	8207	2599	-	.	ID="RND-6_FAMILY-6194";TEgroup="ctg_227%7CRND-6_FAMILY-6194%7C1";Tend="548";Tstart="55";shortTE="F";uid="3de0e574-5a44-4b92-8bde-d59bfe4d2b35"
VSBP01000227.1	RepeatMasker	DNA	99776	99932	726	-	.	ID="ttaa2c_ap";Tend="406";Tstart="261";shortTE="F";uid="f4307739-99d8-4f9e-ad3b-6d6de05587dc"
VSBP01000227.1	RepeatMasker	Unknown	234865	235411	1551	-	.	ID="RND-5_FAMILY-3308";TEgroup="ctg_227%7CRND-5_FAMILY-3308%7C1";Tend="1114";Tstart="857";shortTE="F";uid="092e0898-a418-49c4-ae6d-dbd38c2c5b46"
VSBP01000227.1	RepeatMasker	Unknown	51613	52085	3439	-	.	ID="RND-5_FAMILY-389";Tend="823";Tstart="361";shortTE="F";uid="e0fa938d-d108-4187-b955-0bd45e1f7d76"
VSBP01000227.1	RepeatMasker	DNA/MULE-MuDR	48593	48868	1993	-	.	ID="RND-6_FAMILY-20542";Tend="1719";Tstart="1446";shortTE="F";uid="f4d2c6d0-1de7-4ae2-ab24-058d09017ab0"
VSBP01000227.1	RepeatMasker	DNA/hAT-hAT19	225724	225872	482	-	.	ID="DNA8-96_AP";Tend="660";Tstart="523";shortTE="F";uid="f29a9808-4558-4373-b199-d99f77f7e8da"
VSBP01000227.1	RepeatMasker	DNA/Kolobok-E	336813	336919	416	-	.	ID="RND-6_FAMILY-16198";Tend="1228";Tstart="1119";shortTE="F";uid="4d31fe6e-d562-4189-b365-5be172273b74"
VSBP01000227.1	RepeatMasker	DNA	206707	206969	671	-	.	ID="DNAX-2_AP";TEgroup="ctg_227%7CDNAX-2_AP%7C1";Tend="461";Tstart="1";shortTE="F";uid="3b01e4ff-c080-4363-9968-7fe6398f030f"
VSBP01000227.1	RepeatMasker	DNA/Kolobok-E	233115	233643	3940	-	.	ID="RND-6_FAMILY-2012";Tend="1501";Tstart="973";shortTE="F";uid="f939fa91-d565-413d-b3c5-933c86f71e07"
VSBP01000227.1	RepeatMasker	DNA/hAT	86319	86663	1976	-	.	ID="RND-1_FAMILY-198";Tend="1110";Tstart="772";shortTE="F";uid="cbdc0c5b-9d69-4fc5-b9af-82ba6b53dfb8"
VSBP01000227.1	RepeatMasker	DNA/hAT	453124	453394	770	-	.	ID="RND-6_FAMILY-37";Tend="1105";Tstart="812";shortTE="F";uid="6253d518-e244-4c25-8683-1f56fa9794c0"
VSBP01000227.1	RepeatMasker	DNA/Ginger-1	457121	457222	439	-	.	ID="RND-5_FAMILY-4171";Tend="718";Tstart="617";shortTE="F";uid="e3a749f7-cd5a-4205-a9de-d3380eeab2e1"
VSBP01002270.1	RepeatMasker	DNA	1939	2388	1701	+	.	ID="ttaa2c_ap";Tend="867";Tstart="1";shortTE="F";uid="c83a1355-fad8-4bc3-a4cb-c6dded8d48d4"
VSBP01002270.1	RepeatMasker	Unknown	2673	3020	757	+	.	ID="RND-6_FAMILY-6138";Tend="905";Tstart="561";shortTE="F";uid="777ffb9c-8758-499e-a7ec-0d6985cdec27"
VSBP01002270.1	RepeatMasker	DNA	3571	3873	1527	-	.	ID="TTAA20B_AP";Tend="441";Tstart="133";shortTE="F";uid="892d8ed3-3705-429c-a408-6c992579bd9f"
VSBP01022701.1	RepeatMasker	DNA/hAT-Tip100	1	758	6503	+	.	ID="RND-6_FAMILY-2860";Tend="860";Tstart="101";shortTE="F";uid="011ff335-b6e2-409c-8cd0-265ca8842eb7"
VSBP01022703.1	RepeatMasker	Unknown	200	758	4667	-	.	ID="RND-6_FAMILY-6351";Tend="581";Tstart="25";shortTE="F";uid="38aef2f4-9275-471b-99cc-2ef965946375"
VSBP01022704.1	RepeatMasker	DNA/Maverick	1	425	3385	+	.	ID="RND-6_FAMILY-5058";Tend="794";Tstart="370";shortTE="F";uid="12bc7504-31ad-4417-8e19-3dec8fb3f581"
VSBP01022704.1	RepeatMasker	DNA/Maverick	180	758	4478	-	.	ID="RND-5_FAMILY-403";Tend="793";Tstart="214";shortTE="F";uid="5e8b857c-a705-4dae-a6a3-b3df6d7f4b72"
VSBP01022705.1	RepeatMasker	Unknown	187	561	1431	-	.	ID="RND-5_FAMILY-3075";Tend="1347";Tstart="970";shortTE="F";uid="0245ecc0-6946-4e70-bc5a-747c1ceef374"
VSBP01022706.1	RepeatMasker	DNA/Ginger	491	758	2093	+	.	ID="RND-6_FAMILY-5762";Tend="1135";Tstart="874";shortTE="F";uid="1c0f410c-03a8-4943-8dc6-dc7d786ecb7a"
VSBP01022707.1	RepeatMasker	Unknown	98	758	3280	+	.	ID="RND-6_FAMILY-15822";Tend="1368";Tstart="664";shortTE="F";uid="5f0b96af-7e14-4253-b2d5-d8f70e8f836e"
VSBP01022707.1	RepeatMasker	RC/Helitron	14	241	1140	-	.	ID="RND-4_FAMILY-281";Tend="1154";Tstart="956";shortTE="F";uid="3cd9e0fb-efd4-4bbb-a513-fde91512ad4c"
VSBP01022708.1	RepeatMasker	DNA/Ginger	1	758	6171	-	.	ID="RND-6_FAMILY-9547";Tend="1709";Tstart="932";shortTE="F";uid="55668420-2412-4ce5-8182-bacf4439b225"
VSBP01022709.1	RepeatMasker	DNA/MULE-MuDR	1	156	451	-	.	ID="RND-5_FAMILY-15560";TEgroup="ctg_22709%7CRND-5_FAMILY-15560%7C1";Tend="1511";Tstart="1108";shortTE="T";uid="157e5523-dc13-4af5-a67f-9407a4ef4965"
VSBP01002271.1	RepeatMasker	DNA/Ginger-1	1493	1830	1336	+	.	ID="RND-5_FAMILY-3447";Tend="1043";Tstart="713";shortTE="F";uid="6db7eed8-002c-4035-a72f-28868c0388ed"
VSBP01002271.1	RepeatMasker	DNA/Kolobok-T2	2105	2448	679	-	.	ID="RND-6_FAMILY-3253";TEgroup="ctg_2271%7CRND-6_FAMILY-3253%7C1";Tend="1077";Tstart="631";shortTE="F";uid="730c5c5d-0028-4082-bd02-89fc554d67a1"
VSBP01002271.1	RepeatMasker	DNA/Ginger-1	665	1494	6180	-	.	ID="RND-5_FAMILY-5842";Tend="1503";Tstart="676";shortTE="F";uid="1e7a79f3-8028-4809-9fa0-aa62c1307d4a"
VSBP01002271.1	RepeatMasker	DNA/Kolobok-E	1831	1933	1008	-	.	ID="RND-1_FAMILY-196";Tend="694";Tstart="300";shortTE="F";uid="6b3907a9-9288-4362-a516-2b71b6522ccc"
VSBP01002271.1	RepeatMasker	Retroposon?	197	631	2745	-	.	ID="RND-1_FAMILY-210";Tend="771";Tstart="349";shortTE="F";uid="bbb90cab-f0eb-4e9b-9043-fbc6b811f732"
VSBP01022710.1	RepeatMasker	DNA/Maverick	21	758	6542	-	.	ID="RND-6_FAMILY-358";Tend="827";Tstart="91";shortTE="F";uid="5636a498-1d6d-4df5-80a0-686806a857cc"
VSBP01022711.1	RepeatMasker	Unknown	1	199	1838	-	.	ID="RND-1_FAMILY-73";Tend="371";Tstart="173";shortTE="F";uid="c243e817-f68a-471c-b59b-130777c316e4"
VSBP01022711.1	RepeatMasker	Unknown	199	758	2973	-	.	ID="RND-1_FAMILY-41";Tend="1267";Tstart="639";shortTE="F";uid="f114fcb9-f113-4bdf-ab64-934a9631b261"
VSBP01022713.1	RepeatMasker	Unknown	201	757	1119	+	.	ID="RND-5_FAMILY-3419";TEgroup="ctg_22713%7CRND-5_FAMILY-3419%7C1";Tend="1327";Tstart="993";shortTE="F";uid="84d96e39-8b6e-4af0-9b42-435d7a9cd044"
VSBP01022713.1	RepeatMasker	DNA/hAT-hAT19	1	199	1033	-	.	ID="RND-6_FAMILY-8641";Tend="1176";Tstart="989";shortTE="F";uid="d6423a04-e776-4b8a-8fe5-660f7b9ea04a"
VSBP01022715.1	RepeatMasker	RC/Helitron	62	185	441	+	.	ID="RND-6_FAMILY-1680";Tend="1483";Tstart="1362";shortTE="F";uid="3d0688a7-4151-4034-b9c7-3f306db11478"
VSBP01022716.1	RepeatMasker	Unknown	182	499	2625	-	.	ID="RND-5_FAMILY-1214";Tend="869";Tstart="552";shortTE="F";uid="12f38e8d-9dc3-4875-b8d0-30da8a6d16a3"
VSBP01022716.1	RepeatMasker	DNA/Ginger	449	758	2261	-	.	ID="RND-6_FAMILY-5762";Tend="2571";Tstart="2270";shortTE="F";uid="e79915b9-7362-45a7-a6b3-d119cc6e0dd1"
VSBP01022717.1	RepeatMasker	LTR/Gypsy	1	758	4137	-	.	ID="RND-5_FAMILY-1315";Tend="1547";Tstart="790";shortTE="F";uid="4f39f0d9-2838-4a35-8a39-92cfba6bdea2"
VSBP01022718.1	RepeatMasker	RC/Helitron	1	312	2305	+	.	ID="RND-6_FAMILY-4232";Tend="1194";Tstart="867";shortTE="F";uid="8c2d1916-2c4e-4879-9f15-1db758550383"
VSBP01022718.1	RepeatMasker	Retroposon?	271	703	1173	+	.	ID="SINE2-1_AP";Tend="1002";Tstart="535";shortTE="F";uid="76f7e22e-e27d-49c0-855e-25a355a5af6f"
VSBP01002272.1	RepeatMasker	Unknown	1	712	3643	+	.	ID="RND-6_FAMILY-6138";Tend="800";Tstart="113";shortTE="F";uid="c737228e-b53a-4523-8ed9-6f1b3c3a478b"
VSBP01002272.1	RepeatMasker	Unknown	3018	3633	752	+	.	ID="RND-5_FAMILY-3219";Tend="1506";Tstart="960";shortTE="F";uid="34092f89-9c68-46ae-bb60-7a9078f34082"
VSBP01002272.1	RepeatMasker	Unknown	1337	2366	4299	+	.	ID="RND-6_FAMILY-6138";TEgroup="ctg_2272%7CRND-6_FAMILY-6138%7C1";Tend="1722";Tstart="852";shortTE="F";uid="ed11266e-f71f-40b0-ad2e-675abe8229e7"
VSBP01002272.1	RepeatMasker	Unknown	1011	1335	2937	-	.	ID="RND-5_FAMILY-2635";Tend="1193";Tstart="868";shortTE="F";uid="b3b02bfb-76c9-447d-807c-256842a63700"
VSBP01002272.1	RepeatMasker	DNA/Ginger	3105	3528	1304	-	.	ID="rnd-6_family-9547";Tend="2722";Tstart="1623";shortTE="F";uid="41239c22-e114-4052-9c24-beff032fecbc"
VSBP01022720.1	RepeatMasker	DNA/Maverick	39	457	705	+	.	ID="RND-6_FAMILY-4215";Tend="446";Tstart="42";shortTE="F";uid="fa3ea864-a5ee-4c52-989b-7dee8b4146d6"
VSBP01022720.1	RepeatMasker	DNA/Maverick	83	758	3071	-	.	ID="RND-6_FAMILY-9688";Tend="693";Tstart="91";shortTE="F";uid="d56faecf-8380-4c9c-b88f-cef01495a6b8"
VSBP01022723.1	RepeatMasker	Unknown	17	192	418	-	.	ID="RND-6_FAMILY-3568";Tend="850";Tstart="678";shortTE="F";uid="a2bc1a40-aa90-4e41-aa7a-acffb6042d50"
VSBP01022725.1	RepeatMasker	Unknown	1	758	3640	+	.	ID="RND-6_FAMILY-473";TEgroup="ctg_22725%7CRND-6_FAMILY-473%7C1";Tend="576";Tstart="1";shortTE="F";uid="c99b37ec-12b3-4729-b8f0-7596e5510b0d"
VSBP01022726.1	RepeatMasker	LTR/Gypsy	311	621	1115	+	.	ID="RND-6_FAMILY-6269";Tend="357";Tstart="47";shortTE="F";uid="9d04448e-685d-461c-97b4-c8f632fc0f9e"
VSBP01022728.1	RepeatMasker	LTR/Gypsy	1	758	6428	+	.	ID="RND-5_FAMILY-2673";Tend="1077";Tstart="320";shortTE="F";uid="74cc5b71-af8f-4ee3-9fb6-fb161c65c50c"
VSBP01002273.1	RepeatMasker	DNA/hAT-Charlie	1	955	10549	+	.	ID="RND-6_FAMILY-6903";Tend="1076";Tstart="191";shortTE="F";uid="192eae80-ada2-446e-a4fc-162119677121"
VSBP01002273.1	RepeatMasker	DNA	956	3061	12521	-	.	ID="RND-6_FAMILY-425";Tend="1846";Tstart="1";shortTE="F";uid="d4992a9b-6506-4bad-b160-bbad0eaa25ff"
VSBP01022730.1	RepeatMasker	Unknown	1	758	6262	+	.	ID="RND-6_FAMILY-888";Tend="1012";Tstart="283";shortTE="F";uid="68d7b959-0a4d-46ae-9d30-b73ff7cf75f0"
VSBP01022731.1	RepeatMasker	Unknown	2	758	5572	-	.	ID="RND-5_FAMILY-49";Tend="1489";Tstart="738";shortTE="F";uid="5bea5372-6d3c-45d6-aa07-1f2d385d46c3"
VSBP01022732.1	RepeatMasker	DNA/Ginger	1	757	6048	-	.	ID="RND-6_FAMILY-5762";Tend="2140";Tstart="1381";shortTE="F";uid="a17a8f57-5fb9-4933-9807-29ffa14a1919"
VSBP01022733.1	RepeatMasker	DNA/Ginger-1	1	740	5428	+	.	ID="RND-5_FAMILY-5842";Tend="1392";Tstart="653";shortTE="F";uid="c02d84e9-1927-442a-ba97-734fb2448692"
VSBP01022734.1	RepeatMasker	DNA/hAT-Tip100	1	734	3503	+	.	ID="RND-6_FAMILY-199";Tend="1728";Tstart="1024";shortTE="F";uid="0bffa0ba-1486-41e6-8c0b-ad5a8988435c"
VSBP01022735.1	RepeatMasker	DNA/Ginger-1	591	757	1378	-	.	ID="RND-5_FAMILY-11470";Tend="591";Tstart="429";shortTE="F";uid="28b7af9a-b1df-4087-9c51-4f43f1fa9950"
VSBP01022736.1	RepeatMasker	Retroposon?	1	694	5878	+	.	ID="RND-6_FAMILY-999";Tend="926";Tstart="233";shortTE="F";uid="7b1253e3-4876-4974-b2be-e1b0077e5121"
VSBP01022737.1	RepeatMasker	Unknown	16	158	469	-	.	ID="RND-5_FAMILY-1992";Tend="265";Tstart="123";shortTE="F";uid="5f751c96-f686-4319-a4c7-976e9bc41093"
VSBP01022737.1	RepeatMasker	DNA/Maverick	186	757	3114	-	.	ID="RND-6_FAMILY-13732";Tend="702";Tstart="153";shortTE="F";uid="9fea227f-0c36-41ea-8eef-85d8ace98b5a"
VSBP01022738.1	RepeatMasker	DNA/Ginger-1	1	757	5948	-	.	ID="RND-1_FAMILY-79";Tend="1801";Tstart="1058";shortTE="F";uid="ad571019-f3fb-4b2e-b2e8-57416bf56412"
VSBP01022739.1	RepeatMasker	Unknown	266	670	2805	+	.	ID="RND-5_FAMILY-7923";Tend="398";Tstart="1";shortTE="F";uid="43be0b71-e9b8-4f6a-9082-83d71229cb1e"
VSBP01022739.1	RepeatMasker	DNA/hAT-hAT19	355	757	500	-	.	ID="RND-1_FAMILY-50";Tend="1822";Tstart="1410";shortTE="F";uid="c6efb881-35fe-4760-8401-63d5e7751bde"
VSBP01002274.1	RepeatMasker	DNA/Ginger	82	1006	7119	+	.	ID="RND-6_FAMILY-5762";Tend="1810";Tstart="882";shortTE="F";uid="0bad2735-2a9e-48c8-802d-7f916cd646a4"
VSBP01002274.1	RepeatMasker	DNA/Kolobok-E	49	153	415	+	.	ID="KOLOBOKE-4_AP";Tend="2527";Tstart="2433";shortTE="F";uid="8d32c7a3-7428-4b68-8244-e18fe28cb111"
VSBP01002274.1	RepeatMasker	Unknown	1680	1865	972	-	.	ID="RND-1_FAMILY-71";Tend="1179";Tstart="993";shortTE="F";uid="d3abebe7-3ab5-449b-add6-b833e6c9df94"
VSBP01022740.1	RepeatMasker	DNA/Ginger	1	757	5956	+	.	ID="RND-6_FAMILY-5762";Tend="1838";Tstart="1081";shortTE="F";uid="f30a762b-0a68-49c7-8da3-3f077369157f"
VSBP01022741.1	RepeatMasker	LTR/Copia	1	757	5520	-	.	ID="RND-6_FAMILY-14573";Tend="1370";Tstart="1";shortTE="F";uid="ed38d044-42e3-44d3-be5f-bb0b246feb73"
VSBP01022742.1	RepeatMasker	Unknown	158	757	2675	+	.	ID="RND-6_FAMILY-1487";Tend="1483";Tstart="960";shortTE="F";uid="06ac0325-7fd4-4486-a713-0632fbdb1a4a"
VSBP01022742.1	RepeatMasker	DNA	6	176	1306	+	.	ID="RND-6_FAMILY-3678";Tend="921";Tstart="750";shortTE="F";uid="edb7f4d6-d133-4bf3-9c1d-c65eca133628"
VSBP01022743.1	RepeatMasker	Unknown	26	757	6125	+	.	ID="RND-6_FAMILY-10829";Tend="713";Tstart="1";shortTE="F";uid="bd22c3d4-3500-4fc5-bd76-0e32b525de59"
VSBP01022744.1	RepeatMasker	DNA/hAT-Tip100	1	458	1523	+	.	ID="DNA8-87_AP";Tend="822";Tstart="354";shortTE="F";uid="4df6949a-bede-4015-97e7-75f45923ffbc"
VSBP01022745.1	RepeatMasker	DNA/CMC-Chapaev-3	523	757	1589	-	.	ID="RND-5_FAMILY-726";Tend="1399";Tstart="1170";shortTE="F";uid="278998fe-0d64-49d2-8e16-7add21666bb8"
VSBP01022745.1	RepeatMasker	DNA/hAT-hAT19	1	560	4609	-	.	ID="RND-6_FAMILY-609";Tend="1328";Tstart="755";shortTE="F";uid="d6955d15-aac8-4970-98c1-fd88d33f6728"
VSBP01022746.1	RepeatMasker	LTR/Gypsy	154	757	5299	-	.	ID="RND-6_FAMILY-2275";Tend="941";Tstart="338";shortTE="F";uid="554fe83a-b5cf-4ee7-abd7-7a9dee61d1d7"
VSBP01022747.1	RepeatMasker	Unknown	560	741	974	+	.	ID="RND-6_FAMILY-964";Tend="273";Tstart="105";shortTE="F";uid="cfbc52b2-09f6-4188-94fc-fa2ca3dfcb4a"
VSBP01022748.1	RepeatMasker	Unknown	1	757	5886	+	.	ID="RND-6_FAMILY-227";Tend="763";Tstart="22";shortTE="F";uid="50accbda-8f6c-44a4-99e7-35fc797eb02d"
VSBP01002275.1	RepeatMasker	LTR/Gypsy	3	242	645	+	.	ID="GYPSY-2_PBA-I";Tend="3568";Tstart="3329";shortTE="F";uid="8847ea13-10b1-496c-8940-c87c196a2121"
VSBP01002275.1	RepeatMasker	DNA/Ginger	3495	3843	2530	-	.	ID="RND-1_FAMILY-3";Tend="1853";Tstart="1473";shortTE="F";uid="67f71321-487b-4368-a7f6-81e0826aa2a0"
VSBP01022750.1	RepeatMasker	DNA/hAT-Tip100	348	757	3075	-	.	ID="RND-6_FAMILY-25195";Tend="1699";Tstart="1292";shortTE="F";uid="cbfdfe6d-6eab-4be0-90d8-f2d5d59b0859"
VSBP01022750.1	RepeatMasker	Retroposon?	1	391	3125	-	.	ID="RND-4_FAMILY-2903";Tend="1131";Tstart="741";shortTE="F";uid="f9973f88-dba1-42a3-acd9-9a844d4d7399"
VSBP01022751.1	RepeatMasker	DNA/Ginger	1	757	5756	-	.	ID="RND-6_FAMILY-5762";Tend="2137";Tstart="1383";shortTE="F";uid="d11dd877-6324-4e25-bbed-f9d27a83d1bd"
VSBP01022752.1	RepeatMasker	Retroposon?	474	757	1312	+	.	ID="RND-5_FAMILY-2863";Tend="1282";Tstart="997";shortTE="F";uid="e8ea650e-ce03-480a-b317-6b4471d477af"
VSBP01022753.1	RepeatMasker	LTR/Gypsy	1	175	1061	+	.	ID="RND-5_FAMILY-3174";Tend="1604";Tstart="1431";shortTE="F";uid="2fd3e70f-feea-4064-bf36-7ab3daec454a"
VSBP01022754.1	RepeatMasker	DNA	517	619	559	+	.	ID="RND-5_FAMILY-1376";Tend="1053";Tstart="953";shortTE="F";uid="d53f8b46-1589-4fe6-85c9-d3d39f8f4e8b"
VSBP01022754.1	RepeatMasker	DNA/hAT-Tip100	559	757	1168	-	.	ID="rnd-5_family-1695";Tend="1050";Tstart="916";shortTE="F";uid="f49243e8-f22b-4715-abe1-f102b393e4db"
VSBP01022755.1	RepeatMasker	LINE/I-Jockey	9	673	704	-	.	ID="RND-6_FAMILY-4015";Tend="770";Tstart="106";shortTE="F";uid="912ee344-bad1-4f01-be09-0234fce763f4"
VSBP01022756.1	RepeatMasker	LTR/Pao	1	483	4123	-	.	ID="RND-5_FAMILY-302";Tend="483";Tstart="1";shortTE="F";uid="4558a276-24ba-47d9-bfb3-44efe948765a"
VSBP01022756.1	RepeatMasker	Unknown	542	756	1343	-	.	ID="RND-6_FAMILY-1344";Tend="1515";Tstart="1307";shortTE="F";uid="53dd3669-2c31-4d00-b228-ef6d47a23949"
VSBP01022758.1	RepeatMasker	LINE/L2	1	675	5345	-	.	ID="RND-5_FAMILY-5506";Tend="673";Tstart="1";shortTE="F";uid="e2caa829-473f-4a20-bc21-b25dfffbf51e"
VSBP01022759.1	RepeatMasker	DNA/Ginger	1	757	5991	+	.	ID="RND-6_FAMILY-5762";Tend="2200";Tstart="1439";shortTE="F";uid="f8cc49cd-12e5-4121-89d2-5f9159503399"
VSBP01002276.1	RepeatMasker	LTR/Pao	2496	2896	413	+	.	ID="BEL-12_LH-I";Tend="4235";Tstart="3838";shortTE="F";uid="f66551b4-d848-46d2-be41-8c2e63c97bde"
VSBP01002276.1	RepeatMasker	DNA/Ginger-1	813	988	611	+	.	ID="GINGER1-1_AP";Tend="5195";Tstart="5018";shortTE="F";uid="d03c4bdd-1767-480e-8954-626d2516fecd"
VSBP01002276.1	RepeatMasker	Unknown	1	476	2087	+	.	ID="RND-6_FAMILY-7773";Tend="1062";Tstart="608";shortTE="F";uid="9e9b8bb2-21c8-45d2-9afb-07b0a125b1c5"
VSBP01002276.1	RepeatMasker	Unknown	2990	3842	3918	+	.	ID="RND-1_FAMILY-38";Tend="1411";Tstart="373";shortTE="F";uid="de46883f-a6d5-40eb-9c92-15c5dd3a36a1"
VSBP01002276.1	RepeatMasker	Retroposon?	838	2353	6079	-	.	ID="SINE2-1_AP";Tend="1770";Tstart="208";shortTE="F";uid="e8e32046-022d-48ab-b770-b5e54fa7f3ac"
VSBP01022762.1	RepeatMasker	Unknown	1	546	3042	+	.	ID="RND-6_FAMILY-7582";Tend="555";Tstart="22";shortTE="F";uid="cc38801c-fcba-4f78-92d2-0d942a8d1b40"
VSBP01022763.1	RepeatMasker	LTR/Pao	91	697	733	-	.	ID="BEL-9_LH-I";Tend="4385";Tstart="3916";shortTE="F";uid="5b78f72b-ea54-4c6a-865d-a64ab3a2aac1"
VSBP01022764.1	RepeatMasker	DNA	592	738	528	-	.	ID="DNA8-27_AP";Tend="542";Tstart="368";shortTE="F";uid="b0e0e630-ce5b-4e7d-bfd5-73c146e64e6a"
VSBP01022765.1	RepeatMasker	Unknown	304	757	3365	+	.	ID="RND-1_FAMILY-367";Tend="609";Tstart="168";shortTE="F";uid="35fceacb-39d4-495d-a5d9-92901b093d28"
VSBP01022766.1	RepeatMasker	DNA/Ginger	1	757	5389	-	.	ID="RND-6_FAMILY-9547";Tend="1957";Tstart="1189";shortTE="F";uid="fe3ef9eb-5a49-4ce2-8004-0c8f2238feaf"
VSBP01022767.1	RepeatMasker	DNA/hAT-Tip100	1	397	3185	+	.	ID="RND-6_FAMILY-469";Tend="1024";Tstart="635";shortTE="F";uid="38f36870-3e30-4cd7-b8cb-36f480c170ee"
VSBP01022767.1	RepeatMasker	DNA/hAT	614	757	914	+	.	ID="RND-6_FAMILY-5055";Tend="1056";Tstart="917";shortTE="F";uid="ec378c5d-1410-4378-b07f-36b629b5ae9e"
VSBP01022768.1	RepeatMasker	DNA/Ginger-1	566	757	1677	+	.	ID="RND-5_FAMILY-11470";Tend="616";Tstart="425";shortTE="F";uid="134e3024-954f-4a10-ac52-4f15debe2a1f"
VSBP01022768.1	RepeatMasker	LINE/CR1	388	535	926	-	.	ID="RND-6_FAMILY-4289";Tend="683";Tstart="543";shortTE="F";uid="e78a8cdd-9087-43be-bdc2-289d8a500814"
VSBP01022769.1	RepeatMasker	DNA/Ginger	1	485	3536	+	.	ID="RND-6_FAMILY-9547";Tend="2326";Tstart="1850";shortTE="F";uid="ce158635-72f3-4f58-ac1f-5c63a33afc28"
VSBP01002277.1	RepeatMasker	DNA	1310	1614	588	+	.	ID="DNA4-1_AP";Tend="814";Tstart="517";shortTE="F";uid="b8d0bd2a-4559-4d50-990a-f7a59846936f"
VSBP01002277.1	RepeatMasker	Unknown	2383	3205	6379	-	.	ID="RND-6_FAMILY-588";Tend="826";Tstart="26";shortTE="F";uid="255a3af5-8c7a-4059-a746-17c0e04f44ca"
VSBP01002277.1	RepeatMasker	DNA/Ginger	1	202	1599	-	.	ID="RND-6_FAMILY-5762";Tend="2252";Tstart="2050";shortTE="F";uid="ac9bc175-21a2-4381-a2b7-e711c45829ab"
VSBP01022770.1	RepeatMasker	Unknown	5	736	3648	+	.	ID="RND-6_FAMILY-2625";Tend="515";Tstart="49";shortTE="F";uid="5bb8090c-de96-421a-a450-61007cf15df7"
VSBP01022772.1	RepeatMasker	RC/Helitron	1	381	3039	+	.	ID="RND-5_FAMILY-80";Tend="2107";Tstart="1730";shortTE="F";uid="fa1e6a44-a271-47b3-8381-a85a94e87c64"
VSBP01022772.1	RepeatMasker	DNA/hAT-Tip100	433	749	2555	+	.	ID="RND-5_FAMILY-8630";Tend="1074";Tstart="757";shortTE="F";uid="97bc6d9b-60df-41fb-bbd3-39d25785d7a6"
VSBP01022773.1	RepeatMasker	DNA/Ginger	1	757	6046	+	.	ID="RND-6_FAMILY-9547";Tend="2116";Tstart="1360";shortTE="F";uid="4a44c21f-d0da-4150-aa59-938c2e2ff359"
VSBP01022774.1	RepeatMasker	Unknown	468	757	1072	+	.	ID="RND-4_FAMILY-575";Tend="462";Tstart="170";shortTE="F";uid="bc88cf30-25e3-4467-8ff2-749316feed91"
VSBP01022774.1	RepeatMasker	DNA/MULE-NOF	49	463	1235	+	.	ID="REHAVKUS1_AP";Tend="4928";Tstart="4515";shortTE="F";uid="ca9bc222-4e66-4cd1-8f9c-6e5996475724"
VSBP01022775.1	RepeatMasker	Unknown	130	757	3394	+	.	ID="RND-6_FAMILY-5720";Tend="603";Tstart="35";shortTE="F";uid="c6080235-f262-4974-ac80-18d2688c66b3"
VSBP01022777.1	RepeatMasker	DNA/Maverick	198	757	2383	+	.	ID="rnd-5_family-1319";Tend="597";Tstart="1";shortTE="F";uid="8377d748-35cc-4d8e-b917-f2fb6f7ae865"
VSBP01022778.1	RepeatMasker	DNA/Kolobok-E	154	475	1850	+	.	ID="RND-6_FAMILY-2012";Tend="1196";Tstart="880";shortTE="F";uid="cd8f1079-e11c-4bb9-8988-8ca51af336c5"
VSBP01022779.1	RepeatMasker	Unknown	57	652	3660	-	.	ID="RND-5_FAMILY-938";Tend="942";Tstart="318";shortTE="F";uid="38872708-d0e7-4997-8e28-9eec77d0e938"
VSBP01022780.1	RepeatMasker	LTR/Gypsy	1	590	4432	+	.	ID="RND-5_FAMILY-257";Tend="1246";Tstart="664";shortTE="F";uid="5b434d87-9aaf-4ea9-9427-583a2c1f4661"
VSBP01022780.1	RepeatMasker	LTR/Gypsy	520	756	1356	-	.	ID="RND-6_FAMILY-9508";Tend="1082";Tstart="876";shortTE="F";uid="c08df42d-0490-424b-a730-e66c7808e866"
VSBP01022781.1	RepeatMasker	Retroposon?	427	689	434	+	.	ID="RND-3_FAMILY-37";Tend="1040";Tstart="763";shortTE="F";uid="ec8c8a45-0715-4550-b0b6-e0eb15c9b36d"
VSBP01022781.1	RepeatMasker	Unknown	45	551	1685	-	.	ID="RND-6_FAMILY-3990";Tend="1500";Tstart="1045";shortTE="F";uid="c7a3c472-7698-4a97-a845-8cbb84e5e938"
VSBP01022781.1	RepeatMasker	DNA/Ginger	468	756	1758	-	.	ID="RND-6_FAMILY-5762";Tend="2614";Tstart="2326";shortTE="F";uid="83f4b926-a184-41b5-990d-12ee056446f6"
VSBP01022782.1	RepeatMasker	Unknown	1	756	3024	+	.	ID="RND-5_FAMILY-3337";Tend="990";Tstart="21";shortTE="F";uid="c0b03047-134e-49cd-aba8-b12b3f99ce3d"
VSBP01022784.1	RepeatMasker	LTR/Gypsy	1	756	5557	+	.	ID="RND-5_FAMILY-2673";Tend="1447";Tstart="1";shortTE="F";uid="4ba25ecf-95fe-4ec5-8d30-c614c2ba1eb5"
VSBP01022785.1	RepeatMasker	LINE/CR1	11	756	471	-	.	ID="CR1-3_TCA";Tend="4480";Tstart="3266";shortTE="F";uid="a8df76a2-8854-49da-aa77-b4c2b1de7731"
VSBP01022787.1	RepeatMasker	DNA/Maverick	285	756	3101	+	.	ID="RND-6_FAMILY-4746";Tend="1152";Tstart="681";shortTE="F";uid="78b2a5da-b2e7-4322-b6f9-151a07e3fd15"
VSBP01022789.1	RepeatMasker	DNA/Ginger	564	694	549	+	.	ID="RND-5_FAMILY-5363";Tend="1841";Tstart="1727";shortTE="F";uid="e585716f-1737-4109-b6ea-ef1ddd097972"
VSBP01022789.1	RepeatMasker	DNA/Ginger-1	1	677	4949	-	.	ID="RND-5_FAMILY-5842";Tend="1043";Tstart="377";shortTE="F";uid="caf4d1b2-557b-488f-8f7e-0e41bd2dea7a"
VSBP01002279.1	RepeatMasker	DNA	2381	2908	3884	+	.	ID="RND-1_FAMILY-151";Tend="1203";Tstart="687";shortTE="F";uid="bdff50e1-e6ae-4f78-b110-8e5610e74a1c"
VSBP01002279.1	RepeatMasker	Retroposon?	2987	3778	874	+	.	ID="SINE2-2_AP";Tend="1998";Tstart="1192";shortTE="F";uid="40a44c3c-35b2-4ee2-ae89-228426fb223d"
VSBP01002279.1	RepeatMasker	DNA/Ginger-1	1981	2430	2821	-	.	ID="RND-5_FAMILY-3447";Tend="942";Tstart="494";shortTE="F";uid="fe6c296a-07a8-4979-ba56-29404404eaa8"
VSBP01002279.1	RepeatMasker	DNA/Ginger-1	2909	3490	647	-	.	ID="GINGER1-1_AP";Tend="3995";Tstart="3403";shortTE="F";uid="8c6e6eb4-a967-4887-ae9b-44eaf6bddbfd"
VSBP01002279.1	RepeatMasker	DNA/Ginger-1	3588	3836	1190	-	.	ID="RND-6_FAMILY-9723";Tend="308";Tstart="62";shortTE="F";uid="ae7a7643-326a-40eb-b466-a7fb44433a9d"
VSBP01002279.1	RepeatMasker	DNA/hAT-Tip100	1506	1822	733	-	.	ID="RND-6_FAMILY-9928";Tend="1181";Tstart="929";shortTE="F";uid="aa5beae5-35a4-4e69-873b-883a2caeb3aa"
VSBP01022790.1	RepeatMasker	LTR/Gypsy	23	646	418	+	.	ID="GYPSY10-NVI_I";Tend="3515";Tstart="2906";shortTE="F";uid="2d0dc0e0-5e8e-4144-837d-8aac41d89771"
VSBP01022791.1	RepeatMasker	Unknown	1	756	5292	+	.	ID="RND-1_FAMILY-54";Tend="853";Tstart="112";shortTE="F";uid="fb8f403e-52df-4fb3-91b7-1548495c68f2"
VSBP01022792.1	RepeatMasker	DNA/Maverick	41	693	667	+	.	ID="POLINTON-4_RPR";Tend="4521";Tstart="3882";shortTE="F";uid="0fddb423-f39a-400f-96cf-546b25b22802"
VSBP01022792.1	RepeatMasker	DNA/Maverick	8	359	1087	-	.	ID="RND-6_FAMILY-4215";Tend="398";Tstart="48";shortTE="F";uid="7625abb7-0a96-4f4b-bea2-738c1085c714"
VSBP01022795.1	RepeatMasker	DNA/Ginger	1	750	4408	-	.	ID="RND-6_FAMILY-5762";TEgroup="ctg_22795%7CRND-6_FAMILY-5762%7C1";Tend="1459";Tstart="874";shortTE="F";uid="8d7dda91-b8ba-4330-86dc-2a33c2a812c9"
VSBP01022797.1	RepeatMasker	DNA/MULE-MuDR	1	755	3050	+	.	ID="rnd-6_family-1911";Tend="1486";Tstart="324";shortTE="F";uid="6a7265a6-2f99-47bd-b16b-63b92c893cc6"
VSBP01022799.1	RepeatMasker	DNA/hAT-Tip100	1	311	2460	-	.	ID="RND-5_FAMILY-502";Tend="1199";Tstart="883";shortTE="F";uid="b028918e-f526-4559-85f7-7db4a819876c"
VSBP01000228.1	RepeatMasker	DNA/Ginger-1	360275	360550	2296	+	.	ID="RND-1_FAMILY-79";Tend="1889";Tstart="1612";shortTE="F";uid="7f8f47fb-ae80-4686-9a02-78dc662d8c67"
VSBP01000228.1	RepeatMasker	DNA	166496	167267	2403	+	.	ID="DNA4-2_AP";Tend="769";Tstart="1";shortTE="F";uid="7c1e1623-8a36-4c1b-b3e2-732e5c80c61d"
VSBP01000228.1	RepeatMasker	DNA/hAT-Tip100	445033	445170	666	+	.	ID="RND-6_FAMILY-12084";Tend="364";Tstart="233";shortTE="F";uid="bfb7ae75-a533-47b7-a670-a948dcfeda0e"
VSBP01000228.1	RepeatMasker	DNA/hAT-Charlie	375116	375337	533	+	.	ID="HAT-N14_RPR";TEgroup="ctg_228%7CHAT-N14_RPR%7C1";Tend="320";Tstart="1";shortTE="T";uid="fe9283d8-4c7d-40af-9ee6-c54333b1f7c3"
VSBP01000228.1	RepeatMasker	Retroposon?	338838	339263	1362	+	.	ID="RND-3_FAMILY-37";Tend="1331";Tstart="908";shortTE="F";uid="5a85455f-1579-47fa-b67a-b7397fd91141"
VSBP01000228.1	RepeatMasker	DNA/hAT-Tip100	113805	113972	751	+	.	ID="DNA8-16_AP";Tend="177";Tstart="1";shortTE="F";uid="df703f66-13cf-4f31-9aa8-687001384996"
VSBP01000228.1	RepeatMasker	Unknown	61869	62602	1660	+	.	ID="RND-5_FAMILY-3643";Tend="1230";Tstart="616";shortTE="F";uid="b3d932d4-8914-49f5-bb4b-4b1dff0a51e9"
VSBP01000228.1	RepeatMasker	DNA/Ginger	474367	474986	4716	+	.	ID="RND-1_FAMILY-3";Tend="1574";Tstart="944";shortTE="F";uid="b9000c5a-015c-4a68-a18d-6455f9f7568a"
VSBP01000228.1	RepeatMasker	DNA	410468	410870	2478	+	.	ID="TTAA22_AP";Tend="421";Tstart="15";shortTE="F";uid="8e356f47-0ed3-4bbf-9ead-c11b05234663"
VSBP01000228.1	RepeatMasker	DNA/TcMar-m44	371082	371309	441	+	.	ID="MARINER-3_AP";TEgroup="ctg_228%7CMARINER-3_AP%7C1";Tend="2304";Tstart="2";shortTE="F";uid="d1a8a498-258d-43e7-94bf-c9df02bb506e"
VSBP01000228.1	RepeatMasker	DNA/Ginger-1	359962	360285	2047	+	.	ID="rnd-1_family-79";Tend="1244";Tstart="700";shortTE="F";uid="574a5c52-364e-4631-926c-2bddfe696fa2"
VSBP01000228.1	RepeatMasker	LINE/CR1	111794	112000	1332	+	.	ID="RND-6_FAMILY-15631";Tend="1035";Tstart="851";shortTE="F";uid="e8e05732-4ad2-4998-9e26-1b41736604e6"
VSBP01000228.1	RepeatMasker	DNA/Ginger	440984	441179	1506	+	.	ID="RND-5_FAMILY-5363";Tend="1856";Tstart="1665";shortTE="F";uid="498ec775-de86-44ba-8b95-00674769d07e"
VSBP01000228.1	RepeatMasker	DNA/hAT-Tip100	363612	363838	1141	+	.	ID="rnd-5_family-1695";Tend="1050";Tstart="902";shortTE="F";uid="1cccc6ba-fd68-4172-80ba-bffcac377607"
VSBP01000228.1	RepeatMasker	DNA/Ginger	440325	440776	2795	+	.	ID="RND-5_FAMILY-5363";Tend="1324";Tstart="885";shortTE="F";uid="24298ffe-2f6b-47d5-9fcf-12d5441ef930"
VSBP01000228.1	RepeatMasker	DNA/Kolobok-E	384227	384463	1532	+	.	ID="RND-5_FAMILY-48";Tend="1394";Tstart="1148";shortTE="F";uid="a0ada8ca-7b9f-4cef-ad2e-a8feddd63032"
VSBP01000228.1	RepeatMasker	DNA/Ginger	236382	237334	6693	+	.	ID="RND-6_FAMILY-9547";Tend="2555";Tstart="1609";shortTE="F";uid="6f8f3712-1897-4d2a-9ec7-223ee22623ed"
VSBP01000228.1	RepeatMasker	DNA	222305	222620	517	+	.	ID="DNA4-2_AP";Tend="585";Tstart="264";shortTE="F";uid="5e40189f-043b-4964-9443-19f222bb40ec"
VSBP01000228.1	RepeatMasker	Retroposon?	180751	181548	1000	+	.	ID="SINE2-1_AP";Tend="1429";Tstart="640";shortTE="F";uid="654dcc82-5447-4f3f-b753-2d366053f9b7"
VSBP01000228.1	RepeatMasker	DNA/Ginger-1	155717	155908	1646	+	.	ID="RND-5_FAMILY-11470";Tend="614";Tstart="423";shortTE="F";uid="522a968b-8923-43b7-a17f-096deebd35f5"
VSBP01000228.1	RepeatMasker	DNA	378836	379204	1365	+	.	ID="DNA-TTAA-1_AP";Tend="423";Tstart="24";shortTE="F";uid="941ed74f-351b-40d1-9358-44cd3a3394ab"
VSBP01000228.1	RepeatMasker	Retroposon?	280984	281635	2504	+	.	ID="RND-3_FAMILY-37";Tend="1601";Tstart="908";shortTE="F";uid="3208979f-3ed7-4daf-ba71-ba2765707b96"
VSBP01000228.1	RepeatMasker	Unknown	183273	183499	746	+	.	ID="RND-5_FAMILY-4111";Tend="1002";Tstart="785";shortTE="F";uid="a4842993-29e1-4b71-8aea-b67d8b50ccce"
VSBP01000228.1	RepeatMasker	DNA/MULE-MuDR	390454	390630	831	+	.	ID="RND-5_FAMILY-1958";Tend="1253";Tstart="1077";shortTE="F";uid="4506923d-5050-4d1c-88fd-fa2ca1a8b88e"
VSBP01000228.1	RepeatMasker	DNA/hAT-Tip100	111997	112670	5125	+	.	ID="RND-6_FAMILY-12084";Tend="907";Tstart="244";shortTE="F";uid="1276a535-9904-4b08-9e4e-d19eed225781"
VSBP01000228.1	RepeatMasker	DNA/Kolobok-E	382970	383184	1345	+	.	ID="RND-5_FAMILY-48";Tend="1162";Tstart="951";shortTE="F";uid="65201433-aff8-4e44-b8aa-7e9c02f3a2d9"
VSBP01000228.1	RepeatMasker	DNA/hAT-Ac	466403	466612	705	+	.	ID="RND-6_FAMILY-2845";Tend="1170";Tstart="948";shortTE="F";uid="786c8c42-da52-47af-9931-39104e43a83c"
VSBP01000228.1	RepeatMasker	DNA/MULE-MuDR	374545	374725	752	+	.	ID="RND-5_FAMILY-5138";Tend="1072";Tstart="887";shortTE="F";uid="2da65724-e744-4a1f-b210-026648d6c590"
VSBP01000228.1	RepeatMasker	DNA/Ginger-1	406799	407030	2839	+	.	ID="RND-1_FAMILY-79";Tend="1849";Tstart="928";shortTE="F";uid="8a50ae22-92bf-4f22-826c-e625ddcfbef8"
VSBP01000228.1	RepeatMasker	DNA/hAT-Tip100	124064	124272	1304	+	.	ID="RND-6_FAMILY-1554";Tend="1174";Tstart="957";shortTE="F";uid="adf8bc39-eed4-4744-a971-90f6513f0a60"
VSBP01000228.1	RepeatMasker	DNA	390902	391423	1440	+	.	ID="DNA4-3_AP";Tend="635";Tstart="66";shortTE="F";uid="e282b102-9ea7-4b9b-9525-4dc5c118c4d1"
VSBP01000228.1	RepeatMasker	DNA/Ginger-1	303148	303569	1772	+	.	ID="rnd-6_family-4051";Tend="791";Tstart="559";shortTE="F";uid="5ecd0978-a1d3-4db8-90c0-12596e47249d"
VSBP01000228.1	RepeatMasker	DNA/Kolobok-E	375737	375860	671	+	.	ID="KOLOBOKE-4_AP";Tend="2597";Tstart="2469";shortTE="F";uid="ce4bd941-da98-4868-89c0-3dd4243151a6"
VSBP01000228.1	RepeatMasker	Unknown	443803	443973	1281	+	.	ID="RND-6_FAMILY-21546";Tend="1137";Tstart="959";shortTE="F";uid="0dc97077-3b77-4f26-b35b-c3852527cc57"
VSBP01000228.1	RepeatMasker	DNA/Ginger	232195	234785	7683	+	.	ID="RND-6_FAMILY-9547";TEgroup="ctg_228%7CRND-6_FAMILY-9547%7C1";Tend="2527";Tstart="925";shortTE="F";uid="387e7a9d-02a1-4247-a391-3e63bc961de3"
VSBP01000228.1	RepeatMasker	DNA	126410	126615	1113	+	.	ID="RND-6_FAMILY-3496";Tend="1081";Tstart="878";shortTE="F";uid="2ade9e48-de7a-4f9d-87cf-46570143e732"
VSBP01000228.1	RepeatMasker	LINE/CR1	113973	114409	3123	+	.	ID="RND-6_FAMILY-15631";Tend="1885";Tstart="1454";shortTE="F";uid="a45655c2-c10e-43f4-92a6-435e8a9ab1db"
VSBP01000228.1	RepeatMasker	DNA/Ginger	369917	370891	4985	+	.	ID="rnd-6_family-9547";Tend="1841";Tstart="872";shortTE="F";uid="13592f22-c089-4c31-9ad0-f444226fb824"
VSBP01000228.1	RepeatMasker	DNA/hAT-Tip100	112936	113362	3464	+	.	ID="RND-6_FAMILY-12084";Tend="1294";Tstart="876";shortTE="F";uid="e2b1a855-1db7-43d0-a4c4-ae967928ce18"
VSBP01000228.1	RepeatMasker	DNA/Kolobok-E	319261	319370	411	+	.	ID="KOLOBOKE-2_AP";Tend="1242";Tstart="1119";shortTE="F";uid="e927d03a-5322-4403-b686-175c7e881916"
VSBP01000228.1	RepeatMasker	DNA/hAT-Tip100	124488	124701	1008	+	.	ID="RND-6_FAMILY-1554";Tend="1378";Tstart="1172";shortTE="F";uid="eefee648-933b-474f-b156-d7cae552a6e7"
VSBP01000228.1	RepeatMasker	DNA/Ginger	102920	103052	805	+	.	ID="RND-5_FAMILY-5363";Tend="1571";Tstart="1439";shortTE="F";uid="c27d4c02-b243-4bd3-b2c6-845f860e6d7b"
VSBP01000228.1	RepeatMasker	DNA/Ginger	376068	376787	2253	+	.	ID="RND-6_FAMILY-9547";TEgroup="ctg_228%7CRND-6_FAMILY-9547%7C2";Tend="2533";Tstart="922";shortTE="F";uid="5bf9dda2-795a-4143-95e4-bb4d8854578e"
VSBP01000228.1	RepeatMasker	DNA/Ginger	449664	451101	5933	+	.	ID="RND-6_FAMILY-9547";TEgroup="ctg_228%7CRND-6_FAMILY-9547%7C3";Tend="2620";Tstart="857";shortTE="F";uid="486a498d-cc64-48e1-89c3-90b1804eea97"
VSBP01000228.1	RepeatMasker	DNA/Ginger-1	2504	4883	14060	+	.	ID="rnd-1_family-329";Tend="1898";Tstart="7";shortTE="F";uid="e7780238-214b-4dfe-8444-095d68deeb20"
VSBP01000228.1	RepeatMasker	Unknown	465896	466393	420	+	.	ID="RND-5_FAMILY-2826";Tend="1356";Tstart="883";shortTE="F";uid="03151cc7-961f-4aea-a69f-00a48cfff93e"
VSBP01000228.1	RepeatMasker	Unknown	319547	319907	1076	+	.	ID="RND-5_FAMILY-3904";Tend="1197";Tstart="860";shortTE="F";uid="72e6e411-3305-43a3-9430-a5f21d7046c0"
VSBP01000228.1	RepeatMasker	LINE/CR1	113363	113804	3540	+	.	ID="RND-6_FAMILY-15631";Tend="1461";Tstart="1028";shortTE="F";uid="8cc1732f-b750-4a80-841a-7852bdc4cbae"
VSBP01000228.1	RepeatMasker	Unknown	475408	475972	4103	+	.	ID="RND-1_FAMILY-58";Tend="624";Tstart="78";shortTE="F";uid="555eb2c6-0f15-4d14-ac5b-0f5af7d6cf33"
VSBP01000228.1	RepeatMasker	DNA	367252	367401	578	+	.	ID="dna4-2_ap";Tend="149";Tstart="1";shortTE="F";uid="c16b43ff-af3a-4629-bd04-4c850e2341f5"
VSBP01000228.1	RepeatMasker	DNA/Ginger	444384	444682	2282	+	.	ID="RND-6_FAMILY-5762";Tend="2534";Tstart="2243";shortTE="F";uid="493e6621-6fd9-4635-81bd-ed428e0f6299"
VSBP01000228.1	RepeatMasker	DNA/Kolobok-E	408254	408823	3998	+	.	ID="RND-6_FAMILY-16198";Tend="1391";Tstart="821";shortTE="F";uid="b695f191-8feb-4abc-9168-0c16d214e3b4"
VSBP01000228.1	RepeatMasker	DNA/Kolobok-E	354399	354862	483	+	.	ID="RND-6_FAMILY-2012";TEgroup="ctg_228%7CRND-6_FAMILY-2012%7C1";Tend="1409";Tstart="868";shortTE="F";uid="fb7bcf4a-8eee-415e-a377-b1f2c456e27c"
VSBP01000228.1	RepeatMasker	DNA/hAT-Tip100	455198	455306	844	+	.	ID="RND-5_FAMILY-871";Tend="1089";Tstart="982";shortTE="F";uid="899fe461-c541-420f-a4cc-ba9715d652a2"
VSBP01000228.1	RepeatMasker	Unknown	420561	420985	1625	+	.	ID="RND-6_FAMILY-8306";Tend="519";Tstart="119";shortTE="F";uid="2b36a2b3-f43e-4f96-9237-4ce805f1e290"
VSBP01000228.1	RepeatMasker	DNA	334323	334950	1114	+	.	ID="rnd-5_family-9000";Tend="1907";Tstart="1461";shortTE="F";uid="7732e38c-1187-4546-be0e-4079125f3589"
VSBP01000228.1	RepeatMasker	Unknown	97971	98579	1724	+	.	ID="RND-6_FAMILY-4005";Tend="632";Tstart="86";shortTE="F";uid="86ab931c-807f-4d8e-8600-e5553ec9c593"
VSBP01000228.1	RepeatMasker	DNA/Ginger	440766	440987	1698	+	.	ID="RND-6_FAMILY-9547";Tend="1101";Tstart="866";shortTE="F";uid="8529e31b-3815-4637-ae01-c7ab88287631"
VSBP01000228.1	RepeatMasker	Unknown	465671	465780	626	+	.	ID="RND-5_FAMILY-6598";Tend="950";Tstart="842";shortTE="F";uid="bc8d1a8b-5497-4fca-bdc0-8236e831690a"
VSBP01000228.1	RepeatMasker	DNA	8232	8538	2663	+	.	ID="RND-5_FAMILY-1211";Tend="922";Tstart="616";shortTE="F";uid="ea3783d1-b88e-4de4-91fa-55e7d1ef5c9e"
VSBP01000228.1	RepeatMasker	DNA/hAT-Charlie	379218	379595	1143	+	.	ID="RND-6_FAMILY-12925";Tend="1130";Tstart="818";shortTE="F";uid="bf0547f7-9815-4aa7-a0bb-91333185ae42"
VSBP01000228.1	RepeatMasker	Unknown	377404	377577	780	+	.	ID="RND-6_FAMILY-5006";Tend="1432";Tstart="1270";shortTE="F";uid="4f0aad3c-8dbe-40c1-824b-450f2274ac4c"
VSBP01000228.1	RepeatMasker	DNA/Ginger	408814	409806	7070	+	.	ID="RND-6_FAMILY-9547";Tend="2542";Tstart="1556";shortTE="F";uid="a0fa4274-1340-40c5-aa56-285a6b3f22a6"
VSBP01000228.1	RepeatMasker	LINE/L2	207432	208278	859	+	.	ID="RND-5_FAMILY-2776";Tend="1223";Tstart="388";shortTE="F";uid="6ac26570-b467-49cd-a5d6-45c9f48fea7c"
VSBP01000228.1	RepeatMasker	Unknown	128232	128591	650	+	.	ID="RND-1_FAMILY-204";Tend="1767";Tstart="1059";shortTE="F";uid="d9798639-48dd-4935-a175-f582d2b33ab5"
VSBP01000228.1	RepeatMasker	Unknown	387897	388241	2686	+	.	ID="RND-1_FAMILY-386";Tend="1231";Tstart="888";shortTE="F";uid="4f90b985-43ab-4066-82e7-02f7c3218c07"
VSBP01000228.1	RepeatMasker	DNA/hAT	423661	425409	12883	+	.	ID="RND-1_FAMILY-28";Tend="2597";Tstart="834";shortTE="F";uid="1fad301a-9e43-482d-baf9-9a9f2ed458b7"
VSBP01000228.1	RepeatMasker	Unknown	127149	127661	850	+	.	ID="RND-1_FAMILY-204";Tend="1518";Tstart="964";shortTE="F";uid="b4690f4c-4f8d-46cc-9a31-1ba01f72a50c"
VSBP01000228.1	RepeatMasker	DNA/hAT-Tip100	438241	438462	1814	+	.	ID="RND-1_FAMILY-40";Tend="1259";Tstart="1041";shortTE="F";uid="9e6ed1fb-94a3-4496-a521-7c1965411696"
VSBP01000228.1	RepeatMasker	DNA/TcMar-Mariner	423488	423662	687	+	.	ID="MARINER-30_RPR";Tend="169";Tstart="1";shortTE="F";uid="107ca04f-c24b-43a4-a90a-22b623a924c2"
VSBP01000228.1	RepeatMasker	DNA/MULE-MuDR	427545	427712	1138	+	.	ID="DNA8-28B_AP";Tend="169";Tstart="1";shortTE="F";uid="85513264-efa8-463b-a3f6-b00721a2b4f0"
VSBP01000228.1	RepeatMasker	DNA/Ginger-1	347250	347487	1716	+	.	ID="RND-5_FAMILY-11470";Tend="627";Tstart="393";shortTE="F";uid="042bfb19-f764-4ca1-bf7f-3af51f075a97"
VSBP01000228.1	RepeatMasker	DNA/Ginger	443141	443467	2670	+	.	ID="RND-6_FAMILY-9547";Tend="2514";Tstart="2188";shortTE="F";uid="843d2d96-1996-4ffd-8e9a-c11c648decd3"
VSBP01000228.1	RepeatMasker	DNA/Kolobok-E	422794	423127	2206	-	.	ID="RND-6_FAMILY-2012";Tend="1207";Tstart="869";shortTE="F";uid="af550510-c9da-45c2-b916-5774b9e8b4c9"
VSBP01000228.1	RepeatMasker	Retroposon?	306542	306750	910	-	.	ID="RND-6_FAMILY-6254";Tend="754";Tstart="551";shortTE="F";uid="050abe83-9ece-40e2-a75a-40dc8a0c51e0"
VSBP01000228.1	RepeatMasker	DNA	47847	47995	512	-	.	ID="dna4-2_ap";Tend="161";Tstart="12";shortTE="F";uid="e25ef8b0-101c-4e5d-9814-e269a9d6d70d"
VSBP01000228.1	RepeatMasker	DNA	67541	67965	2308	-	.	ID="TTAA7_AP";Tend="434";Tstart="1";shortTE="F";uid="25da2069-d5d5-40e9-b40b-67c3b4f552fa"
VSBP01000228.1	RepeatMasker	DNA/Kolobok-E	443276	443494	1517	-	.	ID="RND-6_FAMILY-3143";Tend="1733";Tstart="1516";shortTE="F";uid="5a1df974-f9ac-414e-9499-e78559265d40"
VSBP01000228.1	RepeatMasker	DNA/TcMar-m44?	410166	410330	791	-	.	ID="dnax-4b_ap";Tend="173";Tstart="5";shortTE="F";uid="5d7fa57e-c5e2-4310-b965-527daf2e72ba"
VSBP01000228.1	RepeatMasker	DNA	292400	293154	1901	-	.	ID="DNA4-2_AP";Tend="769";Tstart="1";shortTE="F";uid="6bb0313c-7827-43f3-97e2-ce817649d40b"
VSBP01000228.1	RepeatMasker	Retroposon?	440653	440833	480	-	.	ID="RND-1_FAMILY-157";Tend="182";Tstart="1";shortTE="F";uid="daa2d4fd-23e6-4c40-80cc-87b5497e545a"
VSBP01000228.1	RepeatMasker	DNA/hAT-Tip100	176211	176514	1833	-	.	ID="RND-6_FAMILY-10602";Tend="1711";Tstart="1395";shortTE="F";uid="4bcac6c1-2e74-4b2c-a526-1643c5522292"
VSBP01000228.1	RepeatMasker	Retroposon?	231900	232166	1532	-	.	ID="RND-5_FAMILY-549";Tend="1572";Tstart="1313";shortTE="F";uid="657feb97-4ce7-48ab-8e82-c3d5ebc7eb95"
VSBP01000228.1	RepeatMasker	DNA/hAT	131163	131606	3522	-	.	ID="RND-6_FAMILY-6467";Tend="2354";Tstart="1913";shortTE="F";uid="f0818fe8-d9a4-4b2b-90b5-7b6a0345136d"
VSBP01000228.1	RepeatMasker	DNA/Ginger-1	103298	103442	601	-	.	ID="RND-6_FAMILY-9723";Tend="290";Tstart="136";shortTE="F";uid="ae17e170-4266-423e-b7dc-8918db52bd2c"
VSBP01000228.1	RepeatMasker	Unknown	8536	9230	3915	-	.	ID="RND-6_FAMILY-11599";Tend="933";Tstart="294";shortTE="F";uid="eab394c2-9f78-4cae-a5fe-4f17464de119"
VSBP01000228.1	RepeatMasker	Retroposon?	1049	2331	3815	-	.	ID="RND-5_FAMILY-2863";TEgroup="ctg_228%7CRND-5_FAMILY-2863%7C1";Tend="1685";Tstart="228";shortTE="F";uid="4aa6abec-480f-4648-924e-f504d44d1813"
VSBP01000228.1	RepeatMasker	DNA	342208	342382	420	-	.	ID="RND-5_FAMILY-9000";Tend="1698";Tstart="1536";shortTE="F";uid="e67b9f1e-7785-4fdc-864e-10fa92685fb7"
VSBP01000228.1	RepeatMasker	DNA/Ginger	346497	347285	443	-	.	ID="RND-6_FAMILY-5762";TEgroup="ctg_228%7CRND-6_FAMILY-5762%7C1";Tend="2544";Tstart="923";shortTE="T";uid="84e7a9dd-ad93-4c03-8bfc-8113a4cb09eb"
VSBP01000228.1	RepeatMasker	Unknown	156308	156805	1177	-	.	ID="RND-6_FAMILY-8912";Tend="1050";Tstart="565";shortTE="F";uid="4b24cbbe-5afe-4861-8f82-0ea47e5857dc"
VSBP01000228.1	RepeatMasker	DNA/Kolobok-E	360281	360634	1061	-	.	ID="KOLOBOKE-4_AP";Tend="2799";Tstart="2468";shortTE="F";uid="fd938180-9216-4d1c-baaf-3fcce3c620ca"
VSBP01000228.1	RepeatMasker	DNA/hAT-Tip100	423237	423370	596	-	.	ID="RND-6_FAMILY-13874";Tend="934";Tstart="802";shortTE="F";uid="2d3b37b1-4e73-4806-8634-8aba3c570e17"
VSBP01000228.1	RepeatMasker	DNA	137689	138109	1906	-	.	ID="DNA-TTAA-1_AP";Tend="423";Tstart="1";shortTE="F";uid="2b737821-c60f-477a-8b93-819f6c97403e"
VSBP01000228.1	RepeatMasker	Retroposon?	181347	182036	1288	-	.	ID="RND-3_FAMILY-37";Tend="1575";Tstart="930";shortTE="F";uid="a25e9f01-f85a-46da-aba4-47288173204b"
VSBP01000228.1	RepeatMasker	Retroposon?	213845	214216	489	-	.	ID="SINE2-1_AP";Tend="978";Tstart="606";shortTE="F";uid="b4684d36-d931-4227-b979-0c925b4aea72"
VSBP01000228.1	RepeatMasker	Unknown	155035	155541	1216	-	.	ID="RND-6_FAMILY-8912";Tend="1050";Tstart="565";shortTE="F";uid="8fef78e7-74ef-4760-a0a6-95a02911bd5c"
VSBP01000228.1	RepeatMasker	DNA/P	475966	476551	4665	-	.	ID="P-2_AP";Tend="2170";Tstart="1585";shortTE="F";uid="8ea49bbb-7bed-46aa-8989-30f8a9418a69"
VSBP01000228.1	RepeatMasker	DNA	237982	238704	1593	-	.	ID="DNA4-2_AP";Tend="756";Tstart="5";shortTE="F";uid="07cb1cf8-0486-44eb-bc7a-4e382996efc6"
VSBP01000228.1	RepeatMasker	Unknown	441735	442055	2421	-	.	ID="RND-1_FAMILY-386";Tend="1231";Tstart="920";shortTE="F";uid="6a6f6a91-89bd-40ed-b186-66561fe9b493"
VSBP01000228.1	RepeatMasker	DNA	438457	438876	1775	-	.	ID="DNA-TTAA-1_AP";Tend="410";Tstart="1";shortTE="F";uid="1b0c0085-d724-4702-b218-cccda1a7f7e6"
VSBP01000228.1	RepeatMasker	DNA/Ginger	303305	304123	5736	-	.	ID="RND-6_FAMILY-5762";Tend="2288";Tstart="1481";shortTE="F";uid="298ff254-3f77-4c0a-b04e-0045cfa1d4d1"
VSBP01000228.1	RepeatMasker	DNA/Ginger-1	376496	377089	2863	-	.	ID="rnd-1_family-79";Tend="1618";Tstart="992";shortTE="F";uid="ab571a38-a873-4d21-bc1f-c1484430ab57"
VSBP01000228.1	RepeatMasker	DNA	317426	317612	562	-	.	ID="TTAA3C_AP";Tend="220";Tstart="1";shortTE="F";uid="738df3f1-a083-40a6-9e39-554b96fec38e"
VSBP01000228.1	RepeatMasker	DNA/hAT-Charlie	456440	456582	872	-	.	ID="HAT-N14_RPR";Tend="320";Tstart="186";shortTE="F";uid="5f4a7890-1168-4a9a-867b-24e4ff63887f"
VSBP01000228.1	RepeatMasker	DNA/Kolobok-E	369883	370097	526	-	.	ID="KOLOBOKE-3_AP";Tend="5320";Tstart="5075";shortTE="F";uid="6b74c96b-b60b-4325-8108-65e1f7083c07"
VSBP01000228.1	RepeatMasker	LINE/L2	105617	105729	803	-	.	ID="RND-6_FAMILY-3195";Tend="1506";Tstart="1396";shortTE="F";uid="4802dc5b-93f5-435f-9c88-3a419a7b8b23"
VSBP01000228.1	RepeatMasker	RC/Helitron	88260	88362	449	-	.	ID="RND-5_FAMILY-12947";Tend="1130";Tstart="1028";shortTE="F";uid="f3c09229-9c23-40ba-a6c0-8dcb82b692a0"
VSBP01000228.1	RepeatMasker	DNA/Ginger	407031	407702	4016	-	.	ID="RND-6_FAMILY-9547";Tend="1634";Tstart="853";shortTE="F";uid="dabd8cd6-a018-4350-a0b4-b1309fd87118"
VSBP01000228.1	RepeatMasker	DNA/Ginger	338804	339014	487	-	.	ID="RND-1_FAMILY-3";Tend="1867";Tstart="1661";shortTE="F";uid="5829747f-bae5-4304-ad66-736950e073cc"
VSBP01000228.1	RepeatMasker	DNA/Kolobok-E	383178	384232	8211	-	.	ID="RND-5_FAMILY-6250";Tend="1809";Tstart="737";shortTE="F";uid="accdbb68-3c27-4ef8-9de5-a07df67ae009"
VSBP01000228.1	RepeatMasker	Unknown	263918	264448	845	-	.	ID="RND-6_FAMILY-10750";TEgroup="ctg_228%7CRND-6_FAMILY-10750%7C1";Tend="1473";Tstart="900";shortTE="F";uid="b126e6b8-08bb-445c-8479-557032dc7c60"
VSBP01000228.1	RepeatMasker	DNA/hAT-Ac	465441	465637	722	-	.	ID="RND-6_FAMILY-2845";Tend="1212";Tstart="993";shortTE="F";uid="a67b6fe9-1003-4555-95e4-ed3522c81c6a"
VSBP01000228.1	RepeatMasker	DNA/Ginger	453700	454810	8233	-	.	ID="RND-6_FAMILY-9547";Tend="2016";Tstart="872";shortTE="F";uid="09f6831f-87bd-4b75-b1af-4da041fdc41f"
VSBP01000228.1	RepeatMasker	DNA/hAT	132770	133090	2232	-	.	ID="RND-1_FAMILY-9";Tend="1041";Tstart="739";shortTE="F";uid="09b99c82-cf5e-4cd5-8b1d-a5e40cea80f5"
VSBP01000228.1	RepeatMasker	Unknown	337297	337753	542	-	.	ID="RND-5_FAMILY-4111";TEgroup="ctg_228%7CRND-5_FAMILY-4111%7C1";Tend="1580";Tstart="796";shortTE="T";uid="4db45a4d-ef68-4198-bdfe-034ca0e05c07"
VSBP01000228.1	RepeatMasker	LINE/I-Jockey	439080	439482	707	-	.	ID="RND-1_FAMILY-409";Tend="1106";Tstart="711";shortTE="F";uid="6936e828-fba0-4641-bce7-eade8f6e6da3"
VSBP01000228.1	RepeatMasker	DNA/Ginger	304121	304260	504	-	.	ID="rnd-6_family-9547";Tend="974";Tstart="827";shortTE="F";uid="85b4fd79-445a-423e-bed1-8e509bb7bd69"
VSBP01000228.1	RepeatMasker	DNA/hAT-Tip100	103069	103311	1766	-	.	ID="rnd-1_family-63";Tend="1127";Tstart="854";shortTE="F";uid="64fc74f4-5931-4d9a-97b3-e5695cbf3a15"
VSBP01000228.1	RepeatMasker	Unknown	422554	422780	1483	-	.	ID="RND-1_FAMILY-299";Tend="1229";Tstart="973";shortTE="F";uid="bb3f3169-a347-42af-a9bf-d319628effed"
VSBP01000228.1	RepeatMasker	DNA	112649	112937	2497	-	.	ID="RND-5_FAMILY-176";Tend="1266";Tstart="979";shortTE="F";uid="ef07b54e-bd8c-4dda-a4f1-8797d21c1414"
VSBP01000228.1	RepeatMasker	DNA/hAT	395367	395596	787	-	.	ID="DNA8-23_AP";Tend="207";Tstart="1";shortTE="F";uid="86c81896-d274-4487-b3ea-e1dede870073"
VSBP01000228.1	RepeatMasker	DNA/Ginger-1	73001	73915	6619	-	.	ID="rnd-5_family-11470";Tend="1320";Tstart="101";shortTE="F";uid="f58acebd-1674-449f-bca4-3597e9a37412"
VSBP01000228.1	RepeatMasker	Unknown	124818	125155	2522	-	.	ID="RND-5_FAMILY-1990";Tend="923";Tstart="575";shortTE="F";uid="06acb401-21fa-47ac-8a1e-8ed31130fe44"
VSBP01000228.1	RepeatMasker	DNA/hAT-Ac	127923	128211	409	-	.	ID="DNA8-91B_AP";TEgroup="ctg_228%7CDNA8-91B_AP%7C1";Tend="412";Tstart="1";shortTE="T";uid="ecd3d489-fc40-42d6-8f3a-fd285ef0be2a"
VSBP01000228.1	RepeatMasker	DNA/hAT-hATm	205077	205233	1034	-	.	ID="RND-1_FAMILY-153";Tend="1111";Tstart="953";shortTE="F";uid="dc51fdf2-fc1c-48c5-8602-ef08bcaddaa3"
VSBP01000228.1	RepeatMasker	DNA/Ginger	325259	325572	507	-	.	ID="RND-5_FAMILY-5363";Tend="1205";Tstart="872";shortTE="F";uid="7fe8580c-54d1-4fde-b3ab-ba7a7b748bfa"
VSBP01000228.1	RepeatMasker	DNA/Ginger	339492	339873	473	-	.	ID="rnd-5_family-5363";Tend="1320";Tstart="889";shortTE="F";uid="aedf7055-3e36-4180-ac5b-5883c6ac2e54"
VSBP01000228.1	RepeatMasker	DNA/Ginger-1	450700	451010	1120	-	.	ID="GINGER1-1_AP";Tend="3650";Tstart="3169";shortTE="F";uid="429c38eb-887f-46fa-9457-3d11a8694f8d"
VSBP01000228.1	RepeatMasker	DNA/Ginger	280968	281104	558	-	.	ID="RND-6_FAMILY-9547";Tend="2524";Tstart="2386";shortTE="F";uid="8a16281d-eb06-425c-b712-f0e13c477a12"
VSBP01000228.1	RepeatMasker	DNA/PIF-Harbinger	462161	462357	1672	-	.	ID="RND-4_FAMILY-108";Tend="1175";Tstart="979";shortTE="F";uid="368f3e8e-9b26-42e3-a1a2-d391a9958ae6"
VSBP01000228.1	RepeatMasker	Retroposon?	347466	347684	557	-	.	ID="SINE2-2_AP";Tend="201";Tstart="1";shortTE="F";uid="0085ae25-ef89-40c4-9bea-54d5c05e7ed2"
VSBP01000228.1	RepeatMasker	DNA/hAT-Tip100	382654	382927	1737	-	.	ID="RND-1_FAMILY-40";Tend="1256";Tstart="975";shortTE="F";uid="9a75996a-2def-43e6-9bac-a2c77aa414d4"
VSBP01000228.1	RepeatMasker	DNA/Ginger-1	237098	237367	1374	-	.	ID="RND-5_FAMILY-11470";Tend="618";Tstart="364";shortTE="F";uid="7241ed0b-d1a6-432b-82b8-0cee0df756c4"
VSBP01000228.1	RepeatMasker	Unknown	427094	427290	1447	-	.	ID="RND-1_FAMILY-65";Tend="1151";Tstart="946";shortTE="F";uid="07b1473a-d9aa-4804-845e-6d312ae565ae"
VSBP01000228.1	RepeatMasker	DNA/hAT	131610	132771	8768	-	.	ID="RND-5_FAMILY-4022";Tend="2380";Tstart="1232";shortTE="F";uid="23464f62-0b0d-4c0c-9554-2c7b0694c0b5"
VSBP01000228.1	RepeatMasker	DNA/Ginger-1	408824	409147	2774	-	.	ID="GINGER1-1_AP";Tend="4354";Tstart="3473";shortTE="F";uid="fafc623c-1f0d-4877-83a5-4afd25c70d6a"
VSBP01000228.1	RepeatMasker	DNA/TcMar-m44?	469927	470047	449	-	.	ID="dnax-4_ap";Tend="170";Tstart="45";shortTE="F";uid="15578bcd-43f1-4273-aa36-35627d7bff06"
VSBP01000228.1	RepeatMasker	DNA/hAT-Tip100	443983	444394	3404	-	.	ID="RND-5_FAMILY-720";Tend="1970";Tstart="1563";shortTE="F";uid="198d4709-2a56-4673-b70e-939d3ca2008b"
VSBP01000228.1	RepeatMasker	DNA/Ginger-1	370703	370922	1221	-	.	ID="RND-6_FAMILY-9723";Tend="308";Tstart="110";shortTE="F";uid="4ae2f825-23bc-4026-bee6-0a733efc3edd"
VSBP01000228.1	RepeatMasker	DNA/hAT-Ac	127692	127880	761	-	.	ID="DNA8-91_AP";Tend="680";Tstart="482";shortTE="F";uid="92a91715-8c23-46e4-a676-aed6dad0f191"
VSBP01000228.1	RepeatMasker	DNA	323229	323397	869	-	.	ID="rnd-5_family-4985";Tend="1669";Tstart="1522";shortTE="F";uid="67f826b9-375e-48b7-b281-3cb4b9a25409"
VSBP01000228.1	RepeatMasker	Unknown	420251	420482	1216	-	.	ID="RND-1_FAMILY-20";Tend="223";Tstart="4";shortTE="F";uid="6527159d-0d3e-4929-b51c-fe9d2db8d298"
VSBP01000228.1	RepeatMasker	DNA/Ginger-1	53828	54012	779	-	.	ID="RND-1_FAMILY-215";Tend="1688";Tstart="1508";shortTE="F";uid="289e9b9f-4790-4a24-a0c8-fd7be3930ab9"
VSBP01000228.1	RepeatMasker	Unknown	6156	8162	8924	-	.	ID="RND-6_FAMILY-11599";Tend="1908";Tstart="294";shortTE="F";uid="5ce1cf90-8ef0-439e-ab63-39c22b0539df"
VSBP01000228.1	RepeatMasker	Retroposon?	4545	6199	10479	-	.	ID="RND-6_FAMILY-7741";Tend="2608";Tstart="1052";shortTE="F";uid="def69884-ad91-4e01-8d00-e5902d25bf85"
VSBP01000228.1	RepeatMasker	DNA/Kolobok-E	444484	444709	1483	-	.	ID="RND-6_FAMILY-3143";Tend="1733";Tstart="1516";shortTE="F";uid="38713365-9582-4fc9-ab3c-e7b802bf628a"
VSBP01000228.1	RepeatMasker	DNA	405577	405829	768	-	.	ID="TTAA27_AP";Tend="284";Tstart="38";shortTE="F";uid="f3c8b0ad-f9ea-4a93-ba52-0b98a56c67c7"
VSBP01000228.1	RepeatMasker	Unknown	279579	280210	4789	-	.	ID="RND-1_FAMILY-249";Tend="1339";Tstart="718";shortTE="F";uid="dd72822d-f109-40ee-b7b4-eafc7014766d"
VSBP01002280.1	RepeatMasker	DNA/hAT-hAT19	2307	2998	5106	-	.	ID="RND-1_FAMILY-220";Tend="2263";Tstart="834";shortTE="F";uid="380ec258-884c-4529-a82f-b551976f3ae2"
VSBP01002280.1	RepeatMasker	DNA/MULE-MuDR	2999	3836	6483	-	.	ID="RND-6_FAMILY-30810";Tend="1584";Tstart="760";shortTE="F";uid="a97be10a-ddec-479f-8762-c16dfad7b51c"
VSBP01022801.1	RepeatMasker	DNA/Kolobok-T2	1	518	3877	+	.	ID="RND-6_FAMILY-3253";Tend="976";Tstart="461";shortTE="F";uid="d50389f4-884e-4a3d-951a-abe2f0478ddf"
VSBP01022802.1	RepeatMasker	LTR/Copia	94	749	795	+	.	ID="COPIA-1_LMI-I";Tend="4095";Tstart="3484";shortTE="F";uid="4f27d59e-addd-48c4-a756-ef02ff200fc3"
VSBP01022803.1	RepeatMasker	Unknown	5	729	411	-	.	ID="RND-6_FAMILY-394";Tend="820";Tstart="72";shortTE="F";uid="e116f27a-1803-4002-8cf6-93cf2b4bc9ac"
VSBP01022804.1	RepeatMasker	DNA/Ginger	1	756	5537	+	.	ID="RND-6_FAMILY-5762";Tend="2453";Tstart="1711";shortTE="F";uid="e5c5e2cf-ee7b-48f4-924e-43302c619c76"
VSBP01022805.1	RepeatMasker	Unknown	244	756	4525	+	.	ID="RND-6_FAMILY-14891";Tend="508";Tstart="1";shortTE="F";uid="91ec6d86-63b4-4997-9fc7-c975abdd1000"
VSBP01022807.1	RepeatMasker	DNA/Maverick	1	531	4197	+	.	ID="RND-5_FAMILY-2009";Tend="765";Tstart="224";shortTE="F";uid="c7ba1e77-5ddc-4904-b88c-80501b7b070a"
VSBP01022807.1	RepeatMasker	DNA/Maverick	530	756	1911	-	.	ID="RND-6_FAMILY-4387";Tend="566";Tstart="340";shortTE="F";uid="25d12309-7a6b-4060-bd6c-c7d90c2e653b"
VSBP01022808.1	RepeatMasker	DNA/Kolobok-E	1	469	3900	+	.	ID="RND-6_FAMILY-4864";Tend="998";Tstart="529";shortTE="F";uid="d3719188-e810-4450-85c7-ab8a7d3201f1"
VSBP01022808.1	RepeatMasker	Unknown	470	756	5519	-	.	ID="RND-6_FAMILY-5347";Tend="401";Tstart="129";shortTE="F";uid="5d314dda-60db-40ea-93c3-7af0d11763c8"
VSBP01022809.1	RepeatMasker	DNA/hAT-hAT19	5	511	1493	+	.	ID="RND-4_FAMILY-943";TEgroup="ctg_22809%7CRND-4_FAMILY-943%7C1";Tend="1536";Tstart="1111";shortTE="F";uid="1ce8b0d3-22eb-4c6a-a462-527695bbe9ba"
VSBP01022809.1	RepeatMasker	DNA/hAT-hAT19	398	502	461	-	.	ID="RND-6_FAMILY-512";Tend="546";Tstart="442";shortTE="F";uid="450b8a1b-f09b-4ad9-89fa-675ecbdb65ec"
VSBP01022810.1	RepeatMasker	Unknown	118	756	5381	-	.	ID="RND-6_FAMILY-6761";Tend="764";Tstart="140";shortTE="F";uid="037900a4-324b-4ab3-9e49-1510c38ed253"
VSBP01022811.1	RepeatMasker	DNA/PIF-Harbinger	22	430	949	-	.	ID="harb-1_ap";Tend="216";Tstart="1";shortTE="F";uid="fb5f6921-2675-4ace-bb2f-068aa6896bf4"
VSBP01022813.1	RepeatMasker	Unknown	194	756	4600	+	.	ID="RND-6_FAMILY-5041";Tend="870";Tstart="317";shortTE="F";uid="582a4c4f-4871-4a3e-aea2-f648ba6c38ed"
VSBP01022813.1	RepeatMasker	DNA/Ginger-1	3	198	1648	-	.	ID="RND-6_FAMILY-4051";Tend="755";Tstart="560";shortTE="F";uid="efa8c970-45d4-4d43-a5d7-b7ba54a720ad"
VSBP01022816.1	RepeatMasker	Retroposon?	449	615	1086	-	.	ID="RND-6_FAMILY-14985";Tend="1004";Tstart="839";shortTE="F";uid="00381afc-a6d1-46a3-a82c-edfdc11770c7"
VSBP01022817.1	RepeatMasker	Unknown	71	721	737	-	.	ID="RND-4_FAMILY-192";Tend="849";Tstart="269";shortTE="F";uid="2787df40-602b-4e82-a006-ff31082e1b5d"
VSBP01022818.1	RepeatMasker	DNA	231	461	929	-	.	ID="ttaa3_ap";Tend="358";Tstart="121";shortTE="F";uid="e5d07685-020a-4d82-83ab-449d44767abd"
VSBP01022818.1	RepeatMasker	DNA	87	216	436	-	.	ID="RND-1_FAMILY-30";Tend="1704";Tstart="1561";shortTE="F";uid="00ee793d-1f88-4fa4-ac7f-f37504872041"
VSBP01022818.1	RepeatMasker	DNA/hAT-Charlie	454	719	1226	-	.	ID="RND-1_FAMILY-371";Tend="1270";Tstart="1003";shortTE="F";uid="a5ddb214-8e60-4685-857e-21585387406b"
VSBP01022819.1	RepeatMasker	DNA/hAT-Charlie	430	611	1281	+	.	ID="RND-5_FAMILY-738";Tend="1097";Tstart="913";shortTE="F";uid="aa2d69dc-7939-4faf-ab8d-322f8a4a2905"
VSBP01022819.1	RepeatMasker	DNA	1	398	3305	+	.	ID="RND-6_FAMILY-153";Tend="1638";Tstart="1233";shortTE="F";uid="1f1594ea-be89-47c2-9626-4f65f5c7aa1d"
VSBP01002282.1	RepeatMasker	DNA/hAT-hAT19	271	449	1362	-	.	ID="RND-5_FAMILY-2623";Tend="294";Tstart="115";shortTE="F";uid="5cfadc50-e9d6-4f6d-9670-2fa26b9d3021"
VSBP01022820.1	RepeatMasker	Unknown	1	756	4865	+	.	ID="RND-5_FAMILY-3718";Tend="983";Tstart="231";shortTE="F";uid="2f1556d4-3849-4f25-a8d6-60c751cd4bd2"
VSBP01022821.1	RepeatMasker	Unknown	198	656	2849	-	.	ID="RND-1_FAMILY-55";Tend="1233";Tstart="763";shortTE="F";uid="d6ca0a31-e87a-456d-8180-f5d1ac0c1180"
VSBP01022822.1	RepeatMasker	Unknown	1	312	2470	+	.	ID="RND-1_FAMILY-89";Tend="968";Tstart="656";shortTE="F";uid="c194103b-0f74-49bd-a6d5-cebc68d729f3"
VSBP01022822.1	RepeatMasker	DNA/MULE-MuDR	247	611	489	-	.	ID="RND-5_FAMILY-1687";TEgroup="ctg_22822%7CRND-5_FAMILY-1687%7C1";Tend="613";Tstart="231";shortTE="T";uid="03d5c026-d40b-44f1-a958-76899e726581"
VSBP01022823.1	RepeatMasker	Unknown	1	753	3720	-	.	ID="RND-1_FAMILY-148";Tend="754";Tstart="1";shortTE="F";uid="b6ba1572-a9f3-4699-806f-4a94171bcbac"
VSBP01022824.1	RepeatMasker	Unknown	3	468	3660	+	.	ID="RND-3_FAMILY-59";Tend="809";Tstart="345";shortTE="F";uid="1083f969-4ba7-4810-a5e2-27e1bef68657"
VSBP01022825.1	RepeatMasker	Unknown	1	755	5243	+	.	ID="RND-1_FAMILY-90";Tend="1506";Tstart="765";shortTE="F";uid="c4f0c8aa-4bb8-4b4b-b3e2-0d40ca2f4de5"
VSBP01022826.1	RepeatMasker	DNA/Ginger	1	739	4437	+	.	ID="RND-6_FAMILY-9547";Tend="2519";Tstart="1744";shortTE="F";uid="ed5fcb8c-77f1-4b8e-9f59-9f5afdc2d40a"
VSBP01022827.1	RepeatMasker	DNA/Ginger	560	746	587	-	.	ID="RND-6_FAMILY-5762";Tend="2557";Tstart="2378";shortTE="F";uid="9aee228a-7cd8-4982-acf9-7205870e774d"
VSBP01022828.1	RepeatMasker	DNA/Maverick	250	728	899	-	.	ID="RND-6_FAMILY-9398";Tend="1365";Tstart="908";shortTE="F";uid="2a46cebc-ef31-4adb-ad26-e04563dd6e02"
VSBP01022828.1	RepeatMasker	Unknown	78	249	1098	-	.	ID="RND-6_FAMILY-2529";Tend="493";Tstart="371";shortTE="F";uid="d54cc099-05c7-4aa1-84fe-3c111e8a7b98"
VSBP01022829.1	RepeatMasker	Unknown	1	334	2604	+	.	ID="RND-1_FAMILY-386";Tend="1231";Tstart="911";shortTE="F";uid="72a60fce-e4f6-4888-a8b4-f2b81a184c01"
VSBP01022829.1	RepeatMasker	DNA/MULE-MuDR	451	755	1959	-	.	ID="RND-5_FAMILY-1958";Tend="1687";Tstart="1419";shortTE="F";uid="213b99c5-00a1-4b92-850f-f85ec77d3aef"
VSBP01002283.1	RepeatMasker	LINE/Penelope	1	812	4398	+	.	ID="RND-6_FAMILY-18943";Tend="1153";Tstart="400";shortTE="F";uid="a5fc22f2-1e88-4319-a4d8-9473bf343832"
VSBP01002283.1	RepeatMasker	DNA/Kolobok-T2	2414	3672	9310	-	.	ID="RND-6_FAMILY-3253";Tend="1317";Tstart="1";shortTE="F";uid="c05270a2-8702-44ff-a96f-9b6afb54d8d5"
VSBP01002283.1	RepeatMasker	Unknown	3673	3829	3071	-	.	ID="RND-5_FAMILY-279";Tend="860";Tstart="709";shortTE="F";uid="0c1ad285-990d-4236-8892-2378f7be181d"
VSBP01022830.1	RepeatMasker	DNA/P	82	732	1748	-	.	ID="RND-5_FAMILY-631";Tend="630";Tstart="3";shortTE="F";uid="0e229533-1ac8-47ee-a5a8-79e5f791d072"
VSBP01022831.1	RepeatMasker	DNA/Ginger	1	755	6030	+	.	ID="RND-6_FAMILY-5762";Tend="1845";Tstart="1081";shortTE="F";uid="d11a92ab-6182-44a7-8ce6-f922113f8f0a"
VSBP01022832.1	RepeatMasker	DNA	402	726	710	+	.	ID="TTAA18B_AP";Tend="549";Tstart="223";shortTE="F";uid="1cedcd2a-a312-4a8d-8ce5-9cca91813507"
VSBP01022832.1	RepeatMasker	DNA/Ginger-1	80	385	584	+	.	ID="RND-1_FAMILY-84";Tend="371";Tstart="77";shortTE="F";uid="8c955d70-4a07-4f96-9c49-a6463649c7a9"
VSBP01022832.1	RepeatMasker	DNA	15	130	401	+	.	ID="TTAA18B_AP";Tend="564";Tstart="453";shortTE="F";uid="5375527b-85c1-41d8-9b80-c0ea1f14b51c"
VSBP01022833.1	RepeatMasker	DNA/Ginger	1	197	1686	+	.	ID="RND-6_FAMILY-9547";Tend="2516";Tstart="2320";shortTE="F";uid="4a18b921-8c05-454d-92b3-02614ffd2c1c"
VSBP01022833.1	RepeatMasker	DNA/Ginger-1	9	311	1275	-	.	ID="RND-6_FAMILY-9723";Tend="304";Tstart="16";shortTE="F";uid="2f5cee96-2348-42b4-b739-0235f165b9de"
VSBP01022835.1	RepeatMasker	Unknown	1	524	3940	+	.	ID="RND-5_FAMILY-676";Tend="1438";Tstart="928";shortTE="F";uid="435eb4aa-aa07-4b8f-a253-fbd392deb2df"
VSBP01022836.1	RepeatMasker	DNA/Ginger	1	755	5252	-	.	ID="RND-6_FAMILY-5762";Tend="1842";Tstart="1080";shortTE="F";uid="aa834c5e-9f71-4a7f-bcf7-2a167319decc"
VSBP01022837.1	RepeatMasker	Unknown	389	755	2614	+	.	ID="RND-1_FAMILY-127";Tend="924";Tstart="559";shortTE="F";uid="a6c78420-ef24-4839-9155-25e4172b7019"
VSBP01022837.1	RepeatMasker	DNA/hAT-hAT19	212	388	608	-	.	ID="HAT-N2_AP";Tend="188";Tstart="1";shortTE="F";uid="6d560672-464a-419d-9334-9ec3bf7787d5"
VSBP01002284.1	RepeatMasker	DNA/Ginger	193	684	1113	+	.	ID="rnd-6_family-9547";Tend="2722";Tstart="1684";shortTE="F";uid="b5d8d8fc-1708-4036-90db-ab6e5455a3d1"
VSBP01002284.1	RepeatMasker	Unknown	3621	3827	918	+	.	ID="RND-1_FAMILY-55";Tend="588";Tstart="371";shortTE="F";uid="f048819d-9dbe-4baa-8e9f-9ceec80daa5f"
VSBP01002284.1	RepeatMasker	DNA/Ginger-1	1	192	1242	-	.	ID="rnd-5_family-11470";Tend="586";Tstart="428";shortTE="F";uid="5894dbe9-742a-4e16-abd9-6af7a9f84abe"
VSBP01002284.1	RepeatMasker	Unknown	1421	3361	525	-	.	ID="RND-6_FAMILY-6138";TEgroup="ctg_2284%7CRND-6_FAMILY-6138%7C1";Tend="1722";Tstart="1";shortTE="F";uid="6a47e1a1-660a-4f80-a2b3-289df0ebe9c3"
VSBP01002284.1	RepeatMasker	Unknown	153	769	791	-	.	ID="RND-5_FAMILY-3219";Tend="1506";Tstart="960";shortTE="F";uid="38a542d9-0d76-4997-9d7c-4eee51d7ac9b"
VSBP01022840.1	RepeatMasker	LINE/L2	1	755	6131	-	.	ID="RND-5_FAMILY-5506";Tend="941";Tstart="187";shortTE="F";uid="c49437d3-6920-4b14-8081-b7dd7edf5a75"
VSBP01022841.1	RepeatMasker	Unknown	340	734	2276	+	.	ID="RND-1_FAMILY-300";Tend="1962";Tstart="1553";shortTE="F";uid="ca7e3a1d-3cf0-49cb-90f5-9617822cc339"
VSBP01022841.1	RepeatMasker	DNA/hAT-Tip100	8	272	1211	+	.	ID="RND-5_FAMILY-502";Tend="1256";Tstart="978";shortTE="F";uid="a919176f-97c6-4ca6-b9c4-483fae2d42cc"
VSBP01022842.1	RepeatMasker	DNA/Ginger-1	177	751	2450	+	.	ID="rnd-5_family-11470";Tend="1256";Tstart="860";shortTE="F";uid="6758498f-8069-4bc1-98b0-7dcd6146b6ef"
VSBP01022842.1	RepeatMasker	Retroposon?	339	752	949	-	.	ID="SINE2-1_AP";Tend="560";Tstart="149";shortTE="F";uid="883ad119-2290-48f2-a6c3-1521d6c6614b"
VSBP01022842.1	RepeatMasker	Unknown	2	178	1560	-	.	ID="RND-6_FAMILY-5426";Tend="372";Tstart="195";shortTE="F";uid="8f3f1a9e-855a-4c84-9e01-3313ec4715d1"
VSBP01022843.1	RepeatMasker	LTR/Gypsy	1	755	5030	+	.	ID="RND-6_FAMILY-7252";Tend="923";Tstart="1";shortTE="F";uid="43cb15d3-b2a6-454c-ae9b-319fc853124d"
VSBP01022844.1	RepeatMasker	DNA/MULE-MuDR	639	746	485	+	.	ID="RND-6_FAMILY-14286";Tend="509";Tstart="404";shortTE="F";uid="05c88961-c8d5-46d9-88c7-273ee295179e"
VSBP01022844.1	RepeatMasker	DNA/hAT-hAT19	1	272	2285	-	.	ID="RND-6_FAMILY-4384";Tend="272";Tstart="1";shortTE="F";uid="631c7b5a-5f19-4223-a30f-8bca3af6fcd8"
VSBP01022847.1	RepeatMasker	Unknown	1	148	1089	+	.	ID="RND-5_FAMILY-1271";Tend="704";Tstart="557";shortTE="F";uid="779b8260-1b27-4d4f-8813-ce0ca8b9cd44"
VSBP01022847.1	RepeatMasker	Retroposon?	443	755	1361	-	.	ID="RND-6_FAMILY-14148";Tend="1047";Tstart="726";shortTE="F";uid="e47a7890-c545-46fa-911f-078d7761e291"
VSBP01022848.1	RepeatMasker	Unknown	365	755	2724	+	.	ID="RND-5_FAMILY-3710";Tend="362";Tstart="1";shortTE="F";uid="50f36d93-e2af-49f0-b145-fc7b86ec7ef8"
VSBP01022848.1	RepeatMasker	Unknown	132	289	492	+	.	ID="RND-3_FAMILY-366";Tend="1108";Tstart="951";shortTE="F";uid="73813f87-1fe5-46b8-a5d3-cb1c1674e232"
VSBP01022848.1	RepeatMasker	DNA/Ginger-1	1	151	1258	-	.	ID="RND-5_FAMILY-11470";Tend="574";Tstart="424";shortTE="F";uid="8db268e3-5c52-4f42-910a-edf5d3a75a71"
VSBP01002285.1	RepeatMasker	DNA	2128	2413	831	-	.	ID="DNA4-2_AP";Tend="766";Tstart="470";shortTE="F";uid="80f210db-ae41-407f-98e8-c622e7c4f397"
VSBP01022850.1	RepeatMasker	DNA/hAT-Tip100	630	755	992	+	.	ID="RND-6_FAMILY-14067";Tend="125";Tstart="1";shortTE="F";uid="bc202c81-f1f6-4aa6-8ef7-28e45960fc99"
VSBP01022850.1	RepeatMasker	DNA/Ginger	1	559	3234	-	.	ID="RND-6_FAMILY-5762";TEgroup="ctg_22850%7CRND-6_FAMILY-5762%7C1";Tend="1931";Tstart="1207";shortTE="F";uid="44af2ccb-51b2-462b-99c8-7a9d53ffecf7"
VSBP01022853.1	RepeatMasker	LTR/Gypsy	144	755	4182	-	.	ID="RND-6_FAMILY-9508";Tend="841";Tstart="231";shortTE="F";uid="7562a224-b142-4a71-abf7-af4bf5d4c2ac"
VSBP01022855.1	RepeatMasker	Unknown	221	751	3034	+	.	ID="RND-1_FAMILY-102";Tend="885";Tstart="1";shortTE="F";uid="d6e59304-1b17-4f1e-890e-297ec1fbb7b4"
VSBP01022857.1	RepeatMasker	DNA/Maverick	83	683	3616	-	.	ID="RND-4_FAMILY-569";Tend="572";Tstart="6";shortTE="F";uid="2b37de2e-9ae3-40f4-b776-f808a9a4e8a7"
VSBP01022858.1	RepeatMasker	Unknown	2	642	5294	-	.	ID="RND-6_FAMILY-7470";Tend="641";Tstart="1";shortTE="F";uid="8cc4847d-cf8b-4272-9a3d-64baf6767390"
VSBP01022859.1	RepeatMasker	LINE/R1	1	318	2566	+	.	ID="RND-5_FAMILY-613";Tend="1763";Tstart="1447";shortTE="F";uid="8a876bc4-5f78-4386-89d5-56006f6291ee"
VSBP01002286.1	RepeatMasker	DNA/Ginger-1	784	1239	1360	+	.	ID="RND-1_FAMILY-79";TEgroup="ctg_2286%7CRND-1_FAMILY-79%7C1";Tend="1889";Tstart="1046";shortTE="F";uid="0447c480-de21-4ee8-b212-0f60db99d391"
VSBP01002286.1	RepeatMasker	DNA	1	242	1366	+	.	ID="RND-1_FAMILY-406";Tend="1460";Tstart="1229";shortTE="F";uid="57409ba7-fbac-45de-a825-ccc9a7d5d3f8"
VSBP01002286.1	RepeatMasker	Unknown	1236	1826	4424	-	.	ID="RND-5_FAMILY-782";Tend="1281";Tstart="695";shortTE="F";uid="9d10a4f4-302c-4ad4-a611-62ca84aef105"
VSBP01002286.1	RepeatMasker	Unknown	3704	3826	660	-	.	ID="RND-5_FAMILY-3256";Tend="363";Tstart="257";shortTE="F";uid="fb5c4614-a42b-494f-9cb7-e592aea97f51"
VSBP01002286.1	RepeatMasker	Retroposon?	908	1237	892	-	.	ID="SINE2-1_AP";Tend="366";Tstart="1";shortTE="F";uid="38c96ff7-1051-4c83-98b7-9be31ad404ae"
VSBP01002286.1	RepeatMasker	Unknown	2002	3626	12100	-	.	ID="RND-5_FAMILY-782";Tend="1648";Tstart="18";shortTE="F";uid="5cb99cbc-7b04-4197-be46-63d7fde6faee"
VSBP01002286.1	RepeatMasker	Unknown	377	771	2624	-	.	ID="RND-5_FAMILY-782";Tend="1648";Tstart="1275";shortTE="F";uid="3ebb1f28-3628-423b-a4f1-35b3b24d03ba"
VSBP01022860.1	RepeatMasker	Unknown	257	755	3586	+	.	ID="RND-1_FAMILY-87";Tend="486";Tstart="1";shortTE="F";uid="52d7e4f0-e929-4e29-b777-6b7d01e005fc"
VSBP01022860.1	RepeatMasker	Unknown	1	440	3357	-	.	ID="RND-3_FAMILY-59";Tend="510";Tstart="79";shortTE="F";uid="dad09c7e-3a67-4ef2-8a8f-087676e2f603"
VSBP01022861.1	RepeatMasker	DNA	19	411	2121	+	.	ID="TTAA3B_AP";Tend="436";Tstart="1";shortTE="F";uid="d0c74abe-58d8-41fd-bc2d-7894c3cc617d"
VSBP01022862.1	RepeatMasker	Unknown	3	232	1494	+	.	ID="RND-1_FAMILY-126";Tend="374";Tstart="159";shortTE="F";uid="56ee8b93-827b-4c14-976a-03876bd4d807"
VSBP01022862.1	RepeatMasker	Unknown	234	412	1538	-	.	ID="RND-1_FAMILY-5";Tend="846";Tstart="668";shortTE="F";uid="a5024cb3-e564-49b6-a6da-91fffc4e8967"
VSBP01022863.1	RepeatMasker	DNA/MULE-MuDR	1	675	4027	+	.	ID="RND-5_FAMILY-1687";Tend="783";Tstart="98";shortTE="F";uid="f57108cc-3d04-4b2a-9714-b1df78f41a07"
VSBP01022864.1	RepeatMasker	Unknown	459	681	587	-	.	ID="RND-6_FAMILY-6973";Tend="574";Tstart="355";shortTE="F";uid="b6a2a447-d60f-47b4-9655-12709dda47fa"
VSBP01022864.1	RepeatMasker	Unknown	1	419	1135	-	.	ID="RND-1_FAMILY-314";Tend="543";Tstart="148";shortTE="F";uid="016c0a4a-cdd4-4722-b92f-8397718c1805"
VSBP01022865.1	RepeatMasker	DNA/Ginger	1	755	5859	+	.	ID="RND-6_FAMILY-9547";Tend="2135";Tstart="1378";shortTE="F";uid="b28581af-4923-495c-bf78-67b48a37a1c3"
VSBP01022867.1	RepeatMasker	Unknown	311	754	3313	-	.	ID="RND-6_FAMILY-2805";Tend="526";Tstart="91";shortTE="F";uid="11e69062-fe37-445f-b774-0aace4f24886"
VSBP01022869.1	RepeatMasker	DNA/Ginger	1	754	5995	+	.	ID="RND-1_FAMILY-3";Tend="1707";Tstart="948";shortTE="F";uid="8b89be07-6a12-4bfc-af00-885197661c3a"
VSBP01002287.1	RepeatMasker	DNA/CMC-EnSpm	2620	3823	509	+	.	ID="rnd-6_family-8347";Tend="1670";Tstart="254";shortTE="F";uid="7e82784f-93c4-4b80-a99c-ad4f0d06dade"
VSBP01002287.1	RepeatMasker	Unknown	264	845	4264	-	.	ID="RND-1_FAMILY-328";Tend="755";Tstart="182";shortTE="F";uid="825dba2a-f117-49e4-9e41-6854776fe788"
VSBP01002287.1	RepeatMasker	Unknown	1	286	1241	-	.	ID="RND-6_FAMILY-1086";Tend="170";Tstart="6";shortTE="F";uid="84d1ad63-bcfb-4d8d-903b-5351bbed9b5e"
VSBP01022870.1	RepeatMasker	Unknown	199	754	4526	-	.	ID="RND-6_FAMILY-772";Tend="1004";Tstart="434";shortTE="F";uid="60c878e0-2e71-4f97-98b8-6544cb38f5d5"
VSBP01022871.1	RepeatMasker	DNA/hAT	179	390	917	+	.	ID="rnd-1_family-9";Tend="3225";Tstart="2566";shortTE="F";uid="98a3d769-f827-4ab3-8601-2974caaa1f5e"
VSBP01022871.1	RepeatMasker	DNA	1	178	872	-	.	ID="RND-1_FAMILY-29";Tend="701";Tstart="516";shortTE="F";uid="76ea9291-66fe-4e05-a2a0-e43b524134af"
VSBP01022872.1	RepeatMasker	Unknown	1	199	1859	+	.	ID="RND-5_FAMILY-1266";Tend="1335";Tstart="1137";shortTE="F";uid="06497930-c481-4b81-b4d4-eac02ca2ab7c"
VSBP01022872.1	RepeatMasker	LTR/Gypsy	199	754	4473	+	.	ID="GYPSY8-I_AP";Tend="3705";Tstart="3150";shortTE="F";uid="05d8c2c6-18ff-473b-ba5c-bee8fd90e9c5"
VSBP01022873.1	RepeatMasker	Unknown	220	565	2303	-	.	ID="RND-1_FAMILY-155";Tend="1227";Tstart="901";shortTE="F";uid="a3e83472-6145-46ba-99cc-5e45aa810543"
VSBP01022873.1	RepeatMasker	DNA/Ginger-1	1	227	1674	-	.	ID="RND-1_FAMILY-79";Tend="1421";Tstart="1202";shortTE="F";uid="9b3d217e-f50d-481f-b8c6-742f7c218fe2"
VSBP01022873.1	RepeatMasker	DNA/Ginger-1	534	753	1866	-	.	ID="RND-1_FAMILY-79";Tend="1211";Tstart="992";shortTE="F";uid="94b6a176-7bce-4f15-8f4c-50360978facf"
VSBP01022874.1	RepeatMasker	Unknown	1	372	1654	+	.	ID="RND-1_FAMILY-77";Tend="1279";Tstart="863";shortTE="F";uid="1dcae2b4-ddf7-47c7-9209-b25692b98346"
VSBP01022874.1	RepeatMasker	Unknown	457	754	561	+	.	ID="RND-1_FAMILY-8";Tend="834";Tstart="362";shortTE="F";uid="5c979afd-5a50-4721-827d-39e46af34f0c"
VSBP01022874.1	RepeatMasker	Unknown	170	655	3336	-	.	ID="RND-1_FAMILY-7";Tend="1296";Tstart="687";shortTE="F";uid="8919d6e9-39d6-47e2-b99c-7e1018280a90"
VSBP01022875.1	RepeatMasker	DNA/hAT-Charlie	589	754	1098	+	.	ID="RND-1_FAMILY-371";Tend="1164";Tstart="1002";shortTE="F";uid="036aa2bf-5b31-403d-8ebd-56ed0b1f3c97"
VSBP01022875.1	RepeatMasker	Retroposon?	54	493	1344	-	.	ID="SINE2-1_AP";Tend="828";Tstart="376";shortTE="F";uid="3889f1f0-da38-47b6-ad76-d1cf1bb1a32b"
VSBP01022876.1	RepeatMasker	DNA/Maverick	1	740	5403	-	.	ID="RND-5_FAMILY-403";Tend="736";Tstart="1";shortTE="F";uid="2ce9b3b6-9297-4d0b-91ee-7b6e7f84dd23"
VSBP01022877.1	RepeatMasker	LTR/Gypsy	1	556	4559	+	.	ID="RND-1_FAMILY-363";Tend="1179";Tstart="627";shortTE="F";uid="3d4d51bf-caf3-47d8-842f-f957312a949c"
VSBP01022878.1	RepeatMasker	Unknown	22	754	5753	+	.	ID="RND-1_FAMILY-1";Tend="723";Tstart="1";shortTE="F";uid="705c1f02-fde4-426b-8610-801b3b5e4dfd"
VSBP01022878.1	RepeatMasker	Unknown	1	179	1239	-	.	ID="RND-1_FAMILY-166";Tend="192";Tstart="21";shortTE="F";uid="134158e2-7e8f-45f8-add8-ce18110aa7ac"
VSBP01002288.1	RepeatMasker	DNA/Ginger	3412	3821	3053	+	.	ID="RND-1_FAMILY-3";Tend="1332";Tstart="938";shortTE="F";uid="a067a875-8539-423a-9173-4e8cb94c8e07"
VSBP01002288.1	RepeatMasker	Retroposon?	3066	3333	1749	+	.	ID="RND-5_FAMILY-2863";Tend="844";Tstart="589";shortTE="F";uid="c7128f13-09db-49a2-a54d-f17b3f67dc1d"
VSBP01002288.1	RepeatMasker	DNA/Ginger	1	1528	10697	+	.	ID="rnd-6_family-9547";Tend="2528";Tstart="1098";shortTE="F";uid="ddd41d74-f9b6-42f5-9482-31c85b7ce64d"
VSBP01002288.1	RepeatMasker	DNA/Ginger	1903	3070	8441	-	.	ID="RND-6_FAMILY-5762";Tend="2052";Tstart="894";shortTE="F";uid="a13f4431-9a55-4e6b-a08e-417e9fc51551"
VSBP01022880.1	RepeatMasker	Unknown	1	754	5886	-	.	ID="RND-1_FAMILY-180";Tend="888";Tstart="133";shortTE="F";uid="c5dc4ee1-7753-4fb7-af8b-dd2d408836f9"
VSBP01022881.1	RepeatMasker	LTR/Gypsy	148	754	4995	-	.	ID="RND-6_FAMILY-3698";Tend="856";Tstart="250";shortTE="F";uid="213f09bb-92a0-427d-8a6c-9bdb07bb105b"
VSBP01022882.1	RepeatMasker	Unknown	389	742	1254	+	.	ID="RND-6_FAMILY-8353";Tend="363";Tstart="13";shortTE="F";uid="c70aaf66-a4b4-4f46-a1e2-32524991dcb4"
VSBP01022882.1	RepeatMasker	DNA	2	126	873	-	.	ID="TTAA4B_AP";Tend="126";Tstart="1";shortTE="F";uid="a9cb2eba-f130-4b60-84d5-847d0ac26a5f"
VSBP01022884.1	RepeatMasker	LTR/Gypsy	468	754	2386	+	.	ID="RND-6_FAMILY-4187";Tend="287";Tstart="1";shortTE="F";uid="16bf5d98-892c-42ea-8451-282dcf05c19f"
VSBP01022884.1	RepeatMasker	LTR/Gypsy	1	448	2002	+	.	ID="RND-5_FAMILY-119";Tend="956";Tstart="508";shortTE="F";uid="88d03667-1618-407c-815c-94e6347279d0"
VSBP01022886.1	RepeatMasker	Unknown	3	754	5956	-	.	ID="RND-1_FAMILY-339";Tend="826";Tstart="73";shortTE="F";uid="fa3019ea-89a7-470a-b9ca-80ef62959c9f"
VSBP01022888.1	RepeatMasker	LTR/Gypsy	1	397	3301	+	.	ID="RND-5_FAMILY-3829";Tend="1281";Tstart="896";shortTE="F";uid="89e901e6-da75-451f-ab9a-9004c1099797"
VSBP01022888.1	RepeatMasker	LTR/Gypsy	634	754	951	+	.	ID="RND-6_FAMILY-9620";Tend="112";Tstart="1";shortTE="F";uid="2bc87cbb-8ed9-4ae8-a3d2-9461f437c6a8"
VSBP01022889.1	RepeatMasker	Unknown	1	754	6301	-	.	ID="RND-1_FAMILY-5";Tend="1076";Tstart="346";shortTE="F";uid="38df4a9f-b4eb-4b9c-9c6e-6cfc9e791b15"
VSBP01002289.1	RepeatMasker	DNA/hAT-Tip100	2686	3494	5014	+	.	ID="RND-5_FAMILY-978";Tend="2128";Tstart="1368";shortTE="F";uid="8f6d5dc7-060e-401b-a249-bce5b7f2dfa4"
VSBP01002289.1	RepeatMasker	DNA/Ginger-1	3600	3819	1750	+	.	ID="RND-5_FAMILY-11470";Tend="627";Tstart="410";shortTE="F";uid="91bda77a-2726-42f7-bda9-0f4e752ec590"
VSBP01002289.1	RepeatMasker	DNA	1	200	1574	+	.	ID="RND-1_FAMILY-406";Tend="1496";Tstart="1306";shortTE="F";uid="b644b1c8-7548-470a-843f-25441a07f2d0"
VSBP01002289.1	RepeatMasker	DNA/MULE-MuDR	195	598	3238	-	.	ID="RND-5_FAMILY-5576";Tend="1324";Tstart="916";shortTE="F";uid="9d783b5d-1ff9-4997-a130-94e3cfb74028"
VSBP01002289.1	RepeatMasker	DNA/Ginger	3556	3810	1505	-	.	ID="RND-6_FAMILY-5762";Tend="2608";Tstart="2344";shortTE="F";uid="1566870b-cd5f-400c-ac02-f5494af9d5bd"
VSBP01002289.1	RepeatMasker	Unknown	772	975	1672	-	.	ID="RND-5_FAMILY-378";Tend="1544";Tstart="1345";shortTE="F";uid="94b554d4-f1d0-4922-ac15-96ec486c3291"
VSBP01022890.1	RepeatMasker	DNA/MULE-MuDR	294	750	447	+	.	ID="MUDR9X_AP";Tend="1328";Tstart="873";shortTE="F";uid="c6c70e16-8e84-465b-9761-54bd2d5bf156"
VSBP01022892.1	RepeatMasker	DNA/Kolobok-E	2	196	797	+	.	ID="KOLOBOKE-1_AP";Tend="2337";Tstart="2151";shortTE="F";uid="0684e0c5-4ebc-4489-9742-3ceea29a97a5"
VSBP01022893.1	RepeatMasker	DNA/hAT-hAT19	558	754	1612	+	.	ID="RND-6_FAMILY-871";Tend="1188";Tstart="992";shortTE="F";uid="04c0e526-1dc1-4b5e-b05c-b2f9d263f405"
VSBP01022894.1	RepeatMasker	Unknown	1	357	3220	+	.	ID="RND-1_FAMILY-13";Tend="674";Tstart="318";shortTE="F";uid="1656f955-9b31-4657-939a-01d210e05ac1"
VSBP01022894.1	RepeatMasker	Unknown	300	738	1462	-	.	ID="RND-1_FAMILY-17";Tend="1207";Tstart="550";shortTE="F";uid="541510aa-7111-42cf-bb33-60d7476aa715"
VSBP01022895.1	RepeatMasker	DNA/Maverick	22	172	408	-	.	ID="polinton-3_tc";Tend="15793";Tstart="15653";shortTE="F";uid="8345307e-cb14-410c-957f-64bb61833586"
VSBP01022896.1	RepeatMasker	DNA/Maverick	322	636	917	+	.	ID="RND-1_FAMILY-248";Tend="929";Tstart="615";shortTE="F";uid="9f052950-b274-498c-a108-91f28fdf4054"
VSBP01022896.1	RepeatMasker	DNA/Maverick	637	754	987	-	.	ID="RND-1_FAMILY-130";Tend="782";Tstart="665";shortTE="F";uid="0448c4ea-420f-4be8-b84d-da045f423471"
VSBP01022897.1	RepeatMasker	DNA/Ginger-1	4	754	3201	-	.	ID="RND-6_FAMILY-4754";Tend="1043";Tstart="383";shortTE="F";uid="3e3bb89b-460d-4304-b451-24b53739e792"
VSBP01022898.1	RepeatMasker	LTR/Gypsy	15	754	845	+	.	ID="GYPSY-11_AA-I";Tend="3145";Tstart="2450";shortTE="F";uid="fbc7b763-ef47-4cff-a285-f73d4c84436e"
VSBP01022899.1	RepeatMasker	Unknown	214	712	1132	+	.	ID="RND-5_FAMILY-676";Tend="2370";Tstart="1742";shortTE="F";uid="2a5368e2-58bc-4bc0-9953-8ed3ca9719c6"
VSBP01022899.1	RepeatMasker	DNA/Kolobok-E	419	753	628	-	.	ID="RND-5_FAMILY-6250";Tend="972";Tstart="627";shortTE="F";uid="74d5a876-f998-4077-853a-340b45913d9f"
VSBP01000229.1	RepeatMasker	DNA	3526	3965	1819	+	.	ID="TTAA8_AP";Tend="438";Tstart="1";shortTE="F";uid="c20d190e-ea04-4437-8498-7141e0316ac2"
VSBP01000229.1	RepeatMasker	DNA/hAT-Charlie	294499	294741	453	+	.	ID="HAT-N14_RPR";TEgroup="ctg_229%7CHAT-N14_RPR%7C1";Tend="320";Tstart="1";shortTE="F";uid="9faeb2f1-dd5a-4cce-98de-155f058f51ff"
VSBP01000229.1	RepeatMasker	Unknown	54885	55499	5019	+	.	ID="RND-1_FAMILY-103";Tend="1526";Tstart="918";shortTE="F";uid="dd769b4f-d32d-4495-882c-c2c4ad2560b7"
VSBP01000229.1	RepeatMasker	Unknown	455148	455729	4052	+	.	ID="RND-1_FAMILY-174";Tend="1369";Tstart="813";shortTE="F";uid="dd272aa7-b614-43ed-ac6c-21f178b73379"
VSBP01000229.1	RepeatMasker	DNA/Kolobok-E	372448	373260	5105	+	.	ID="RND-6_FAMILY-360";Tend="1730";Tstart="936";shortTE="F";uid="5eb17295-d06f-48b5-b510-3193530b6e10"
VSBP01000229.1	RepeatMasker	DNA/Kolobok-E	105886	106179	649	+	.	ID="KOLOBOKE-2_AP";Tend="2217";Tstart="1872";shortTE="F";uid="ef2516b9-5e6f-4f9a-85ab-b7fccc8117db"
VSBP01000229.1	RepeatMasker	DNA	95411	96217	6662	+	.	ID="RND-6_FAMILY-11201";Tend="1746";Tstart="945";shortTE="F";uid="12014663-84ce-4d1f-ba33-a9f95bb6dc0c"
VSBP01000229.1	RepeatMasker	DNA/Ginger	270271	270598	2642	+	.	ID="RND-1_FAMILY-3";Tend="1848";Tstart="1522";shortTE="F";uid="e95bb7fe-e6b3-4ea5-aab3-c30905ec2e52"
VSBP01000229.1	RepeatMasker	LINE/CR1	301046	301267	598	+	.	ID="RND-6_FAMILY-6917";Tend="1823";Tstart="1602";shortTE="F";uid="0a0a0a5d-8c15-497e-9903-c39653577cad"
VSBP01000229.1	RepeatMasker	DNA/Ginger	459709	460379	5197	+	.	ID="RND-6_FAMILY-9547";Tend="2514";Tstart="1846";shortTE="F";uid="7204f90e-9487-4604-80f9-e2c372899a37"
VSBP01000229.1	RepeatMasker	Unknown	191582	191825	935	+	.	ID="RND-1_FAMILY-35";Tend="1125";Tstart="843";shortTE="F";uid="518d3371-506e-471b-8358-fec180263179"
VSBP01000229.1	RepeatMasker	DNA/Ginger	147716	147837	891	+	.	ID="RND-6_FAMILY-5762";Tend="2537";Tstart="2392";shortTE="F";uid="307c2638-a4e5-420e-b16c-4465b79a1d50"
VSBP01000229.1	RepeatMasker	Unknown	325176	325434	1800	+	.	ID="RND-1_FAMILY-104";Tend="1158";Tstart="919";shortTE="F";uid="353e4edc-eb9c-402e-a65a-fb128a36b836"
VSBP01000229.1	RepeatMasker	DNA	446419	447032	4281	+	.	ID="RND-1_FAMILY-108";Tend="2244";Tstart="1666";shortTE="F";uid="c4d1788f-f36e-4cba-92d6-c9119cd94d6f"
VSBP01000229.1	RepeatMasker	DNA/Ginger	112521	113034	2552	+	.	ID="RND-5_FAMILY-5363";Tend="1775";Tstart="1238";shortTE="F";uid="d22fc519-cea3-46de-ac14-2875ec175831"
VSBP01000229.1	RepeatMasker	DNA	200631	200973	650	+	.	ID="DNA4-3_AP";Tend="444";Tstart="109";shortTE="F";uid="165f2437-84bb-40c1-951a-5df9b565dab9"
VSBP01000229.1	RepeatMasker	DNA/Ginger-1	355200	355765	1809	+	.	ID="GINGER1-1_AP";Tend="3764";Tstart="3182";shortTE="F";uid="34887c0d-4a8a-42e5-8858-b57fb4ae2fb8"
VSBP01000229.1	RepeatMasker	DNA/Ginger	272130	272535	2392	+	.	ID="RND-6_FAMILY-5762";Tend="1360";Tstart="892";shortTE="F";uid="7a2bbd09-b533-4b89-8f0c-1efbf5e0fab1"
VSBP01000229.1	RepeatMasker	DNA/Ginger	364264	364576	1979	+	.	ID="rnd-1_family-3";Tend="1852";Tstart="1609";shortTE="F";uid="1a5971d0-b90f-4bc9-9f08-8adaec08ef13"
VSBP01000229.1	RepeatMasker	DNA/Ginger	382311	382669	2614	+	.	ID="RND-1_FAMILY-3";Tend="1849";Tstart="1497";shortTE="F";uid="dbae8a10-f300-492a-b703-241b6ed25162"
VSBP01000229.1	RepeatMasker	Unknown	194255	194374	535	+	.	ID="RND-6_FAMILY-15822";Tend="1290";Tstart="1194";shortTE="F";uid="dbc17e72-f6f4-4ea8-b0e8-8c8270bcfe5f"
VSBP01000229.1	RepeatMasker	DNA/hAT	386027	386246	768	+	.	ID="RND-6_FAMILY-17678";Tend="1022";Tstart="809";shortTE="F";uid="3eac263e-9309-40dd-8565-aec731075bd9"
VSBP01000229.1	RepeatMasker	DNA/P	299948	300303	479	+	.	ID="P-4_LSAL";Tend="1592";Tstart="1235";shortTE="F";uid="ad04b88c-65b4-4b37-b37b-b95151aaa125"
VSBP01000229.1	RepeatMasker	Unknown	132496	132676	566	+	.	ID="RND-6_FAMILY-3175";Tend="165";Tstart="1";shortTE="F";uid="d0503622-c274-49c4-916f-d3321af39f28"
VSBP01000229.1	RepeatMasker	DNA/Ginger	290805	291192	586	+	.	ID="RND-5_FAMILY-5363";Tend="1578";Tstart="1194";shortTE="F";uid="29d90fcd-f81c-4b7a-a3f4-888acf27fae3"
VSBP01000229.1	RepeatMasker	Retroposon?	106979	107180	517	+	.	ID="SINE2-1_AP";Tend="1299";Tstart="1098";shortTE="F";uid="cf382383-be5f-410a-a08b-8b4e95c79cc8"
VSBP01000229.1	RepeatMasker	Retroposon?	267876	268022	509	+	.	ID="RND-3_FAMILY-37";Tend="1627";Tstart="1488";shortTE="F";uid="d2d04e16-477a-4b98-85c2-73f8d0e97aa3"
VSBP01000229.1	RepeatMasker	DNA/hAT-hAT19	240984	241153	735	+	.	ID="dna8-88_ap";Tend="620";Tstart="459";shortTE="F";uid="06568b0b-fa11-46bd-8558-1566442d7d4b"
VSBP01000229.1	RepeatMasker	Unknown	220274	220473	822	+	.	ID="RND-1_FAMILY-104";Tend="1187";Tstart="995";shortTE="F";uid="d77b7e0a-716c-4fab-b879-62ef9dfa455d"
VSBP01000229.1	RepeatMasker	DNA/hAT-Charlie	154063	154255	826	+	.	ID="DNA8-34_AP";Tend="194";Tstart="1";shortTE="F";uid="c00910e1-59cf-4e01-81f1-02f5ef7d4a54"
VSBP01000229.1	RepeatMasker	Retroposon?	462164	462856	2538	+	.	ID="RND-3_FAMILY-37";Tend="1611";Tstart="923";shortTE="F";uid="ab274025-7bc4-4d59-8413-e353edb73c5d"
VSBP01000229.1	RepeatMasker	DNA/Ginger	363435	364265	5870	+	.	ID="RND-1_FAMILY-3";Tend="1798";Tstart="915";shortTE="F";uid="70327895-c64e-42f1-bdd3-be1edc4a61c8"
VSBP01000229.1	RepeatMasker	DNA/Ginger	381291	381512	1747	+	.	ID="RND-6_FAMILY-9547";Tend="2515";Tstart="2296";shortTE="F";uid="9b2eb9df-4e78-41e5-9f14-fb9eb8eca21c"
VSBP01000229.1	RepeatMasker	Retroposon?	452428	452650	736	+	.	ID="RND-3_FAMILY-37";Tend="1151";Tstart="914";shortTE="F";uid="54951c82-4fa5-492d-a3b6-df375addbea0"
VSBP01000229.1	RepeatMasker	DNA/Ginger	335949	336682	5418	+	.	ID="RND-1_FAMILY-3";Tend="1875";Tstart="1122";shortTE="F";uid="3f801fb3-c862-4248-ad58-d489e9f31b14"
VSBP01000229.1	RepeatMasker	Unknown	124704	124914	517	+	.	ID="RND-6_FAMILY-5108";Tend="1246";Tstart="984";shortTE="F";uid="7bbf4645-2e32-42d5-b5a2-efd520829d5d"
VSBP01000229.1	RepeatMasker	Retroposon?	3967	4416	648	+	.	ID="RND-3_FAMILY-37";Tend="1550";Tstart="1091";shortTE="F";uid="23173e86-1bb0-4173-b935-f98ed6c5ccb2"
VSBP01000229.1	RepeatMasker	DNA/Ginger-1	442103	442333	1659	+	.	ID="RND-1_FAMILY-79";Tend="1184";Tstart="948";shortTE="F";uid="57fd2be6-5fb3-4912-b373-5c2109308dc9"
VSBP01000229.1	RepeatMasker	DNA	11355	11570	549	+	.	ID="ttaa3c_ap";Tend="423";Tstart="215";shortTE="F";uid="4a266a29-54f0-40dc-8de5-7a26f4bb44ab"
VSBP01000229.1	RepeatMasker	DNA/MULE-MuDR	169077	169721	4696	+	.	ID="RND-5_FAMILY-5992";Tend="1535";Tstart="873";shortTE="F";uid="ab9625cf-dcce-4b70-8ec6-950b7a5b6f49"
VSBP01000229.1	RepeatMasker	DNA/Ginger	37874	39600	12609	+	.	ID="RND-6_FAMILY-9547";Tend="2589";Tstart="875";shortTE="F";uid="cb8e3267-7ee3-44eb-b874-7ff0f92c17e7"
VSBP01000229.1	RepeatMasker	Retroposon?	415796	416066	738	+	.	ID="RND-3_FAMILY-37";Tend="1368";Tstart="1088";shortTE="F";uid="b0608f1c-84fa-480d-838b-bd0b04508160"
VSBP01000229.1	RepeatMasker	DNA	31532	31956	2776	+	.	ID="TTAA2C_AP";Tend="423";Tstart="1";shortTE="F";uid="7997fb86-b1e5-4d47-8532-dd34248efe8f"
VSBP01000229.1	RepeatMasker	Unknown	349412	349643	488	+	.	ID="RND-6_FAMILY-2191";Tend="900";Tstart="679";shortTE="F";uid="49590f48-8044-4c8e-80c2-faa3b3073d11"
VSBP01000229.1	RepeatMasker	DNA	25829	26468	3738	+	.	ID="RND-5_FAMILY-9000";Tend="1902";Tstart="1258";shortTE="F";uid="a6cc6e0e-db6c-4af1-98ec-4b22399188a5"
VSBP01000229.1	RepeatMasker	LINE/L1	420713	421235	1915	+	.	ID="RND-6_FAMILY-7223";Tend="1021";Tstart="483";shortTE="F";uid="33d9c05b-629c-4ac2-b2e3-eda8349a33a1"
VSBP01000229.1	RepeatMasker	DNA	384063	384224	771	+	.	ID="TTAAC_AP";Tend="438";Tstart="287";shortTE="F";uid="b363b942-8fc9-4d41-a793-fdabd00a7af4"
VSBP01000229.1	RepeatMasker	DNA/Ginger	416121	417341	708	+	.	ID="RND-6_FAMILY-9547";TEgroup="ctg_229%7CRND-6_FAMILY-9547%7C2";Tend="1761";Tstart="869";shortTE="F";uid="f2eeb38f-f745-4df6-8b32-291d8d127527"
VSBP01000229.1	RepeatMasker	DNA	243093	243399	2283	+	.	ID="RND-5_FAMILY-628";Tend="888";Tstart="584";shortTE="F";uid="34fdc837-3836-4498-8682-0079f743d290"
VSBP01000229.1	RepeatMasker	DNA/Kolobok-E	435051	435290	689	+	.	ID="KOLOBOKE-3_AP";Tend="5348";Tstart="5094";shortTE="F";uid="b0a857ae-b40c-4c22-b7e0-0741cd441ba1"
VSBP01000229.1	RepeatMasker	DNA	287969	288206	1378	+	.	ID="DNA2-3_AP";Tend="631";Tstart="398";shortTE="F";uid="8f399602-ed04-4e05-8416-8ae8aa5a3e5b"
VSBP01000229.1	RepeatMasker	DNA/Ginger	40042	40703	4180	+	.	ID="RND-6_FAMILY-5762";Tend="1574";Tstart="890";shortTE="F";uid="0a13953a-4566-4f8a-a13c-355290f3ea9f"
VSBP01000229.1	RepeatMasker	Unknown	344250	344410	850	+	.	ID="RND-5_FAMILY-3134";Tend="1160";Tstart="978";shortTE="F";uid="11672ed9-f1fe-4509-8502-b321e192bd6e"
VSBP01000229.1	RepeatMasker	DNA/P	443283	445024	1402	+	.	ID="RND-6_FAMILY-15606";Tend="2233";Tstart="467";shortTE="F";uid="5904779a-37b1-473a-a456-bafe13a5fc92"
VSBP01000229.1	RepeatMasker	DNA/Ginger-1	147950	148534	1126	+	.	ID="rnd-5_family-5842";Tend="1498";Tstart="1125";shortTE="F";uid="1ede486f-9ba0-4abb-99ac-c2650f2c710c"
VSBP01000229.1	RepeatMasker	DNA	34141	34430	846	+	.	ID="DNA4-1_AP";Tend="822";Tstart="526";shortTE="F";uid="f7686f74-f466-4dc1-921d-da8e723276a2"
VSBP01000229.1	RepeatMasker	DNA/Kolobok-E	229044	229497	2770	+	.	ID="RND-5_FAMILY-48";Tend="1407";Tstart="948";shortTE="F";uid="7d0a1130-62c8-47f0-b746-b1e5cbcc11d8"
VSBP01000229.1	RepeatMasker	DNA/hAT-Blackjack	103349	103565	1695	+	.	ID="RND-1_FAMILY-205";Tend="1400";Tstart="1183";shortTE="F";uid="64e770ed-348b-4552-ba44-30135112f015"
VSBP01000229.1	RepeatMasker	Unknown	357966	358297	2180	+	.	ID="RND-1_FAMILY-125";Tend="1283";Tstart="955";shortTE="F";uid="5623053b-69a9-4234-accc-2f5669c415af"
VSBP01000229.1	RepeatMasker	DNA/hAT-Blackjack	360606	360724	453	+	.	ID="HAT-4_PBA";Tend="5984";Tstart="5870";shortTE="F";uid="cd5a4f36-b7b1-43e1-b38e-dae3174ed940"
VSBP01000229.1	RepeatMasker	DNA/hAT-Tip100	80353	80514	691	+	.	ID="DNA8-16_AP";Tend="177";Tstart="1";shortTE="F";uid="7238c930-c8e1-4182-a0e3-ac56b6c30c4c"
VSBP01000229.1	RepeatMasker	Unknown	464975	466130	5485	+	.	ID="RND-6_FAMILY-10985";Tend="1015";Tstart="1";shortTE="F";uid="84f0062b-1a27-4cca-a266-0264c01d995b"
VSBP01000229.1	RepeatMasker	DNA/hAT-hAT19	453255	453557	1071	+	.	ID="hat-n2_ap";Tend="735";Tstart="427";shortTE="F";uid="3d8b2f6e-c8b0-4fab-aacd-cb22e6fe7549"
VSBP01000229.1	RepeatMasker	DNA/Ginger-1	377028	377326	1917	+	.	ID="RND-1_FAMILY-79";Tend="1244";Tstart="967";shortTE="F";uid="970139f4-5eca-4694-8437-3e752163317f"
VSBP01000229.1	RepeatMasker	DNA/Ginger	357002	357911	7155	+	.	ID="RND-1_FAMILY-3";Tend="1851";Tstart="944";shortTE="F";uid="0b4c6d0c-15a4-4467-968e-ca78cf812b1c"
VSBP01000229.1	RepeatMasker	DNA/hAT-hAT19	45712	45949	939	+	.	ID="HAT-N7_AP";Tend="289";Tstart="1";shortTE="F";uid="73b2d91b-5032-4f02-ab6e-32a3f4704982"
VSBP01000229.1	RepeatMasker	LINE/L1	420180	420715	1782	+	.	ID="RND-6_FAMILY-7223";TEgroup="ctg_229%7CRND-6_FAMILY-7223%7C1";Tend="783";Tstart="331";shortTE="F";uid="28455de8-5ac4-41f8-87b3-23ccbe79762e"
VSBP01000229.1	RepeatMasker	DNA/hAT-hAT19	42446	42587	963	+	.	ID="DNA8-82_AP";Tend="748";Tstart="602";shortTE="F";uid="3c8efb6b-8462-42eb-8531-d51474a8efe0"
VSBP01000229.1	RepeatMasker	DNA/MULE-NOF	42776	43054	1696	+	.	ID="RND-5_FAMILY-3305";Tend="1674";Tstart="1383";shortTE="F";uid="fe702863-fc2d-4479-a7c4-df727dda5334"
VSBP01000229.1	RepeatMasker	DNA/Kolobok-E	102697	102986	673	+	.	ID="KOLOBOKE-2_AP";Tend="2217";Tstart="1872";shortTE="F";uid="57189f08-544e-4a6f-94fb-381f9fe11cf5"
VSBP01000229.1	RepeatMasker	DNA/hAT-hAT19	453003	453146	835	+	.	ID="RND-6_FAMILY-12903";Tend="1377";Tstart="1232";shortTE="F";uid="8baff85d-c895-4c43-85a5-bada4abc060a"
VSBP01000229.1	RepeatMasker	Retroposon?	269759	269893	452	+	.	ID="RND-1_FAMILY-157";Tend="138";Tstart="4";shortTE="F";uid="4f4d1d71-0f1c-4aa4-81ec-bd221b70b958"
VSBP01000229.1	RepeatMasker	DNA/Ginger	456509	456625	1008	+	.	ID="RND-6_FAMILY-5762";Tend="2533";Tstart="2417";shortTE="F";uid="febf7e03-2ac8-4de3-a6f7-a90aea152ac5"
VSBP01000229.1	RepeatMasker	DNA/Ginger	295398	295600	2786	+	.	ID="rnd-6_family-9547";Tend="1952";Tstart="1384";shortTE="F";uid="75f332e0-2522-455b-9534-e668f43906e6"
VSBP01000229.1	RepeatMasker	DNA/hAT-Tip100	138887	139642	5494	+	.	ID="RND-5_FAMILY-720";Tend="1967";Tstart="1173";shortTE="F";uid="8ec1255b-08aa-4814-a018-15676ba00faa"
VSBP01000229.1	RepeatMasker	DNA	74482	74670	420	+	.	ID="RND-6_FAMILY-3496";Tend="1078";Tstart="902";shortTE="F";uid="d6ee77c8-5c3b-4048-a564-35db847cf7f8"
VSBP01000229.1	RepeatMasker	DNA	279798	280037	402	+	.	ID="RND-5_FAMILY-9000";Tend="1537";Tstart="1258";shortTE="F";uid="b66df327-c157-4441-bc43-4a92817c4c7b"
VSBP01000229.1	RepeatMasker	DNA/Ginger	7401	8682	3295	+	.	ID="RND-6_FAMILY-9547";TEgroup="ctg_229%7CRND-6_FAMILY-9547%7C1";Tend="2569";Tstart="1796";shortTE="F";uid="9affa072-b3e4-4b21-ad03-78783106efab"
VSBP01000229.1	RepeatMasker	DNA/hAT-Tip100	175104	175871	5718	+	.	ID="RND-6_FAMILY-199";Tend="1493";Tstart="721";shortTE="F";uid="7d52b49b-7e2a-48bc-8241-f05f67bd9263"
VSBP01000229.1	RepeatMasker	Unknown	276507	276728	1130	+	.	ID="RND-1_FAMILY-20";Tend="216";Tstart="3";shortTE="F";uid="d5e9d433-ec59-4168-a598-adb53cc80a9b"
VSBP01000229.1	RepeatMasker	DNA/hAT-Tip100	129635	129805	880	+	.	ID="RND-6_FAMILY-4635";Tend="1593";Tstart="1432";shortTE="F";uid="7aaf41eb-8bf5-4081-92d6-369861cd397a"
VSBP01000229.1	RepeatMasker	DNA/Ginger	377429	377702	1994	+	.	ID="RND-6_FAMILY-9547";Tend="1126";Tstart="868";shortTE="F";uid="1a641fc3-137a-437d-975b-319e65174910"
VSBP01000229.1	RepeatMasker	DNA/hAT	386488	386597	631	+	.	ID="RND-6_FAMILY-17678";Tend="1264";Tstart="1149";shortTE="F";uid="cf613fa3-6907-4191-ba17-3d685632cae4"
VSBP01000229.1	RepeatMasker	Retroposon?	159930	160054	413	+	.	ID="RND-1_FAMILY-157";Tend="129";Tstart="1";shortTE="F";uid="67d5a9ea-b6c3-4442-b328-b60de627e66b"
VSBP01000229.1	RepeatMasker	DNA/Ginger	146415	147711	8501	+	.	ID="RND-6_FAMILY-9547";Tend="2203";Tstart="873";shortTE="F";uid="0ccf1387-53bf-4fe9-833f-3bb826ac3ff0"
VSBP01000229.1	RepeatMasker	DNA/hAT-hAT19	169874	170194	2485	+	.	ID="RND-1_FAMILY-342";Tend="1663";Tstart="1343";shortTE="F";uid="8a790e9a-3656-4f54-8864-e621950b7311"
VSBP01000229.1	RepeatMasker	Unknown	310639	311161	1892	+	.	ID="RND-6_FAMILY-2665";Tend="1456";Tstart="769";shortTE="F";uid="350c1fe4-5fd5-4889-a31e-7f73342daad4"
VSBP01000229.1	RepeatMasker	DNA/Ginger-1	259227	259496	1468	+	.	ID="RND-5_FAMILY-4684";Tend="573";Tstart="303";shortTE="F";uid="01d7a3c4-46b9-4207-8ec1-a29258ecad48"
VSBP01000229.1	RepeatMasker	Unknown	404743	405149	2034	+	.	ID="RND-1_FAMILY-47";Tend="1792";Tstart="1392";shortTE="F";uid="0db403bd-e846-450f-87b8-7f0cb8ff30ec"
VSBP01000229.1	RepeatMasker	DNA	367492	367885	2283	+	.	ID="RND-6_FAMILY-749";Tend="1343";Tstart="933";shortTE="F";uid="5701eccf-0ea7-491b-9fc1-e74b6895164c"
VSBP01000229.1	RepeatMasker	DNA/Ginger-1	251677	251874	1545	+	.	ID="RND-1_FAMILY-79";Tend="1200";Tstart="987";shortTE="F";uid="c79c2048-ac2d-410f-bf12-1eefdcffbae5"
VSBP01000229.1	RepeatMasker	DNA/MULE-MuDR	170171	170342	1137	+	.	ID="RND-5_FAMILY-5992";Tend="1732";Tstart="1518";shortTE="F";uid="b505434a-7b3f-49f1-a2a5-f9f3829a1789"
VSBP01000229.1	RepeatMasker	DNA	441696	442147	3625	+	.	ID="RND-1_FAMILY-108";Tend="1010";Tstart="562";shortTE="F";uid="33fc3acd-73ec-47d2-922c-bd948e27767a"
VSBP01000229.1	RepeatMasker	LTR/Gypsy	346574	346737	730	+	.	ID="GYPSY68-I_AG";Tend="2266";Tstart="2096";shortTE="F";uid="d1101cf7-074c-48f8-84ad-a1a56ed77191"
VSBP01000229.1	RepeatMasker	DNA	128650	128850	401	+	.	ID="dna4-2_ap";Tend="187";Tstart="6";shortTE="F";uid="c53beeaf-cd1c-4bb2-9a51-eab1b8013ac0"
VSBP01000229.1	RepeatMasker	DNA/hAT-Charlie	383864	384062	1340	+	.	ID="RND-6_FAMILY-863";Tend="901";Tstart="721";shortTE="F";uid="aefd6275-dd94-437d-bb6a-a09da791d665"
VSBP01000229.1	RepeatMasker	DNA/hAT-Ac	216138	216274	592	+	.	ID="DNA8-20_AP";Tend="128";Tstart="1";shortTE="F";uid="5a8acf17-734f-4b6f-9491-35f21085d2d6"
VSBP01000229.1	RepeatMasker	DNA/Ginger	413491	413620	2099	+	.	ID="rnd-6_family-9547";Tend="2161";Tstart="1467";shortTE="F";uid="3a5c6f47-4342-4798-b34d-e24dd2e97afb"
VSBP01000229.1	RepeatMasker	Retroposon?	149265	149399	433	+	.	ID="RND-1_FAMILY-157";Tend="124";Tstart="1";shortTE="F";uid="684bed8a-5ede-4d6f-ada7-f73c21db84e3"
VSBP01000229.1	RepeatMasker	DNA/hAT-Tip100	171756	172038	1539	+	.	ID="RND-1_FAMILY-40";Tend="1257";Tstart="974";shortTE="F";uid="03e7cbe7-3f8a-4fda-b872-82bc5edce445"
VSBP01000229.1	RepeatMasker	Unknown	50457	51105	3825	+	.	ID="RND-4_FAMILY-254";Tend="1564";Tstart="938";shortTE="F";uid="281de69f-236d-4ec2-8189-84449809a8a3"
VSBP01000229.1	RepeatMasker	DNA/Ginger-1	463341	464062	3419	+	.	ID="RND-1_FAMILY-79";TEgroup="ctg_229%7CRND-1_FAMILY-79%7C1";Tend="1541";Tstart="980";shortTE="F";uid="c384c31a-f73b-4ac5-8590-cc405beeb0f5"
VSBP01000229.1	RepeatMasker	DNA	186648	186917	587	+	.	ID="RND-5_FAMILY-9000";Tend="1938";Tstart="1667";shortTE="F";uid="5278bcc6-b084-4473-8359-0c48f58af05e"
VSBP01000229.1	RepeatMasker	DNA/Ginger-1	107548	108133	1294	+	.	ID="RND-5_FAMILY-11470";Tend="1050";Tstart="423";shortTE="F";uid="4c6bd4b4-b5c0-45ea-972d-03f354f18519"
VSBP01000229.1	RepeatMasker	DNA/Ginger	282572	283667	5804	+	.	ID="RND-5_FAMILY-5363";Tend="1872";Tstart="804";shortTE="F";uid="32439435-d444-4573-b823-18373795c8b1"
VSBP01000229.1	RepeatMasker	DNA/TcMar-Tc1	360640	360797	479	+	.	ID="MARINER-N22_AG";TEgroup="ctg_229%7CMARINER-N22_AG%7C1";Tend="1342";Tstart="68";shortTE="F";uid="ae04dd54-7bc9-4c35-a7ca-183939fec943"
VSBP01000229.1	RepeatMasker	Unknown	172330	172589	2020	+	.	ID="RND-5_FAMILY-3915";Tend="1198";Tstart="953";shortTE="F";uid="b7f96cb0-d923-43b9-bfc2-d702b075648c"
VSBP01000229.1	RepeatMasker	DNA/TcMar-Tc1	204819	205242	535	+	.	ID="RND-6_FAMILY-596";Tend="1394";Tstart="952";shortTE="F";uid="df24ce80-048a-4c05-bbfc-899784e30684"
VSBP01000229.1	RepeatMasker	DNA/Ginger	461928	462138	496	+	.	ID="RND-6_FAMILY-9547";Tend="1080";Tstart="875";shortTE="F";uid="bcc7628d-8df5-4fb3-ae41-3ac1b586f027"
VSBP01000229.1	RepeatMasker	DNA/hAT-hAT19	452651	452959	1764	+	.	ID="hat-n2_ap";Tend="255";Tstart="1";shortTE="F";uid="361db1b7-95de-42a9-835c-ca745d7a7e53"
VSBP01000229.1	RepeatMasker	DNA	386651	387544	5180	+	.	ID="RND-5_FAMILY-4985";Tend="1723";Tstart="824";shortTE="F";uid="05a02df2-f092-4813-af99-17000b0cefd2"
VSBP01000229.1	RepeatMasker	Unknown	252313	252808	3004	+	.	ID="RND-6_FAMILY-7876";Tend="1526";Tstart="994";shortTE="F";uid="95ae4379-2a3a-402c-8a79-4e01e77c1b3d"
VSBP01000229.1	RepeatMasker	DNA	129804	130226	903	+	.	ID="DNA4-2_AP";Tend="675";Tstart="254";shortTE="F";uid="00a4d6f9-89d3-405e-bc55-f9df0e432782"
VSBP01000229.1	RepeatMasker	DNA/hAT-Blackjack	99858	100376	2536	+	.	ID="rnd-1_family-205";Tend="1448";Tstart="888";shortTE="F";uid="4cc9c8eb-a2c5-43f0-a791-5ad9eb56fcb1"
VSBP01000229.1	RepeatMasker	DNA	202269	202498	437	+	.	ID="RND-6_FAMILY-2508";Tend="696";Tstart="482";shortTE="F";uid="83d28a8e-b1db-484b-9a7f-103729df47f6"
VSBP01000229.1	RepeatMasker	Unknown	100814	100994	1459	+	.	ID="RND-1_FAMILY-341";Tend="1133";Tstart="956";shortTE="F";uid="f10a50f4-071f-42d5-8be0-b10492c0791a"
VSBP01000229.1	RepeatMasker	DNA/Ginger	97213	97400	458	+	.	ID="RND-6_FAMILY-5762";Tend="1178";Tstart="992";shortTE="F";uid="0386b292-c941-4141-b21b-ecfe0d87d26d"
VSBP01000229.1	RepeatMasker	Unknown	17357	17508	1060	+	.	ID="RND-1_FAMILY-78";Tend="1078";Tstart="927";shortTE="F";uid="7a629011-76db-4e91-ac66-2696f6466e92"
VSBP01000229.1	RepeatMasker	DNA/Ginger	413922	414142	1610	+	.	ID="RND-6_FAMILY-9547";Tend="1747";Tstart="1526";shortTE="F";uid="49272e61-8251-4e12-ab1d-354decc34560"
VSBP01000229.1	RepeatMasker	Unknown	104004	104184	1459	+	.	ID="RND-1_FAMILY-341";Tend="1133";Tstart="956";shortTE="F";uid="10f6a3bc-cb49-4e3a-8789-d379ee06a423"
VSBP01000229.1	RepeatMasker	DNA/MULE-MuDR	39630	39850	960	+	.	ID="MUDR9X_AP";Tend="1843";Tstart="1606";shortTE="F";uid="64a4692d-6b80-40a2-b5cf-99fc3d728b17"
VSBP01000229.1	RepeatMasker	DNA/hAT-hAT19	49141	49869	4926	+	.	ID="RND-1_FAMILY-342";Tend="1658";Tstart="969";shortTE="F";uid="3e25546d-ece4-4534-a955-d5f1083c042b"
VSBP01000229.1	RepeatMasker	Unknown	286031	286278	637	+	.	ID="RND-6_FAMILY-15822";Tend="1226";Tstart="786";shortTE="F";uid="c2c5509f-de7b-437a-9558-c31287643b84"
VSBP01000229.1	RepeatMasker	DNA/Ginger	455699	456075	2202	+	.	ID="RND-6_FAMILY-5762";Tend="1385";Tstart="931";shortTE="F";uid="a5d544fe-8199-4217-ba58-b6f9ad307d17"
VSBP01000229.1	RepeatMasker	Retroposon?	458436	458692	464	+	.	ID="RND-3_FAMILY-37";Tend="1146";Tstart="915";shortTE="F";uid="59d16353-76ed-4696-94dc-9166f14497f6"
VSBP01000229.1	RepeatMasker	LINE/R1	99550	99815	1382	+	.	ID="RND-6_FAMILY-12756";Tend="1217";Tstart="933";shortTE="F";uid="629e503f-7d62-4810-89a5-75011435a228"
VSBP01000229.1	RepeatMasker	Unknown	226954	227198	694	+	.	ID="RND-1_FAMILY-104";Tend="1206";Tstart="901";shortTE="F";uid="e39c75eb-800c-47a4-8acc-fa6fded13ae3"
VSBP01000229.1	RepeatMasker	DNA	370809	371296	1077	+	.	ID="RND-6_FAMILY-2508";TEgroup="ctg_229%7CRND-6_FAMILY-2508%7C1";Tend="1461";Tstart="433";shortTE="F";uid="3b9bfdc6-0671-466f-9c7d-f007b6050cec"
VSBP01000229.1	RepeatMasker	Unknown	402284	402708	2990	+	.	ID="RND-1_FAMILY-47";Tend="1356";Tstart="934";shortTE="F";uid="af0e49b5-1ec6-4de7-af37-3c175495d413"
VSBP01000229.1	RepeatMasker	DNA/MULE-MuDR	349932	350344	2444	+	.	ID="RND-4_FAMILY-107";TEgroup="ctg_229%7CRND-4_FAMILY-107%7C1";Tend="1578";Tstart="927";shortTE="F";uid="5b697ae9-ce59-4047-862b-22125c44af6b"
VSBP01000229.1	RepeatMasker	Unknown	10648	10954	1844	+	.	ID="RND-6_FAMILY-11117";Tend="287";Tstart="3";shortTE="F";uid="4ab18188-e508-4a17-bdab-81d4f4dbf5a7"
VSBP01000229.1	RepeatMasker	Unknown	317632	318434	4495	-	.	ID="RND-6_FAMILY-10155";Tend="1350";Tstart="603";shortTE="F";uid="19201ebe-f23f-4182-be93-faaa8bb43fe0"
VSBP01000229.1	RepeatMasker	DNA/Ginger-1	8445	8737	1443	-	.	ID="RND-1_FAMILY-79";Tend="1183";Tstart="889";shortTE="F";uid="a8b14921-b3cb-42d2-9787-ab22294966c3"
VSBP01000229.1	RepeatMasker	DNA	26481	26715	799	-	.	ID="DNA-TTAA-1_AP";Tend="375";Tstart="143";shortTE="F";uid="368e77e8-653d-4545-b634-d6808104c412"
VSBP01000229.1	RepeatMasker	DNA	33244	33353	680	-	.	ID="DNA3-1_AP";Tend="121";Tstart="12";shortTE="F";uid="fcf25f59-c792-4206-8317-826a33b8a8de"
VSBP01000229.1	RepeatMasker	DNA/Ginger	355381	356499	8473	-	.	ID="RND-6_FAMILY-5762";Tend="1998";Tstart="876";shortTE="F";uid="31495bed-3313-4206-a295-3f4d75cd985e"
VSBP01000229.1	RepeatMasker	DNA/Ginger-1	413621	413928	1763	-	.	ID="rnd-6_family-4051";Tend="791";Tstart="558";shortTE="F";uid="080efdbb-c8a7-4c94-819c-e80a6267d0f4"
VSBP01000229.1	RepeatMasker	DNA/Ginger-1	216935	217398	3513	-	.	ID="RND-6_FAMILY-4438";Tend="1227";Tstart="767";shortTE="F";uid="0fdac3e2-824e-46a7-8efb-db2e9f831710"
VSBP01000229.1	RepeatMasker	Retroposon?	251661	251792	771	-	.	ID="RND-6_FAMILY-9622";Tend="151";Tstart="18";shortTE="F";uid="c43b8d76-14ae-47b1-be6f-d301f65c1950"
VSBP01000229.1	RepeatMasker	DNA/Ginger	463345	463806	1693	-	.	ID="RND-6_FAMILY-5762";Tend="2540";Tstart="1794";shortTE="F";uid="be88d874-89ae-451b-afbf-9e7fe1d40e89"
VSBP01000229.1	RepeatMasker	LTR/Pao	66267	67130	687	-	.	ID="BEL-40_AA-I";Tend="5626";Tstart="4337";shortTE="F";uid="632d8319-81b8-4f01-b787-d2521f29fc23"
VSBP01000229.1	RepeatMasker	DNA/Ginger	105918	106185	1608	-	.	ID="RND-6_FAMILY-9547";Tend="1152";Tstart="858";shortTE="F";uid="685ec9ec-635b-413d-9399-350697d7bedc"
VSBP01000229.1	RepeatMasker	DNA	193053	193476	2884	-	.	ID="TTAA4B_AP";Tend="430";Tstart="1";shortTE="F";uid="7f8d0bd2-0184-4a6b-aec5-9122ed755f03"
VSBP01000229.1	RepeatMasker	Unknown	454934	455100	464	-	.	ID="RND-6_FAMILY-11433";Tend="1022";Tstart="786";shortTE="F";uid="ba8a8065-5ab1-4d55-86fe-cdba7b9427a6"
VSBP01000229.1	RepeatMasker	DNA	10003	10235	617	-	.	ID="ttaa3c_ap";Tend="259";Tstart="19";shortTE="F";uid="94f92f4b-f991-4e6d-812d-59a157fe9075"
VSBP01000229.1	RepeatMasker	Unknown	316090	317175	3411	-	.	ID="RND-5_FAMILY-3524";TEgroup="ctg_229%7CRND-5_FAMILY-3524%7C1";Tend="962";Tstart="180";shortTE="F";uid="5aa1cf93-a538-4131-a46b-b45c177fc61e"
VSBP01000229.1	RepeatMasker	Retroposon?	458764	459200	518	-	.	ID="SINE2-1_AP";Tend="1119";Tstart="710";shortTE="F";uid="9a2899b1-cd7b-42fc-bdbe-22d0a2e40f22"
VSBP01000229.1	RepeatMasker	DNA/Ginger-1	380702	380885	1246	-	.	ID="RND-5_FAMILY-11470";Tend="768";Tstart="596";shortTE="F";uid="e4e2a3c1-a3a9-4a33-8269-b0f2f283c18a"
VSBP01000229.1	RepeatMasker	DNA	110399	110560	518	-	.	ID="dna4-3_ap";Tend="338";Tstart="185";shortTE="F";uid="8a2c9547-75fd-4813-9cbe-3418f4832817"
VSBP01000229.1	RepeatMasker	Unknown	243474	243703	1488	-	.	ID="RND-5_FAMILY-6057";Tend="1094";Tstart="888";shortTE="F";uid="b25ef2e9-4ff1-45ad-a113-205f5cc90d3a"
VSBP01000229.1	RepeatMasker	DNA/hAT-hAT19	941	1440	2361	-	.	ID="RND-4_FAMILY-943";Tend="1556";Tstart="958";shortTE="F";uid="718336ba-6ad0-4f68-8fce-5ca599fc0475"
VSBP01000229.1	RepeatMasker	Unknown	447092	448411	10417	-	.	ID="RND-1_FAMILY-397";Tend="1675";Tstart="378";shortTE="F";uid="3090e292-aa3d-40d3-9e8e-11c78cc288ab"
VSBP01000229.1	RepeatMasker	DNA/hAT-Tip100	216193	216310	871	-	.	ID="DNA8-106_AP";Tend="738";Tstart="621";shortTE="F";uid="572e9820-e513-4ebb-8aa3-e420972eee35"
VSBP01000229.1	RepeatMasker	DNA/Ginger-1	460186	460454	1491	-	.	ID="rnd-1_family-79";Tend="1183";Tstart="965";shortTE="F";uid="4037fcd2-d432-4fc7-a72c-1f28f7de730f"
VSBP01000229.1	RepeatMasker	DNA/Ginger	354595	355206	3340	-	.	ID="rnd-6_family-9547";Tend="2685";Tstart="1980";shortTE="F";uid="c6bc19b8-7be0-4553-b2a9-ba486cd4b4ba"
VSBP01000229.1	RepeatMasker	DNA/hAT-Charlie	61729	62022	979	-	.	ID="DNA8-51_AP";TEgroup="ctg_229%7CDNA8-51_AP%7C1";Tend="507";Tstart="1";shortTE="F";uid="fedb1923-d472-4bfa-b200-fb76b8e7b687"
VSBP01000229.1	RepeatMasker	DNA/MULE-MuDR	350392	351119	4515	-	.	ID="RND-4_FAMILY-107";Tend="1529";Tstart="806";shortTE="F";uid="f461b14f-8242-4f39-a93f-f3fc82cb3440"
VSBP01000229.1	RepeatMasker	DNA/TcMar-Mariner	29928	30235	1933	-	.	ID="RND-6_FAMILY-12713";Tend="1259";Tstart="949";shortTE="F";uid="e0313b11-04c9-45b9-aca9-734cf8afa868"
VSBP01000229.1	RepeatMasker	Unknown	195139	195354	501	-	.	ID="RND-6_FAMILY-7873";Tend="1021";Tstart="808";shortTE="F";uid="3478bf54-a0ac-4fe3-add7-172c36c74fd9"
VSBP01000229.1	RepeatMasker	DNA/Ginger	40760	41231	3527	-	.	ID="RND-6_FAMILY-9547";Tend="2176";Tstart="1706";shortTE="F";uid="de53ae4d-d6b8-4c82-b7b0-2e8168d13718"
VSBP01000229.1	RepeatMasker	Unknown	446217	446422	1792	-	.	ID="RND-1_FAMILY-68";Tend="919";Tstart="714";shortTE="F";uid="51e49214-37fb-4734-8e7a-b5a23b6382f2"
VSBP01000229.1	RepeatMasker	Unknown	43380	44016	3066	-	.	ID="RND-6_FAMILY-4629";TEgroup="ctg_229%7CRND-6_FAMILY-4629%7C1";Tend="1787";Tstart="682";shortTE="F";uid="8bfac8b5-59f0-40e0-bac9-ab4740abde76"
VSBP01000229.1	RepeatMasker	DNA	205393	205815	1972	-	.	ID="DNA-TTAA-1_AP";Tend="423";Tstart="1";shortTE="F";uid="7267f046-72e5-4f53-8481-fe5030fa35ba"
VSBP01000229.1	RepeatMasker	LINE/RTE-BovB	79962	80302	552	-	.	ID="RTE-69_LMI";Tend="2089";Tstart="1745";shortTE="F";uid="2fe247ef-f0e5-419d-bd6c-a007262a870c"
VSBP01000229.1	RepeatMasker	DNA/Ginger	465912	466159	1874	-	.	ID="RND-1_FAMILY-3";Tend="1300";Tstart="1043";shortTE="F";uid="1810de55-90da-46cc-a75b-8ac5f0219062"
VSBP01000229.1	RepeatMasker	DNA/hAT-Blackjack	244204	244475	783	-	.	ID="RND-6_FAMILY-2282";Tend="966";Tstart="702";shortTE="F";uid="0967441c-720e-41b0-8cf6-51406ff42114"
VSBP01000229.1	RepeatMasker	DNA/hAT-hAT19	418615	418804	1086	-	.	ID="RND-5_FAMILY-4345";Tend="992";Tstart="795";shortTE="F";uid="e24c20bc-6acf-49fd-9eae-1d3e349334a3"
VSBP01000229.1	RepeatMasker	Unknown	295253	295400	427	-	.	ID="RND-5_FAMILY-1489";Tend="1028";Tstart="884";shortTE="F";uid="d2c53383-793b-4143-9c55-09d1bbbd4c58"
VSBP01000229.1	RepeatMasker	DNA/hAT-Tip100	128445	128749	1850	-	.	ID="rnd-1_family-63";Tend="1138";Tstart="816";shortTE="F";uid="39d96d28-4e42-4520-a329-66842b16cad9"
VSBP01000229.1	RepeatMasker	DNA/hAT-Charlie	113718	114206	1385	-	.	ID="RND-5_FAMILY-779";Tend="1342";Tstart="840";shortTE="F";uid="e065776d-2b8a-4786-a0f3-c47911685757"
VSBP01000229.1	RepeatMasker	DNA/MULE-MuDR	6688	7080	557	-	.	ID="MUDR11X_AP";Tend="1396";Tstart="1005";shortTE="F";uid="66e20805-c278-461c-b32a-45ee372e751d"
VSBP01000229.1	RepeatMasker	Unknown	37390	37512	705	-	.	ID="RND-5_FAMILY-5307";Tend="1432";Tstart="1311";shortTE="F";uid="31db5bdf-fb74-42d5-a1a5-de1205ea2e61"
VSBP01000229.1	RepeatMasker	Unknown	288685	289790	4689	-	.	ID="RND-1_FAMILY-105";TEgroup="ctg_229%7CRND-1_FAMILY-105%7C1";Tend="907";Tstart="31";shortTE="F";uid="54776d24-0e91-461e-a4f9-a936ee65624d"
VSBP01000229.1	RepeatMasker	DNA/hAT-Tip100	138394	138573	1395	-	.	ID="RND-5_FAMILY-5349";Tend="1862";Tstart="1681";shortTE="F";uid="c7addd6a-a92c-4c18-9f39-917cf289fa7d"
VSBP01000229.1	RepeatMasker	Unknown	93321	93427	498	-	.	ID="RND-5_FAMILY-378";Tend="1542";Tstart="1420";shortTE="F";uid="ed55f3c3-b971-4899-b234-5c3d63e4eff0"
VSBP01000229.1	RepeatMasker	DNA/Ginger	147873	148537	1796	-	.	ID="RND-5_FAMILY-5363";TEgroup="ctg_229%7CRND-5_FAMILY-5363%7C1";Tend="1777";Tstart="1331";shortTE="F";uid="17f80cc8-5f70-44ff-9818-d0d9f2845588"
VSBP01000229.1	RepeatMasker	DNA	451239	451679	2348	-	.	ID="TTAA20B_AP";Tend="446";Tstart="1";shortTE="F";uid="a60ede45-d639-4123-baae-34d25ae465c8"
VSBP01000229.1	RepeatMasker	RC/Helitron	413194	413392	547	-	.	ID="RND-6_FAMILY-10006";Tend="1857";Tstart="1662";shortTE="F";uid="43cc2538-bdfb-4fb9-9365-a82733d9a493"
VSBP01000229.1	RepeatMasker	DNA/TcMar-Tc1	208006	208216	1650	-	.	ID="RND-1_FAMILY-132";Tend="1437";Tstart="1227";shortTE="F";uid="f0d4c4e4-d9cf-49c5-9b43-0fe488e69402"
VSBP01000229.1	RepeatMasker	DNA/TcMar-Tc1	412963	413183	1240	-	.	ID="RND-6_FAMILY-8900";Tend="1295";Tstart="1077";shortTE="F";uid="6b5f5a78-0ad7-4596-953d-3fdd70516125"
VSBP01000229.1	RepeatMasker	DNA/Ginger	433491	435221	12008	-	.	ID="rnd-6_family-9547";Tend="2516";Tstart="873";shortTE="F";uid="043a5397-187c-4504-8b18-72f6fec31c0f"
VSBP01000229.1	RepeatMasker	DNA/Ginger	148527	149325	5666	-	.	ID="RND-1_FAMILY-3";Tend="1847";Tstart="947";shortTE="F";uid="2d59232b-8e28-4e63-a7df-fe439b8938c5"
VSBP01000229.1	RepeatMasker	DNA/Ginger	402724	403856	7778	-	.	ID="RND-6_FAMILY-5762";TEgroup="ctg_229%7CRND-6_FAMILY-5762%7C1";Tend="2538";Tstart="945";shortTE="F";uid="f816ec3a-c6e5-47e7-ab30-5a8c4d3479f3"
VSBP01000229.1	RepeatMasker	DNA/Ginger	107662	108953	9109	-	.	ID="RND-6_FAMILY-5762";Tend="2190";Tstart="876";shortTE="F";uid="bf746dad-a860-46c7-8101-16509ad5cfac"
VSBP01000229.1	RepeatMasker	DNA/hAT-Charlie	399146	399688	2308	-	.	ID="hat-n11_ap";Tend="631";Tstart="87";shortTE="F";uid="789acc17-bfa1-4c55-a0c4-e04763ff3954"
VSBP01000229.1	RepeatMasker	Unknown	57640	57839	660	-	.	ID="RND-1_FAMILY-71";Tend="1179";Tstart="977";shortTE="F";uid="c64b9d80-16bf-4e1d-80dc-4981b6e215ac"
VSBP01000229.1	RepeatMasker	DNA/hAT-Tip100	56453	57211	4700	-	.	ID="RND-6_FAMILY-25195";Tend="1522";Tstart="713";shortTE="F";uid="4b1d199d-7f08-4647-9819-4c2a9854c20a"
VSBP01000229.1	RepeatMasker	DNA/hAT-hAT19	121483	122225	2079	-	.	ID="DNA8-64_AP";TEgroup="ctg_229%7CDNA8-64_AP%7C1";Tend="622";Tstart="1";shortTE="F";uid="8eef2b90-7322-4c31-87fa-09c0c7494018"
VSBP01000229.1	RepeatMasker	DNA/Ginger	405156	405493	2053	-	.	ID="RND-5_FAMILY-5363";Tend="1243";Tstart="892";shortTE="F";uid="1bb2117b-9700-432c-9786-c8d67f06c2b0"
VSBP01000229.1	RepeatMasker	DNA/TcMar-Pogo	162517	163031	685	-	.	ID="RND-5_FAMILY-5846";TEgroup="ctg_229%7CRND-5_FAMILY-5846%7C1";Tend="1403";Tstart="773";shortTE="F";uid="bab1024e-1352-4b47-b6ae-ee8f209b85f5"
VSBP01000229.1	RepeatMasker	DNA/Ginger	8891	9387	444	-	.	ID="RND-5_FAMILY-5363";Tend="1504";Tstart="1043";shortTE="F";uid="3564083d-153c-4c69-962e-e1ace2da899d"
VSBP01000229.1	RepeatMasker	Retroposon?	85661	86032	534	-	.	ID="SINE2-1_AP";Tend="1402";Tstart="1009";shortTE="F";uid="5861024c-2a93-4e77-937d-96b8fd51f447"
VSBP01000229.1	RepeatMasker	DNA/MULE-MuDR	251301	251686	2525	-	.	ID="RND-1_FAMILY-304";Tend="1800";Tstart="1458";shortTE="F";uid="5331ab94-01e0-4b1b-b44c-aa82db36dfd9"
VSBP01000229.1	RepeatMasker	Unknown	289925	290319	3218	-	.	ID="RND-5_FAMILY-11779";Tend="1377";Tstart="985";shortTE="F";uid="685faab0-25bf-46b8-a87f-ae264990a7be"
VSBP01000229.1	RepeatMasker	DNA/Kolobok-E	217443	217690	1563	-	.	ID="RND-6_FAMILY-16198";Tend="1045";Tstart="807";shortTE="F";uid="8ec8201d-1c61-4667-a2c1-2f5e36f3c14c"
VSBP01000229.1	RepeatMasker	DNA/Ginger-1	432793	432939	884	-	.	ID="RND-1_FAMILY-79";Tend="1906";Tstart="1764";shortTE="F";uid="a234efad-e00a-4121-8764-b2d1354b7a11"
VSBP01000229.1	RepeatMasker	DNA/Kolobok-T2	360590	360719	410	-	.	ID="REP-4_PBA";Tend="704";Tstart="581";shortTE="F";uid="9e81c9fd-44bb-4eb4-82ac-30877a4c6973"
VSBP01000229.1	RepeatMasker	DNA/Ginger	213874	214272	3032	-	.	ID="RND-6_FAMILY-5762";Tend="2542";Tstart="2146";shortTE="F";uid="4febd58c-63b4-49ef-babf-a943e451586d"
VSBP01000229.1	RepeatMasker	LINE/I-Jockey	286251	288097	5337	-	.	ID="RND-6_FAMILY-1980";Tend="1764";Tstart="15";shortTE="F";uid="133b6d4b-fd26-4462-bc34-9fa42bd0c5b6"
VSBP01000229.1	RepeatMasker	DNA/hAT-Blackjack	242679	242854	639	-	.	ID="RND-6_FAMILY-2282";Tend="1162";Tstart="995";shortTE="F";uid="76f9c5a9-c144-4ce3-a62b-6381cb23e8a2"
VSBP01000229.1	RepeatMasker	DNA/Kolobok-E	212578	213043	2843	-	.	ID="RND-5_FAMILY-48";Tend="1403";Tstart="939";shortTE="F";uid="5a1c4972-e2ad-4c3e-b080-48f6e273ff7e"
VSBP01000229.1	RepeatMasker	DNA/Ginger	401392	402246	4298	-	.	ID="RND-5_FAMILY-5363";Tend="1907";Tstart="1078";shortTE="F";uid="372203b1-d9b3-474e-b603-0b949ee2ab12"
VSBP01000229.1	RepeatMasker	LINE/L1	420839	421286	2074	-	.	ID="RND-6_FAMILY-7223";Tend="705";Tstart="271";shortTE="F";uid="4262d781-452e-481b-964e-a394f3f5122d"
VSBP01000229.1	RepeatMasker	DNA/Ginger-1	381294	381559	1311	-	.	ID="rnd-6_family-4051";Tend="714";Tstart="514";shortTE="F";uid="8c31b19d-c394-4215-aa64-0e92f17ec100"
VSBP01000229.1	RepeatMasker	DNA	202786	202971	967	-	.	ID="DNA8-25_AP";Tend="178";Tstart="1";shortTE="F";uid="b9571b2b-c3d8-4929-9273-a6234c7bad50"
VSBP01000229.1	RepeatMasker	DNA/Ginger-1	269921	270267	2456	-	.	ID="RND-1_FAMILY-79";Tend="1915";Tstart="1556";shortTE="F";uid="8060ab01-7dd4-4bdf-aa4c-9c5cb07e1f08"
VSBP01000229.1	RepeatMasker	Unknown	224134	224318	843	-	.	ID="RND-6_FAMILY-2191";Tend="920";Tstart="743";shortTE="F";uid="653bd64f-8e57-41b6-9e2d-2e4873228959"
VSBP01000229.1	RepeatMasker	Unknown	437855	438154	2183	-	.	ID="RND-6_FAMILY-3317";Tend="895";Tstart="608";shortTE="F";uid="08df2cda-4a26-48fe-aec2-99b66a1c2436"
VSBP01000229.1	RepeatMasker	Unknown	30981	31145	1000	-	.	ID="RND-1_FAMILY-129";Tend="1174";Tstart="1009";shortTE="F";uid="2dbd7b8c-a9dc-434c-b458-697e6003d1e4"
VSBP01000229.1	RepeatMasker	DNA/Ginger	102729	103133	1587	-	.	ID="rnd-6_family-9547";Tend="1217";Tstart="804";shortTE="F";uid="069224ec-b422-4fb7-b95b-64fa50ba2d77"
VSBP01000229.1	RepeatMasker	DNA/Ginger	422105	422292	432	-	.	ID="RND-5_FAMILY-5363";Tend="1077";Tstart="890";shortTE="F";uid="23ff4069-2b8c-424b-8301-121f544627c6"
VSBP01000229.1	RepeatMasker	DNA/MULE-MuDR	455101	455202	526	-	.	ID="RND-6_FAMILY-430";Tend="978";Tstart="878";shortTE="F";uid="42741e93-29e9-4974-a774-604715dc2cb9"
VSBP01000229.1	RepeatMasker	DNA/hAT-hAT19	418180	418622	1754	-	.	ID="DNA8-79_AP";Tend="827";Tstart="382";shortTE="F";uid="28bb456b-056c-48a1-9c2d-72257d885180"
VSBP01000229.1	RepeatMasker	DNA/Ginger-1	138573	138897	2499	-	.	ID="RND-1_FAMILY-79";Tend="1304";Tstart="988";shortTE="F";uid="ffeda5d3-6702-4940-8548-6011430ff62d"
VSBP01000229.1	RepeatMasker	DNA/TcMar-Tigger	309198	309366	726	-	.	ID="DNAX-5_AP";Tend="155";Tstart="1";shortTE="F";uid="8f3d1c22-47be-4666-8349-d366782eb75e"
VSBP01000229.1	RepeatMasker	Unknown	167309	167612	1613	-	.	ID="RND-1_FAMILY-20";Tend="308";Tstart="6";shortTE="F";uid="9378500f-aead-479b-b28b-968b1b72f3b8"
VSBP01000229.1	RepeatMasker	LINE/CR1	428519	429225	758	-	.	ID="RND-6_FAMILY-16812";Tend="1359";Tstart="683";shortTE="F";uid="484676ed-975a-41f3-8643-813daef66d9c"
VSBP01000229.1	RepeatMasker	Unknown	290579	290743	1385	-	.	ID="RND-5_FAMILY-11779";Tend="986";Tstart="822";shortTE="F";uid="9431d56e-377c-400c-97d7-aaf4326d7f3a"
VSBP01000229.1	RepeatMasker	DNA/Ginger	260305	260431	526	-	.	ID="RND-6_FAMILY-9547";Tend="943";Tstart="802";shortTE="F";uid="7c46e166-8b07-499e-97ab-26df524072fb"
VSBP01000229.1	RepeatMasker	DNA	141666	142080	1358	-	.	ID="DNA-TTAA-1_AP";Tend="423";Tstart="2";shortTE="F";uid="39cdab02-72c2-4e77-89d4-5286586bb4f2"
VSBP01000229.1	RepeatMasker	Unknown	250348	250609	2078	-	.	ID="RND-6_FAMILY-28265";Tend="1223";Tstart="964";shortTE="F";uid="04c9d48d-0a49-4176-a590-4d54fc169e7b"
VSBP01000229.1	RepeatMasker	DNA/hAT-Tip100	278282	278556	1515	-	.	ID="RND-6_FAMILY-4635";Tend="1722";Tstart="1440";shortTE="F";uid="a07c65d2-136f-451b-808f-40a524bd9dde"
VSBP01000229.1	RepeatMasker	DNA/hAT-hAT19	405490	405668	784	-	.	ID="DNA8-95_AP";Tend="190";Tstart="1";shortTE="F";uid="f610c0fa-7dc8-4e82-9728-530145aa455b"
VSBP01000229.1	RepeatMasker	DNA/hAT?	425763	425922	858	-	.	ID="RND-6_FAMILY-1055";Tend="1693";Tstart="1543";shortTE="F";uid="dc372ecf-bb65-414c-8f2a-fd96568af3ad"
VSBP01000229.1	RepeatMasker	Retroposon?	387490	387705	511	-	.	ID="SINE2-1_AP";Tend="295";Tstart="65";shortTE="F";uid="3910ab99-6d01-410a-889e-d81822600ab0"
VSBP01000229.1	RepeatMasker	DNA	121061	121456	1091	-	.	ID="dna-ttaa-1_ap";Tend="423";Tstart="48";shortTE="F";uid="d4b0a1d2-b906-400d-8a63-3d6a294eaa42"
VSBP01000229.1	RepeatMasker	Unknown	419650	420017	1487	-	.	ID="RND-6_FAMILY-1506";Tend="1243";Tstart="888";shortTE="F";uid="bfe7db18-68e1-4c2e-9bd4-69361245a27a"
VSBP01000229.1	RepeatMasker	LINE/RTE-BovB	80903	81391	724	-	.	ID="RTE-32_LMI";Tend="2391";Tstart="1895";shortTE="F";uid="cd2e32af-d235-4155-a50d-052581541abc"
VSBP01000229.1	RepeatMasker	DNA/TcMar-m44?	145526	145701	464	-	.	ID="DNA4-9B_AP";Tend="184";Tstart="1";shortTE="F";uid="cd29dcb1-a51b-43c9-9c34-0605810cc807"
VSBP01000229.1	RepeatMasker	DNA	94976	95409	3308	-	.	ID="RND-1_FAMILY-52";Tend="1684";Tstart="1261";shortTE="F";uid="7352c107-a02c-4e16-9eaa-7ddf6ed21533"
VSBP01000229.1	RepeatMasker	DNA/Ginger	268172	269816	11784	-	.	ID="RND-6_FAMILY-9547";Tend="2533";Tstart="873";shortTE="F";uid="2f2a627e-561f-4e39-81c6-72f89bee9fae"
VSBP01000229.1	RepeatMasker	DNA	308467	308898	2272	-	.	ID="TTAA3_AP";Tend="427";Tstart="1";shortTE="F";uid="bf159f5c-e1d7-4d08-bf1e-093142ac39dc"
VSBP01000229.1	RepeatMasker	DNA/Ginger	403860	404749	6284	-	.	ID="RND-1_FAMILY-3";Tend="1805";Tstart="938";shortTE="F";uid="e38bdb37-bb8c-4ec5-ab18-a7e1c47156f5"
VSBP01000229.1	RepeatMasker	DNA	118000	118209	471	-	.	ID="TTAA2C_AP";Tend="410";Tstart="197";shortTE="F";uid="eb35edf2-193a-462a-ab7d-7abfaaf8d815"
VSBP01000229.1	RepeatMasker	DNA	99061	99321	1222	-	.	ID="DNA2-3_AP";Tend="631";Tstart="398";shortTE="F";uid="f0979bf7-35a7-4723-aec2-864373d133d9"
VSBP01000229.1	RepeatMasker	Unknown	464066	464324	616	-	.	ID="RND-6_FAMILY-10985";Tend="807";Tstart="549";shortTE="F";uid="c7f881ae-5c24-4f42-ada7-51a6f8e52fa3"
VSBP01000229.1	RepeatMasker	DNA/hAT-Tip100	45238	45638	1971	-	.	ID="RND-5_FAMILY-1853";Tend="991";Tstart="619";shortTE="F";uid="55e6c940-9d25-4905-a19f-dedb9f273639"
VSBP01000229.1	RepeatMasker	DNA/TcMar-Pogo	215394	215597	1691	-	.	ID="RND-1_FAMILY-161";Tend="1162";Tstart="959";shortTE="F";uid="928f0a30-d256-4708-8f04-1d6dc6508e4d"
VSBP01000229.1	RepeatMasker	DNA/Ginger-1	147649	147856	889	-	.	ID="rnd-6_family-9723";TEgroup="ctg_229%7Crnd-6_family-9723%7C1";Tend="470";Tstart="134";shortTE="T";uid="ff5ab69c-da8d-43df-88f1-fce6e47c5650"
VSBP01000229.1	RepeatMasker	DNA/Ginger	158315	159991	9762	-	.	ID="RND-6_FAMILY-5762";Tend="2683";Tstart="894";shortTE="F";uid="fd87c037-14ed-447d-bf2c-fbfcdbfca53b"
VSBP01000229.1	RepeatMasker	DNA/hAT-hAT19	60295	60955	998	-	.	ID="RND-5_FAMILY-1429";TEgroup="ctg_229%7CRND-5_FAMILY-1429%7C1";Tend="1637";Tstart="958";shortTE="F";uid="f45b80cb-9080-47ba-92a6-3fa4911cb5fa"
VSBP01000229.1	RepeatMasker	DNA/hAT-Tip100	167613	167770	631	-	.	ID="DNA8-16_AP";Tend="177";Tstart="1";shortTE="F";uid="8b73031e-3989-4e01-b65a-fbdf583f4dae"
VSBP01000229.1	RepeatMasker	DNA/MULE-MuDR	43052	43259	1018	-	.	ID="RND-6_FAMILY-21361";Tend="1070";Tstart="851";shortTE="F";uid="1abbadb7-77df-4b11-b26d-98c768a9ad09"
VSBP01000229.1	RepeatMasker	DNA/Ginger	110557	111699	9055	-	.	ID="RND-6_FAMILY-9547";Tend="2514";Tstart="1371";shortTE="F";uid="3adda796-fd0f-4fe3-9043-6903fce9babf"
VSBP01000229.1	RepeatMasker	DNA	82165	82659	2021	-	.	ID="dnax-2_ap";Tend="819";Tstart="1";shortTE="F";uid="162b7d00-440a-4a08-acad-4aebd2a41600"
VSBP01000229.1	RepeatMasker	DNA/hAT-Tip100	55500	55797	4961	-	.	ID="RND-5_FAMILY-3325";TEgroup="ctg_229%7CRND-5_FAMILY-3325%7C1";Tend="1584";Tstart="866";shortTE="F";uid="5c1ec349-a251-414f-a432-fa03d3e86d70"
VSBP01000229.1	RepeatMasker	DNA	235865	236564	1532	-	.	ID="DNA4-2_AP";Tend="769";Tstart="1";shortTE="F";uid="f9b0210d-03a5-4e21-9f81-42c152015961"
VSBP01000229.1	RepeatMasker	DNA/Ginger	259261	260153	6752	-	.	ID="RND-1_FAMILY-3";Tend="1851";Tstart="947";shortTE="F";uid="e3b02c92-5935-43bc-84f1-7662c3a2dac1"
VSBP01000229.1	RepeatMasker	DNA	68334	68596	945	-	.	ID="DNA-TTAA-1_AP";Tend="317";Tstart="59";shortTE="F";uid="1ce9d4eb-dd53-4795-b72b-cbab9ade2c88"
VSBP01000229.1	RepeatMasker	DNA/Ginger-2	417334	417968	4653	-	.	ID="RND-6_FAMILY-9165";TEgroup="ctg_229%7CRND-6_FAMILY-9165%7C1";Tend="1934";Tstart="868";shortTE="F";uid="eaf243a2-36c7-4ed8-ae11-1e35d1c47543"
VSBP01000229.1	RepeatMasker	DNA/hAT-hAT19	336729	337137	1431	-	.	ID="DNA8-79_AP";Tend="820";Tstart="416";shortTE="F";uid="393b3ea3-a5e7-437b-87b0-61800233151e"
VSBP01000229.1	RepeatMasker	DNA/Ginger-1	295601	295927	1836	-	.	ID="rnd-6_family-4051";Tend="791";Tstart="552";shortTE="F";uid="36b3234c-8d6e-43ef-a850-f5914f3207cc"
VSBP01000229.1	RepeatMasker	DNA/hAT-Blackjack	70363	70787	1511	-	.	ID="RND-6_FAMILY-3092";Tend="1518";Tstart="1111";shortTE="F";uid="c725095a-950d-448d-b521-1eff0c1772fa"
VSBP01000229.1	RepeatMasker	DNA/Ginger	42079	42449	2232	-	.	ID="rnd-6_family-5762";Tend="1288";Tstart="892";shortTE="F";uid="f7da993f-5d12-4733-a34d-458b11cec0fd"
VSBP01000229.1	RepeatMasker	Unknown	276155	276419	1759	-	.	ID="RND-1_FAMILY-104";Tend="1164";Tstart="918";shortTE="F";uid="21e71d16-bef7-4879-8f92-6207ffab8808"
VSBP01000229.1	RepeatMasker	Retroposon?	270667	270909	451	-	.	ID="SINE2-2_AP";Tend="1520";Tstart="1281";shortTE="F";uid="287739fd-4815-4fc1-9b19-f6607402f771"
VSBP01000229.1	RepeatMasker	DNA/hAT-Tip100	35629	37138	11158	-	.	ID="RND-6_FAMILY-2826";Tend="1909";Tstart="378";shortTE="F";uid="4ba9f343-4896-4919-b435-db2c51ff19f9"
VSBP01000229.1	RepeatMasker	Retroposon?	462554	463354	1034	-	.	ID="SINE2-1_AP";Tend="1410";Tstart="276";shortTE="F";uid="51422d57-6c8c-4721-a85a-11f612af0601"
VSBP01022901.1	RepeatMasker	LTR/Gypsy	292	754	3988	-	.	ID="RND-6_FAMILY-3698";Tend="522";Tstart="60";shortTE="F";uid="6a5eb90e-0eb8-4c9f-807d-a05b4f55852f"
VSBP01022902.1	RepeatMasker	DNA/hAT-hAT19	91	754	4748	+	.	ID="RND-6_FAMILY-326";Tend="1182";Tstart="511";shortTE="F";uid="41a7980e-10a2-4eb0-81d9-f2bb2d6ff762"
VSBP01022903.1	RepeatMasker	Unknown	239	655	1459	+	.	ID="RND-1_FAMILY-22";Tend="1057";Tstart="265";shortTE="F";uid="515ace49-06c8-4a13-8457-4a87cbe870fe"
VSBP01022903.1	RepeatMasker	Unknown	44	566	1904	-	.	ID="RND-6_FAMILY-636";Tend="961";Tstart="475";shortTE="F";uid="71af3c00-5d80-4695-af47-c3ff9ca0aa13"
VSBP01022904.1	RepeatMasker	LINE/CR1	352	754	2616	+	.	ID="RND-5_FAMILY-4927";Tend="387";Tstart="1";shortTE="F";uid="cab94e54-7a11-4df9-bd71-c259c431ace0"
VSBP01022904.1	RepeatMasker	Unknown	1	682	6031	-	.	ID="RND-6_FAMILY-7630";Tend="680";Tstart="1";shortTE="F";uid="426db873-0e80-4ff7-b584-305a3275220a"
VSBP01022906.1	RepeatMasker	Unknown	1	753	4847	+	.	ID="RND-5_FAMILY-3643";Tend="1437";Tstart="691";shortTE="F";uid="7f4e35f2-2da6-4b4e-9d0e-47316701f70f"
VSBP01022907.1	RepeatMasker	LTR/Copia	65	439	532	+	.	ID="RND-5_FAMILY-1263";Tend="327";Tstart="14";shortTE="F";uid="d33c1831-10c2-4525-9ec4-7f6b3f6759ad"
VSBP01022908.1	RepeatMasker	DNA/hAT-Tip100	339	754	3688	+	.	ID="RND-6_FAMILY-12084";Tend="658";Tstart="245";shortTE="F";uid="5b946462-903d-442e-8253-762b67e12186"
VSBP01022910.1	RepeatMasker	Unknown	1	754	5452	-	.	ID="RND-1_FAMILY-127";Tend="1289";Tstart="525";shortTE="F";uid="16100d61-e007-49c0-a81c-b2fbcef3ed98"
VSBP01022911.1	RepeatMasker	LTR/Gypsy	1	754	2256	+	.	ID="GYPSY6-I_AP";Tend="3755";Tstart="2999";shortTE="F";uid="5ae2b160-f354-404a-ae1c-2d23f2a3d1a0"
VSBP01022912.1	RepeatMasker	DNA/Ginger	1	754	5787	-	.	ID="RND-6_FAMILY-9547";Tend="2102";Tstart="1350";shortTE="F";uid="16df5105-027a-418b-9907-48d71b5d3e8e"
VSBP01022913.1	RepeatMasker	LTR/Gypsy	1	753	6008	-	.	ID="RND-5_FAMILY-257";Tend="974";Tstart="222";shortTE="F";uid="6e33c556-6f23-4fcf-a428-775f2dd2db3b"
VSBP01022914.1	RepeatMasker	Unknown	1	753	5679	-	.	ID="RND-1_FAMILY-117";Tend="749";Tstart="1";shortTE="F";uid="f99091d3-47c0-442e-a574-cdf2a790a0ee"
VSBP01022915.1	RepeatMasker	DNA/hAT	1	237	1388	+	.	ID="RND-5_FAMILY-4691";Tend="1515";Tstart="1278";shortTE="F";uid="e21599a6-dd07-458b-925c-0ed47a6594ee"
VSBP01022916.1	RepeatMasker	DNA/Ginger-1	526	741	1511	-	.	ID="RND-5_FAMILY-5842";Tend="706";Tstart="491";shortTE="F";uid="b794ace9-71b5-4560-a3fe-96c6cb73db64"
VSBP01022917.1	RepeatMasker	Unknown	56	302	655	+	.	ID="RND-6_FAMILY-772";Tend="908";Tstart="703";shortTE="F";uid="d1f31c00-e570-4c54-8f46-82c860d2a13b"
VSBP01022917.1	RepeatMasker	RC/Helitron	1	141	636	+	.	ID="RND-1_FAMILY-224";Tend="768";Tstart="630";shortTE="F";uid="f225f307-aaba-4327-bf2a-95b557248885"
VSBP01022919.1	RepeatMasker	DNA/Ginger-1	1	748	3124	+	.	ID="rnd-1_family-329";Tend="1898";Tstart="482";shortTE="F";uid="e2278cba-9e8e-4dee-ae74-1229abe73d99"
VSBP01002292.1	RepeatMasker	RC/Helitron	2685	2972	1789	+	.	ID="RND-1_FAMILY-224";Tend="277";Tstart="6";shortTE="F";uid="dccfdf11-b1dc-4b37-9450-3112f59a842a"
VSBP01002292.1	RepeatMasker	Unknown	2105	2686	733	+	.	ID="RND-6_FAMILY-24876";TEgroup="ctg_2292%7CRND-6_FAMILY-24876%7C1";Tend="780";Tstart="94";shortTE="F";uid="d2668336-9a8a-400b-ac1b-9cdefe192b0f"
VSBP01002292.1	RepeatMasker	Unknown	3518	3817	2296	+	.	ID="RND-5_FAMILY-284";Tend="576";Tstart="277";shortTE="F";uid="73d156c2-dfbd-48a4-baa9-25c6bda67e74"
VSBP01002292.1	RepeatMasker	DNA/TcMar-Tc1	2970	3421	1971	-	.	ID="RND-5_FAMILY-852";TEgroup="ctg_2292%7CRND-5_FAMILY-852%7C1";Tend="1037";Tstart="591";shortTE="F";uid="1041da62-6bc3-4e2e-931b-979d71c4a9a6"
VSBP01002292.1	RepeatMasker	RC/Helitron	1377	1609	1985	-	.	ID="RND-1_FAMILY-309";Tend="1086";Tstart="854";shortTE="F";uid="b33c6a5d-9f55-49f7-9467-306b53846af7"
VSBP01002292.1	RepeatMasker	RC/Helitron	3	1329	2157	-	.	ID="RND-6_FAMILY-13764";Tend="618";Tstart="2";shortTE="F";uid="deee2ff1-1f7b-4dc0-b911-c498e4df1db9"
VSBP01002292.1	RepeatMasker	RC/Helitron	2103	2347	754	-	.	ID="RND-1_FAMILY-309";Tend="227";Tstart="11";shortTE="F";uid="94f46d85-76d8-4379-ae6c-26b0f567b083"
VSBP01022920.1	RepeatMasker	DNA/Maverick	80	753	601	-	.	ID="POLINTON-3_TC";Tend="15503";Tstart="14827";shortTE="F";uid="c87d782a-3495-4521-b6fa-3030405d1cb2"
VSBP01022922.1	RepeatMasker	DNA/hAT-hAT19	272	753	3726	+	.	ID="RND-1_FAMILY-194";Tend="1034";Tstart="560";shortTE="F";uid="37b8c391-b1d4-43f1-81f8-cc8682a6fb69"
VSBP01022923.1	RepeatMasker	Unknown	21	753	1559	-	.	ID="RND-1_FAMILY-15";Tend="687";Tstart="1";shortTE="F";uid="0a4e2f66-39c0-43ee-8305-593a22e53f17"
VSBP01022924.1	RepeatMasker	Unknown	1	447	3311	+	.	ID="RND-5_FAMILY-1563";Tend="620";Tstart="172";shortTE="F";uid="a3a91aaa-1487-4206-9e5b-3161f05feb85"
VSBP01022924.1	RepeatMasker	Unknown	302	753	3596	-	.	ID="RND-1_FAMILY-225";Tend="707";Tstart="259";shortTE="F";uid="1bf9b944-48f8-4f62-9c48-bfe04294eccd"
VSBP01022925.1	RepeatMasker	Unknown	1	345	5037	+	.	ID="RND-1_FAMILY-73";Tend="1277";Tstart="125";shortTE="F";uid="08449095-4d92-4bb7-890d-eb0e425892fa"
VSBP01022925.1	RepeatMasker	Unknown	346	753	1774	-	.	ID="RND-1_FAMILY-19";Tend="540";Tstart="127";shortTE="F";uid="5a63f16c-ebe3-4e0b-9baa-b050b52d126f"
VSBP01022926.1	RepeatMasker	DNA/Maverick	28	467	2959	+	.	ID="RND-6_FAMILY-4746";Tend="1120";Tstart="681";shortTE="F";uid="db1e5d62-6129-4613-b207-8dc296670c99"
VSBP01022928.1	RepeatMasker	Unknown	1	102	465	+	.	ID="RND-6_FAMILY-6507";Tend="1281";Tstart="1194";shortTE="F";uid="49ecf12d-7bf2-44f4-9eb0-73fbda09c69d"
VSBP01002293.1	RepeatMasker	DNA	2868	3616	5966	+	.	ID="RND-1_FAMILY-406";Tend="1493";Tstart="752";shortTE="F";uid="c7b9f000-5c5b-4e7a-a042-d85f59459440"
VSBP01002293.1	RepeatMasker	LINE/CR1	963	2316	9561	+	.	ID="RND-6_FAMILY-8279";Tend="1242";Tstart="1";shortTE="F";uid="f25040b6-bad8-4def-b100-14ceed63211f"
VSBP01002293.1	RepeatMasker	LINE/CR1	753	2273	8294	-	.	ID="RND-6_FAMILY-3280";Tend="1232";Tstart="1";shortTE="F";uid="e1bea6da-fc93-4cc1-adbf-ff784e5e336a"
VSBP01002293.1	RepeatMasker	LINE/CR1	78	563	480	-	.	ID="CR1_ELE10";Tend="3753";Tstart="3265";shortTE="F";uid="a06fae56-530c-4cab-9787-923f087bc696"
VSBP01022930.1	RepeatMasker	Unknown	1	597	2584	+	.	ID="RND-6_FAMILY-5720";Tend="738";Tstart="218";shortTE="F";uid="a09dce3f-bd71-4d6f-9174-29c43622db6d"
VSBP01022930.1	RepeatMasker	LTR/Gypsy	555	753	1595	-	.	ID="RND-1_FAMILY-363";Tend="608";Tstart="410";shortTE="F";uid="7b419d67-93b7-4f85-8037-ff9c73d505a6"
VSBP01022931.1	RepeatMasker	DNA/Ginger	502	753	2047	+	.	ID="RND-6_FAMILY-9547";Tend="1343";Tstart="1092";shortTE="F";uid="2414aa6a-7a3a-4b08-8244-dc88eb5e05f1"
VSBP01022932.1	RepeatMasker	LTR/Gypsy	1	753	5812	+	.	ID="RND-5_FAMILY-257";Tend="1167";Tstart="415";shortTE="F";uid="88659912-9d6e-4238-8494-6753a54b4fe2"
VSBP01022934.1	RepeatMasker	Unknown	220	753	2870	+	.	ID="RND-6_FAMILY-12716";Tend="566";Tstart="66";shortTE="F";uid="b881e777-c09a-4089-b3a3-d2cc1e0b1674"
VSBP01022936.1	RepeatMasker	Unknown	553	728	418	+	.	ID="RND-6_FAMILY-3568";Tend="850";Tstart="678";shortTE="F";uid="44d824f0-6d2a-43a3-b331-caa105633ad2"
VSBP01022938.1	RepeatMasker	DNA/hAT-hATm	1	726	1201	+	.	ID="HAT-4_AP";Tend="2696";Tstart="1975";shortTE="F";uid="3e13f913-7efb-4284-9c45-7db460d6dc21"
VSBP01002294.1	RepeatMasker	Unknown	10	421	2300	+	.	ID="RND-6_FAMILY-7001";Tend="1019";Tstart="681";shortTE="F";uid="1e785c80-8312-444d-9d51-9b69ec919ca4"
VSBP01002294.1	RepeatMasker	Unknown	2208	2530	2351	-	.	ID="RND-3_FAMILY-366";Tend="1089";Tstart="768";shortTE="F";uid="f61c0e05-b10b-4441-99f3-bafe65618c28"
VSBP01002294.1	RepeatMasker	Unknown	2679	3552	3615	-	.	ID="RND-5_FAMILY-4503";Tend="1413";Tstart="478";shortTE="F";uid="c000eb4a-5ca3-4763-9385-dd7e0a95635a"
VSBP01002294.1	RepeatMasker	Unknown	641	1688	7038	-	.	ID="RND-3_FAMILY-366";Tend="1442";Tstart="409";shortTE="F";uid="bc692008-bec9-4b27-a6b8-d8ed06c4b902"
VSBP01002294.1	RepeatMasker	DNA/Ginger-1	327	615	969	-	.	ID="RND-5_FAMILY-5842";Tend="329";Tstart="93";shortTE="F";uid="5bb04d29-ad99-4052-9fdb-165d5868e149"
VSBP01002294.1	RepeatMasker	DNA	2008	2207	1294	-	.	ID="TTAA28_AP";Tend="201";Tstart="1";shortTE="F";uid="e414aaae-5113-45b3-aeca-7fbe33e0edfd"
VSBP01022940.1	RepeatMasker	Unknown	178	561	2851	+	.	ID="RND-1_FAMILY-94";Tend="617";Tstart="239";shortTE="F";uid="6966b705-68c0-4ab9-9288-199a236d5f79"
VSBP01022940.1	RepeatMasker	Unknown	3	156	705	+	.	ID="RND-1_FAMILY-75";Tend="844";Tstart="679";shortTE="F";uid="83a99d0f-4d1a-4e55-aa4b-b19417914ade"
VSBP01022940.1	RepeatMasker	DNA/hAT-Tip100	519	731	1025	-	.	ID="RND-5_FAMILY-23";Tend="1591";Tstart="1397";shortTE="F";uid="f7571f4c-e97f-45d4-89d3-1273a15459d6"
VSBP01022941.1	RepeatMasker	DNA/Kolobok-E	395	753	3131	-	.	ID="RND-1_FAMILY-25";Tend="850";Tstart="493";shortTE="F";uid="9ace5960-812b-450a-ba92-a973d2d3766f"
VSBP01022942.1	RepeatMasker	LTR/Gypsy	79	746	1848	+	.	ID="RND-5_FAMILY-119";Tend="921";Tstart="253";shortTE="F";uid="98bb2f31-3bdf-4d92-bcb9-b1a3feaf9f0e"
VSBP01022943.1	RepeatMasker	DNA/Ginger-1	546	753	1729	+	.	ID="RND-1_FAMILY-79";Tend="1191";Tstart="984";shortTE="F";uid="ef37658c-aac1-45ca-9c47-7b2c795aa58d"
VSBP01022944.1	RepeatMasker	Unknown	1	705	5528	-	.	ID="RND-6_FAMILY-8793";Tend="799";Tstart="103";shortTE="F";uid="0fd5f8e2-1dbd-4f53-a69b-4f855b933376"
VSBP01022945.1	RepeatMasker	Unknown	1	738	1718	+	.	ID="RND-1_FAMILY-15";Tend="675";Tstart="1";shortTE="F";uid="65ff578c-8752-48ee-b36a-3393770b9b22"
VSBP01022946.1	RepeatMasker	LTR/Gypsy	1	753	1933	-	.	ID="RND-5_FAMILY-1315";Tend="1196";Tstart="456";shortTE="F";uid="d26244d0-4025-4f2e-9c7e-703f6b63739a"
VSBP01022947.1	RepeatMasker	LTR/Gypsy	1	753	6835	-	.	ID="RND-1_FAMILY-356";Tend="785";Tstart="33";shortTE="F";uid="c34762df-0b06-4adb-ab4a-ceb8483096ea"
VSBP01022948.1	RepeatMasker	RC/Helitron	617	753	698	+	.	ID="RND-1_FAMILY-336";Tend="350";Tstart="212";shortTE="F";uid="7641dc33-c2b7-4570-9b4c-336d5f84113b"
VSBP01022948.1	RepeatMasker	Unknown	1	475	3192	+	.	ID="RND-6_FAMILY-7582";Tend="748";Tstart="316";shortTE="F";uid="fb82a4c2-f41b-4c13-af48-46f23e41439a"
VSBP01002295.1	RepeatMasker	DNA/Ginger-1	3048	3813	5911	+	.	ID="RND-1_FAMILY-79";Tend="1798";Tstart="987";shortTE="F";uid="bc1887bc-7076-402b-af84-383c4a5a75ff"
VSBP01002295.1	RepeatMasker	DNA	2684	3057	2371	+	.	ID="RND-5_FAMILY-355";Tend="334";Tstart="9";shortTE="F";uid="23e0004c-044e-4d13-aef6-2f4f3f9e9355"
VSBP01002295.1	RepeatMasker	DNA/Academ-1	1	978	8350	-	.	ID="RND-6_FAMILY-20787";Tend="1143";Tstart="173";shortTE="F";uid="b3d1871a-6d3b-40a8-81ab-6d4674155ceb"
VSBP01002295.1	RepeatMasker	DNA/TcMar-Tigger	1757	1950	783	-	.	ID="DNAX-5_AP";Tend="155";Tstart="1";shortTE="F";uid="8971debc-678f-45cf-8e00-ede5ce832134"
VSBP01022950.1	RepeatMasker	Unknown	128	753	3710	+	.	ID="RND-5_FAMILY-1413";Tend="532";Tstart="1";shortTE="F";uid="3db3737b-bb8f-4497-b64a-8c2e0c21d352"
VSBP01022951.1	RepeatMasker	DNA/hAT-Tip100	423	752	1461	-	.	ID="RND-1_FAMILY-96";Tend="452";Tstart="99";shortTE="F";uid="4c9b122b-b638-4adc-b8d1-63cc8ca881c2"
VSBP01022952.1	RepeatMasker	DNA/hAT-Tip100	1	753	5937	-	.	ID="RND-6_FAMILY-604";Tend="1335";Tstart="616";shortTE="F";uid="42f605f5-7783-425c-8d96-f13523cd1dc7"
VSBP01022956.1	RepeatMasker	Unknown	36	547	3447	+	.	ID="RND-6_FAMILY-10518";Tend="485";Tstart="1";shortTE="F";uid="9381566e-a618-49de-8c07-ba0fbfb08110"
VSBP01022957.1	RepeatMasker	DNA/hAT	352	662	579	-	.	ID="RND-6_FAMILY-997";Tend="1006";Tstart="706";shortTE="F";uid="b26d2b66-3ccb-4020-8b91-a2842f258eac"
VSBP01022959.1	RepeatMasker	Unknown	1	196	497	+	.	ID="RND-6_FAMILY-1093";Tend="1453";Tstart="1246";shortTE="F";uid="46fc6b3a-2baa-43d8-baa5-e84414db7843"
VSBP01022959.1	RepeatMasker	Unknown	170	680	2412	+	.	ID="RND-1_FAMILY-88";Tend="898";Tstart="88";shortTE="F";uid="ac8f626c-be95-4c22-a4e9-3afa967dcbb0"
VSBP01022959.1	RepeatMasker	DNA/Ginger-2	67	198	1056	-	.	ID="RND-6_FAMILY-7750";Tend="1172";Tstart="1041";shortTE="F";uid="8704996c-5bb8-49de-8282-364ab605f20c"
VSBP01002296.1	RepeatMasker	DNA/Maverick	2799	3810	4058	+	.	ID="rnd-1_family-248";Tend="1370";Tstart="52";shortTE="F";uid="a5706fdb-9da5-4f3c-a62c-f08d3d62768e"
VSBP01002296.1	RepeatMasker	DNA/Maverick	177	475	1582	+	.	ID="rnd-5_family-2153";Tend="703";Tstart="1";shortTE="F";uid="13b9ab47-0232-4266-9cef-1f6647df7f98"
VSBP01002296.1	RepeatMasker	DNA/Maverick	476	868	975	-	.	ID="RND-6_FAMILY-4215";Tend="438";Tstart="48";shortTE="F";uid="97698e22-a5bf-4103-b89f-fcd4b6320424"
VSBP01022960.1	RepeatMasker	DNA	90	752	5194	-	.	ID="RND-6_FAMILY-8338";Tend="1518";Tstart="873";shortTE="F";uid="b19d76e1-a013-4f61-9971-ef1ad7aaf495"
VSBP01022961.1	RepeatMasker	DNA/MULE-MuDR	25	279	545	+	.	ID="RND-6_FAMILY-5875";Tend="1536";Tstart="1283";shortTE="F";uid="366c4d25-938d-4c58-a5c4-b5031683561f"
VSBP01022961.1	RepeatMasker	DNA/MULE-MuDR	280	746	526	-	.	ID="RND-6_FAMILY-4404";Tend="1043";Tstart="358";shortTE="F";uid="371071b2-507e-44f6-9722-b5f9c98748c6"
VSBP01022962.1	RepeatMasker	RC/Helitron	76	614	576	+	.	ID="RND-6_FAMILY-13764";Tend="112";Tstart="2";shortTE="F";uid="bf907ea2-7f7d-47b5-8599-96bf6b08b329"
VSBP01022962.1	RepeatMasker	Unknown	611	752	711	+	.	ID="RND-6_FAMILY-7582";Tend="134";Tstart="1";shortTE="F";uid="de0468c2-6034-4cc6-be2f-1e0c7676b021"
VSBP01022963.1	RepeatMasker	DNA/hAT-Tip100	2	175	924	+	.	ID="RND-5_FAMILY-3278";Tend="2583";Tstart="2430";shortTE="F";uid="58f45af1-3607-45dd-a3a6-04d1d4f14c17"
VSBP01022963.1	RepeatMasker	DNA/Ginger	136	325	1535	+	.	ID="RND-6_FAMILY-9547";Tend="1067";Tstart="872";shortTE="F";uid="f1512e3f-4efd-4b36-a187-249091dd24a7"
VSBP01022963.1	RepeatMasker	DNA/Ginger-1	77	320	1270	-	.	ID="RND-1_FAMILY-79";Tend="1950";Tstart="1708";shortTE="F";uid="1db28c90-9090-4ee3-8700-e3b38912d23f"
VSBP01022964.1	RepeatMasker	DNA/hAT-Ac	1	752	6282	+	.	ID="RND-6_FAMILY-12162";Tend="1084";Tstart="354";shortTE="F";uid="f726fb44-7786-47e5-beb3-a587c392e6e7"
VSBP01022966.1	RepeatMasker	Unknown	2	752	6302	+	.	ID="RND-6_FAMILY-215";Tend="817";Tstart="67";shortTE="F";uid="7820e9fa-acf1-4b97-8b13-bc0c26cf05e2"
VSBP01022967.1	RepeatMasker	DNA/Ginger-1	1	752	6228	-	.	ID="RND-1_FAMILY-84";Tend="863";Tstart="113";shortTE="F";uid="6b858fa5-12ea-4e08-91c5-fb6d9668c036"
VSBP01022968.1	RepeatMasker	DNA/Ginger	8	752	5912	-	.	ID="RND-6_FAMILY-5762";Tend="2291";Tstart="1546";shortTE="F";uid="ee97a05e-aad7-45e0-96c5-511f2d5966a3"
VSBP01002297.1	RepeatMasker	RC/Helitron	1	637	5262	+	.	ID="RND-5_FAMILY-80";Tend="2107";Tstart="1471";shortTE="F";uid="f4d1ecde-ce4f-4f24-a9ef-b44eafdc2f9d"
VSBP01002297.1	RepeatMasker	DNA/Ginger-1	944	1253	1719	+	.	ID="RND-5_FAMILY-11470";Tend="649";Tstart="354";shortTE="F";uid="697558df-b840-4ba9-91bd-84a6be08bcab"
VSBP01002297.1	RepeatMasker	DNA/Ginger	1023	2740	12396	-	.	ID="RND-6_FAMILY-5762";Tend="2540";Tstart="895";shortTE="F";uid="67973efc-2e01-48ad-abce-2a08bd29744f"
VSBP01002297.1	RepeatMasker	DNA/hAT-Ac	3508	3808	1597	-	.	ID="RND-6_FAMILY-2700";Tend="1902";Tstart="1529";shortTE="F";uid="294fd476-6b40-47f1-a743-00a27600b45b"
VSBP01022971.1	RepeatMasker	DNA/Ginger	1	752	6077	+	.	ID="RND-6_FAMILY-9547";Tend="2052";Tstart="1301";shortTE="F";uid="39ee9e1b-77b8-4eb4-98d0-2255a667358a"
VSBP01022972.1	RepeatMasker	Unknown	324	752	2793	+	.	ID="RND-1_FAMILY-101";Tend="422";Tstart="1";shortTE="F";uid="b81aaa4b-6084-4c38-9251-01cae6bf9af8"
VSBP01022972.1	RepeatMasker	Unknown	1	504	3810	-	.	ID="RND-1_FAMILY-144";Tend="505";Tstart="1";shortTE="F";uid="437c980b-8e26-492b-b18d-b69c4f15838f"
VSBP01022973.1	RepeatMasker	Unknown	1	492	518	+	.	ID="RND-6_FAMILY-2285";Tend="683";Tstart="1";shortTE="F";uid="63e68579-b416-4f08-abb0-7db4e0674021"
VSBP01022973.1	RepeatMasker	Unknown	357	746	1135	-	.	ID="RND-1_FAMILY-201";Tend="652";Tstart="64";shortTE="F";uid="c7a4c881-6181-4951-9141-17f2a09b1131"
VSBP01022974.1	RepeatMasker	LTR/Gypsy	1	752	6824	+	.	ID="RND-5_FAMILY-387";Tend="967";Tstart="215";shortTE="F";uid="441dcf0f-86d0-4bf8-a401-c0a03d2f745f"
VSBP01022975.1	RepeatMasker	DNA/hAT-hAT19	9	197	1229	-	.	ID="DNA8-84_AP";Tend="190";Tstart="2";shortTE="F";uid="0e4dcc0d-3845-44cc-bc71-670099060f7a"
VSBP01022976.1	RepeatMasker	DNA/Ginger	1	752	5082	-	.	ID="RND-6_FAMILY-5762";Tend="1970";Tstart="1227";shortTE="F";uid="25d0d7df-3335-441b-b7da-89471ed6159f"
VSBP01022979.1	RepeatMasker	RC/Helitron	1	488	4461	+	.	ID="RND-6_FAMILY-16379";Tend="725";Tstart="242";shortTE="F";uid="c6dfab3d-3a52-4f87-8ebb-78e1763d1662"
VSBP01002298.1	RepeatMasker	LINE/R1	1	352	2198	+	.	ID="RND-6_FAMILY-13789";Tend="493";Tstart="172";shortTE="F";uid="c3476e73-2a11-4e12-b255-2752425fbed8"
VSBP01002298.1	RepeatMasker	LINE/R1	1102	3032	12820	+	.	ID="RND-6_FAMILY-13789";Tend="2097";Tstart="367";shortTE="F";uid="2c0eda87-6f25-4542-8a5c-05a2476d1cd7"
VSBP01002298.1	RepeatMasker	Retroposon?	455	1127	4673	-	.	ID="RND-6_FAMILY-5864";Tend="1606";Tstart="908";shortTE="F";uid="bcba258a-15d8-42d2-811d-9185f01fa15c"
VSBP01022980.1	RepeatMasker	Unknown	1	752	3927	+	.	ID="RND-1_FAMILY-15";Tend="679";Tstart="3";shortTE="F";uid="a22c2542-24b1-4ae1-8b80-c43a4f2564d6"
VSBP01022981.1	RepeatMasker	DNA/hAT-Charlie	549	725	1580	-	.	ID="RND-6_FAMILY-3383";Tend="1033";Tstart="857";shortTE="F";uid="22c3ea3a-8859-4c0e-9aa9-daed0b06aff8"
VSBP01022982.1	RepeatMasker	DNA/Ginger-1	345	631	504	-	.	ID="RND-5_FAMILY-5842";Tend="841";Tstart="547";shortTE="F";uid="5aa51a35-1ce1-4364-9d9b-f179494183a5"
VSBP01022982.1	RepeatMasker	DNA/Ginger-1	1	356	2788	-	.	ID="RND-1_FAMILY-79";Tend="1341";Tstart="987";shortTE="F";uid="d020f4e7-53cc-45c1-a885-e4a3249493a4"
VSBP01022983.1	RepeatMasker	Unknown	290	752	3857	+	.	ID="RND-5_FAMILY-284";Tend="463";Tstart="1";shortTE="F";uid="85ef317c-825b-4212-9c76-e0c05d7e8989"
VSBP01022985.1	RepeatMasker	Unknown	1	752	6054	-	.	ID="RND-5_FAMILY-675";Tend="961";Tstart="206";shortTE="F";uid="f6c0d855-acb0-4634-88e0-185d2b865ac2"
VSBP01022986.1	RepeatMasker	LTR/Pao	286	752	565	+	.	ID="BEL-5_AA-I";Tend="3716";Tstart="3458";shortTE="F";uid="41046639-16b8-4f6f-b8b8-6efd9d2446af"
VSBP01022987.1	RepeatMasker	DNA/MULE-NOF	1	617	3971	-	.	ID="RND-5_FAMILY-14";Tend="592";Tstart="1";shortTE="F";uid="ba249733-8dbb-4724-9e7c-9a9ac98fd08b"
VSBP01022988.1	RepeatMasker	LTR/Copia	56	752	6172	-	.	ID="RND-6_FAMILY-6786";Tend="857";Tstart="161";shortTE="F";uid="7c5ca1b9-d14f-45ef-821c-5e83abf189c8"
VSBP01022989.1	RepeatMasker	Unknown	549	687	1240	-	.	ID="RND-1_FAMILY-174";Tend="1345";Tstart="1207";shortTE="F";uid="0e628015-0a97-4b1a-82c1-641a44af13e5"
VSBP01022989.1	RepeatMasker	Unknown	1	555	4120	-	.	ID="RND-1_FAMILY-38";Tend="1411";Tstart="405";shortTE="F";uid="a9c05f8c-c641-4b81-ace5-122ef45c5893"
VSBP01002299.1	RepeatMasker	Unknown	2021	2829	5214	+	.	ID="RND-1_FAMILY-0";Tend="1407";Tstart="578";shortTE="F";uid="9100b7b3-8ca4-4b0a-83aa-017e457229a9"
VSBP01002299.1	RepeatMasker	RC/Helitron	1	753	5682	+	.	ID="RND-6_FAMILY-3165";Tend="1169";Tstart="417";shortTE="F";uid="f9ca55de-8712-40f9-952a-fa8504e62d61"
VSBP01002299.1	RepeatMasker	DNA/hAT-Tip100	2812	2920	645	-	.	ID="RND-6_FAMILY-6551";Tend="1521";Tstart="1401";shortTE="F";uid="acd2ecfe-8545-4f6f-bff2-b50f2202d259"
VSBP01002299.1	RepeatMasker	DNA	2865	3805	6324	-	.	ID="RND-6_FAMILY-1243";Tend="1017";Tstart="177";shortTE="F";uid="74867933-3eaf-4251-af71-5adb9490c1b8"
VSBP01022990.1	RepeatMasker	DNA/Kolobok-E	1	208	1402	+	.	ID="RND-1_FAMILY-25";Tend="1006";Tstart="796";shortTE="F";uid="f2e2dbd2-4987-4ed1-8994-d91be2b18b86"
VSBP01022990.1	RepeatMasker	DNA/Maverick	216	571	624	-	.	ID="rnd-5_family-1319";Tend="816";Tstart="572";shortTE="F";uid="0ddbf6dd-2734-4c4a-8600-0d8908e16912"
VSBP01022991.1	RepeatMasker	DNA/Ginger	3	752	5964	-	.	ID="RND-6_FAMILY-9547";Tend="1852";Tstart="1103";shortTE="F";uid="8cdcaafd-51c5-4850-8212-916d570ebef6"
VSBP01022992.1	RepeatMasker	Unknown	3	752	5125	-	.	ID="RND-5_FAMILY-3711";Tend="910";Tstart="170";shortTE="F";uid="971b4471-e2fe-4499-91ea-b4db8d0e230c"
VSBP01022993.1	RepeatMasker	DNA	178	504	2174	-	.	ID="RND-5_FAMILY-9000";Tend="1782";Tstart="1453";shortTE="F";uid="1bf83428-ec55-4e53-bd1c-d142be1b6314"
VSBP01022993.1	RepeatMasker	Unknown	616	752	1027	-	.	ID="RND-6_FAMILY-14605";Tend="1856";Tstart="1720";shortTE="F";uid="4a376802-5865-4939-ac4a-44dca9117005"
VSBP01022993.1	RepeatMasker	DNA	513	623	593	-	.	ID="RND-6_FAMILY-593";Tend="1084";Tstart="976";shortTE="F";uid="52d4226e-575a-4eaf-97d9-edb14649c990"
VSBP01022994.1	RepeatMasker	DNA/hAT-hAT19	1	211	1766	+	.	ID="RND-5_FAMILY-2623";Tend="212";Tstart="2";shortTE="F";uid="d2ac0440-fc78-4170-9dd9-34fad296106e"
VSBP01022994.1	RepeatMasker	LTR/Pao	483	752	2408	+	.	ID="RND-6_FAMILY-6869";Tend="619";Tstart="350";shortTE="F";uid="25a12353-0bb3-4f34-9df1-23dba6c5f8a0"
VSBP01022994.1	RepeatMasker	DNA/hAT-hAT19	204	484	2188	-	.	ID="RND-1_FAMILY-352";Tend="537";Tstart="263";shortTE="F";uid="5e953766-33be-4dc7-bfc6-4d6c3f7c2fd1"
VSBP01022995.1	RepeatMasker	Unknown	1	752	6655	+	.	ID="RND-6_FAMILY-5754";Tend="969";Tstart="218";shortTE="F";uid="69d617a0-5eb7-435d-a975-d35238e2af0e"
VSBP01022996.1	RepeatMasker	LTR/Pao	11	737	403	-	.	ID="BEL3-I_AP";Tend="3584";Tstart="2867";shortTE="F";uid="2765c22e-c296-44e4-bbfb-8ec635fe80e9"
VSBP01022997.1	RepeatMasker	Unknown	559	752	1688	+	.	ID="RND-5_FAMILY-279";Tend="300";Tstart="108";shortTE="F";uid="c5367bde-32de-42c9-9ceb-43300d3e3fee"
VSBP01022997.1	RepeatMasker	Unknown	1	565	3963	-	.	ID="RND-6_FAMILY-6937";Tend="1156";Tstart="540";shortTE="F";uid="c58bd36c-5164-4c39-9de6-87ca491f3ef8"
VSBP01022998.1	RepeatMasker	DNA/Kolobok-E	1	620	566	+	.	ID="KOLOBOKE-4_AP";Tend="6200";Tstart="5559";shortTE="F";uid="aadae28f-2bc2-4c7f-99a3-54230e401c4d"
VSBP01022999.1	RepeatMasker	Unknown	92	752	2814	+	.	ID="RND-6_FAMILY-9837";Tend="553";Tstart="1";shortTE="F";uid="4f978c6d-893a-4a01-834d-7ae572379274"
VSBP01000023.1	RepeatMasker	DNA/MULE-MuDR	489739	490666	6131	+	.	ID="RND-5_FAMILY-1890";Tend="1737";Tstart="865";shortTE="F";uid="71b3556c-f2d6-478b-b6f6-17c1ea906442"
VSBP01000023.1	RepeatMasker	DNA	986334	986773	2326	+	.	ID="TTAA20B_AP";Tend="446";Tstart="1";shortTE="F";uid="fe0c11d3-5a9d-4f35-aa9a-82da0c6f34c3"
VSBP01000023.1	RepeatMasker	Retroposon?	102384	103048	876	+	.	ID="RND-3_FAMILY-37";Tend="1555";Tstart="921";shortTE="F";uid="40a56009-acb4-44ef-ba2d-f3d0ac3e93a6"
VSBP01000023.1	RepeatMasker	DNA/hAT-Tip100	987136	987270	622	+	.	ID="RND-6_FAMILY-1159";Tend="531";Tstart="395";shortTE="F";uid="535e8cdf-5bed-4bba-8727-ba468a010223"
VSBP01000023.1	RepeatMasker	DNA/hAT-Tip100	845074	845236	1118	+	.	ID="RND-6_FAMILY-4757";Tend="981";Tstart="823";shortTE="F";uid="e7ad222f-34c0-4410-b90d-a7417050e769"
VSBP01000023.1	RepeatMasker	DNA/Ginger	294840	295648	2279	+	.	ID="rnd-5_family-5363";Tend="2513";Tstart="1156";shortTE="F";uid="59522590-0aea-449d-ba4e-77c7bdfbc460"
VSBP01000023.1	RepeatMasker	DNA/Ginger-1	1462943	1463185	498	+	.	ID="RND-6_FAMILY-9723";Tend="291";Tstart="83";shortTE="F";uid="bc3e4fe9-0f8a-42ee-8664-e4eb51cb6764"
VSBP01000023.1	RepeatMasker	DNA/Ginger	1324316	1325576	6129	+	.	ID="rnd-6_family-5762";Tend="2740";Tstart="873";shortTE="F";uid="853c1360-9277-40a4-a220-74cf3549a41b"
VSBP01000023.1	RepeatMasker	DNA/hAT-Charlie	230214	230336	837	+	.	ID="RND-6_FAMILY-6011";Tend="1049";Tstart="935";shortTE="F";uid="cf96595a-0b4e-49d0-a327-b15877a4f5cd"
VSBP01000023.1	RepeatMasker	Retroposon?	242837	242959	653	+	.	ID="RND-1_FAMILY-157";Tend="1140";Tstart="761";shortTE="F";uid="b28fe42f-0e14-442f-982e-4434fdfb1d7f"
VSBP01000023.1	RepeatMasker	DNA/Ginger	1701106	1701370	1864	+	.	ID="RND-6_FAMILY-9547";Tend="2270";Tstart="1999";shortTE="F";uid="d653bb62-4bea-4076-b3cd-61cbf22bde59"
VSBP01000023.1	RepeatMasker	DNA/hAT-hAT19	2059546	2060132	2702	+	.	ID="RND-6_FAMILY-33";Tend="1554";Tstart="909";shortTE="F";uid="58f5b520-1f4d-4981-8cbb-f062cda01ca1"
VSBP01000023.1	RepeatMasker	Retroposon?	1999334	1999889	421	+	.	ID="SINE2-2_AP";Tend="957";Tstart="413";shortTE="F";uid="8b11d4ca-cdda-4f17-920f-99f2fcb5fb74"
VSBP01000023.1	RepeatMasker	DNA	452350	452792	444	+	.	ID="dna4-2b_ap";Tend="456";Tstart="4";shortTE="F";uid="3b034c7f-248e-46e2-9e04-79dfd9740009"
VSBP01000023.1	RepeatMasker	Unknown	154690	154997	408	+	.	ID="RND-6_FAMILY-11341";Tend="491";Tstart="164";shortTE="F";uid="63af37bb-627b-4db0-ba84-f28a21bdde7e"
VSBP01000023.1	RepeatMasker	DNA/Kolobok-E	1637868	1638035	458	+	.	ID="RND-6_FAMILY-16198";Tend="970";Tstart="800";shortTE="F";uid="148ed711-8cc0-466e-9544-365d2c41d686"
VSBP01000023.1	RepeatMasker	Unknown	345123	345442	515	+	.	ID="RND-5_FAMILY-3483";Tend="1383";Tstart="1081";shortTE="F";uid="c93f791a-b7cb-4acd-a5a6-8cf49b7a60b8"
VSBP01000023.1	RepeatMasker	Unknown	112094	112251	592	+	.	ID="RND-6_FAMILY-4132";Tend="1245";Tstart="1089";shortTE="F";uid="7d0652a6-6496-4cea-8ce2-13a802f1d003"
VSBP01000023.1	RepeatMasker	LTR/Pao	822515	822997	535	+	.	ID="RND-6_FAMILY-1472";Tend="512";Tstart="30";shortTE="F";uid="37a295d9-a3d4-4c93-9b3c-d7e533c6819f"
VSBP01000023.1	RepeatMasker	DNA/Ginger-1	110259	110539	1481	+	.	ID="RND-5_FAMILY-4684";Tend="537";Tstart="244";shortTE="F";uid="46c72cf1-652f-4835-a027-f788be36f07e"
VSBP01000023.1	RepeatMasker	DNA	1400160	1400749	3044	+	.	ID="RND-5_FAMILY-9000";Tend="1899";Tstart="1258";shortTE="F";uid="7f7981be-9ccd-4283-925b-7d5abbc3a3c1"
VSBP01000023.1	RepeatMasker	DNA	1426224	1426619	1258	+	.	ID="TTAA7_AP";Tend="433";Tstart="2";shortTE="F";uid="ac7b72f5-8383-4f21-9dc9-70a3f2b5781b"
VSBP01000023.1	RepeatMasker	DNA/hAT-Ac	1578633	1578807	940	+	.	ID="RND-6_FAMILY-1141";Tend="1172";Tstart="999";shortTE="F";uid="cf613807-f696-45fd-93c4-aca00a9d62ab"
VSBP01000023.1	RepeatMasker	LINE/L2	1150540	1150649	400	+	.	ID="RND-5_FAMILY-6730";Tend="1755";Tstart="1646";shortTE="F";uid="b3676340-b4c7-4416-b099-b7c61e4ec33b"
VSBP01000023.1	RepeatMasker	DNA/MULE-MuDR	1790240	1791171	6865	+	.	ID="RND-5_FAMILY-5992";Tend="1755";Tstart="870";shortTE="F";uid="b8809583-ed76-4b21-9749-eeeb0c053d7d"
VSBP01000023.1	RepeatMasker	LTR/Pao	825794	826889	722	+	.	ID="BEL-89_AA-I";Tend="6693";Tstart="4528";shortTE="F";uid="48518768-c398-444b-a55c-1f49a62ae37b"
VSBP01000023.1	RepeatMasker	DNA	312988	313426	1221	+	.	ID="DNA4-3_AP";Tend="634";Tstart="189";shortTE="F";uid="cf9576eb-e77d-4df6-8b2a-c091fd99017f"
VSBP01000023.1	RepeatMasker	DNA	803581	804097	3859	+	.	ID="RND-6_FAMILY-1189";Tend="1412";Tstart="917";shortTE="F";uid="21e489a7-9ddb-4aee-ba46-91e2a1c267d4"
VSBP01000023.1	RepeatMasker	Retroposon?	112261	112568	975	+	.	ID="RND-3_FAMILY-37";Tend="1595";Tstart="1298";shortTE="F";uid="3f55f3c4-d111-4a51-91a0-ccccf6706158"
VSBP01000023.1	RepeatMasker	DNA/Ginger	672363	672471	426	+	.	ID="RND-6_FAMILY-5762";Tend="1212";Tstart="875";shortTE="F";uid="b213416e-2339-4d01-9f2a-3e8ab086c7a9"
VSBP01000023.1	RepeatMasker	DNA/MULE-MuDR	763802	764186	1285	+	.	ID="RND-6_FAMILY-6133";Tend="1202";Tstart="812";shortTE="F";uid="0987d7b1-a27a-49c3-9733-78cb6cfcff66"
VSBP01000023.1	RepeatMasker	DNA/hAT-hAT19	1808463	1808659	693	+	.	ID="DNA8-66_AP";Tend="201";Tstart="2";shortTE="F";uid="f74ef144-08e4-45d5-9696-da2d59dfadfa"
VSBP01000023.1	RepeatMasker	DNA/Ginger	1444999	1446080	7149	+	.	ID="RND-6_FAMILY-9547";Tend="2032";Tstart="848";shortTE="F";uid="f2a6e283-7147-4427-b8d7-9ac210b98217"
VSBP01000023.1	RepeatMasker	DNA/Ginger-1	1196466	1196787	1782	+	.	ID="rnd-6_family-4051";Tend="791";Tstart="298";shortTE="F";uid="a777b011-f610-447d-9d31-1bc5301862ad"
VSBP01000023.1	RepeatMasker	DNA	1326491	1326594	525	+	.	ID="DNA8-88_AP";Tend="620";Tstart="525";shortTE="F";uid="9a867fc2-04d8-4ffa-b60c-be2841a2bcdf"
VSBP01000023.1	RepeatMasker	DNA/MULE-MuDR	1448656	1448951	542	+	.	ID="MUDR12X_AP";Tend="778";Tstart="479";shortTE="F";uid="6d0271b9-54e8-4567-b73b-71b14a5807fa"
VSBP01000023.1	RepeatMasker	DNA	1891126	1891837	1131	+	.	ID="DNA4-2_AP";Tend="762";Tstart="23";shortTE="F";uid="97007a52-69d7-42af-b1c3-94d05b6895e8"
VSBP01000023.1	RepeatMasker	DNA/hAT-Tip100	191208	191594	1483	+	.	ID="RND-6_FAMILY-4757";Tend="972";Tstart="587";shortTE="F";uid="b451b72f-8682-47ca-a441-3a121310e510"
VSBP01000023.1	RepeatMasker	DNA/MULE-NOF	1092740	1092876	688	+	.	ID="RND-5_FAMILY-3305";Tend="1048";Tstart="909";shortTE="F";uid="f2bb0d5f-1837-4b2d-ba9a-e22d95191a66"
VSBP01000023.1	RepeatMasker	DNA/Ginger-1	2348	2549	1677	+	.	ID="RND-5_FAMILY-11470";Tend="629";Tstart="428";shortTE="F";uid="5f8a16b0-9b3d-46fb-beb0-b2f8b03711d0"
VSBP01000023.1	RepeatMasker	Unknown	1181057	1181508	2960	+	.	ID="RND-5_FAMILY-2390";Tend="1569";Tstart="1123";shortTE="F";uid="7ec9b9be-ef60-4b33-9d46-3bbc63a08004"
VSBP01000023.1	RepeatMasker	RC/Helitron	610396	610633	1404	+	.	ID="RND-4_FAMILY-281";Tend="1181";Tstart="933";shortTE="F";uid="5c4552ac-53fd-4fb3-a62d-2305ecea06f7"
VSBP01000023.1	RepeatMasker	RC/Helitron	1626823	1627919	6989	+	.	ID="RND-1_FAMILY-149";Tend="1895";Tstart="805";shortTE="F";uid="1cf00eb8-f78f-43d8-a5e1-19ff449bc9ad"
VSBP01000023.1	RepeatMasker	Unknown	1736857	1737171	2310	+	.	ID="RND-5_FAMILY-6598";Tend="1576";Tstart="1259";shortTE="F";uid="e92098ab-acb9-42c0-a8be-83703b78c351"
VSBP01000023.1	RepeatMasker	DNA/hAT-hAT19	2058536	2058800	1770	+	.	ID="DNA8-64_AP";Tend="266";Tstart="1";shortTE="F";uid="cb60ac5b-87c3-488b-ac98-8d59d237103d"
VSBP01000023.1	RepeatMasker	DNA	1107600	1108190	670	+	.	ID="DNA4-2_AP";Tend="769";Tstart="205";shortTE="F";uid="cb0980f3-2fa3-41bb-9af1-8e39def3d409"
VSBP01000023.1	RepeatMasker	DNA/hAT-Blackjack	1185417	1185552	493	+	.	ID="RND-1_FAMILY-266";Tend="1446";Tstart="1310";shortTE="F";uid="3575f21c-cd4d-4947-a8fd-d85a059c3b32"
VSBP01000023.1	RepeatMasker	DNA/Ginger	1470289	1470483	1577	+	.	ID="RND-6_FAMILY-5762";Tend="2535";Tstart="2341";shortTE="F";uid="3269e709-f311-453c-9ef7-b47c24290d1e"
VSBP01000023.1	RepeatMasker	DNA/Ginger-1	1152533	1153055	1877	+	.	ID="RND-1_FAMILY-79";TEgroup="ctg_23%7CRND-1_FAMILY-79%7C1";Tend="1887";Tstart="988";shortTE="F";uid="fa289899-1576-4bb9-a5be-d77c3c69e317"
VSBP01000023.1	RepeatMasker	DNA	1130112	1130534	3030	+	.	ID="TTAA3_AP";Tend="429";Tstart="1";shortTE="F";uid="a1e7cd08-19d1-4a97-948c-7caf20cd61d5"
VSBP01000023.1	RepeatMasker	DNA/Ginger	1998775	1999274	2651	+	.	ID="RND-5_FAMILY-5363";Tend="1418";Tstart="890";shortTE="F";uid="ae69b1d1-5776-455c-967c-d7fc44f99a78"
VSBP01000023.1	RepeatMasker	DNA/Ginger	747512	747887	2639	+	.	ID="RND-6_FAMILY-9547";Tend="2551";Tstart="2183";shortTE="F";uid="31374bea-1014-4d98-b61e-544ad088e78c"
VSBP01000023.1	RepeatMasker	DNA/hAT-hAT19	1418557	1418699	512	+	.	ID="dna8-49_ap";Tend="863";Tstart="653";shortTE="F";uid="a8ed279f-21d8-42ed-b662-cae708f52651"
VSBP01000023.1	RepeatMasker	DNA	420690	420932	883	+	.	ID="DNA4-2_AP";Tend="769";Tstart="544";shortTE="F";uid="f7b363a3-a255-4c70-a2ec-119c84ef3a21"
VSBP01000023.1	RepeatMasker	DNA/hAT-Tip100	780659	781721	7566	+	.	ID="RND-6_FAMILY-10725";Tend="1557";Tstart="505";shortTE="F";uid="d698a5a5-0ac1-46ee-a211-ed2c8c6493ed"
VSBP01000023.1	RepeatMasker	Retroposon?	1177646	1177816	559	+	.	ID="RND-3_FAMILY-37";Tend="1092";Tstart="928";shortTE="F";uid="650b1d51-9bfc-41b0-a891-478b32e4f964"
VSBP01000023.1	RepeatMasker	DNA	1595225	1595713	1836	+	.	ID="RND-6_FAMILY-8338";Tend="1450";Tstart="940";shortTE="F";uid="564366b1-fa57-42be-a900-35bfddc66968"
VSBP01000023.1	RepeatMasker	DNA	361251	361502	901	+	.	ID="DNA4-3_AP";Tend="341";Tstart="93";shortTE="F";uid="c1ee09b4-0955-4a93-9732-69e938797fe6"
VSBP01000023.1	RepeatMasker	Unknown	1789940	1790255	2018	+	.	ID="RND-6_FAMILY-14165";Tend="1267";Tstart="968";shortTE="F";uid="0739cd88-dc2b-4c8b-9b47-2f699020802d"
VSBP01000023.1	RepeatMasker	Unknown	1429604	1429854	1773	+	.	ID="RND-1_FAMILY-55";Tend="1233";Tstart="985";shortTE="F";uid="e6d244c1-da46-4ba6-ae48-0e494f57ce60"
VSBP01000023.1	RepeatMasker	DNA	167517	167929	1329	+	.	ID="DNA-TTAA-1_AP";Tend="423";Tstart="1";shortTE="F";uid="b62fe127-eef2-42c0-9118-6ddcf1b2c2d3"
VSBP01000023.1	RepeatMasker	Unknown	36476	36666	1689	+	.	ID="RND-6_FAMILY-20208";Tend="927";Tstart="736";shortTE="F";uid="067fda98-c292-48ed-b71c-28ab1b18721c"
VSBP01000023.1	RepeatMasker	Unknown	47249	47386	704	+	.	ID="RND-6_FAMILY-13348";Tend="1087";Tstart="930";shortTE="F";uid="de68e859-707a-4124-ac61-2034307b3804"
VSBP01000023.1	RepeatMasker	DNA/Ginger	1293957	1294214	2040	+	.	ID="RND-6_FAMILY-5762";Tend="2540";Tstart="2270";shortTE="F";uid="f280c911-f551-4ecd-a8cf-0b429cc60442"
VSBP01000023.1	RepeatMasker	DNA/hAT-hAT19	139425	139613	432	+	.	ID="HAT-N13_AP";Tend="190";Tstart="2";shortTE="F";uid="55ef6f31-48c0-4893-9f64-ebe17ea60821"
VSBP01000023.1	RepeatMasker	DNA/Maverick	1938411	1938610	645	+	.	ID="RND-1_FAMILY-130";Tend="400";Tstart="205";shortTE="F";uid="4584f0a8-4c17-4a3c-b469-51387aef46bf"
VSBP01000023.1	RepeatMasker	Unknown	1011742	1012655	5632	+	.	ID="RND-1_FAMILY-47";Tend="1807";Tstart="903";shortTE="F";uid="bd3aa24d-d98f-4a89-a02c-45da5f12eade"
VSBP01000023.1	RepeatMasker	DNA/hAT-Charlie	1010219	1010545	2115	+	.	ID="RND-4_FAMILY-2028";Tend="1230";Tstart="876";shortTE="F";uid="d175ebed-e68a-47f5-9e45-c594e8ab2eea"
VSBP01000023.1	RepeatMasker	Unknown	988697	988887	1001	+	.	ID="RND-5_FAMILY-3134";Tend="1146";Tstart="949";shortTE="F";uid="4886597e-26d4-41b9-a71f-77e200e04560"
VSBP01000023.1	RepeatMasker	DNA/Kolobok-E	1644788	1644939	608	+	.	ID="RND-6_FAMILY-16198";Tend="939";Tstart="791";shortTE="F";uid="6ebe127e-003d-43aa-a485-ef4441a5f31f"
VSBP01000023.1	RepeatMasker	DNA/hAT-hAT19	112791	112994	857	+	.	ID="RND-6_FAMILY-12903";Tend="982";Tstart="775";shortTE="F";uid="4b2d1c1c-f663-401a-859d-114d88651f6e"
VSBP01000023.1	RepeatMasker	LINE/CR1	507408	507654	1928	+	.	ID="RND-6_FAMILY-17707";Tend="1064";Tstart="818";shortTE="F";uid="82019208-400f-42cf-b3ac-f0ae08398242"
VSBP01000023.1	RepeatMasker	DNA/hAT-Ac	1580591	1580714	793	+	.	ID="RND-6_FAMILY-1141";Tend="1194";Tstart="1075";shortTE="F";uid="e7fb53a3-686e-4b8c-9775-fd9119d9da58"
VSBP01000023.1	RepeatMasker	DNA/hAT-Tip100	1770230	1772215	558	+	.	ID="HAT-1_TCA";Tend="2742";Tstart="758";shortTE="F";uid="0518aa0c-e63e-4d22-a973-6d43b8894463"
VSBP01000023.1	RepeatMasker	DNA/Kolobok-E	1639189	1639347	420	+	.	ID="RND-6_FAMILY-7219";Tend="676";Tstart="526";shortTE="F";uid="4e1cc6d3-9ea9-4b94-a951-e4e7233593df"
VSBP01000023.1	RepeatMasker	Unknown	1697327	1697501	1309	+	.	ID="RND-1_FAMILY-341";Tend="1133";Tstart="958";shortTE="F";uid="bc35a02e-89e9-4a0c-9fbf-3f5e5d46e01e"
VSBP01000023.1	RepeatMasker	DNA/Ginger	1919946	1920065	2042	+	.	ID="rnd-6_family-9547";Tend="2050";Tstart="1474";shortTE="F";uid="1ce14896-7d81-4677-8e2a-4bb25047120c"
VSBP01000023.1	RepeatMasker	DNA/Ginger-1	1777237	1777615	2730	+	.	ID="RND-1_FAMILY-79";Tend="1390";Tstart="983";shortTE="F";uid="7238bef6-a99c-4e6f-9c8b-a67c848e0e0d"
VSBP01000023.1	RepeatMasker	DNA/hAT-Ac	1579711	1579906	1151	+	.	ID="RND-6_FAMILY-1141";Tend="1194";Tstart="999";shortTE="F";uid="22e55382-4ecf-4e1a-a0f3-06b7cba59a0a"
VSBP01000023.1	RepeatMasker	DNA	235212	235442	932	+	.	ID="TTAA3C_AP";Tend="231";Tstart="1";shortTE="F";uid="63e607c1-524f-4822-a7e3-7a28e7017f30"
VSBP01000023.1	RepeatMasker	Unknown	744607	744761	662	+	.	ID="RND-6_FAMILY-1939";Tend="1427";Tstart="1283";shortTE="F";uid="4475742f-861e-4391-ae96-aa23ef367151"
VSBP01000023.1	RepeatMasker	DNA/hAT-Tip100	1655768	1656009	742	+	.	ID="RND-6_FAMILY-10725";Tend="728";Tstart="488";shortTE="F";uid="6c9dca33-02f3-417a-8172-947182a41e55"
VSBP01000023.1	RepeatMasker	LTR/Gypsy	1194990	1195175	413	+	.	ID="RND-5_FAMILY-643";Tend="521";Tstart="342";shortTE="F";uid="1266610b-ea7f-41d7-ae6e-990d666e0406"
VSBP01000023.1	RepeatMasker	DNA/hAT-hAT19	140250	140842	788	+	.	ID="HAT-4_LMI";Tend="1357";Tstart="764";shortTE="F";uid="7b00b234-895d-45b3-9c7e-f8c7c4342ad2"
VSBP01000023.1	RepeatMasker	LTR/Gypsy	818217	818406	3108	+	.	ID="RND-1_FAMILY-272";Tend="1774";Tstart="951";shortTE="F";uid="1306e306-388c-43df-829f-23516871ddd8"
VSBP01000023.1	RepeatMasker	LTR/Pao	1432118	1433932	4888	+	.	ID="RND-5_FAMILY-302";TEgroup="ctg_23%7CRND-5_FAMILY-302%7C1";Tend="1577";Tstart="1";shortTE="F";uid="7411d349-fd5a-44e8-8eec-8cfc3899bd48"
VSBP01000023.1	RepeatMasker	DNA	468268	468599	1744	+	.	ID="RND-1_FAMILY-30";Tend="1176";Tstart="847";shortTE="F";uid="7f53ba0d-134c-40ea-9dd7-58cda9b4ca3a"
VSBP01000023.1	RepeatMasker	DNA/hAT-hAT19	1140487	1140975	1722	+	.	ID="HAT-N9_AP";Tend="513";Tstart="1";shortTE="F";uid="9fa087ca-6b92-4e4c-a28b-a20a3e40ab87"
VSBP01000023.1	RepeatMasker	DNA	1006662	1006897	487	+	.	ID="dna-ttaa-1_ap";Tend="243";Tstart="2";shortTE="F";uid="e28da9c8-f48c-4324-8126-7eeb0d30394f"
VSBP01000023.1	RepeatMasker	DNA/MULE-MuDR	657292	657850	1316	+	.	ID="RND-6_FAMILY-5427";Tend="783";Tstart="192";shortTE="F";uid="d20dde7e-3e1b-4716-a8bd-64510144ebec"
VSBP01000023.1	RepeatMasker	DNA/Kolobok-E	1459054	1459405	838	+	.	ID="RND-6_FAMILY-2012";Tend="1513";Tstart="1160";shortTE="F";uid="ed7012e7-39ef-411a-a9c1-a0b33f4cdb74"
VSBP01000023.1	RepeatMasker	Retroposon?	861988	862643	1689	+	.	ID="RND-3_FAMILY-37";Tend="1620";Tstart="911";shortTE="F";uid="e7fdb719-757f-437d-8b11-3a1fab48acc4"
VSBP01000023.1	RepeatMasker	DNA/MULE-NOF	1093424	1093571	770	+	.	ID="RND-5_FAMILY-3305";Tend="1729";Tstart="1584";shortTE="F";uid="cae25441-aac8-4bc9-afa4-9d7a427cac6e"
VSBP01000023.1	RepeatMasker	DNA/hAT-hAT19	1470478	1470701	1096	+	.	ID="hat-n2_ap";Tend="735";Tstart="510";shortTE="F";uid="de651fd6-0712-4a7b-8e28-18a8a3049961"
VSBP01000023.1	RepeatMasker	DNA/Ginger	440023	440218	1556	+	.	ID="RND-6_FAMILY-5762";Tend="2539";Tstart="2344";shortTE="F";uid="26e32d9a-3ed4-415c-82db-e73e5697fb99"
VSBP01000023.1	RepeatMasker	DNA/hAT	557966	558681	3719	+	.	ID="RND-6_FAMILY-2120";Tend="1633";Tstart="848";shortTE="F";uid="834a5631-d04b-4530-bde5-e5bba3423a8f"
VSBP01000023.1	RepeatMasker	DNA/hAT-hAT19	1663827	1664462	1589	+	.	ID="RND-4_FAMILY-1572";TEgroup="ctg_23%7CRND-4_FAMILY-1572%7C1";Tend="1132";Tstart="688";shortTE="F";uid="e8df6451-a037-4439-a9f9-0a867cf229b8"
VSBP01000023.1	RepeatMasker	DNA	1547248	1547612	937	+	.	ID="RND-6_FAMILY-89";Tend="2050";Tstart="1677";shortTE="F";uid="f954fa4b-c97f-4d36-bbf8-67de64187e1f"
VSBP01000023.1	RepeatMasker	Unknown	109994	110108	567	+	.	ID="RND-6_FAMILY-4132";Tend="807";Tstart="679";shortTE="F";uid="de053629-c8be-40de-a175-1d95126fe246"
VSBP01000023.1	RepeatMasker	Unknown	1852595	1853299	2625	+	.	ID="RND-1_FAMILY-51";Tend="1476";Tstart="656";shortTE="F";uid="2d408011-c4df-4fb2-a3a5-ec1dd28f5977"
VSBP01000023.1	RepeatMasker	Unknown	2018327	2019014	1885	+	.	ID="RND-1_FAMILY-20";TEgroup="ctg_23%7CRND-1_FAMILY-20%7C2";Tend="463";Tstart="1";shortTE="F";uid="8ddccc7a-6a69-4775-9ed9-6439814541bf"
VSBP01000023.1	RepeatMasker	DNA/Ginger	1871558	1872066	1063	+	.	ID="RND-6_FAMILY-9547";Tend="1408";Tstart="869";shortTE="F";uid="5ff81ccd-9638-46bd-a23b-5e48deb2f479"
VSBP01000023.1	RepeatMasker	Unknown	41602	41808	1668	+	.	ID="RND-1_FAMILY-280";Tend="954";Tstart="749";shortTE="F";uid="9835138f-1803-4a82-9fda-91a29640e215"
VSBP01000023.1	RepeatMasker	DNA/Ginger	502303	503423	7543	+	.	ID="RND-5_FAMILY-5363";Tend="1912";Tstart="787";shortTE="F";uid="9bf6f38d-a1a2-4cf0-ac90-b1a11a1a1d43"
VSBP01000023.1	RepeatMasker	DNA/Ginger	1000325	1000586	415	+	.	ID="RND-5_FAMILY-5363";Tend="1237";Tstart="972";shortTE="F";uid="5ad32d19-c4b7-489e-83bd-80dfce57c81f"
VSBP01000023.1	RepeatMasker	Unknown	1431011	1432058	4775	+	.	ID="RND-6_FAMILY-1344";Tend="1515";Tstart="477";shortTE="F";uid="a120821e-cf5d-47d7-9eee-698103913047"
VSBP01000023.1	RepeatMasker	Unknown	1122260	1122709	2722	+	.	ID="RND-1_FAMILY-335";Tend="1315";Tstart="880";shortTE="F";uid="6e74350f-368f-41bd-bc21-2153e828012f"
VSBP01000023.1	RepeatMasker	Retroposon?	1935771	1936206	551	+	.	ID="SINE2-1_AP";Tend="532";Tstart="1";shortTE="F";uid="49923d02-8d3e-485f-9816-116d482e0769"
VSBP01000023.1	RepeatMasker	DNA	1653088	1653252	412	+	.	ID="ttaa2c_ap";Tend="294";Tstart="96";shortTE="F";uid="0d6ba366-6f23-43a4-88b3-fb3bf43af97a"
VSBP01000023.1	RepeatMasker	DNA/Kolobok-E	1553730	1553860	440	+	.	ID="KOLOBOKE-2_AP";Tend="1258";Tstart="1123";shortTE="F";uid="d6821a3e-4395-4ed7-865b-cfde886883ac"
VSBP01000023.1	RepeatMasker	Unknown	117143	117517	2889	+	.	ID="RND-1_FAMILY-375";Tend="1338";Tstart="962";shortTE="F";uid="6542f01b-f4eb-4e11-8c26-7a16817dee7f"
VSBP01000023.1	RepeatMasker	DNA/Ginger	1585599	1586507	7173	+	.	ID="RND-1_FAMILY-3";Tend="1841";Tstart="942";shortTE="F";uid="10d6a467-c64e-486c-aa85-b620d32b7cee"
VSBP01000023.1	RepeatMasker	DNA/hAT-hAT19	1469426	1470008	2187	+	.	ID="hat-n2_ap";Tend="508";Tstart="1";shortTE="F";uid="aa56d372-d1f0-44b7-a04f-e392aa5e1448"
VSBP01000023.1	RepeatMasker	LTR/Pao	1198894	1202021	2939	+	.	ID="BEL4-I_AP";Tend="5297";Tstart="2256";shortTE="F";uid="38eb6965-7d46-44db-bdfa-caa4d166b294"
VSBP01000023.1	RepeatMasker	DNA/hAT-hAT19	2064542	2065128	2747	+	.	ID="RND-6_FAMILY-33";Tend="1554";Tstart="909";shortTE="F";uid="d9050d9e-307c-4a70-9bff-22ee5409c15c"
VSBP01000023.1	RepeatMasker	DNA	842395	842746	2047	+	.	ID="RND-6_FAMILY-4599";Tend="1319";Tstart="965";shortTE="F";uid="604f6c51-d29a-4050-8294-1e06210549dd"
VSBP01000023.1	RepeatMasker	DNA/Ginger-1	954008	954258	1388	+	.	ID="RND-5_FAMILY-4684";Tend="537";Tstart="298";shortTE="F";uid="ea970411-fc59-48fe-97f4-adaa2855fab4"
VSBP01000023.1	RepeatMasker	Unknown	1841213	1841697	3228	+	.	ID="RND-1_FAMILY-375";Tend="1479";Tstart="964";shortTE="F";uid="11f4e6fb-a419-4446-9ccb-e89798199042"
VSBP01000023.1	RepeatMasker	Retroposon?	1481742	1481913	648	+	.	ID="RND-6_FAMILY-10736";Tend="1154";Tstart="988";shortTE="F";uid="b49c76db-4842-47db-ab11-fd551c448043"
VSBP01000023.1	RepeatMasker	Unknown	657855	658176	2669	+	.	ID="RND-6_FAMILY-2062";Tend="1270";Tstart="951";shortTE="F";uid="08949a00-5c7a-4c3f-b55a-27dc4185c2d9"
VSBP01000023.1	RepeatMasker	DNA/hAT-Charlie	315629	315920	1103	+	.	ID="DNA8-33_AP";Tend="327";Tstart="17";shortTE="F";uid="12fbd37c-f89b-47a2-93a4-869e8f6bb55c"
VSBP01000023.1	RepeatMasker	DNA/Ginger	1919200	1919967	5607	+	.	ID="RND-6_FAMILY-5762";Tend="1647";Tstart="882";shortTE="F";uid="4c51dd4f-fee9-4600-9942-4792764c3d46"
VSBP01000023.1	RepeatMasker	DNA/hAT?	444015	444115	482	+	.	ID="DNA8-60_AP";Tend="181";Tstart="83";shortTE="F";uid="5c0a5a7e-9ad3-4a66-8010-44f321886fca"
VSBP01000023.1	RepeatMasker	DNA	559809	560051	544	+	.	ID="RND-5_FAMILY-4985";TEgroup="ctg_23%7CRND-5_FAMILY-4985%7C1";Tend="1685";Tstart="904";shortTE="T";uid="c9bdb075-ca34-4f49-b78e-8bb889127c3e"
VSBP01000023.1	RepeatMasker	DNA/hAT-hAT19	1449118	1449285	1066	+	.	ID="RND-6_FAMILY-775";Tend="1571";Tstart="1392";shortTE="F";uid="4a8f9ca5-2f88-428e-833d-993eaa18924b"
VSBP01000023.1	RepeatMasker	Retroposon?	1314271	1314924	1641	+	.	ID="RND-3_FAMILY-37";Tend="1567";Tstart="908";shortTE="F";uid="cacb9dc9-aba7-4716-8ffb-0c982a6d4552"
VSBP01000023.1	RepeatMasker	DNA/TcMar-m44	1039393	1039538	636	+	.	ID="dnax-3b_ap";Tend="138";Tstart="1";shortTE="F";uid="d4c2676c-93e9-430c-b0c9-429eaf898a87"
VSBP01000023.1	RepeatMasker	DNA/hAT-Tip100	766974	767258	2161	+	.	ID="RND-1_FAMILY-40";Tend="1256";Tstart="980";shortTE="F";uid="f4b18bdc-1e85-451b-943f-d4b0215b2592"
VSBP01000023.1	RepeatMasker	DNA/Ginger-1	761701	761903	1225	+	.	ID="RND-1_FAMILY-79";Tend="1903";Tstart="1707";shortTE="F";uid="3fac8fdc-c99b-479e-8c63-8787bebea40b"
VSBP01000023.1	RepeatMasker	DNA/TcMar-Tigger	1798400	1798551	707	+	.	ID="DNAX-5_AP";Tend="155";Tstart="1";shortTE="F";uid="4d3f60ff-51ed-4158-b14b-d9e69aaadbda"
VSBP01000023.1	RepeatMasker	DNA/Kolobok-T2?	497718	497818	413	+	.	ID="KOLOBOK-N1_AEC";Tend="7495";Tstart="7392";shortTE="F";uid="fe8f762f-2423-4093-841b-8d96012682d6"
VSBP01000023.1	RepeatMasker	Retroposon?	1111908	1113302	5352	+	.	ID="SINE2-2_AP";Tend="1449";Tstart="1";shortTE="F";uid="f0b6f6e8-92cc-4f85-ba48-4f6ec6027cc1"
VSBP01000023.1	RepeatMasker	Unknown	352618	353108	1191	+	.	ID="RND-1_FAMILY-354";Tend="1437";Tstart="980";shortTE="F";uid="df08a75a-7845-40f5-8ff6-533f3c57dfc7"
VSBP01000023.1	RepeatMasker	DNA	1567118	1567310	451	+	.	ID="ttaa3c_ap";Tend="236";Tstart="35";shortTE="F";uid="b02f965d-7e04-4275-92ef-17bf159e7184"
VSBP01000023.1	RepeatMasker	Retroposon?	1127343	1127539	725	+	.	ID="RND-6_FAMILY-10736";Tend="1146";Tstart="951";shortTE="F";uid="7f8a3177-1ede-48ff-8b6b-cfeca593859b"
VSBP01000023.1	RepeatMasker	DNA	1995278	1995779	727	+	.	ID="DNA4-2_AP";Tend="524";Tstart="1";shortTE="F";uid="5e190276-2695-4d73-850f-536afb5f79a0"
VSBP01000023.1	RepeatMasker	RC/Helitron	984026	984218	585	+	.	ID="RND-6_FAMILY-14937";Tend="915";Tstart="660";shortTE="F";uid="dad0d96d-0930-493d-b87f-4c72082166eb"
VSBP01000023.1	RepeatMasker	DNA/Ginger	1090671	1091516	5662	+	.	ID="RND-6_FAMILY-5762";Tend="1679";Tstart="836";shortTE="F";uid="c68729c0-354a-4c5c-a72a-9c10eff3701a"
VSBP01000023.1	RepeatMasker	DNA	276134	276270	657	+	.	ID="ttaa2c_ap";Tend="252";Tstart="116";shortTE="F";uid="f168a605-93a5-429e-a58a-64dc4b38fc5f"
VSBP01000023.1	RepeatMasker	DNA/hAT	760078	760254	499	+	.	ID="DNA8-68_AP";TEgroup="ctg_23%7CDNA8-68_AP%7C2";Tend="764";Tstart="1";shortTE="T";uid="a95dd767-007e-455b-bede-d795d3fa7041"
VSBP01000023.1	RepeatMasker	DNA/Ginger-1	1756835	1757474	3988	+	.	ID="rnd-6_family-4438";Tend="1387";Tstart="766";shortTE="F";uid="230fada6-57fa-432e-8298-b5b1ebe19c18"
VSBP01000023.1	RepeatMasker	DNA/Kolobok-E	366262	366921	3980	+	.	ID="RND-6_FAMILY-2012";Tend="1520";Tstart="863";shortTE="F";uid="39c46cab-0298-4091-9041-01c8c49ece53"
VSBP01000023.1	RepeatMasker	Retroposon?	1010644	1011144	1004	+	.	ID="RND-3_FAMILY-37";Tend="1412";Tstart="926";shortTE="F";uid="04dcad2f-e950-476d-bb78-52256e916ca8"
VSBP01000023.1	RepeatMasker	DNA/Kolobok-E	1698941	1699213	643	+	.	ID="KOLOBOKE-4_AP";Tend="2750";Tstart="2461";shortTE="F";uid="1830928a-9527-4424-8ddb-7c572d82689e"
VSBP01000023.1	RepeatMasker	RC/Helitron	967634	968700	5651	+	.	ID="RND-5_FAMILY-12947";Tend="1890";Tstart="863";shortTE="F";uid="afc0a25c-cc4b-4a18-89a2-f80919b75e63"
VSBP01000023.1	RepeatMasker	Retroposon?	345874	346515	1007	+	.	ID="RND-3_FAMILY-37";Tend="1531";Tstart="914";shortTE="F";uid="8941c57a-4eb4-4c5b-8922-0520b087348f"
VSBP01000023.1	RepeatMasker	DNA/Ginger	1961845	1962256	467	+	.	ID="RND-5_FAMILY-5363";Tend="1525";Tstart="1118";shortTE="F";uid="d2436d00-9e79-42ee-b175-3d5a29860ef4"
VSBP01000023.1	RepeatMasker	DNA	184872	185533	556	+	.	ID="DNA4-2_AP";Tend="769";Tstart="185";shortTE="F";uid="46001db0-3003-435c-b1bd-ce9d0accae60"
VSBP01000023.1	RepeatMasker	DNA/hAT-Tip100	1932123	1932778	2635	+	.	ID="RND-6_FAMILY-9885";TEgroup="ctg_23%7CRND-6_FAMILY-9885%7C1";Tend="1520";Tstart="957";shortTE="F";uid="abd8f552-a01a-4e08-86c8-67f7b77b0f42"
VSBP01000023.1	RepeatMasker	DNA/hAT-Ac	795929	796088	621	+	.	ID="RND-6_FAMILY-500";Tend="1131";Tstart="948";shortTE="F";uid="50c55f94-be89-41b9-8a51-1f82cea13f61"
VSBP01000023.1	RepeatMasker	Unknown	118002	118241	1459	+	.	ID="RND-6_FAMILY-31740";Tend="1184";Tstart="925";shortTE="F";uid="32be95b7-ee80-48ed-b424-6d50d9b900f4"
VSBP01000023.1	RepeatMasker	DNA/hAT-hATm	1872697	1872908	1140	+	.	ID="RND-1_FAMILY-153";Tend="1175";Tstart="956";shortTE="F";uid="f92e6532-56d4-4cab-8359-4ef8b20da6d1"
VSBP01000023.1	RepeatMasker	DNA/hAT-Tip100	1681455	1681601	688	+	.	ID="RND-5_FAMILY-871";Tend="1169";Tstart="1026";shortTE="F";uid="721fdccf-a3b9-412a-9c10-8abb321b8356"
VSBP01000023.1	RepeatMasker	RC/Helitron	607339	607598	1460	+	.	ID="RND-1_FAMILY-297";Tend="1212";Tstart="953";shortTE="F";uid="0637af46-f31d-4357-ba66-4725e55454cf"
VSBP01000023.1	RepeatMasker	Retroposon?	686624	686778	610	+	.	ID="SINE2-1_AP";Tend="1770";Tstart="1611";shortTE="F";uid="0401163e-222c-4d04-b6dc-f358008481c4"
VSBP01000023.1	RepeatMasker	DNA/hAT-hAT19	652040	652176	691	+	.	ID="HAT-N4_AP";Tend="135";Tstart="1";shortTE="F";uid="61580d07-64de-4c80-9198-e960d56a65bf"
VSBP01000023.1	RepeatMasker	Unknown	2056533	2056818	500	+	.	ID="RND-5_FAMILY-7584";Tend="1082";Tstart="797";shortTE="F";uid="bca161f6-11e5-4ce5-bf16-a6dafbb2a2a7"
VSBP01000023.1	RepeatMasker	DNA/Ginger-1	1551770	1552009	1901	+	.	ID="RND-6_FAMILY-4051";Tend="791";Tstart="553";shortTE="F";uid="b7dce889-aa55-4d30-805b-9106d251fa28"
VSBP01000023.1	RepeatMasker	Retroposon?	1765511	1765750	424	+	.	ID="RND-6_FAMILY-7903";Tend="713";Tstart="477";shortTE="F";uid="949cda60-e534-47cc-b238-09810f93e2a0"
VSBP01000023.1	RepeatMasker	DNA	1860256	1860638	614	+	.	ID="TTAA3_AP";Tend="419";Tstart="35";shortTE="F";uid="cd38a37f-5eb4-404d-80c7-3f6647d7f5ca"
VSBP01000023.1	RepeatMasker	DNA/hAT-Charlie	1537393	1537750	2029	+	.	ID="RND-5_FAMILY-179";Tend="1282";Tstart="931";shortTE="F";uid="bd4afaa5-d5f9-495a-97d5-4de687fb93db"
VSBP01000023.1	RepeatMasker	DNA/Kolobok-E	1675734	1675890	481	+	.	ID="RND-6_FAMILY-360";Tend="1655";Tstart="1490";shortTE="F";uid="9b8d42ae-91ec-40d0-b8e2-a7c0982d8e06"
VSBP01000023.1	RepeatMasker	LINE/L2	1694703	1695075	750	+	.	ID="RND-6_FAMILY-1433";Tend="703";Tstart="344";shortTE="F";uid="82ee6f14-887e-4ffa-ad5b-8c19b798348f"
VSBP01000023.1	RepeatMasker	DNA/Ginger	1179750	1181120	9791	+	.	ID="rnd-6_family-9547";Tend="2526";Tstart="1222";shortTE="F";uid="a3777dba-deb8-4c50-ab8f-b6f1e02206b9"
VSBP01000023.1	RepeatMasker	DNA	1422796	1423175	2281	+	.	ID="ttaa4c_ap";Tend="420";Tstart="50";shortTE="F";uid="954386a1-cfec-4d39-a26c-fa6acfb130b9"
VSBP01000023.1	RepeatMasker	RC/Helitron	983846	983978	447	+	.	ID="HELITRON-N1C_BM";Tend="133";Tstart="1";shortTE="F";uid="6724c2c1-4338-41ea-9e55-49d86f8e9c8a"
VSBP01000023.1	RepeatMasker	DNA	1002301	1002718	2105	+	.	ID="TTAA8_AP";Tend="438";Tstart="8";shortTE="F";uid="f175ad95-d2ce-4be4-a128-0f5ea90a9449"
VSBP01000023.1	RepeatMasker	DNA	78781	79112	947	+	.	ID="DNA4-2_AP";Tend="360";Tstart="2";shortTE="F";uid="0923ba3f-5b9c-42fe-adf7-c3bf3a1e5896"
VSBP01000023.1	RepeatMasker	DNA/Ginger-1	1734438	1734708	1858	+	.	ID="RND-5_FAMILY-11470";Tend="678";Tstart="409";shortTE="F";uid="5daf821c-c61b-4390-a90b-ca6787e7e3ce"
VSBP01000023.1	RepeatMasker	Retroposon?	281450	281838	404	+	.	ID="RND-3_FAMILY-37";Tend="1040";Tstart="647";shortTE="F";uid="cd7ffcf5-fe05-4f78-9782-b704cf8df212"
VSBP01000023.1	RepeatMasker	DNA/Ginger	475736	475966	1610	+	.	ID="RND-6_FAMILY-9547";Tend="1072";Tstart="844";shortTE="F";uid="8fe4fab6-b65b-4f06-9965-c585a0168f80"
VSBP01000023.1	RepeatMasker	Unknown	281894	282127	589	+	.	ID="RND-5_FAMILY-2826";Tend="2268";Tstart="1860";shortTE="F";uid="73425659-0705-4aa4-ba0b-0b567f0a1e86"
VSBP01000023.1	RepeatMasker	DNA/Kolobok-E	238394	238586	521	+	.	ID="RND-6_FAMILY-6737";Tend="751";Tstart="561";shortTE="F";uid="7b7917a6-8f71-45bb-9212-0362c14c942d"
VSBP01000023.1	RepeatMasker	DNA	227408	228093	1386	+	.	ID="DNA4-2_AP";Tend="769";Tstart="44";shortTE="F";uid="164777e3-eae4-4756-94cb-aa648972ca92"
VSBP01000023.1	RepeatMasker	Unknown	183916	184114	684	+	.	ID="RND-6_FAMILY-5993";Tend="960";Tstart="775";shortTE="F";uid="e359aba1-9121-402f-a2d3-e48ddff1628d"
VSBP01000023.1	RepeatMasker	Unknown	1938610	1938806	1597	+	.	ID="RND-1_FAMILY-280";Tend="951";Tstart="754";shortTE="F";uid="c4534169-3f72-487b-8397-5a69beb9b9be"
VSBP01000023.1	RepeatMasker	LINE/L2	1371779	1372077	410	+	.	ID="RND-5_FAMILY-4101";Tend="628";Tstart="340";shortTE="F";uid="fc378dbe-5c0a-4a20-b502-6a2a8b405381"
VSBP01000023.1	RepeatMasker	DNA	425872	426088	1171	+	.	ID="DNA-TTAA-1_AP";Tend="422";Tstart="216";shortTE="F";uid="259c8bbd-4b8f-4a83-ad24-33716c2418e2"
VSBP01000023.1	RepeatMasker	DNA	1270442	1270582	441	+	.	ID="dna4-2_ap";Tend="758";Tstart="629";shortTE="F";uid="4833a679-4b14-43ad-a0e2-1a8326be3e86"
VSBP01000023.1	RepeatMasker	DNA	952304	952609	605	+	.	ID="DNA4-2_AP";Tend="539";Tstart="253";shortTE="F";uid="f9875082-b9af-4b87-9dd5-d2d15c16f5b9"
VSBP01000023.1	RepeatMasker	DNA/Ginger	1044987	1046472	10529	+	.	ID="RND-6_FAMILY-5762";Tend="2535";Tstart="1040";shortTE="F";uid="74d9d802-cce3-40a5-8a6e-5e798034f06f"
VSBP01000023.1	RepeatMasker	DNA	16246	16557	660	+	.	ID="DNA4-2_AP";Tend="763";Tstart="459";shortTE="F";uid="59482e2a-646b-4871-8c1f-60215593a9f5"
VSBP01000023.1	RepeatMasker	Unknown	1135505	1135798	2118	+	.	ID="RND-1_FAMILY-36";Tend="1804";Tstart="1500";shortTE="F";uid="6209d65a-252d-41bc-9af8-a9e3436e7ea4"
VSBP01000023.1	RepeatMasker	DNA/hAT-Charlie	2030019	2030358	1566	+	.	ID="DNA8-58_AP";Tend="393";Tstart="1";shortTE="F";uid="4f14ab82-d345-4852-a3ca-83c7d91ea70a"
VSBP01000023.1	RepeatMasker	DNA/Ginger-1	966509	966769	1316	+	.	ID="RND-5_FAMILY-11470";Tend="618";Tstart="358";shortTE="F";uid="b176fb2e-1f80-4374-bbd3-9d905f798f5a"
VSBP01000023.1	RepeatMasker	DNA/Ginger-1	309953	310382	1978	+	.	ID="rnd-6_family-4051";Tend="791";Tstart="552";shortTE="F";uid="e383b229-d160-4ca4-b2af-1238805106df"
VSBP01000023.1	RepeatMasker	DNA/Ginger-2	1461824	1462434	4014	+	.	ID="RND-1_FAMILY-133";Tend="1751";Tstart="1100";shortTE="F";uid="ffc980c6-2db6-4819-b17e-e978f1791869"
VSBP01000023.1	RepeatMasker	DNA/hAT-Charlie	999766	999990	1773	+	.	ID="RND-1_FAMILY-83";Tend="1163";Tstart="942";shortTE="F";uid="658f4e7a-135c-4f1d-b4e4-aac69324c33d"
VSBP01000023.1	RepeatMasker	Unknown	388880	389064	1493	+	.	ID="RND-1_FAMILY-68";Tend="908";Tstart="717";shortTE="F";uid="4f73f472-61c5-4cab-8a65-3f0295c758d4"
VSBP01000023.1	RepeatMasker	DNA	767650	767778	592	+	.	ID="TTAA11_AP";Tend="374";Tstart="244";shortTE="F";uid="73ca1775-609b-4d54-a16c-6d0db736768e"
VSBP01000023.1	RepeatMasker	DNA/TcMar-Mariner	844460	844734	449	+	.	ID="MARINER-19_SIN";Tend="449";Tstart="181";shortTE="F";uid="32ebf5d8-2e17-46b0-8f13-03bd17fdd00c"
VSBP01000023.1	RepeatMasker	Unknown	1391365	1391870	3407	+	.	ID="RND-1_FAMILY-35";Tend="1455";Tstart="901";shortTE="F";uid="6a2be101-3931-493f-8ae4-13e648feae51"
VSBP01000023.1	RepeatMasker	DNA/hAT-Charlie	610657	610888	1079	+	.	ID="HAT-N1_AP";Tend="556";Tstart="320";shortTE="F";uid="933e7bb1-f5b4-4fb6-9614-de4dbbaf111f"
VSBP01000023.1	RepeatMasker	DNA/Ginger-1	1136237	1136409	591	+	.	ID="RND-6_FAMILY-375";Tend="1907";Tstart="1724";shortTE="F";uid="ef516de3-7d9f-48a2-b808-11e62069c1fa"
VSBP01000023.1	RepeatMasker	Retroposon?	949590	949953	932	+	.	ID="RND-3_FAMILY-37";Tend="1285";Tstart="914";shortTE="F";uid="fb2dd6db-fc41-4d37-bc65-160c30595a51"
VSBP01000023.1	RepeatMasker	DNA/Ginger	1127659	1127860	926	+	.	ID="rnd-5_family-5363";Tend="1092";Tstart="894";shortTE="F";uid="685f9014-e11b-4eb1-ad55-19d1490071ac"
VSBP01000023.1	RepeatMasker	DNA/Ginger	132096	132385	2177	+	.	ID="RND-1_FAMILY-3";Tend="1841";Tstart="1553";shortTE="F";uid="fbbe1573-f03b-4eae-be58-942f00f0a540"
VSBP01000023.1	RepeatMasker	LINE/RTE-BovB	1038661	1039189	766	+	.	ID="RND-6_FAMILY-2797";Tend="1059";Tstart="540";shortTE="F";uid="8c9bf033-0bea-4532-8484-b4fc2c40a19f"
VSBP01000023.1	RepeatMasker	DNA/Ginger-1	1441454	1441680	758	+	.	ID="RND-1_FAMILY-329";Tend="1728";Tstart="1514";shortTE="F";uid="5c5bd62f-b7d1-4488-ad5b-67ad84d300a5"
VSBP01000023.1	RepeatMasker	Unknown	579648	579870	1295	+	.	ID="RND-1_FAMILY-195";Tend="669";Tstart="478";shortTE="F";uid="215c9be4-fff8-44db-8067-b4453c600731"
VSBP01000023.1	RepeatMasker	DNA/Ginger	987615	988307	4225	+	.	ID="RND-1_FAMILY-3";Tend="1987";Tstart="1310";shortTE="F";uid="fc4e388a-d433-40fd-90c6-3fcf27a9e74c"
VSBP01000023.1	RepeatMasker	Unknown	1566934	1567117	1217	+	.	ID="RND-1_FAMILY-104";Tend="1152";Tstart="969";shortTE="F";uid="7787cc07-527d-43af-9aa2-6e909a11e7fc"
VSBP01000023.1	RepeatMasker	Retroposon?	1541197	1541643	667	+	.	ID="RND-3_FAMILY-37";Tend="1604";Tstart="923";shortTE="F";uid="3594e17a-6f27-4ef0-a46d-12b320a45b83"
VSBP01000023.1	RepeatMasker	DNA/Ginger	680085	680907	6718	+	.	ID="rnd-5_family-5363";Tend="1859";Tstart="894";shortTE="F";uid="5ab806b0-eddb-4baf-8039-d3fee2de9b3b"
VSBP01000023.1	RepeatMasker	Unknown	1349580	1350039	3026	+	.	ID="RND-1_FAMILY-71";Tend="1185";Tstart="733";shortTE="F";uid="e14360df-7f72-4a55-a85d-6eb435c96dd9"
VSBP01000023.1	RepeatMasker	DNA/Kolobok-E	446902	447230	680	+	.	ID="RND-6_FAMILY-2012";Tend="1237";Tstart="923";shortTE="F";uid="74f36ca7-b200-45e6-9096-74c75a2d7b16"
VSBP01000023.1	RepeatMasker	DNA	627541	628267	1027	+	.	ID="DNA4-2_AP";Tend="769";Tstart="40";shortTE="F";uid="c0c49199-9b89-44d0-a035-85ee21868dc0"
VSBP01000023.1	RepeatMasker	DNA/hAT-Tip100	2053366	2053858	991	+	.	ID="RND-6_FAMILY-5013";Tend="1286";Tstart="853";shortTE="F";uid="ae0993ae-14f9-45e1-9013-0071f58630a9"
VSBP01000023.1	RepeatMasker	DNA/hAT-Tip100	1028366	1028564	1775	+	.	ID="RND-6_FAMILY-36";Tend="1107";Tstart="909";shortTE="F";uid="c1cc70c9-9207-4bd0-bf0f-dea11d9b28fa"
VSBP01000023.1	RepeatMasker	DNA	143751	143943	409	+	.	ID="DNA4-2B_AP";Tend="200";Tstart="6";shortTE="F";uid="68e711d7-d82e-4112-afeb-e1f11f3f09bb"
VSBP01000023.1	RepeatMasker	Unknown	1221528	1222822	9805	+	.	ID="RND-6_FAMILY-2434";Tend="1286";Tstart="1";shortTE="F";uid="92732a10-cace-4234-9045-e78e894ac28a"
VSBP01000023.1	RepeatMasker	DNA/hAT-hAT19	2053807	2053981	568	+	.	ID="RND-6_FAMILY-326";Tend="1226";Tstart="1025";shortTE="F";uid="5a280aaf-9e1c-4ca1-aada-8f92eb2c0b37"
VSBP01000023.1	RepeatMasker	Unknown	38013	38276	1504	+	.	ID="RND-1_FAMILY-104";Tend="1157";Tstart="913";shortTE="F";uid="5829c4be-739f-4e97-a489-2d0edb5b37b7"
VSBP01000023.1	RepeatMasker	Retroposon?	672472	672657	507	+	.	ID="SINE2-1_AP";Tend="344";Tstart="157";shortTE="F";uid="0ea73c2f-ac28-4e15-81bb-4b8d18ae2b53"
VSBP01000023.1	RepeatMasker	DNA/Ginger	2000223	2000452	932	+	.	ID="rnd-5_family-5363";Tend="1886";Tstart="1712";shortTE="F";uid="ba572ac4-cf3e-44d2-8fbf-ed16ff141e70"
VSBP01000023.1	RepeatMasker	DNA/Ginger	476607	476829	1775	+	.	ID="RND-1_FAMILY-3";Tend="1862";Tstart="1638";shortTE="F";uid="b6267263-072c-4e96-a19c-bee0f98b5828"
VSBP01000023.1	RepeatMasker	DNA	1827509	1827967	3052	+	.	ID="rnd-1_family-151";Tend="2482";Tstart="2024";shortTE="F";uid="82d39621-0944-46a4-b3b2-7abab82f3fbd"
VSBP01000023.1	RepeatMasker	DNA	992990	993156	922	+	.	ID="ttaa4c_ap";Tend="420";Tstart="255";shortTE="F";uid="09690d4e-0641-48cb-8203-20fe16facbc3"
VSBP01000023.1	RepeatMasker	DNA/Kolobok-E	466113	466241	415	+	.	ID="KOLOBOKE-2_AP";Tend="1250";Tstart="1121";shortTE="F";uid="c6e62209-906e-40bd-8fd8-d8c472634a04"
VSBP01000023.1	RepeatMasker	Unknown	1388229	1388676	1644	+	.	ID="RND-1_FAMILY-285";TEgroup="ctg_23%7CRND-1_FAMILY-285%7C1";Tend="1359";Tstart="935";shortTE="F";uid="2a7667aa-470a-416c-8a85-43bf0175c0d7"
VSBP01000023.1	RepeatMasker	DNA	853885	854074	1047	+	.	ID="RND-6_FAMILY-593";Tend="927";Tstart="736";shortTE="F";uid="b456f447-cbd8-4b66-be28-3daf505717ea"
VSBP01000023.1	RepeatMasker	DNA	57961	58711	2041	+	.	ID="RND-5_FAMILY-9000";TEgroup="ctg_23%7CRND-5_FAMILY-9000%7C1";Tend="1921";Tstart="1258";shortTE="F";uid="e605dc41-f51b-4bd3-90bf-7f5ade3218f1"
VSBP01000023.1	RepeatMasker	Unknown	1416818	1417208	1625	+	.	ID="RND-6_FAMILY-2958";Tend="634";Tstart="294";shortTE="F";uid="3f84570f-3860-4759-87fa-790e78dbaef0"
VSBP01000023.1	RepeatMasker	DNA/hAT	815330	816748	2608	+	.	ID="RND-1_FAMILY-11";TEgroup="ctg_23%7CRND-1_FAMILY-11%7C1";Tend="3176";Tstart="652";shortTE="F";uid="de775736-5bf2-4539-b386-8d01fe631dca"
VSBP01000023.1	RepeatMasker	Unknown	1789757	1789907	612	+	.	ID="RND-5_FAMILY-3711";Tend="1221";Tstart="1084";shortTE="F";uid="7495c8b5-6d88-406b-ac90-cf73d426d0a8"
VSBP01000023.1	RepeatMasker	DNA	144196	144556	529	+	.	ID="DNA4-2_AP";Tend="747";Tstart="366";shortTE="F";uid="55c36938-0cf7-4225-a3ed-1a17833c2c34"
VSBP01000023.1	RepeatMasker	DNA	1623360	1623652	4320	+	.	ID="rnd-6_family-153";Tend="1312";Tstart="636";shortTE="F";uid="9177bb8f-3c96-4653-8243-e8e2e726773b"
VSBP01000023.1	RepeatMasker	DNA	1183264	1183397	446	+	.	ID="TTAA25_AP";Tend="357";Tstart="228";shortTE="F";uid="330a3cc2-14d2-4b13-ae8d-ca303d51cef3"
VSBP01000023.1	RepeatMasker	DNA/hAT-Charlie	372877	373252	3162	+	.	ID="RND-5_FAMILY-9565";Tend="1245";Tstart="870";shortTE="F";uid="aae39cb1-d23f-44d5-8a8e-16a2a2daa879"
VSBP01000023.1	RepeatMasker	DNA/Ginger	60428	60810	1765	+	.	ID="rnd-5_family-5363";Tend="1266";Tstart="888";shortTE="F";uid="99250179-d043-4363-9153-68a2a9702464"
VSBP01000023.1	RepeatMasker	DNA/hAT-Tip100	1211367	1211660	1176	+	.	ID="rnd-6_family-5492";Tend="1306";Tstart="919";shortTE="F";uid="6fdfc551-3a92-4c23-ae24-26a43ff3b4d5"
VSBP01000023.1	RepeatMasker	DNA/Ginger	146881	147061	472	+	.	ID="RND-6_FAMILY-9547";Tend="1460";Tstart="858";shortTE="F";uid="ae20f900-c2a5-4a7d-8f2b-01c422480573"
VSBP01000023.1	RepeatMasker	DNA/hAT	92273	92486	1592	+	.	ID="RND-5_FAMILY-4691";Tend="1484";Tstart="1270";shortTE="F";uid="46caec6f-4ff2-46ba-acd3-5ac6f6872958"
VSBP01000023.1	RepeatMasker	DNA	129810	130169	632	+	.	ID="RND-1_FAMILY-110";Tend="1047";Tstart="694";shortTE="F";uid="e7ef1ee7-fad2-4ff5-8470-a131c1b09503"
VSBP01000023.1	RepeatMasker	LTR/Pao	823770	825081	686	+	.	ID="BEL-80_CQ-I";Tend="3977";Tstart="2276";shortTE="F";uid="9c988b12-21d3-4595-b719-c261e1f91fa3"
VSBP01000023.1	RepeatMasker	DNA/TcMar-m44	1435420	1436757	1894	+	.	ID="mariner-2_ap";Tend="1946";Tstart="585";shortTE="F";uid="2909f8f6-9245-4885-9907-6b3e5f069bc5"
VSBP01000023.1	RepeatMasker	DNA/hAT-Charlie	1302382	1302896	2759	+	.	ID="RND-5_FAMILY-779";Tend="1348";Tstart="814";shortTE="F";uid="94e35f83-5721-489c-92fc-e32a25b249fd"
VSBP01000023.1	RepeatMasker	DNA/hAT-Charlie	556204	556444	1507	+	.	ID="RND-6_FAMILY-6089";Tend="1214";Tstart="967";shortTE="F";uid="f145011f-2c75-4eb8-be9b-62a484c606fb"
VSBP01000023.1	RepeatMasker	Unknown	2058195	2058534	2867	+	.	ID="RND-6_FAMILY-7776";Tend="1027";Tstart="689";shortTE="F";uid="fd9647b0-c4d4-41e7-aee7-b8c8e889a8cb"
VSBP01000023.1	RepeatMasker	Unknown	725363	725895	3095	+	.	ID="RND-5_FAMILY-5307";Tend="1430";Tstart="901";shortTE="F";uid="7043a4eb-ee06-4e1c-a425-851ca565c3a0"
VSBP01000023.1	RepeatMasker	DNA	952720	953052	540	+	.	ID="DNA4-1_AP";Tend="822";Tstart="497";shortTE="F";uid="6804f505-8768-4f39-aba8-872db94c9d47"
VSBP01000023.1	RepeatMasker	DNA	279555	280106	3426	+	.	ID="RND-6_FAMILY-4722";Tend="791";Tstart="274";shortTE="F";uid="fa971f2f-d818-40ee-9552-0c612a472ee9"
VSBP01000023.1	RepeatMasker	DNA	2052147	2052591	3304	+	.	ID="RND-1_FAMILY-30";Tend="1742";Tstart="1292";shortTE="F";uid="0341e76c-ff97-40f2-b949-4e726cf179a3"
VSBP01000023.1	RepeatMasker	Unknown	1735771	1736158	3041	+	.	ID="RND-5_FAMILY-6598";Tend="1261";Tstart="842";shortTE="F";uid="07bbb8aa-e658-48b6-843c-46442134209f"
VSBP01000023.1	RepeatMasker	DNA/Ginger-1	320038	320257	1717	+	.	ID="RND-1_FAMILY-79";Tend="1188";Tstart="956";shortTE="F";uid="d6e363ea-8bcf-441e-9936-330684147c2f"
VSBP01000023.1	RepeatMasker	DNA/MULE-MuDR	1210069	1210285	600	+	.	ID="RND-6_FAMILY-5875";Tend="1017";Tstart="817";shortTE="F";uid="049b6334-d2ff-40af-8e5a-5323fb91b6d4"
VSBP01000023.1	RepeatMasker	Unknown	625574	626650	1110	+	.	ID="RND-6_FAMILY-776";TEgroup="ctg_23%7CRND-6_FAMILY-776%7C1";Tend="1711";Tstart="511";shortTE="F";uid="4a3415fa-b4ba-47f1-a803-a6b33dd48a26"
VSBP01000023.1	RepeatMasker	DNA/MULE-MuDR	1069373	1069496	701	+	.	ID="RND-1_FAMILY-233";Tend="1775";Tstart="1637";shortTE="F";uid="91524ff5-c1d0-4f49-b55b-0f3328206d37"
VSBP01000023.1	RepeatMasker	DNA/Ginger	685648	685863	402	+	.	ID="RND-6_FAMILY-9547";Tend="1096";Tstart="870";shortTE="F";uid="df7f9f65-8788-41de-9a20-54a0c39774af"
VSBP01000023.1	RepeatMasker	Unknown	157364	157813	795	+	.	ID="RND-6_FAMILY-776";Tend="946";Tstart="500";shortTE="F";uid="0ff77ffb-77d4-402f-a6a0-ca078862fdd9"
VSBP01000023.1	RepeatMasker	DNA	1567425	1567560	452	+	.	ID="TTAA2D_AP";Tend="416";Tstart="282";shortTE="F";uid="d18d18fb-d3ed-492e-89cb-6a4c27220cf9"
VSBP01000023.1	RepeatMasker	DNA/PIF-Harbinger	804117	805101	7466	+	.	ID="RND-6_FAMILY-21536";Tend="1108";Tstart="189";shortTE="F";uid="429789ee-1d45-46da-968a-b21aa7c518fe"
VSBP01000023.1	RepeatMasker	DNA/Kolobok-E	96170	96277	428	+	.	ID="RND-1_FAMILY-196";Tend="610";Tstart="504";shortTE="F";uid="86048282-616c-4309-bceb-b08e306030cc"
VSBP01000023.1	RepeatMasker	DNA	274232	274657	2440	+	.	ID="TTAA7_AP";Tend="434";Tstart="1";shortTE="F";uid="2181ef17-aaef-4374-87bc-7497ff1d3d08"
VSBP01000023.1	RepeatMasker	DNA/Ginger	314577	314782	1072	+	.	ID="RND-6_FAMILY-9547";Tend="2595";Tstart="2386";shortTE="F";uid="1ad2e6ab-7a49-431d-b8b0-ca025734f927"
VSBP01000023.1	RepeatMasker	DNA	1639385	1639663	567	+	.	ID="dna4-3_ap";Tend="633";Tstart="362";shortTE="F";uid="1d435157-058e-4ac0-9134-21ad53e022ea"
VSBP01000023.1	RepeatMasker	DNA/Ginger	2043080	2043487	1932	+	.	ID="rnd-6_family-5762";Tend="2693";Tstart="2276";shortTE="F";uid="d1dec568-5400-4bc8-99f1-9b3687ba1925"
VSBP01000023.1	RepeatMasker	Unknown	55319	55638	728	+	.	ID="RND-6_FAMILY-5006";Tend="1117";Tstart="787";shortTE="F";uid="0c1dedbd-8e60-4af0-bf67-fd29e6a153f9"
VSBP01000023.1	RepeatMasker	Unknown	1642944	1643356	1727	+	.	ID="RND-5_FAMILY-3483";TEgroup="ctg_23%7CRND-5_FAMILY-3483%7C1";Tend="1374";Tstart="1112";shortTE="F";uid="ac86cc1c-6a5c-43a5-89a8-d31b2d53b69d"
VSBP01000023.1	RepeatMasker	Unknown	1034568	1034920	2707	+	.	ID="RND-5_FAMILY-3285";Tend="1330";Tstart="965";shortTE="F";uid="09d1cd12-5e50-4bd7-87e2-6feec835ff2d"
VSBP01000023.1	RepeatMasker	DNA/hAT-Tip100	1163671	1163952	2006	+	.	ID="RND-1_FAMILY-40";Tend="1256";Tstart="978";shortTE="F";uid="4b9854e1-e8e7-4b45-9cad-447272ae8e80"
VSBP01000023.1	RepeatMasker	DNA/Ginger-2	1460285	1460538	1495	+	.	ID="RND-1_FAMILY-133";Tend="860";Tstart="553";shortTE="F";uid="28db1ba9-462b-47e7-92ae-ac2a3e7b2058"
VSBP01000023.1	RepeatMasker	Unknown	1879933	1880690	4513	+	.	ID="RND-1_FAMILY-55";Tend="1235";Tstart="500";shortTE="F";uid="d4aad6c6-7a64-475f-8d1a-2418f7e5e712"
VSBP01000023.1	RepeatMasker	DNA/Kolobok-E	233862	234113	1219	+	.	ID="RND-6_FAMILY-360";Tend="1677";Tstart="1438";shortTE="F";uid="eff014fc-4842-4d20-bca0-6e24c65f68a2"
VSBP01000023.1	RepeatMasker	DNA/Ginger-2	1084579	1085441	2367	+	.	ID="rnd-6_family-956";Tend="1426";Tstart="300";shortTE="F";uid="eec905bc-e7e0-4b87-a9fc-ae85ec22e1e7"
VSBP01000023.1	RepeatMasker	Unknown	961254	961631	2988	+	.	ID="RND-5_FAMILY-2025";Tend="1199";Tstart="828";shortTE="F";uid="d71e942f-9815-42eb-bfa3-3679f4514a7a"
VSBP01000023.1	RepeatMasker	DNA/hAT-hAT19	1429228	1429581	1964	-	.	ID="RND-6_FAMILY-5527";Tend="1562";Tstart="1233";shortTE="F";uid="e222a43b-329a-4d47-9338-4066f8c7fd02"
VSBP01000023.1	RepeatMasker	DNA/hAT	1808898	1809036	462	-	.	ID="RND-5_FAMILY-2550";Tend="1068";Tstart="926";shortTE="F";uid="82152516-f4cd-4174-b588-0f1c19338936"
VSBP01000023.1	RepeatMasker	DNA/TcMar-m44?	380664	380835	599	-	.	ID="dnax-4b_ap";Tend="172";Tstart="12";shortTE="F";uid="ba6b7747-b4e9-4dae-96e3-6da8c1b404e5"
VSBP01000023.1	RepeatMasker	DNA/MULE-MuDR	1790075	1790239	6775	-	.	ID="RND-1_FAMILY-304";Tend="1969";Tstart="929";shortTE="F";uid="612e36f6-679e-4ca0-b5bc-13c045e575ea"
VSBP01000023.1	RepeatMasker	Retroposon?	525873	526044	561	-	.	ID="RND-3_FAMILY-37";Tend="1114";Tstart="945";shortTE="F";uid="c28e9b51-5fb0-4ce1-b321-43f44f8aee7d"
VSBP01000023.1	RepeatMasker	Retroposon?	1553707	1553846	447	-	.	ID="SINE2-1_AP";Tend="1744";Tstart="1602";shortTE="F";uid="b4d0d47f-306a-4f41-9c4a-ae62f51d1e79"
VSBP01000023.1	RepeatMasker	Unknown	1478855	1479013	832	-	.	ID="RND-5_FAMILY-3134";Tend="1149";Tstart="978";shortTE="F";uid="5789b39c-17d0-4251-b291-9d1d9ba42b98"
VSBP01000023.1	RepeatMasker	DNA/Kolobok-E	1483547	1483704	401	-	.	ID="RND-6_FAMILY-16198";Tend="1265";Tstart="1107";shortTE="F";uid="9d9869f2-c024-453a-82dc-dd4ee9a41ae7"
VSBP01000023.1	RepeatMasker	Unknown	1648516	1648664	499	-	.	ID="RND-6_FAMILY-368";Tend="1050";Tstart="890";shortTE="F";uid="40a71520-924b-4d78-8aae-e94c3083f2b1"
VSBP01000023.1	RepeatMasker	DNA/hAT	589016	589161	1079	-	.	ID="RND-1_FAMILY-9";Tend="857";Tstart="711";shortTE="F";uid="f712c401-1f9f-4775-8f65-a3859c578985"
VSBP01000023.1	RepeatMasker	DNA/MULE-MuDR	1876769	1877260	4126	-	.	ID="RND-6_FAMILY-6931";Tend="1363";Tstart="870";shortTE="F";uid="87667b30-10f2-453f-81ff-295fb5ef0dfb"
VSBP01000023.1	RepeatMasker	DNA/Ginger	1130803	1131195	2960	-	.	ID="RND-1_FAMILY-3";Tend="1844";Tstart="1455";shortTE="F";uid="83f25c19-136e-4862-aa6b-f63c1b237950"
VSBP01000023.1	RepeatMasker	Unknown	763771	763918	556	-	.	ID="RND-5_FAMILY-1163";Tend="1620";Tstart="1464";shortTE="F";uid="d8c29f3a-a999-4199-87ef-4fec543f9d5b"
VSBP01000023.1	RepeatMasker	Unknown	1361850	1362352	3553	-	.	ID="RND-6_FAMILY-22119";Tend="1522";Tstart="1022";shortTE="F";uid="9eb87b78-7879-460a-a97e-4d1d7d117afa"
VSBP01000023.1	RepeatMasker	DNA/hAT	570104	570611	477	-	.	ID="DNA8-68_AP";TEgroup="ctg_23%7CDNA8-68_AP%7C1";Tend="764";Tstart="1";shortTE="F";uid="9a0873b4-ce9c-43db-8273-afa21ee7b487"
VSBP01000023.1	RepeatMasker	Retroposon?	102359	102516	416	-	.	ID="SINE2-2_AP";Tend="1998";Tstart="1842";shortTE="F";uid="3b9b1cdb-acc3-4372-b9cf-43a04cd532a2"
VSBP01000023.1	RepeatMasker	Unknown	109856	109981	442	-	.	ID="RND-5_FAMILY-6375";Tend="1473";Tstart="1349";shortTE="F";uid="69dfabbe-2346-488e-9d2d-92c02cf71124"
VSBP01000023.1	RepeatMasker	DNA/Kolobok-E	104374	104541	471	-	.	ID="KOLOBOKE-4_AP";Tend="2692";Tstart="2521";shortTE="F";uid="8fda5054-a3ae-4901-a975-0441acc7ef66"
VSBP01000023.1	RepeatMasker	DNA/MULE-MuDR	2038736	2038885	423	-	.	ID="RND-5_FAMILY-3330";Tend="1447";Tstart="1318";shortTE="F";uid="e75833cf-1d61-4480-af84-ed4b8c0eb32e"
VSBP01000023.1	RepeatMasker	DNA/Ginger	966556	967629	6833	-	.	ID="RND-6_FAMILY-5762";Tend="2546";Tstart="1489";shortTE="F";uid="fb374e19-88f0-492b-b703-0aa2e8cb45cf"
VSBP01000023.1	RepeatMasker	DNA/Ginger	1086526	1086815	2205	-	.	ID="RND-6_FAMILY-5762";Tend="2540";Tstart="2259";shortTE="F";uid="d01dd4ca-5532-466b-acda-24425c617bb1"
VSBP01000023.1	RepeatMasker	DNA/Ginger-1	1675458	1675651	1460	-	.	ID="RND-1_FAMILY-79";Tend="1159";Tstart="966";shortTE="F";uid="39f192f2-03a1-4fc2-9186-f22ed5a549cc"
VSBP01000023.1	RepeatMasker	Unknown	630788	631121	1742	-	.	ID="RND-1_FAMILY-299";Tend="1280";Tstart="967";shortTE="F";uid="5f6332df-cc5f-45da-a6ce-48dd5a414457"
VSBP01000023.1	RepeatMasker	LINE/I-Jockey	1488159	1488639	649	-	.	ID="RND-1_FAMILY-409";Tend="1245";Tstart="790";shortTE="F";uid="5f0b591d-951f-4e7f-9d28-f581d743192a"
VSBP01000023.1	RepeatMasker	Unknown	299294	299835	567	-	.	ID="RND-6_FAMILY-8801";Tend="3100";Tstart="2568";shortTE="F";uid="f1b78f16-d971-4592-9ac8-c7a76034dc9b"
VSBP01000023.1	RepeatMasker	Unknown	1975844	1976932	5118	-	.	ID="RND-6_FAMILY-6507";TEgroup="ctg_23%7CRND-6_FAMILY-6507%7C1";Tend="768";Tstart="1";shortTE="F";uid="14eb8f01-c279-4185-8cfa-a0e9d9086675"
VSBP01000023.1	RepeatMasker	DNA/Kolobok-E	537723	538391	4189	-	.	ID="rnd-6_family-2012";Tend="1516";Tstart="863";shortTE="F";uid="e4aa2e72-3c3b-46f5-ae28-54c22c4695c0"
VSBP01000023.1	RepeatMasker	DNA/hAT-Tip100	1907569	1907776	671	-	.	ID="RND-6_FAMILY-6287";Tend="512";Tstart="317";shortTE="F";uid="90d476b6-71e5-4561-bef6-4cc5456f743f"
VSBP01000023.1	RepeatMasker	LINE	278281	278569	417	-	.	ID="RND-6_FAMILY-17";Tend="1512";Tstart="1237";shortTE="F";uid="84c1d415-408f-4e57-a85c-04b0d4ae67a6"
VSBP01000023.1	RepeatMasker	Unknown	1371233	1371698	2950	-	.	ID="RND-5_FAMILY-5401";Tend="1432";Tstart="978";shortTE="F";uid="91447417-093f-4924-acd4-7da561d6b971"
VSBP01000023.1	RepeatMasker	DNA	350192	350375	501	-	.	ID="DNA4-2_AP";Tend="769";Tstart="583";shortTE="F";uid="ff3811d0-8254-458f-b3da-0e19bc61ebfc"
VSBP01000023.1	RepeatMasker	DNA/Ginger	1756869	1757832	4058	-	.	ID="rnd-6_family-9547";Tend="2517";Tstart="947";shortTE="F";uid="7e88d06f-fe3f-4b8b-ae27-50de4b55deba"
VSBP01000023.1	RepeatMasker	DNA/hAT	1675739	1675942	411	-	.	ID="RND-5_FAMILY-4691";Tend="1093";Tstart="886";shortTE="F";uid="10b6af13-f3e1-4457-bafd-32c06bca9ebe"
VSBP01000023.1	RepeatMasker	DNA/Ginger	2061952	2063026	7981	-	.	ID="RND-6_FAMILY-9547";Tend="1964";Tstart="869";shortTE="F";uid="e379400e-a942-46fb-855e-05fce5242ccc"
VSBP01000023.1	RepeatMasker	DNA	1189241	1189516	491	-	.	ID="DNA4-3_AP";Tend="293";Tstart="13";shortTE="F";uid="a61bd81f-1abf-4cbf-915c-630757774de6"
VSBP01000023.1	RepeatMasker	DNA/hAT-hAT19	1339187	1339804	1111	-	.	ID="DNA8-43_AP";TEgroup="ctg_23%7CDNA8-43_AP%7C1";Tend="869";Tstart="26";shortTE="F";uid="d031bcf5-d37c-4445-a335-31147d99b1be"
VSBP01000023.1	RepeatMasker	Retroposon?	235904	236446	501	-	.	ID="SINE2-1_AP";Tend="1432";Tstart="891";shortTE="F";uid="25a65356-edef-48e6-ba21-de9028661d80"
VSBP01000023.1	RepeatMasker	DNA/hAT-Ac	1564517	1564688	572	-	.	ID="DNA8-91B_AP";Tend="618";Tstart="459";shortTE="F";uid="1c786f78-44ed-4ec0-a4ec-7e5c4aba3011"
VSBP01000023.1	RepeatMasker	DNA	1490798	1490911	592	-	.	ID="dna4-2_ap";Tend="769";Tstart="650";shortTE="F";uid="f3644756-cc65-4614-b402-6b03a1aa0646"
VSBP01000023.1	RepeatMasker	DNA/TcMar-m44?	792163	792332	449	-	.	ID="DNA4-9_AP";Tend="172";Tstart="4";shortTE="F";uid="edc19b86-06b6-4dc4-aa97-cdf96cac8fb8"
VSBP01000023.1	RepeatMasker	DNA	65196	65394	415	-	.	ID="ttaa2c_ap";Tend="213";Tstart="16";shortTE="F";uid="55d36a31-f5b7-449f-bd33-2ce2d9748afb"
VSBP01000023.1	RepeatMasker	DNA/Ginger	968288	968904	4280	-	.	ID="RND-6_FAMILY-9547";Tend="1471";Tstart="853";shortTE="F";uid="4cd3d33f-57d0-4ecb-b5d1-c15fe3626087"
VSBP01000023.1	RepeatMasker	DNA/Kolobok-E	103915	104082	496	-	.	ID="KOLOBOKE-4_AP";Tend="2692";Tstart="2521";shortTE="F";uid="4ab0a2cf-0da9-4f9a-a99d-ce5e1d9364fa"
VSBP01000023.1	RepeatMasker	DNA	737165	737585	798	-	.	ID="DNA4-2_AP";Tend="769";Tstart="348";shortTE="F";uid="4a47f116-b789-477c-9f27-2acdd76b0ac6"
VSBP01000023.1	RepeatMasker	DNA/Ginger	1465679	1466861	6055	-	.	ID="rnd-1_family-3";Tend="2816";Tstart="946";shortTE="F";uid="49159bf6-344a-4df9-aa64-301f80aae0f9"
VSBP01000023.1	RepeatMasker	DNA/hAT	233450	234082	4013	-	.	ID="RND-5_FAMILY-4691";Tend="1513";Tstart="935";shortTE="F";uid="4b7133c9-aa33-4ade-b99b-38cbb244b2e5"
VSBP01000023.1	RepeatMasker	DNA/Ginger	419145	420042	6884	-	.	ID="RND-1_FAMILY-3";Tend="1848";Tstart="947";shortTE="F";uid="f31621bb-d6e7-4a14-b66b-4bc02ecff46f"
VSBP01000023.1	RepeatMasker	DNA/hAT-Charlie	1590542	1590748	1335	-	.	ID="RND-6_FAMILY-3383";Tend="1032";Tstart="836";shortTE="F";uid="6b746c36-b7be-46eb-aa2b-7b5aabf60c4b"
VSBP01000023.1	RepeatMasker	DNA	278577	278809	900	-	.	ID="DNA4-3_AP";Tend="492";Tstart="259";shortTE="F";uid="b3fda188-5116-43e4-b3e0-5faa471aebf1"
VSBP01000023.1	RepeatMasker	Unknown	1769108	1769513	585	-	.	ID="RND-5_FAMILY-3075";Tend="1338";Tstart="995";shortTE="F";uid="27290299-f1dd-4cbf-bf00-d102b5bc6976"
VSBP01000023.1	RepeatMasker	DNA/hAT-Blackjack	802525	802722	1671	-	.	ID="RND-6_FAMILY-747";Tend="778";Tstart="581";shortTE="F";uid="93a802c1-38b8-44a4-b916-8c9c14b5df36"
VSBP01000023.1	RepeatMasker	DNA/hAT	2059967	2060154	1014	-	.	ID="RND-6_FAMILY-47";Tend="1011";Tstart="825";shortTE="F";uid="d7ca3d5f-31c6-4d2c-a4f9-0e1626ccdf80"
VSBP01000023.1	RepeatMasker	DNA/Ginger	1194584	1194994	3033	-	.	ID="RND-6_FAMILY-5762";Tend="2532";Tstart="2107";shortTE="F";uid="8354bb35-e993-4bb0-af87-d50838ed11ed"
VSBP01000023.1	RepeatMasker	DNA/MULE-NOF	1340366	1340566	763	-	.	ID="rnd-5_family-3305";Tend="1040";Tstart="909";shortTE="F";uid="c6c7d982-5d64-4ef7-b1bc-784d604b640e"
VSBP01000023.1	RepeatMasker	DNA/Ginger	761165	761716	4365	-	.	ID="RND-1_FAMILY-3";Tend="1847";Tstart="1300";shortTE="F";uid="e6a7914e-b953-4de4-b4ef-efe392faa47b"
VSBP01000023.1	RepeatMasker	Retroposon?	1314709	1315463	784	-	.	ID="SINE2-1_AP";Tend="1443";Tstart="149";shortTE="F";uid="04c17d03-78fc-483b-b008-3864fd17d08e"
VSBP01000023.1	RepeatMasker	Unknown	1587689	1588073	1911	-	.	ID="RND-5_FAMILY-3256";Tend="676";Tstart="258";shortTE="F";uid="6cefed6d-d186-4e66-98db-076d31867abc"
VSBP01000023.1	RepeatMasker	Unknown	1396454	1396940	575	-	.	ID="RND-6_FAMILY-6198";TEgroup="ctg_23%7CRND-6_FAMILY-6198%7C1";Tend="1242";Tstart="963";shortTE="T";uid="348eeda1-32eb-4bf5-87ed-7aa81a0a8581"
VSBP01000023.1	RepeatMasker	RC/Helitron	2009779	2009902	428	-	.	ID="HALYOMORPHA_HALYS-4_FAMILY-638";Tend="178";Tstart="55";shortTE="F";uid="0aa29ac6-e27a-48aa-bd4f-924bc57285ee"
VSBP01000023.1	RepeatMasker	DNA/Ginger-1	1990958	1991339	675	-	.	ID="RND-5_FAMILY-11470";TEgroup="ctg_23%7CRND-5_FAMILY-11470%7C1";Tend="1369";Tstart="370";shortTE="F";uid="ffa3385f-9d95-42f5-8c72-b0dd00b7f58e"
VSBP01000023.1	RepeatMasker	LTR/Gypsy	1807821	1807972	506	-	.	ID="GYPSY61-I_AG";Tend="4365";Tstart="4208";shortTE="F";uid="630b27d2-9ae3-451f-8775-bb92e3a6b721"
VSBP01000023.1	RepeatMasker	DNA	1003174	1003314	474	-	.	ID="TTAA8_AP";Tend="429";Tstart="290";shortTE="F";uid="c472a907-a5d9-44d5-b1b1-0e332b3f2b65"
VSBP01000023.1	RepeatMasker	LINE/I-Jockey	374231	374720	687	-	.	ID="RND-6_FAMILY-1833";Tend="739";Tstart="284";shortTE="F";uid="a613fe47-c866-4cdf-ab60-f4d324f44ad0"
VSBP01000023.1	RepeatMasker	DNA/TcMar-Tc1	1656808	1657048	514	-	.	ID="RND-6_FAMILY-3132";Tend="664";Tstart="433";shortTE="F";uid="7788807d-acfe-4601-85f9-2635c8e15a06"
VSBP01000023.1	RepeatMasker	DNA/Ginger	375709	376160	3379	-	.	ID="RND-1_FAMILY-3";Tend="1630";Tstart="1178";shortTE="F";uid="76074e10-0ff6-4a41-b375-94e45677e42b"
VSBP01000023.1	RepeatMasker	Unknown	786503	787522	4860	-	.	ID="RND-5_FAMILY-4111";Tend="1682";Tstart="644";shortTE="F";uid="0e4e82e2-43d8-4d6a-8684-aa636f462f33"
VSBP01000023.1	RepeatMasker	DNA/hAT	1411507	1411674	776	-	.	ID="DNA8-76_AP";Tend="165";Tstart="3";shortTE="F";uid="e782233a-2423-405f-ae03-6d2070cd464f"
VSBP01000023.1	RepeatMasker	Retroposon?	102927	103161	478	-	.	ID="SINE2-2_AP";Tend="1150";Tstart="903";shortTE="F";uid="96fff1fe-cc47-403d-98ce-744eb704968a"
VSBP01000023.1	RepeatMasker	DNA	1587301	1587681	614	-	.	ID="RND-5_FAMILY-9000";Tend="1680";Tstart="1250";shortTE="F";uid="25e6ce45-9a03-441a-98cb-a54210c9a1ca"
VSBP01000023.1	RepeatMasker	Retroposon?	466092	466210	408	-	.	ID="SINE2-1_AP";Tend="1745";Tstart="1628";shortTE="F";uid="a9584077-4d54-4d26-bbd0-d2a52c7a8e13"
VSBP01000023.1	RepeatMasker	Unknown	777871	778328	3177	-	.	ID="RND-1_FAMILY-0";Tend="1372";Tstart="922";shortTE="F";uid="21307eda-cbea-488c-b645-b3ab0342a0a3"
VSBP01000023.1	RepeatMasker	DNA	876660	877045	602	-	.	ID="TTAA7_AP";Tend="420";Tstart="1";shortTE="F";uid="304bc590-2ce1-4a69-8444-e2cadedb9ab6"
VSBP01000023.1	RepeatMasker	DNA	1984394	1984597	493	-	.	ID="RND-6_FAMILY-15349";Tend="1813";Tstart="1627";shortTE="F";uid="72af95b0-3d2e-4bcf-bab3-907b71b9773c"
VSBP01000023.1	RepeatMasker	Unknown	766711	766987	2439	-	.	ID="RND-6_FAMILY-4716";Tend="1381";Tstart="1105";shortTE="F";uid="01d12ecd-7e52-4d02-8c47-8547fde08186"
VSBP01000023.1	RepeatMasker	DNA/Ginger-1	132203	132408	859	-	.	ID="GINGER1-1_AP";Tend="3411";Tstart="3165";shortTE="F";uid="e71d6972-d192-42a0-ad97-7a43789fdcae"
VSBP01000023.1	RepeatMasker	DNA/hAT-Tip100	913226	913462	1785	-	.	ID="RND-1_FAMILY-40";Tend="1256";Tstart="992";shortTE="F";uid="1b8483cf-77a9-452f-8985-f54e9254df3b"
VSBP01000023.1	RepeatMasker	Unknown	1135090	1135509	2096	-	.	ID="RND-1_FAMILY-141";Tend="1904";Tstart="1467";shortTE="F";uid="36e7cf9a-01c6-450b-a3ec-61b3ca9149df"
VSBP01000023.1	RepeatMasker	DNA	1982197	1982593	903	-	.	ID="DNA-TTAA-1_AP";Tend="423";Tstart="26";shortTE="F";uid="1caa79db-7b09-4c73-89b3-0b8200da25e7"
VSBP01000023.1	RepeatMasker	Retroposon?	1831432	1833215	5751	-	.	ID="SINE2-2_AP";Tend="1998";Tstart="1";shortTE="F";uid="87d781f6-0040-4882-88ec-3898f501cde5"
VSBP01000023.1	RepeatMasker	Unknown	1678634	1678767	1107	-	.	ID="RND-1_FAMILY-78";Tend="1083";Tstart="950";shortTE="F";uid="96ac0a27-9525-4d14-94ed-52f13954e966"
VSBP01000023.1	RepeatMasker	DNA	241351	241624	430	-	.	ID="dna4-1_ap";Tend="727";Tstart="474";shortTE="F";uid="f99f1838-fe3b-4513-978c-fe179231cf48"
VSBP01000023.1	RepeatMasker	DNA/hAT-Tip100	1655929	1656422	1005	-	.	ID="DNA8-28_AP";Tend="785";Tstart="330";shortTE="F";uid="695dd397-3074-4a2f-b512-9b5b2474ae5d"
VSBP01000023.1	RepeatMasker	Unknown	813587	813992	888	-	.	ID="RND-6_FAMILY-8306";Tend="565";Tstart="252";shortTE="F";uid="3df14cd0-1b73-4bb1-853b-b605efd18c27"
VSBP01000023.1	RepeatMasker	Unknown	376223	376845	2491	-	.	ID="RND-6_FAMILY-4925";Tend="1518";Tstart="893";shortTE="F";uid="75ec2c32-874f-4116-bfc9-9e3434d726c7"
VSBP01000023.1	RepeatMasker	Unknown	274110	274231	477	-	.	ID="RND-1_FAMILY-65";Tend="1088";Tstart="972";shortTE="F";uid="6b0ff155-3c6c-49c7-9df1-3e469169f4b5"
VSBP01000023.1	RepeatMasker	DNA	200170	200592	1921	-	.	ID="DNA-TTAA-1_AP";Tend="423";Tstart="1";shortTE="F";uid="58dab7e2-e6bc-4bc7-b6e1-3e1cb8b60c76"
VSBP01000023.1	RepeatMasker	DNA/MULE-MuDR	1465079	1465338	1516	-	.	ID="RND-6_FAMILY-5875";Tend="1116";Tstart="868";shortTE="F";uid="74b0f34c-f5ee-4489-928a-6dbbc55807a6"
VSBP01000023.1	RepeatMasker	DNA/MULE-MuDR	1874926	1875161	1975	-	.	ID="RND-6_FAMILY-6931";Tend="1602";Tstart="1365";shortTE="F";uid="f3ba8d87-c27b-46a9-b11c-70c1e08aa82d"
VSBP01000023.1	RepeatMasker	DNA	1537752	1538026	650	-	.	ID="RND-6_FAMILY-3496";TEgroup="ctg_23%7CRND-6_FAMILY-3496%7C1";Tend="1009";Tstart="839";shortTE="F";uid="97e07077-7a11-4c0d-aa57-3d9e1474337a"
VSBP01000023.1	RepeatMasker	Retroposon?	1480900	1481622	1193	-	.	ID="SINE2-2_AP";Tend="1839";Tstart="822";shortTE="F";uid="2a4922ae-74b5-46ea-88bb-9b9b961f682f"
VSBP01000023.1	RepeatMasker	DNA/Ginger-1	521528	521930	3151	-	.	ID="RND-1_FAMILY-79";Tend="1887";Tstart="1492";shortTE="F";uid="f4a8fdff-6afe-48ec-a229-a1437a30a941"
VSBP01000023.1	RepeatMasker	Unknown	785782	785914	429	-	.	ID="RND-5_FAMILY-707";Tend="1303";Tstart="1169";shortTE="F";uid="b907cc95-ee6c-4e3f-b543-a33a55d00fd3"
VSBP01000023.1	RepeatMasker	DNA	96194	96836	3726	-	.	ID="RND-5_FAMILY-9000";Tend="1900";Tstart="1258";shortTE="F";uid="00701c03-4523-4e97-92b7-be2309fbffbf"
VSBP01000023.1	RepeatMasker	DNA/Ginger	1194428	1194587	1212	-	.	ID="RND-6_FAMILY-9547";Tend="1024";Tstart="873";shortTE="F";uid="1066a50e-a918-4716-9b99-9b23aac491dc"
VSBP01000023.1	RepeatMasker	DNA/Ginger-2	1352239	1352380	715	-	.	ID="RND-6_FAMILY-7750";Tend="272";Tstart="111";shortTE="F";uid="c95b4581-7412-4717-8ef1-17086e71eec0"
VSBP01000023.1	RepeatMasker	SINE/5S	818407	819182	1713	-	.	ID="RND-6_FAMILY-2707";Tend="1586";Tstart="765";shortTE="F";uid="26be1b13-bf01-493e-a7f6-b3bd6c2a5632"
VSBP01000023.1	RepeatMasker	Unknown	582464	583133	4830	-	.	ID="RND-6_FAMILY-4417";Tend="1133";Tstart="423";shortTE="F";uid="73db5d98-565b-4365-a148-04fdd0a7a3ee"
VSBP01000023.1	RepeatMasker	DNA/Ginger	110306	111958	10708	-	.	ID="RND-6_FAMILY-5762";Tend="2568";Tstart="866";shortTE="F";uid="430ae90a-03d1-46ef-8035-e549200221fb"
VSBP01000023.1	RepeatMasker	DNA/hAT-Tip100	1038366	1038735	2430	-	.	ID="RND-6_FAMILY-36";Tend="1109";Tstart="737";shortTE="F";uid="49dbf656-6f0d-4ec3-abf7-eb32184e1234"
VSBP01000023.1	RepeatMasker	DNA/Ginger	1968191	1969058	662	-	.	ID="RND-6_FAMILY-5762";TEgroup="ctg_23%7CRND-6_FAMILY-5762%7C1";Tend="2564";Tstart="892";shortTE="F";uid="cb862ee9-5bb4-45b7-b57a-9b42b4ffb81f"
VSBP01000023.1	RepeatMasker	DNA/P	762744	762894	437	-	.	ID="RND-6_FAMILY-5254";Tend="155";Tstart="17";shortTE="F";uid="cd525afd-9559-4339-adfb-5e2d8b3672b8"
VSBP01000023.1	RepeatMasker	Unknown	1922718	1923553	776	-	.	ID="RND-1_FAMILY-20";TEgroup="ctg_23%7CRND-1_FAMILY-20%7C1";Tend="624";Tstart="1";shortTE="F";uid="2f4a2d74-738c-4374-b2f7-d95da1cfe332"
VSBP01000023.1	RepeatMasker	DNA	993371	993939	1154	-	.	ID="DNA4-3_AP";Tend="637";Tstart="4";shortTE="F";uid="00b380a9-efe6-4c25-a898-70de593f2f2f"
VSBP01000023.1	RepeatMasker	Unknown	1438190	1438623	1359	-	.	ID="RND-6_FAMILY-10411";Tend="1434";Tstart="887";shortTE="F";uid="d0173b08-007d-4b85-af24-f4aa3227158d"
VSBP01000023.1	RepeatMasker	DNA/hAT-Tip100	765223	765388	424	-	.	ID="hat-3_ap";Tend="2402";Tstart="2314";shortTE="F";uid="728906f6-3a5b-45a4-b766-129b8e33d813"
VSBP01000023.1	RepeatMasker	DNA/hAT-hAT19	738983	739560	3517	-	.	ID="RND-4_FAMILY-943";Tend="1528";Tstart="958";shortTE="F";uid="09b8bc73-b9af-4c4d-acad-e25969f17ee2"
VSBP01000023.1	RepeatMasker	DNA	1678175	1678451	536	-	.	ID="TTAA2C_AP";Tend="287";Tstart="1";shortTE="F";uid="0f9d149c-be8b-4928-8c6e-2c60f0615284"
VSBP01000023.1	RepeatMasker	RC/Helitron	695477	696720	2583	-	.	ID="HELITRON-3_RPR";Tend="3152";Tstart="1231";shortTE="F";uid="d4863d85-0ee2-42b3-be15-94977685b6af"
VSBP01000023.1	RepeatMasker	DNA/TcMar-Mariner	1682504	1682740	986	-	.	ID="MARINER-30_RPR";Tend="232";Tstart="1";shortTE="F";uid="fba1cb3b-5aa2-45ea-92df-9aa2339b3400"
VSBP01000023.1	RepeatMasker	Unknown	544884	545196	895	-	.	ID="RND-6_FAMILY-20439";Tend="628";Tstart="309";shortTE="F";uid="a4e96cc4-8b81-4680-bf2e-a04866f4390a"
VSBP01000023.1	RepeatMasker	DNA/Ginger	320010	320252	1546	-	.	ID="RND-6_FAMILY-5762";Tend="2586";Tstart="2344";shortTE="F";uid="fecd4f89-a426-4dfe-a01f-af115101098a"
VSBP01000023.1	RepeatMasker	Retroposon?	1936221	1936716	1003	-	.	ID="RND-3_FAMILY-37";Tend="1396";Tstart="908";shortTE="F";uid="8998b08e-2c93-488b-8871-2ecb6cbb23d7"
VSBP01000023.1	RepeatMasker	DNA/hAT-hAT19	955115	955241	951	-	.	ID="RND-6_FAMILY-3947";Tend="1164";Tstart="1038";shortTE="F";uid="42ce24d8-9a9f-40fc-b45b-790645529913"
VSBP01000023.1	RepeatMasker	DNA/hAT-hAT19	1428961	1429151	667	-	.	ID="RND-6_FAMILY-11936";Tend="1485";Tstart="1269";shortTE="F";uid="d351ffaa-d4e2-4a80-bf6a-e77b3a6ccdb2"
VSBP01000023.1	RepeatMasker	Unknown	1835569	1835743	743	-	.	ID="RND-5_FAMILY-4719";Tend="1407";Tstart="1232";shortTE="F";uid="e9480b87-cbd6-4989-bbfb-2d6e2fb0d325"
VSBP01000023.1	RepeatMasker	DNA/MULE-MuDR	96061	96188	703	-	.	ID="MUDR12X_AP";Tend="1396";Tstart="1274";shortTE="F";uid="f89cb6f8-48ba-4b42-b31b-f915315eb078"
VSBP01000023.1	RepeatMasker	Unknown	1701728	1702131	1662	-	.	ID="RND-1_FAMILY-195";TEgroup="ctg_23%7CRND-1_FAMILY-195%7C1";Tend="670";Tstart="466";shortTE="F";uid="18af3002-4070-496c-a44b-ff518ffd039e"
VSBP01000023.1	RepeatMasker	Unknown	698236	698678	3889	-	.	ID="RND-1_FAMILY-71";Tend="1179";Tstart="737";shortTE="F";uid="14b62702-d725-4dff-a595-416ff8c673e2"
VSBP01000023.1	RepeatMasker	DNA/hAT	1349	1587	1030	-	.	ID="RND-6_FAMILY-643";Tend="1469";Tstart="1232";shortTE="F";uid="b6e6fd4b-5239-44c0-a3b0-161f17a3a290"
VSBP01000023.1	RepeatMasker	Unknown	1049166	1050470	9314	-	.	ID="RND-5_FAMILY-676";Tend="1907";Tstart="624";shortTE="F";uid="a3ad9d72-f6b9-4b47-b8f1-0d31d28330e3"
VSBP01000023.1	RepeatMasker	Unknown	1423476	1424118	3591	-	.	ID="RND-1_FAMILY-398";Tend="1513";Tstart="878";shortTE="F";uid="896359ff-2950-41e0-9eef-50b9f98f099c"
VSBP01000023.1	RepeatMasker	Retroposon?	908009	908197	776	-	.	ID="RND-6_FAMILY-14985";Tend="1004";Tstart="820";shortTE="F";uid="ef5f6516-2670-46a1-9e51-6ada6c65ade8"
VSBP01000023.1	RepeatMasker	Retroposon?	1348120	1348409	420	-	.	ID="SINE2-1_AP";Tend="1411";Tstart="1108";shortTE="F";uid="99f0684c-591d-422e-b0b3-6cdda29dad13"
VSBP01000023.1	RepeatMasker	DNA	249340	249773	1930	-	.	ID="ttaa4c_ap";Tend="420";Tstart="1";shortTE="F";uid="4e45d227-7d7a-4b86-9e97-8d7b6b616642"
VSBP01000023.1	RepeatMasker	DNA/Ginger	954040	955103	7790	-	.	ID="RND-6_FAMILY-5762";Tend="2564";Tstart="1504";shortTE="F";uid="09fd64b9-1000-4bb5-bf50-fdbf11fb7715"
VSBP01000023.1	RepeatMasker	Retroposon?	114030	114251	731	-	.	ID="RND-3_FAMILY-37";Tend="1525";Tstart="1262";shortTE="F";uid="3a0fec2c-abe5-4e2b-8c0e-bcf81f84f70e"
VSBP01000023.1	RepeatMasker	Retroposon?	946947	947405	1813	-	.	ID="RND-6_FAMILY-7903";Tend="377";Tstart="2";shortTE="F";uid="9726b297-7bd8-4e8b-9691-be18cdf06834"
VSBP01000023.1	RepeatMasker	DNA/Ginger	1192369	1193104	5577	-	.	ID="RND-1_FAMILY-3";Tend="1867";Tstart="1134";shortTE="F";uid="489ef035-a049-4fd1-96de-59893b6db327"
VSBP01000023.1	RepeatMasker	RC/Helitron	1138890	1139715	5793	-	.	ID="RND-1_FAMILY-149";Tend="1697";Tstart="826";shortTE="F";uid="29b16c81-6507-4fe0-a737-2a1e9c6deda7"
VSBP01000023.1	RepeatMasker	DNA/MULE-MuDR	956137	956350	537	-	.	ID="RND-4_FAMILY-107";Tend="1261";Tstart="1002";shortTE="F";uid="5d32cdf3-cd48-4ef7-9b80-311d9dedddb7"
VSBP01000023.1	RepeatMasker	DNA/Ginger	1552010	1553313	11119	-	.	ID="rnd-6_family-5762";Tend="2289";Tstart="895";shortTE="F";uid="0b729ade-cdfb-48e1-9825-429ef673a957"
VSBP01000023.1	RepeatMasker	DNA/hAT-Tip100	1390394	1390567	611	-	.	ID="RND-5_FAMILY-871";Tend="1168";Tstart="984";shortTE="F";uid="cda56a55-86bb-472a-a8de-0745907d60d5"
VSBP01000023.1	RepeatMasker	Unknown	1422411	1422753	1735	-	.	ID="RND-1_FAMILY-398";Tend="1473";Tstart="1137";shortTE="F";uid="25c744cd-f925-4e6d-ba4c-fd9d07ce8891"
VSBP01000023.1	RepeatMasker	DNA	1592520	1593137	3287	-	.	ID="RND-5_FAMILY-9000";Tend="1907";Tstart="1258";shortTE="F";uid="b7ca1b39-f2eb-47b4-b107-31253db92772"
VSBP01000023.1	RepeatMasker	Unknown	468589	468799	1397	-	.	ID="RND-1_FAMILY-155";Tend="1121";Tstart="927";shortTE="F";uid="9eaefe19-a9b1-4520-b766-2c945aa9d02f"
VSBP01000023.1	RepeatMasker	DNA/Ginger	1461143	1461827	4435	-	.	ID="RND-6_FAMILY-5762";Tend="1669";Tstart="895";shortTE="F";uid="f58cffba-dbe7-4c13-ad7b-656fcdfe3517"
VSBP01000023.1	RepeatMasker	DNA/hAT-Tip100	1624224	1624358	759	-	.	ID="RND-6_FAMILY-4635";Tend="1595";Tstart="1459";shortTE="F";uid="1afc06cd-e92c-4dd3-83ee-1802bf0538e3"
VSBP01000023.1	RepeatMasker	DNA/Ginger	2066847	2067823	7506	-	.	ID="RND-6_FAMILY-9547";Tend="2514";Tstart="1538";shortTE="F";uid="7ed0c20b-d4d0-4276-a47c-e8c9c0cf7f80"
VSBP01000023.1	RepeatMasker	Unknown	1430654	1431022	1371	-	.	ID="RND-1_FAMILY-38";Tend="694";Tstart="276";shortTE="F";uid="2a5af26e-9804-47bb-b1d4-7c330204f0ef"
VSBP01000023.1	RepeatMasker	DNA/Ginger-1	146534	146880	562	-	.	ID="RND-1_FAMILY-79";Tend="1917";Tstart="1511";shortTE="F";uid="1e6b8bfc-b392-447a-b5d4-41d86c4c1bc9"
VSBP01000023.1	RepeatMasker	Unknown	2055234	2055359	655	-	.	ID="RND-6_FAMILY-10411";Tend="1434";Tstart="1311";shortTE="F";uid="31247099-0557-4f72-9e84-3efb19b18b8d"
VSBP01000023.1	RepeatMasker	DNA/hAT-Blackjack	801571	801811	1785	-	.	ID="RND-6_FAMILY-747";Tend="967";Tstart="728";shortTE="F";uid="bf4bb425-e417-42d4-ae6f-fc381f45f2cc"
VSBP01000023.1	RepeatMasker	DNA/Ginger	793761	794293	1329	-	.	ID="RND-5_FAMILY-5363";TEgroup="ctg_23%7CRND-5_FAMILY-5363%7C1";Tend="1845";Tstart="895";shortTE="F";uid="08a9ba05-4927-4123-850c-62e1798e201c"
VSBP01000023.1	RepeatMasker	DNA/Ginger	309897	310123	1339	-	.	ID="RND-6_FAMILY-9547";Tend="2578";Tstart="2359";shortTE="F";uid="795af01d-ae2c-4d72-82bb-7a63d3fd6c8d"
VSBP01000023.1	RepeatMasker	Unknown	1909317	1909506	1341	-	.	ID="RND-1_FAMILY-280";Tend="936";Tstart="754";shortTE="F";uid="5e1a5a61-1968-4307-b385-172df748a74f"
VSBP01000023.1	RepeatMasker	DNA/Maverick	1937698	1937869	553	-	.	ID="RND-4_FAMILY-569";Tend="556";Tstart="391";shortTE="F";uid="4cc23472-b688-479d-a331-fc440767fecb"
VSBP01000023.1	RepeatMasker	DNA	907557	907692	436	-	.	ID="TTAA8_AP";Tend="438";Tstart="312";shortTE="F";uid="9554324e-b794-443e-a95e-253560fa6210"
VSBP01000023.1	RepeatMasker	Retroposon?	320993	321504	534	-	.	ID="SINE2-2_AP";Tend="680";Tstart="129";shortTE="F";uid="e8025926-9236-431b-b6f2-00e9ae9483b8"
VSBP01000023.1	RepeatMasker	DNA/Ginger	1482270	1482498	1673	-	.	ID="RND-1_FAMILY-3";Tend="1870";Tstart="1641";shortTE="F";uid="0c49a892-24d6-4217-9add-74d9863bc4d9"
VSBP01000023.1	RepeatMasker	Unknown	1394660	1394826	1132	-	.	ID="RND-1_FAMILY-78";Tend="1106";Tstart="946";shortTE="F";uid="ca2be445-10a0-4315-a395-cc4111196989"
VSBP01000023.1	RepeatMasker	DNA	1531974	1532094	436	-	.	ID="DNA4-1_AP";Tend="823";Tstart="709";shortTE="F";uid="53ee7e06-72c2-4fa4-b96d-12459363bf10"
VSBP01000023.1	RepeatMasker	DNA/MULE-MuDR	1181499	1182347	5552	-	.	ID="RND-1_FAMILY-304";Tend="1813";Tstart="952";shortTE="F";uid="385a7da8-6afc-4642-9f74-e82f75212268"
VSBP01000023.1	RepeatMasker	DNA/Ginger-1	597105	597369	539	-	.	ID="RND-5_FAMILY-11470";Tend="1226";Tstart="971";shortTE="F";uid="f68e3ae2-bc77-46af-97a0-46f40b410b74"
VSBP01000023.1	RepeatMasker	DNA/Ginger	1479990	1480899	9327	-	.	ID="rnd-6_family-5762";Tend="2547";Tstart="1249";shortTE="F";uid="c60584dd-3177-44b9-ac92-5432eb4dae0a"
VSBP01000023.1	RepeatMasker	Retroposon?	1184362	1184524	409	-	.	ID="RND-3_FAMILY-37";Tend="1191";Tstart="1037";shortTE="F";uid="3139f001-9e2b-4a3f-af74-312923f7b747"
VSBP01000023.1	RepeatMasker	DNA/Maverick	1937933	1938410	1232	-	.	ID="RND-6_FAMILY-9688";Tend="465";Tstart="1";shortTE="F";uid="d713fd39-d56b-4786-87b5-7bf3721e4d30"
VSBP01000023.1	RepeatMasker	DNA/Kolobok-E	700693	701030	559	-	.	ID="RND-6_FAMILY-16198";Tend="1168";Tstart="821";shortTE="F";uid="4756309c-f0d4-4b09-b7ef-6e5fa7e7b448"
VSBP01000023.1	RepeatMasker	DNA/Ginger-1	1445744	1446385	2083	-	.	ID="rnd-5_family-11470";Tend="1050";Tstart="54";shortTE="F";uid="2fbcc654-f6e8-4079-8c57-8d72469a6cd1"
VSBP01000023.1	RepeatMasker	DNA/Ginger-1	503258	503450	758	-	.	ID="RND-5_FAMILY-4684";Tend="496";Tstart="315";shortTE="F";uid="70400d6d-8a99-48e0-987a-f42cd07f7e89"
VSBP01000023.1	RepeatMasker	Unknown	1596191	1596456	1144	-	.	ID="RND-6_FAMILY-6198";Tend="1204";Tstart="963";shortTE="F";uid="68b40f34-7a91-4405-b546-2c175d4f9689"
VSBP01000023.1	RepeatMasker	DNA/hAT-Blackjack	1357597	1358102	4146	-	.	ID="RND-1_FAMILY-205";Tend="1408";Tstart="901";shortTE="F";uid="04f2cf0e-78c2-4693-ad36-4bf73cf82256"
VSBP01000023.1	RepeatMasker	DNA/MULE-MuDR	96864	96979	417	-	.	ID="MUDR12X_AP";Tend="404";Tstart="295";shortTE="F";uid="4f529b4e-c33c-4487-b0e4-5644b75fbe2c"
VSBP01000023.1	RepeatMasker	DNA/hAT-hAT19	1657084	1657226	415	-	.	ID="rnd-6_family-8641";Tend="1488";Tstart="1384";shortTE="F";uid="231586a7-bf17-48e2-ad94-7084b8eca080"
VSBP01000023.1	RepeatMasker	Unknown	1794761	1794915	1374	-	.	ID="RND-1_FAMILY-169";Tend="1066";Tstart="912";shortTE="F";uid="c41fcc0d-3dfe-445f-b0cf-5f7064c55f02"
VSBP01000023.1	RepeatMasker	DNA	1929739	1930261	1069	-	.	ID="DNA4-2_AP";Tend="715";Tstart="161";shortTE="F";uid="34377aa9-979c-45c1-af33-827bd8519ddc"
VSBP01000023.1	RepeatMasker	Retroposon?	1777188	1777358	734	-	.	ID="RND-6_FAMILY-9622";Tend="191";Tstart="18";shortTE="F";uid="640e14af-8f2c-43e5-ac18-94dda66d726e"
VSBP01000023.1	RepeatMasker	DNA/Ginger	1125888	1127518	11111	-	.	ID="RND-6_FAMILY-9547";Tend="2519";Tstart="870";shortTE="F";uid="ed08370d-7f0c-4dcf-8f35-56640f484c08"
VSBP01000023.1	RepeatMasker	DNA/MULE-MuDR	947468	948362	4369	-	.	ID="RND-6_FAMILY-21898";Tend="1363";Tstart="617";shortTE="F";uid="5eba43ce-71e3-49df-b8da-8af8fad818df"
VSBP01000023.1	RepeatMasker	DNA/Ginger	1734695	1735038	1457	-	.	ID="rnd-1_family-3";Tend="1124";Tstart="759";shortTE="F";uid="531eefda-ba07-45a9-b137-92ea94ad811e"
VSBP01000023.1	RepeatMasker	Unknown	767257	767577	1795	-	.	ID="RND-6_FAMILY-4716";Tend="1114";Tstart="799";shortTE="F";uid="1a28db63-5dec-4757-9fbc-6cb2de973394"
VSBP01000023.1	RepeatMasker	DNA	1116410	1116729	936	-	.	ID="dna4-3_ap";Tend="475";Tstart="185";shortTE="F";uid="9f66e509-662f-4bcf-aaf3-49f1cb3d89b7"
VSBP01000023.1	RepeatMasker	Unknown	791172	791388	1684	-	.	ID="RND-1_FAMILY-221";Tend="1570";Tstart="1353";shortTE="F";uid="402b485f-a21c-493e-a815-8f42763399ed"
VSBP01000023.1	RepeatMasker	DNA/Ginger	862590	863234	1006	-	.	ID="RND-6_FAMILY-5762";Tend="1549";Tstart="895";shortTE="F";uid="2bf9400a-ac90-41e2-a2cf-7ad059992266"
VSBP01000023.1	RepeatMasker	DNA/Ginger	310122	311300	8547	-	.	ID="RND-6_FAMILY-5762";Tend="2288";Tstart="1110";shortTE="F";uid="98fed781-d0db-40b4-b644-4e7cd2ca02ee"
VSBP01000023.1	RepeatMasker	DNA	218866	219137	800	-	.	ID="TTAA2C_AP";Tend="264";Tstart="1";shortTE="F";uid="b72cf634-85c6-4264-a89f-7671a3142cd8"
VSBP01000023.1	RepeatMasker	DNA/Kolobok-E	120241	120724	545	-	.	ID="RND-6_FAMILY-16198";Tend="1286";Tstart="821";shortTE="F";uid="90fe9220-5cd5-482b-be3f-3c43e09d47d6"
VSBP01000023.1	RepeatMasker	DNA/hAT-Ac	323417	324117	3709	-	.	ID="RND-6_FAMILY-20163";Tend="1498";Tstart="830";shortTE="F";uid="8477cfdc-f419-4363-baee-4982000f457e"
VSBP01000023.1	RepeatMasker	LINE/L2	923590	923730	429	-	.	ID="RND-5_FAMILY-1614";Tend="361";Tstart="225";shortTE="F";uid="cc853daa-a4d7-465a-974f-d62415e97609"
VSBP01000023.1	RepeatMasker	DNA	143781	143956	515	-	.	ID="DNA4-1_AP";Tend="783";Tstart="609";shortTE="F";uid="f45c585b-9f2c-496f-8eb5-fcae4283dd82"
VSBP01000023.1	RepeatMasker	Unknown	696952	697148	1803	-	.	ID="RND-1_FAMILY-71";Tend="941";Tstart="745";shortTE="F";uid="2bf6687d-24de-45e0-9b9a-3fdcc90a5670"
VSBP01000023.1	RepeatMasker	DNA/hAT-hAT19	1649076	1649626	2409	-	.	ID="DNA8-64_AP";Tend="622";Tstart="1";shortTE="F";uid="6be1ad1f-d9c5-4a74-b82c-2f4e68d7d3ae"
VSBP01000023.1	RepeatMasker	DNA/Kolobok-E	242642	243118	1070	-	.	ID="RND-1_FAMILY-196";Tend="1724";Tstart="1167";shortTE="F";uid="76b89f3c-4501-4682-bc20-f7d5c77b11df"
VSBP01000023.1	RepeatMasker	DNA/Ginger	1177677	1178568	1012	-	.	ID="RND-5_FAMILY-5363";Tend="1845";Tstart="894";shortTE="F";uid="5818d919-3fcd-4cb3-8f36-f70a33399dcb"
VSBP01000023.1	RepeatMasker	DNA/hAT-Ac	77414	77583	795	-	.	ID="DNA8-91B_AP";Tend="174";Tstart="2";shortTE="F";uid="c497954b-5f61-43bb-ad13-f063e86747c9"
VSBP01000023.1	RepeatMasker	Unknown	263813	265243	1303	-	.	ID="RND-6_FAMILY-8801";Tend="4083";Tstart="2568";shortTE="F";uid="3b271e7c-c264-4063-9708-639cf01b0bb9"
VSBP01000023.1	RepeatMasker	DNA	1882168	1882707	3103	-	.	ID="RND-5_FAMILY-9000";Tend="1919";Tstart="1353";shortTE="F";uid="bcdef4e3-1cac-470d-ae83-c8de08b0444e"
VSBP01000023.1	RepeatMasker	DNA	248693	249123	1956	-	.	ID="ttaa4c_ap";Tend="420";Tstart="1";shortTE="F";uid="dc74e62c-3358-436c-a1a1-d522fe6da271"
VSBP01000023.1	RepeatMasker	DNA/MULE-MuDR	1448324	1448472	436	-	.	ID="RND-6_FAMILY-8836";Tend="1437";Tstart="1284";shortTE="F";uid="d8db7611-7de2-48e2-bfa8-b57a9332d425"
VSBP01000023.1	RepeatMasker	DNA/hAT	588415	589015	3468	-	.	ID="RND-6_FAMILY-6467";TEgroup="ctg_23%7CRND-6_FAMILY-6467%7C1";Tend="2434";Tstart="1463";shortTE="F";uid="becab912-f6f4-4003-b2cd-ca514b6d84f7"
VSBP01000023.1	RepeatMasker	DNA/hAT	2064963	2065150	1014	-	.	ID="RND-6_FAMILY-47";Tend="1011";Tstart="825";shortTE="F";uid="fe30b39e-0ffb-44db-ab55-5635cf5cf32d"
VSBP01000023.1	RepeatMasker	DNA	1223779	1224470	1059	-	.	ID="DNA4-2_AP";Tend="769";Tstart="7";shortTE="F";uid="b5e4d103-7d19-4071-8b00-2a1649e30a18"
VSBP01000023.1	RepeatMasker	DNA	1623653	1624254	4343	-	.	ID="RND-5_FAMILY-263";Tend="2245";Tstart="1649";shortTE="F";uid="04b9ed67-2bcb-41cf-986a-6db62e8a963d"
VSBP01000023.1	RepeatMasker	DNA/Ginger-1	1470292	1470565	1534	-	.	ID="rnd-1_family-79";Tend="1183";Tstart="966";shortTE="F";uid="6d4b6554-4673-459c-8eeb-c897be21a9e0"
VSBP01000023.1	RepeatMasker	Unknown	1933197	1933378	1113	-	.	ID="RND-5_FAMILY-3134";Tend="1151";Tstart="982";shortTE="F";uid="4b880169-9931-4eb7-a3ec-e99dae5c6a04"
VSBP01000023.1	RepeatMasker	DNA	1651336	1651765	1134	-	.	ID="DNA4-3_AP";Tend="630";Tstart="174";shortTE="F";uid="d0539a9a-7bb4-481b-85c8-f045f5b0f6a5"
VSBP01000023.1	RepeatMasker	DNA/TcMar-m44?	57672	57854	773	-	.	ID="DNA4-9B_AP";Tend="185";Tstart="2";shortTE="F";uid="4e8ee511-2247-4371-88ab-221e330e0766"
VSBP01000023.1	RepeatMasker	DNA/hAT-hAT19	925794	926023	637	-	.	ID="DNA8-71B_AP";Tend="234";Tstart="2";shortTE="F";uid="bcde3031-43d1-4fed-b247-19dd8aa6086c"
VSBP01000023.1	RepeatMasker	Unknown	1424594	1424884	679	-	.	ID="RND-6_FAMILY-2191";TEgroup="ctg_23%7CRND-6_FAMILY-2191%7C1";Tend="1126";Tstart="734";shortTE="F";uid="21b62801-d771-4409-b337-cc72e3432335"
VSBP01000023.1	RepeatMasker	DNA/hAT	780226	780442	1341	-	.	ID="RND-1_FAMILY-198";Tend="1116";Tstart="890";shortTE="F";uid="30c3154d-6969-4fd7-9cf4-742320baef8d"
VSBP01000023.1	RepeatMasker	DNA	1052672	1052935	514	-	.	ID="TTAA7_AP";Tend="359";Tstart="78";shortTE="F";uid="9de7c37c-df37-4695-b6e8-8369ffd24c12"
VSBP01000023.1	RepeatMasker	DNA/Ginger-1	1586315	1586534	1439	-	.	ID="RND-5_FAMILY-5842";Tend="496";Tstart="275";shortTE="F";uid="763a764c-8c1f-47f9-99c9-b5989df38d2b"
VSBP01000023.1	RepeatMasker	DNA/hAT-hAT19	1648659	1648794	474	-	.	ID="RND-6_FAMILY-27161";Tend="971";Tstart="846";shortTE="F";uid="c24e3d3e-44e0-44b8-a494-e4c53baf8bb7"
VSBP01000023.1	RepeatMasker	DNA/Ginger-1	1767952	1768802	5879	-	.	ID="RND-1_FAMILY-79";Tend="1849";Tstart="943";shortTE="F";uid="1fd8f493-8f9b-4028-b6f2-c94594e82be6"
VSBP01000023.1	RepeatMasker	DNA/MULE-MuDR	946802	946954	566	-	.	ID="RND-6_FAMILY-3422";Tend="776";Tstart="625";shortTE="F";uid="dd6300d3-abca-4736-a38c-296fe40e2711"
VSBP01000023.1	RepeatMasker	LINE/RTE-BovB	832315	832820	1792	-	.	ID="RND-6_FAMILY-13490";Tend="1652";Tstart="1176";shortTE="F";uid="76b193be-66c8-47f0-9b8e-4443c4237f02"
VSBP01000023.1	RepeatMasker	DNA/hAT-Tip100	2053270	2053712	922	-	.	ID="RND-6_FAMILY-13719";Tend="775";Tstart="399";shortTE="F";uid="7f088e24-6968-45b5-90c0-07e2a7378f83"
VSBP01000023.1	RepeatMasker	DNA/Ginger	1776662	1776991	1376	-	.	ID="RND-5_FAMILY-5363";Tend="1727";Tstart="1344";shortTE="F";uid="a2830148-eb6b-4d7a-ad36-7e93f791a850"
VSBP01000023.1	RepeatMasker	DNA/Kolobok-E	1196788	1196890	631	-	.	ID="KOLOBOKE-4_AP";Tend="2576";Tstart="2469";shortTE="F";uid="6721f6bd-2a50-4318-ad11-bb49fba553e6"
VSBP01000023.1	RepeatMasker	DNA/hAT-Tip100	1424303	1424503	1474	-	.	ID="RND-6_FAMILY-2496";Tend="1033";Tstart="844";shortTE="F";uid="7a57120b-36ec-4a46-875d-b5079ea18757"
VSBP01000023.1	RepeatMasker	Unknown	41196	41320	621	-	.	ID="RND-5_FAMILY-3134";Tend="1152";Tstart="1033";shortTE="F";uid="8bb8fc17-8be6-44a6-bf85-51e37e01a0d2"
VSBP01000023.1	RepeatMasker	DNA/Ginger-1	1586624	1587011	2946	-	.	ID="rnd-1_family-79";Tend="1350";Tstart="994";shortTE="F";uid="174123b3-1e46-4606-a00b-6207df586413"
VSBP01000023.1	RepeatMasker	DNA/Ginger	281686	283356	12083	-	.	ID="RND-6_FAMILY-9547";Tend="2525";Tstart="843";shortTE="F";uid="315dc7a9-b885-4a84-9b6e-5f0acdfee003"
VSBP01000023.1	RepeatMasker	DNA	275674	276138	2605	-	.	ID="RND-5_FAMILY-9000";Tend="1910";Tstart="1469";shortTE="F";uid="63fdbd73-29a6-404f-973d-88ac3141da18"
VSBP01000023.1	RepeatMasker	DNA/Ginger	1699162	1699365	1316	-	.	ID="RND-6_FAMILY-9547";Tend="2559";Tstart="2360";shortTE="F";uid="f7c1293f-cca2-4c72-b66d-9b03cce879c8"
VSBP01000023.1	RepeatMasker	Retroposon?	294805	295387	1066	-	.	ID="RND-1_FAMILY-157";Tend="1142";Tstart="565";shortTE="F";uid="d39cf293-7ba7-43e1-855e-1e8a179b7ca2"
VSBP01000023.1	RepeatMasker	DNA/hAT-Tip100	1394992	1395463	2078	-	.	ID="RND-6_FAMILY-6080";Tend="1453";Tstart="933";shortTE="F";uid="f8fcb167-3fc3-442b-a53d-a2ad393f7980"
VSBP01000023.1	RepeatMasker	DNA	1116722	1117041	814	-	.	ID="RND-5_FAMILY-9000";Tend="1622";Tstart="1259";shortTE="F";uid="40263b4e-33d8-43b9-b3ca-fd1f3fb17924"
VSBP01000023.1	RepeatMasker	Unknown	1429670	1430029	1745	-	.	ID="RND-1_FAMILY-38";Tend="1411";Tstart="1064";shortTE="F";uid="e218423f-7a91-4293-83c3-4ac1fd719b5a"
VSBP01000023.1	RepeatMasker	RC/Helitron	1505399	1505633	1572	-	.	ID="RND-1_FAMILY-245";Tend="1101";Tstart="885";shortTE="F";uid="20209d9e-020b-4ed6-a4a6-f1ebb03e1da5"
VSBP01000023.1	RepeatMasker	DNA	1428182	1428457	1645	-	.	ID="ttaa3_ap";Tend="253";Tstart="1";shortTE="F";uid="af67fec2-554e-448d-9d27-8a9cc5dbf406"
VSBP01000023.1	RepeatMasker	Retroposon?	686543	686768	589	-	.	ID="RND-3_FAMILY-37";Tend="1143";Tstart="914";shortTE="F";uid="2d6140d3-d7d8-4ac8-8b67-8a301484fa43"
VSBP01000023.1	RepeatMasker	Unknown	788723	790132	10414	-	.	ID="RND-6_FAMILY-28146";Tend="1356";Tstart="14";shortTE="F";uid="b15e34e9-2870-4989-bd88-c5defe54c898"
VSBP01000023.1	RepeatMasker	DNA/Ginger	1462991	1464138	6854	-	.	ID="rnd-5_family-5363";Tend="1907";Tstart="791";shortTE="F";uid="9212e37b-01d2-454e-a7f5-9f6ec30dea1f"
VSBP01000023.1	RepeatMasker	Unknown	1797779	1797986	870	-	.	ID="RND-1_FAMILY-55";Tend="1116";Tstart="891";shortTE="F";uid="eaee8c52-31c4-4177-b507-7ce59078db69"
VSBP01000023.1	RepeatMasker	RC/Helitron	593130	593301	524	-	.	ID="HELITRON-1_ETAL";Tend="592";Tstart="411";shortTE="F";uid="794e8f31-91fc-4975-8e73-1fc3a2afc637"
VSBP01000023.1	RepeatMasker	DNA/Ginger	1136256	1136923	2795	-	.	ID="RND-1_FAMILY-3";TEgroup="ctg_23%7CRND-1_FAMILY-3%7C1";Tend="1830";Tstart="932";shortTE="F";uid="3e8c2724-e35d-4ba5-9d06-0a24dbdd785e"
VSBP01000023.1	RepeatMasker	Retroposon?	2332	2474	607	-	.	ID="RND-5_FAMILY-8130";Tend="146";Tstart="1";shortTE="F";uid="4b931b3e-8b32-46e0-9a04-8d79a3e59520"
VSBP01000023.1	RepeatMasker	DNA/Kolobok-E	1121613	1121940	551	-	.	ID="KOLOBOKE-2_AP";Tend="2208";Tstart="1877";shortTE="F";uid="8e32f419-4d03-4ad1-adc6-a46e302eb3f2"
VSBP01000023.1	RepeatMasker	DNA/Kolobok-E	119403	119608	400	-	.	ID="RND-6_FAMILY-16198";Tend="1260";Tstart="1041";shortTE="F";uid="dd82d7dd-c073-4465-a88f-720ff69c2eb9"
VSBP01000023.1	RepeatMasker	DNA/hAT-Tip100	1775061	1775338	1530	-	.	ID="RND-6_FAMILY-1554";Tend="1371";Tstart="1034";shortTE="F";uid="ad9e4b41-7eb6-4271-b125-e8d5cba95a3a"
VSBP01000023.1	RepeatMasker	DNA	1376315	1376773	1047	-	.	ID="TTAA2D_AP";Tend="424";Tstart="1";shortTE="F";uid="3d354ff7-bcdd-4798-a540-edfde6aa3919"
VSBP01000023.1	RepeatMasker	Unknown	812440	813036	865	-	.	ID="RND-6_FAMILY-8306";Tend="1820";Tstart="1161";shortTE="F";uid="68f68b53-de30-484a-89c6-676458b196e8"
VSBP01000023.1	RepeatMasker	DNA	1219084	1219320	771	-	.	ID="DNA-TTAA-1_AP";Tend="422";Tstart="185";shortTE="F";uid="cf543b4a-6133-43b4-acad-945f65d2d819"
VSBP01000023.1	RepeatMasker	Unknown	2055626	2055821	1183	-	.	ID="RND-6_FAMILY-10411";Tend="1074";Tstart="886";shortTE="F";uid="29af3bdb-ecfd-4518-9fcc-64d27dde496c"
VSBP01000023.1	RepeatMasker	DNA/hAT-Pegasus	164395	164550	422	-	.	ID="HOMO6";Tend="859";Tstart="705";shortTE="F";uid="96511869-8c96-46da-a5c0-252602a10801"
VSBP01000023.1	RepeatMasker	LINE/I-Jockey	1339880	1340104	1974	-	.	ID="RND-5_FAMILY-3413";Tend="1439";Tstart="1215";shortTE="F";uid="c398970b-5722-4160-9fac-9316ede73142"
VSBP01000023.1	RepeatMasker	Unknown	157109	157272	1401	-	.	ID="RND-6_FAMILY-6937";Tend="752";Tstart="589";shortTE="F";uid="66f832c1-9a90-4797-b624-925eb18789a5"
VSBP01000023.1	RepeatMasker	DNA	1053760	1054435	821	-	.	ID="DNA4-2_AP";Tend="706";Tstart="1";shortTE="F";uid="d2c67b95-1e86-4674-9b52-daeae14b3a96"
VSBP01000023.1	RepeatMasker	DNA	1509353	1510022	1190	-	.	ID="dna4-2_ap";Tend="755";Tstart="2";shortTE="F";uid="bb8805ea-bb23-4660-8c76-e86d5fc429f0"
VSBP01000023.1	RepeatMasker	DNA/Ginger	312329	312658	2424	-	.	ID="RND-6_FAMILY-5762";Tend="1247";Tstart="894";shortTE="F";uid="3330aa75-6ffc-4e52-ac6b-7fbfc9a877e3"
VSBP01000023.1	RepeatMasker	DNA/Ginger	1481623	1481891	9327	-	.	ID="rnd-6_family-5762";Tend="1248";Tstart="863";shortTE="F";uid="813de387-45d4-45ee-b989-87954e8138bb"
VSBP01000023.1	RepeatMasker	Retroposon?	112411	112720	493	-	.	ID="SINE2-1_AP";Tend="1359";Tstart="1014";shortTE="F";uid="2a5ffad8-1c27-454b-9b5d-5878741d36e6"
VSBP01000023.1	RepeatMasker	DNA	1490940	1491081	436	-	.	ID="DNA4-2_AP";Tend="450";Tstart="301";shortTE="F";uid="4b658f9f-7ecc-4ce1-a647-3add38778915"
VSBP01000023.1	RepeatMasker	DNA	416540	416716	546	-	.	ID="RND-5_FAMILY-4985";Tend="1668";Tstart="1507";shortTE="F";uid="2eef3ae7-06ba-4aab-8872-d669fcfd57d5"
VSBP01000023.1	RepeatMasker	Retroposon?	682001	682396	668	-	.	ID="SINE2-2_AP";TEgroup="ctg_23%7CSINE2-2_AP%7C1";Tend="201";Tstart="1";shortTE="F";uid="4ead301f-7a11-44ab-8e02-938b18e80f15"
VSBP01000023.1	RepeatMasker	Retroposon?	321687	322288	1171	-	.	ID="SINE2-1_AP";Tend="1461";Tstart="874";shortTE="F";uid="0d2b8935-bbd7-48b6-a734-f28a6064f61a"
VSBP01000023.1	RepeatMasker	Unknown	161527	162055	3856	-	.	ID="RND-1_FAMILY-121";Tend="1481";Tstart="920";shortTE="F";uid="17308ea7-b01f-4734-a16f-61dd9af71ad4"
VSBP01000023.1	RepeatMasker	DNA/Ginger-1	680908	681095	661	-	.	ID="RND-1_FAMILY-79";Tend="1149";Tstart="963";shortTE="F";uid="e24cfd20-6afd-447e-bc25-ae79719bf8fa"
VSBP01000023.1	RepeatMasker	DNA/Ginger	1512441	1512787	2557	-	.	ID="RND-6_FAMILY-9547";Tend="1239";Tstart="873";shortTE="F";uid="137658ec-9d06-4940-9d32-3f5872678fdf"
VSBP01000023.1	RepeatMasker	DNA/Ginger-1	1920066	1920377	1838	-	.	ID="rnd-6_family-4051";Tend="791";Tstart="559";shortTE="F";uid="15c088aa-4ff9-47fc-93b0-1e4473abe653"
VSBP01000023.1	RepeatMasker	DNA/Ginger-2	1351916	1352217	752	-	.	ID="RND-1_FAMILY-133";TEgroup="ctg_23%7CRND-1_FAMILY-133%7C1";Tend="1761";Tstart="511";shortTE="F";uid="807dadf2-4f7c-4eb5-9f5f-033f1c633abc"
VSBP01000023.1	RepeatMasker	DNA/hAT-Charlie	988345	988578	1164	-	.	ID="RND-6_FAMILY-6011";Tend="1144";Tstart="936";shortTE="F";uid="e76c5b11-1d54-4aef-8e22-0e287b8f7157"
VSBP01000023.1	RepeatMasker	Unknown	296298	296455	458	-	.	ID="RND-6_FAMILY-8801";Tend="3839";Tstart="3682";shortTE="F";uid="550af983-ad34-4df9-81d3-31de73742d95"
VSBP01000023.1	RepeatMasker	DNA/MULE-MuDR	1068971	1069102	503	-	.	ID="RND-1_FAMILY-233";TEgroup="ctg_23%7CRND-1_FAMILY-233%7C1";Tend="1764";Tstart="905";shortTE="F";uid="60815a32-9964-480d-b352-f4060763b544"
VSBP01000023.1	RepeatMasker	DNA	797360	797673	480	-	.	ID="ttaa2c_ap";Tend="328";Tstart="23";shortTE="F";uid="766f0a10-5b1f-4a81-a939-26c1a35fb0b0"
VSBP01000023.1	RepeatMasker	DNA/P	1708725	1709448	4432	-	.	ID="RND-5_FAMILY-101";Tend="1458";Tstart="796";shortTE="F";uid="142160e4-b0fa-4232-b006-eaca88808d91"
VSBP01000023.1	RepeatMasker	DNA/MULE-MuDR	1655805	1655928	4027	-	.	ID="rnd-5_family-5369";Tend="1696";Tstart="1211";shortTE="F";uid="f86e442f-daca-4df3-b3a1-8fed181ca704"
VSBP01000023.1	RepeatMasker	DNA/MULE-NOF	1413433	1413864	1316	-	.	ID="RND-6_FAMILY-8480";Tend="1310";Tstart="884";shortTE="F";uid="51fad900-3e7f-4f59-a513-92ec72babe38"
VSBP01000023.1	RepeatMasker	DNA	641184	641621	1931	-	.	ID="TTAA5_AP";Tend="442";Tstart="1";shortTE="F";uid="bff97fa1-5560-429b-9865-5af25059d899"
VSBP01000023.1	RepeatMasker	DNA/TcMar-Mariner	1681783	1682512	775	-	.	ID="MARINER-30_RPR";TEgroup="ctg_23%7CMARINER-30_RPR%7C1";Tend="1145";Tstart="1";shortTE="F";uid="2c523127-d7aa-4fc0-9809-035ee7b0b354"
VSBP01000023.1	RepeatMasker	Retroposon?	1443525	1443845	1102	-	.	ID="RND-3_FAMILY-37";Tend="1182";Tstart="874";shortTE="F";uid="8da5f8db-2334-486a-be0d-01b754221b24"
VSBP01000023.1	RepeatMasker	DNA	361184	361459	675	-	.	ID="RND-5_FAMILY-9000";Tend="1901";Tstart="1598";shortTE="F";uid="aad02ae9-4bf1-4b19-8322-c9b0ad2d35d6"
VSBP01000023.1	RepeatMasker	LINE/R1	652134	652399	652	-	.	ID="RND-6_FAMILY-12756";Tend="1168";Tstart="915";shortTE="F";uid="9ffda031-0c69-4841-bfb9-4e8e3613897e"
VSBP01000023.1	RepeatMasker	DNA/TcMar-m44?	1648795	1648970	626	-	.	ID="DNA4-9_AP";Tend="176";Tstart="1";shortTE="F";uid="0484c182-da25-43a5-a53f-c56c40f3d03c"
VSBP01000023.1	RepeatMasker	Unknown	683679	683832	637	-	.	ID="RND-5_FAMILY-3134";Tend="1149";Tstart="965";shortTE="F";uid="a2a00938-af8d-4cbd-9f1b-e7b8b9c20a3b"
VSBP01000023.1	RepeatMasker	DNA/hAT-hAT19	1434773	1434924	703	-	.	ID="RND-6_FAMILY-5527";Tend="1181";Tstart="1021";shortTE="F";uid="fe07deb0-3930-4ecf-8cd1-41bfba01495a"
VSBP01000023.1	RepeatMasker	Unknown	790221	790463	1726	-	.	ID="RND-1_FAMILY-178";Tend="1002";Tstart="776";shortTE="F";uid="a3d8f7cf-acea-46ff-bb4b-b53720007649"
VSBP01000023.1	RepeatMasker	LINE/I-Jockey	639617	639962	642	-	.	ID="RND-6_FAMILY-4015";Tend="1247";Tstart="913";shortTE="F";uid="47b17edb-b76a-486e-824b-7b8539498484"
VSBP01000023.1	RepeatMasker	Unknown	1772672	1772816	567	-	.	ID="RND-6_FAMILY-4716";Tend="1395";Tstart="1234";shortTE="F";uid="614744a2-56d2-4fae-8611-5605c83fcd42"
VSBP01000023.1	RepeatMasker	DNA/hAT-hAT19	1658699	1658901	1330	-	.	ID="HAT-N4_AP";Tend="202";Tstart="1";shortTE="F";uid="e67b2f54-1f94-47e8-ab03-9d59e752bb7e"
VSBP01000023.1	RepeatMasker	Retroposon?	1838468	1838687	463	-	.	ID="RND-3_FAMILY-37";Tend="1103";Tstart="900";shortTE="F";uid="6c76afd8-f41b-4d0f-8834-ad001559b378"
VSBP01000023.1	RepeatMasker	DNA/Ginger-1	1183844	1184062	1672	-	.	ID="RND-1_FAMILY-79";Tend="1720";Tstart="1504";shortTE="F";uid="00cec342-1d0a-4128-a3b9-8b95fb0681d0"
VSBP01000023.1	RepeatMasker	DNA/hAT?	2056601	2057225	1949	-	.	ID="RND-6_FAMILY-1055";Tend="1664";Tstart="976";shortTE="F";uid="25287491-a2fc-41c0-b84f-4f9d53b18cc0"
VSBP01000023.1	RepeatMasker	DNA	1624577	1625565	5799	-	.	ID="RND-1_FAMILY-108";Tend="1642";Tstart="562";shortTE="F";uid="6cb0dba5-4714-4683-8f83-ee8621406ad5"
VSBP01000023.1	RepeatMasker	DNA/Ginger	1013813	1015395	10719	-	.	ID="rnd-6_family-5762";Tend="2545";Tstart="868";shortTE="F";uid="a57a0439-5041-4125-9799-82a55bc75745"
VSBP01000023.1	RepeatMasker	DNA	1002903	1003170	486	-	.	ID="ttaa3c_ap";Tend="341";Tstart="70";shortTE="F";uid="6f1458d9-b188-4fd6-a655-892a8c512e38"
VSBP01000023.1	RepeatMasker	Unknown	568172	568451	1406	-	.	ID="RND-1_FAMILY-386";Tend="1231";Tstart="887";shortTE="F";uid="7a1dd637-9721-4413-be5d-7843153b16cf"
VSBP01000023.1	RepeatMasker	DNA/MULE-MuDR	1625613	1626175	2579	-	.	ID="RND-5_FAMILY-4731";Tend="1497";Tstart="912";shortTE="F";uid="e329f502-175a-4a9a-a002-782f29671228"
VSBP01000023.1	RepeatMasker	DNA	578732	579117	819	-	.	ID="DNA4-3_AP";Tend="474";Tstart="68";shortTE="F";uid="d46fef82-005f-46f8-9d28-b645095ae2f5"
VSBP01000023.1	RepeatMasker	DNA/Ginger	131126	131745	4581	-	.	ID="RND-1_FAMILY-3";Tend="1862";Tstart="1251";shortTE="F";uid="f449a9d7-342e-413a-bdcc-9d4c86b333c3"
VSBP01000023.1	RepeatMasker	DNA	1735104	1735510	2678	-	.	ID="RND-6_FAMILY-4599";Tend="1315";Tstart="902";shortTE="F";uid="de287188-3235-4939-8b1f-21335b89c602"
VSBP01000023.1	RepeatMasker	DNA	737603	737812	869	-	.	ID="dna4-2_ap";Tend="208";Tstart="2";shortTE="F";uid="3f97e0b2-8dcd-4073-a48c-c3ed40faf1c4"
VSBP01000023.1	RepeatMasker	DNA/Kolobok-E	1595177	1595572	1305	-	.	ID="RND-6_FAMILY-2012";Tend="1566";Tstart="1133";shortTE="F";uid="ee807ff3-36b9-42c8-8fec-aa910b567c01"
VSBP01000023.1	RepeatMasker	Unknown	782462	782618	1020	-	.	ID="RND-5_FAMILY-4990";Tend="1408";Tstart="1242";shortTE="F";uid="4ed1a09e-6ebb-4ea5-a071-46923106f639"
VSBP01000230.1	RepeatMasker	LTR/Pao	23234	23380	1234	+	.	ID="RND-5_FAMILY-302";Tend="147";Tstart="1";shortTE="F";uid="3139e650-8fd1-47f2-9f53-b84f614524b0"
VSBP01000230.1	RepeatMasker	DNA/hAT	190214	190424	1312	+	.	ID="RND-1_FAMILY-198";Tend="1110";Tstart="889";shortTE="F";uid="0cdeacbb-053c-4493-a5bf-0bc38709b57a"
VSBP01000230.1	RepeatMasker	Retroposon?	423005	423140	525	+	.	ID="SINE2-1_AP";Tend="1764";Tstart="1638";shortTE="F";uid="7c6db555-862f-47e5-9249-e0f77ed420a2"
VSBP01000230.1	RepeatMasker	DNA	62808	63245	1701	+	.	ID="dna-ttaa-1_ap";Tend="423";Tstart="1";shortTE="F";uid="aa75b807-cf9a-4bb3-96ad-9b811f219a14"
VSBP01000230.1	RepeatMasker	DNA/Ginger-1	126704	126855	935	+	.	ID="RND-5_FAMILY-4684";Tend="467";Tstart="318";shortTE="F";uid="3f90c3cd-24dd-49c9-817f-25b9998d9f1b"
VSBP01000230.1	RepeatMasker	LINE/R1	18606	19210	1454	+	.	ID="SART-9_API";Tend="614";Tstart="1";shortTE="F";uid="b9e579fe-2fcb-4068-88b4-4cea85b9d228"
VSBP01000230.1	RepeatMasker	DNA	73134	73574	2400	+	.	ID="TTAA20B_AP";Tend="446";Tstart="1";shortTE="F";uid="1d052c1e-6dca-4d4e-8936-863e9bb03eb1"
VSBP01000230.1	RepeatMasker	DNA/Ginger	163464	163589	455	+	.	ID="RND-6_FAMILY-5762";Tend="1020";Tstart="894";shortTE="F";uid="04f33039-0d71-4385-836f-0a5e94a0604c"
VSBP01000230.1	RepeatMasker	Unknown	322751	323292	4441	+	.	ID="RND-5_FAMILY-5307";Tend="1432";Tstart="893";shortTE="F";uid="8913bcf8-7213-4ecb-9984-7a94c46da8cc"
VSBP01000230.1	RepeatMasker	Unknown	46468	46650	450	+	.	ID="RND-5_FAMILY-617";Tend="1370";Tstart="1177";shortTE="F";uid="0245c1a5-e299-4b9d-bfad-674a9431b0e2"
VSBP01000230.1	RepeatMasker	Unknown	280361	280658	907	+	.	ID="RND-6_FAMILY-2191";Tend="1041";Tstart="739";shortTE="F";uid="8bab1ae4-d569-41dd-81d5-e69513c1bccc"
VSBP01000230.1	RepeatMasker	DNA/Maverick	6997	7161	604	+	.	ID="RND-5_FAMILY-2153";Tend="295";Tstart="123";shortTE="F";uid="07ecda22-48e7-4c1a-947f-0966e231c522"
VSBP01000230.1	RepeatMasker	Unknown	245699	245822	976	+	.	ID="RND-1_FAMILY-280";Tend="874";Tstart="750";shortTE="F";uid="7b47252a-9e07-4489-8bd9-3dd89a4e1e0b"
VSBP01000230.1	RepeatMasker	DNA	43672	43874	1207	+	.	ID="rnd-6_family-3496";Tend="1078";Tstart="919";shortTE="F";uid="94c395c8-c5c2-49ba-98c4-8cd21aa41aea"
VSBP01000230.1	RepeatMasker	DNA/hAT-hAT19	47167	47279	438	+	.	ID="RND-5_FAMILY-1996";Tend="1462";Tstart="1348";shortTE="F";uid="e8bdf24f-ca09-451a-ba17-4d6cbddf6c0f"
VSBP01000230.1	RepeatMasker	DNA/Maverick	10372	10821	655	+	.	ID="RND-4_FAMILY-569";Tend="507";Tstart="63";shortTE="F";uid="0b836c8a-9bf7-4f8e-a9bf-ea64c4ae146a"
VSBP01000230.1	RepeatMasker	LINE/RTE-BovB	309259	310618	9197	+	.	ID="RND-6_FAMILY-21244";Tend="1999";Tstart="785";shortTE="F";uid="10c1526c-ad03-4c6a-b07e-4c989ea74b8e"
VSBP01000230.1	RepeatMasker	Unknown	272294	272439	420	+	.	ID="RND-1_FAMILY-391";Tend="689";Tstart="529";shortTE="F";uid="95645db4-590c-4a7a-972d-1da754cb773e"
VSBP01000230.1	RepeatMasker	DNA/Ginger-1	159176	159409	1869	+	.	ID="RND-6_FAMILY-4051";Tend="791";Tstart="558";shortTE="F";uid="87c45e32-c7c0-4d99-a354-a324bc2bb88f"
VSBP01000230.1	RepeatMasker	Unknown	59026	59462	1359	+	.	ID="RND-6_FAMILY-2485";Tend="1150";Tstart="710";shortTE="F";uid="374d92e0-871c-4d62-9840-f8e940f767b3"
VSBP01000230.1	RepeatMasker	DNA/PIF-Harbinger	225288	225667	2675	+	.	ID="RND-4_FAMILY-108";Tend="1311";Tstart="937";shortTE="F";uid="b6691c72-bc8f-4db0-8e15-71d580c90d61"
VSBP01000230.1	RepeatMasker	DNA/Kolobok-E	32481	32688	899	+	.	ID="KOLOBOKE-5_AP";Tend="3695";Tstart="3481";shortTE="F";uid="eb30d525-fd32-4f4e-89c7-4215041eeb40"
VSBP01000230.1	RepeatMasker	Retroposon?	45728	46036	490	+	.	ID="SINE2-1_AP";Tend="991";Tstart="696";shortTE="F";uid="6d55af1f-f6e2-46cf-80e5-0ad18be72512"
VSBP01000230.1	RepeatMasker	DNA/Ginger	181392	182254	6615	+	.	ID="RND-1_FAMILY-3";Tend="1844";Tstart="947";shortTE="F";uid="4e7fe9f1-101f-46c4-aad0-de6778ee04ea"
VSBP01000230.1	RepeatMasker	Retroposon?	47370	47680	434	+	.	ID="SINE2-1_AP";Tend="991";Tstart="696";shortTE="F";uid="26f613c6-cae6-4f52-94c1-9b13ba614cd7"
VSBP01000230.1	RepeatMasker	DNA	374272	374684	1186	+	.	ID="DNA-TTAA-1_AP";Tend="419";Tstart="12";shortTE="F";uid="eeeadbac-6e5b-4b6c-a21a-4ea2a3681b8a"
VSBP01000230.1	RepeatMasker	DNA/Ginger	448687	448891	1643	+	.	ID="RND-6_FAMILY-5762";Tend="2542";Tstart="2338";shortTE="F";uid="548af921-2ba0-442f-81f9-4561cdc7828e"
VSBP01000230.1	RepeatMasker	LINE/I-Jockey	53501	54395	1567	+	.	ID="RND-6_FAMILY-416";Tend="1669";Tstart="815";shortTE="F";uid="f18ca56c-0d35-48cc-a402-33ad0b1ccc28"
VSBP01000230.1	RepeatMasker	LINE/L2	96768	97627	1629	+	.	ID="RND-6_FAMILY-2068";TEgroup="ctg_230%7CRND-6_FAMILY-2068%7C1";Tend="1048";Tstart="294";shortTE="F";uid="7f8f6805-2c9b-4816-90d8-4021839abadb"
VSBP01000230.1	RepeatMasker	DNA	245884	246437	4464	+	.	ID="RND-5_FAMILY-2469";Tend="906";Tstart="354";shortTE="F";uid="5bc2e5d3-5758-46f3-a715-eb53942f0a0d"
VSBP01000230.1	RepeatMasker	DNA	34243	34486	924	+	.	ID="dnax-2_ap";Tend="367";Tstart="108";shortTE="F";uid="fcc10147-20d1-484a-92b8-6bf247212412"
VSBP01000230.1	RepeatMasker	Retroposon?	392977	393509	634	+	.	ID="SINE2-1_AP";Tend="1423";Tstart="894";shortTE="F";uid="e6ea572f-2482-48ff-8944-c2addd956827"
VSBP01000230.1	RepeatMasker	Unknown	22178	23175	5440	+	.	ID="RND-6_FAMILY-1344";Tend="1467";Tstart="440";shortTE="F";uid="9a507608-7834-4dff-bcf9-7e635b6c171d"
VSBP01000230.1	RepeatMasker	Unknown	23381	23737	2360	+	.	ID="RND-1_FAMILY-55";Tend="1237";Tstart="879";shortTE="F";uid="97181875-a162-4add-8e2d-fbe74eb0a811"
VSBP01000230.1	RepeatMasker	Unknown	83182	83761	460	+	.	ID="RND-5_FAMILY-3483";TEgroup="ctg_230%7CRND-5_FAMILY-3483%7C1";Tend="1378";Tstart="968";shortTE="F";uid="d4917ddc-af27-4b32-96d0-fb87055e0123"
VSBP01000230.1	RepeatMasker	LINE/L2	8547	8984	1320	+	.	ID="RND-5_FAMILY-4101";TEgroup="ctg_230%7CRND-5_FAMILY-4101%7C1";Tend="1562";Tstart="1333";shortTE="F";uid="d99c397c-15a4-48f6-974a-d393aeb5053b"
VSBP01000230.1	RepeatMasker	Unknown	56503	56994	2004	+	.	ID="RND-6_FAMILY-2485";Tend="1144";Tstart="603";shortTE="F";uid="e595a681-9056-43b8-b3fd-52805f57eef8"
VSBP01000230.1	RepeatMasker	DNA	78406	78555	912	+	.	ID="TTAA3_AP";Tend="429";Tstart="275";shortTE="F";uid="267337e1-e57b-418b-865b-b3e6e61fc5e5"
VSBP01000230.1	RepeatMasker	DNA/Ginger-1	133718	134544	774	+	.	ID="RND-6_FAMILY-375";Tend="1263";Tstart="385";shortTE="F";uid="b34f5612-4f66-4cf5-9e89-dadb069e6a52"
VSBP01000230.1	RepeatMasker	Unknown	33631	33952	2105	+	.	ID="RND-1_FAMILY-174";Tend="1209";Tstart="843";shortTE="F";uid="c94436d9-f35b-4fb5-b51f-e6a879362155"
VSBP01000230.1	RepeatMasker	LTR/Gypsy	31407	32287	6950	+	.	ID="RND-5_FAMILY-4323";Tend="855";Tstart="1";shortTE="F";uid="55232cbf-c394-4749-b6c4-2c0ea7f691a2"
VSBP01000230.1	RepeatMasker	DNA/Ginger-1	161115	161235	450	+	.	ID="RND-1_FAMILY-79";Tend="1939";Tstart="1820";shortTE="F";uid="b3e539d3-fb90-42e8-aea7-fc02427ee310"
VSBP01000230.1	RepeatMasker	Retroposon?	360915	361129	561	+	.	ID="RND-3_FAMILY-37";Tend="1119";Tstart="908";shortTE="F";uid="060e8681-08d9-4f0c-b292-e0b8bfb3927b"
VSBP01000230.1	RepeatMasker	Unknown	396858	397404	400	+	.	ID="RND-6_FAMILY-10155";TEgroup="ctg_230%7CRND-6_FAMILY-10155%7C1";Tend="1327";Tstart="963";shortTE="F";uid="d2a1da42-6e5c-430f-8674-604155bd6183"
VSBP01000230.1	RepeatMasker	Unknown	10961	11153	485	+	.	ID="RND-6_FAMILY-14717";Tend="267";Tstart="73";shortTE="F";uid="dc5df00f-46b9-4a94-bd79-0af2bf93e889"
VSBP01000230.1	RepeatMasker	DNA/Ginger-1	126852	127098	1720	+	.	ID="RND-5_FAMILY-5842";Tend="837";Tstart="580";shortTE="F";uid="df5d44cd-7885-40d0-b12f-d0c7acd09420"
VSBP01000230.1	RepeatMasker	Unknown	88936	89317	1830	+	.	ID="RND-1_FAMILY-335";TEgroup="ctg_230%7CRND-1_FAMILY-335%7C1";Tend="1314";Tstart="880";shortTE="F";uid="2ab41da1-49b4-440f-af51-88f6eef0a65d"
VSBP01000230.1	RepeatMasker	Unknown	52761	53280	1313	+	.	ID="RND-5_FAMILY-675";Tend="1174";Tstart="728";shortTE="F";uid="643a31aa-fed5-42ca-8766-51581f866528"
VSBP01000230.1	RepeatMasker	DNA	78574	78965	580	+	.	ID="RND-1_FAMILY-274";TEgroup="ctg_230%7CRND-1_FAMILY-274%7C1";Tend="1123";Tstart="956";shortTE="F";uid="5c0a00d4-9e01-417d-b566-459086dff46b"
VSBP01000230.1	RepeatMasker	DNA/MULE-MuDR	1868	2697	875	+	.	ID="rnd-6_family-4404";Tend="1235";Tstart="312";shortTE="F";uid="bd7a345a-4b64-44f2-b43b-5f99d06157ba"
VSBP01000230.1	RepeatMasker	Retroposon?	137607	137995	408	+	.	ID="SINE2-2_AP";TEgroup="ctg_230%7CSINE2-2_AP%7C1";Tend="191";Tstart="1";shortTE="F";uid="368f1bbd-a1c3-4688-91ca-ee360baf9ccb"
VSBP01000230.1	RepeatMasker	RC/Helitron	39432	39842	2366	+	.	ID="HELITRON-2_DF";Tend="2112";Tstart="1729";shortTE="F";uid="99e7c69a-adcf-47ea-bc0f-5d27b1d2601e"
VSBP01000230.1	RepeatMasker	Unknown	67187	67791	2158	+	.	ID="RND-6_FAMILY-4";Tend="690";Tstart="3";shortTE="F";uid="6f5b2159-7d6f-439d-ab74-e3627e8e1f7f"
VSBP01000230.1	RepeatMasker	Unknown	40638	40963	1912	+	.	ID="RND-5_FAMILY-224";Tend="1047";Tstart="727";shortTE="F";uid="a6bda976-aa09-4735-8df8-600276445706"
VSBP01000230.1	RepeatMasker	DNA/hAT	115047	115269	1802	+	.	ID="RND-1_FAMILY-198";Tend="1116";Tstart="890";shortTE="F";uid="b39a5ccb-54a0-44de-a44b-b68fd9f9a255"
VSBP01000230.1	RepeatMasker	DNA	45427	45646	1483	+	.	ID="TTAA2C_AP";Tend="227";Tstart="1";shortTE="F";uid="c873f53a-f73d-4dd0-80e0-7259017b6f6c"
VSBP01000230.1	RepeatMasker	Unknown	61455	61610	921	+	.	ID="RND-6_FAMILY-21546";Tend="1133";Tstart="959";shortTE="F";uid="349a6ba6-e58f-4fe6-ac6a-1ead0898d505"
VSBP01000230.1	RepeatMasker	DNA	81795	81907	476	+	.	ID="rnd-6_family-3496";Tend="1076";Tstart="1014";shortTE="F";uid="952f2e57-3387-4260-aacc-677545f41153"
VSBP01000230.1	RepeatMasker	LTR/Pao	30451	30917	1139	+	.	ID="RND-6_FAMILY-10920";Tend="640";Tstart="175";shortTE="F";uid="cae3472a-ab92-4e80-bc5d-d8171bb43ce6"
VSBP01000230.1	RepeatMasker	DNA/Kolobok-E	32988	33350	860	+	.	ID="KOLOBOKE-5_AP";TEgroup="ctg_230%7CKOLOBOKE-5_AP%7C1";Tend="3738";Tstart="3446";shortTE="F";uid="07e33863-738c-453a-8a8c-930ec8226e0a"
VSBP01000230.1	RepeatMasker	DNA	43903	44223	1042	+	.	ID="DNA-TTAA-1_AP";Tend="423";Tstart="112";shortTE="F";uid="e68080d7-a162-438e-b582-20dfe3ad70e4"
VSBP01000230.1	RepeatMasker	Unknown	13921	14325	738	+	.	ID="RND-6_FAMILY-2529";Tend="575";Tstart="168";shortTE="F";uid="35c35a94-079a-43d1-acd1-900571d4b39e"
VSBP01000230.1	RepeatMasker	Unknown	51813	52176	896	+	.	ID="RND-1_FAMILY-389";Tend="266";Tstart="6";shortTE="F";uid="13987631-2aef-4076-a751-cfdc453a2a27"
VSBP01000230.1	RepeatMasker	DNA/MULE-MuDR	432894	433034	454	+	.	ID="RND-1_FAMILY-239";Tend="1265";Tstart="1125";shortTE="F";uid="f39831ea-ebe3-4a19-bae5-fda760809c4c"
VSBP01000230.1	RepeatMasker	LINE/L2	97676	97965	468	+	.	ID="RND-5_FAMILY-6730";Tend="1705";Tstart="1420";shortTE="F";uid="907782cc-c72f-40b0-ae1b-2c04d1de0bfb"
VSBP01000230.1	RepeatMasker	Retroposon?	434212	434774	1859	+	.	ID="RND-3_FAMILY-37";Tend="1601";Tstart="1040";shortTE="F";uid="0d6f847c-36bc-4f6d-9051-7cb86b6311a3"
VSBP01000230.1	RepeatMasker	Unknown	395810	396624	956	+	.	ID="RND-6_FAMILY-10155";Tend="965";Tstart="210";shortTE="F";uid="ab803100-db21-4915-b984-f407f1ae1db4"
VSBP01000230.1	RepeatMasker	Retroposon?	183240	183349	429	+	.	ID="SINE2-1_AP";Tend="1739";Tstart="1627";shortTE="F";uid="e4f9b99d-e247-4e47-b60c-1d211eea7d74"
VSBP01000230.1	RepeatMasker	Unknown	6170	6448	676	+	.	ID="RND-5_FAMILY-1563";Tend="440";Tstart="178";shortTE="F";uid="640a1668-415c-4f3a-991f-f347301e9217"
VSBP01000230.1	RepeatMasker	DNA/Ginger	91163	92067	7142	+	.	ID="RND-1_FAMILY-3";Tend="1849";Tstart="941";shortTE="F";uid="544bd8cb-1c17-4918-acbc-cddf6999c1fc"
VSBP01000230.1	RepeatMasker	Unknown	48112	48294	424	+	.	ID="RND-5_FAMILY-617";Tend="1370";Tstart="1177";shortTE="F";uid="b3dc28fa-48ea-4589-91a9-a42afe17e664"
VSBP01000230.1	RepeatMasker	DNA/hAT-hAT19	144671	145615	6630	+	.	ID="RND-4_FAMILY-1572";Tend="1718";Tstart="721";shortTE="F";uid="03fa4a55-696f-424a-827e-9c2748302445"
VSBP01000230.1	RepeatMasker	Unknown	50187	50697	1990	+	.	ID="RND-6_FAMILY-2796";Tend="752";Tstart="240";shortTE="F";uid="1a26a099-cd16-4271-b145-816ed343c56d"
VSBP01000230.1	RepeatMasker	DNA/Ginger-1	85930	86696	5636	+	.	ID="RND-1_FAMILY-79";Tend="1722";Tstart="974";shortTE="F";uid="cbb4ce7c-51b0-443c-b903-6d00382b3c25"
VSBP01000230.1	RepeatMasker	Unknown	247027	247964	7563	+	.	ID="RND-6_FAMILY-15016";Tend="932";Tstart="7";shortTE="F";uid="766b42fc-71cf-4612-bfd0-33bdb664229c"
VSBP01000230.1	RepeatMasker	DNA/Kolobok-E	297944	298124	701	+	.	ID="RND-6_FAMILY-360";Tend="1651";Tstart="1462";shortTE="F";uid="4042e73d-5e21-45a7-a842-5fb146f8b769"
VSBP01000230.1	RepeatMasker	DNA/Maverick	17961	18377	440	+	.	ID="RND-6_FAMILY-9688";Tend="426";Tstart="2";shortTE="F";uid="fedf9422-ff00-418e-99c8-85b3762e2208"
VSBP01000230.1	RepeatMasker	Unknown	48427	49040	1988	+	.	ID="RND-6_FAMILY-2796";Tend="752";Tstart="91";shortTE="F";uid="9af7e21e-9416-4192-a7b2-6850511adc7a"
VSBP01000230.1	RepeatMasker	DNA/Ginger	155866	157333	10157	+	.	ID="RND-6_FAMILY-9547";Tend="2513";Tstart="1042";shortTE="F";uid="51ae43a8-0f1c-4f46-ae89-e0d0ebbaa85c"
VSBP01000230.1	RepeatMasker	Unknown	40244	40392	883	+	.	ID="RND-5_FAMILY-224";Tend="594";Tstart="431";shortTE="F";uid="ae9c66ce-e693-4a42-abf5-1572f6a0e9e4"
VSBP01000230.1	RepeatMasker	LINE/R1	14593	14811	668	-	.	ID="SART-9_API";Tend="3673";Tstart="3423";shortTE="F";uid="32fdd6cf-1c72-4fd0-9a89-7f9f064f3736"
VSBP01000230.1	RepeatMasker	DNA	74074	74517	3055	-	.	ID="RND-5_FAMILY-2469";Tend="1262";Tstart="821";shortTE="F";uid="69963b77-7049-4f0c-9287-f3b9a9f6b1c3"
VSBP01000230.1	RepeatMasker	DNA/Ginger	126720	126851	3695	-	.	ID="RND-6_FAMILY-5762";Tend="2543";Tstart="2259";shortTE="F";uid="f4faa3f6-9b58-4a76-af51-e3f04756b95b"
VSBP01000230.1	RepeatMasker	DNA	63942	64205	1429	-	.	ID="DNA-TTAA-1_AP";Tend="423";Tstart="163";shortTE="F";uid="24cfcf91-6fdb-496e-8a64-ec9dbd991863"
VSBP01000230.1	RepeatMasker	RC/Helitron	38906	39108	908	-	.	ID="RND-6_FAMILY-10006";Tend="1740";Tstart="1540";shortTE="F";uid="4ee34f93-58c8-4d23-a833-0aab2cd8e92c"
VSBP01000230.1	RepeatMasker	Unknown	13023	13406	1082	-	.	ID="RND-1_FAMILY-369";Tend="1279";Tstart="912";shortTE="F";uid="e71ead4c-f5d3-47a6-a7f2-7e326b9d3999"
VSBP01000230.1	RepeatMasker	DNA/hAT-hAT19	433520	434208	3193	-	.	ID="DNA8-49_AP";Tend="618";Tstart="1";shortTE="F";uid="ccb09c4b-65d5-4d3f-8e43-27bcae02e33a"
VSBP01000230.1	RepeatMasker	Unknown	146885	147038	472	-	.	ID="RND-1_FAMILY-168";Tend="358";Tstart="211";shortTE="F";uid="e440d2de-0e23-497d-8f55-3e713cd60de3"
VSBP01000230.1	RepeatMasker	Retroposon?	61610	61850	1144	-	.	ID="RND-5_FAMILY-3729";Tend="234";Tstart="1";shortTE="F";uid="2b65a59d-c2cf-42dc-a3c8-a7714580bd44"
VSBP01000230.1	RepeatMasker	DNA/Ginger	159913	160507	9145	-	.	ID="rnd-6_family-5762";Tend="2470";Tstart="1102";shortTE="F";uid="4811fdcd-bddf-4964-98d5-8721acbfe4ff"
VSBP01000230.1	RepeatMasker	DNA/Ginger	360885	361045	578	-	.	ID="rnd-5_family-5363";Tend="1911";Tstart="1758";shortTE="F";uid="92791b5f-2924-44dc-bb0e-6475a2d96639"
VSBP01000230.1	RepeatMasker	DNA/hAT	71545	72033	3290	-	.	ID="RND-5_FAMILY-4022";Tend="2671";Tstart="2201";shortTE="F";uid="810fb6d3-d0dc-4c34-9355-655ec21c6087"
VSBP01000230.1	RepeatMasker	Unknown	57927	58363	2173	-	.	ID="RND-6_FAMILY-10750";Tend="1472";Tstart="962";shortTE="F";uid="e45df173-bd6d-4e70-990d-8c117b122a92"
VSBP01000230.1	RepeatMasker	LINE/R1	16260	16481	714	-	.	ID="SART-9_API";Tend="2288";Tstart="2067";shortTE="F";uid="bde82349-901d-4d28-a2ec-85c4d7a3bcea"
VSBP01000230.1	RepeatMasker	DNA/Kolobok-T2?	174512	174616	428	-	.	ID="KOLOBOK-N1_AEC";Tend="7484";Tstart="7381";shortTE="F";uid="c01358df-4a5d-411d-85a2-0bd353a3c585"
VSBP01000230.1	RepeatMasker	DNA/Maverick	10913	11115	416	-	.	ID="RND-1_FAMILY-286";Tend="366";Tstart="155";shortTE="F";uid="1e822bf5-60c5-4618-960b-83e564a1718b"
VSBP01000230.1	RepeatMasker	DNA/hAT-hAT19	46653	47258	779	-	.	ID="DNA8-73_AP";TEgroup="ctg_230%7CDNA8-73_AP%7C1";Tend="697";Tstart="1";shortTE="F";uid="ccf6d3f0-af18-451b-97f0-041083a06102"
VSBP01000230.1	RepeatMasker	DNA/hAT	70690	71230	3605	-	.	ID="RND-5_FAMILY-1577";Tend="2668";Tstart="2121";shortTE="F";uid="e39ae468-0a25-4618-aaae-406781d6d1b3"
VSBP01000230.1	RepeatMasker	DNA/hAT-hAT19	58393	58749	2856	-	.	ID="RND-6_FAMILY-3177";Tend="1644";Tstart="1288";shortTE="F";uid="bb51a666-109b-4d0a-83e7-ebecd6dfc6a4"
VSBP01000230.1	RepeatMasker	DNA/Ginger	59454	59622	1329	-	.	ID="RND-1_FAMILY-3";Tend="1604";Tstart="1437";shortTE="F";uid="ea03e1f6-5b23-4442-9a5a-2e4528d31dc6"
VSBP01000230.1	RepeatMasker	DNA/hAT-Tip100	353725	353877	435	-	.	ID="DNA8-24_AP";Tend="738";Tstart="578";shortTE="F";uid="71d409bd-ac25-48cd-9364-c808af881f9c"
VSBP01000230.1	RepeatMasker	DNA	72037	72451	3047	-	.	ID="RND-5_FAMILY-2469";Tend="1225";Tstart="821";shortTE="F";uid="85bce245-8bf7-442a-bea6-2748057153d8"
VSBP01000230.1	RepeatMasker	RC/Helitron	379132	379268	444	-	.	ID="HELITRON-N1_PBA";Tend="707";Tstart="569";shortTE="F";uid="e2c241c2-be7f-4d6f-9d56-2796bccc4dde"
VSBP01000230.1	RepeatMasker	DNA	454400	454822	2573	-	.	ID="TTAA22_AP";Tend="435";Tstart="15";shortTE="F";uid="06a7ec36-fbd1-48a8-9b98-cea005cdda26"
VSBP01000230.1	RepeatMasker	LINE/CR1	362106	362300	1192	-	.	ID="RND-6_FAMILY-2980";Tend="1120";Tstart="935";shortTE="F";uid="e0328c22-b5bc-4640-8860-ac7f549c79c5"
VSBP01000230.1	RepeatMasker	Retroposon?	163590	164213	1137	-	.	ID="RND-3_FAMILY-37";Tend="1498";Tstart="914";shortTE="F";uid="7b855fb8-357c-48f4-8962-8d6b2ba5468c"
VSBP01000230.1	RepeatMasker	Unknown	33950	34264	1138	-	.	ID="RND-1_FAMILY-64";TEgroup="ctg_230%7CRND-1_FAMILY-64%7C1";Tend="1406";Tstart="868";shortTE="F";uid="ef846e53-fde6-4a46-8e7a-4f668153a154"
VSBP01000230.1	RepeatMasker	DNA/hAT-hAT19	433041	433255	1459	-	.	ID="DNA8-49_AP";Tend="864";Tstart="650";shortTE="F";uid="89c92601-b9b3-4ea2-b4e3-2b753346be16"
VSBP01000230.1	RepeatMasker	Unknown	74509	74757	2048	-	.	ID="RND-6_FAMILY-15016";Tend="875";Tstart="631";shortTE="F";uid="82de8b70-a15b-4ee8-8ad9-6e79e1db7891"
VSBP01000230.1	RepeatMasker	Unknown	14821	15331	4283	-	.	ID="RND-1_FAMILY-64";Tend="1407";Tstart="870";shortTE="F";uid="57cf517c-926d-4a5d-ba98-5dcdc457aeb5"
VSBP01000230.1	RepeatMasker	Unknown	72443	72691	1991	-	.	ID="RND-6_FAMILY-15016";Tend="875";Tstart="631";shortTE="F";uid="9b04faab-4e44-49be-a622-f21dc2a1c93a"
VSBP01000230.1	RepeatMasker	DNA/Ginger	460071	460334	407	-	.	ID="RND-6_FAMILY-5762";Tend="1200";Tstart="895";shortTE="F";uid="e7e4bde8-d66b-4b0e-aa0a-66895be68cf1"
VSBP01000230.1	RepeatMasker	DNA/hAT-Charlie	152467	152656	672	-	.	ID="HAT-N14_RPR";TEgroup="ctg_230%7CHAT-N14_RPR%7C1";Tend="320";Tstart="1";shortTE="F";uid="82c7b6c9-0cd8-445d-9e3c-e4ecbec8e67d"
VSBP01000230.1	RepeatMasker	DNA	65769	66002	1319	-	.	ID="DNA-TTAA-1_AP";Tend="234";Tstart="1";shortTE="F";uid="600b3421-951d-4cca-8c97-a1a40c01a3e9"
VSBP01000230.1	RepeatMasker	DNA/Maverick	17564	18100	778	-	.	ID="RND-1_FAMILY-130";Tend="529";Tstart="2";shortTE="F";uid="7fc2bedf-8db1-46c3-9b10-9cd479d8409e"
VSBP01000230.1	RepeatMasker	DNA/hAT	19628	19753	536	-	.	ID="DNA8-105_AP";Tend="558";Tstart="432";shortTE="F";uid="813f4ba1-c535-4b48-ac08-65547296ad29"
VSBP01000230.1	RepeatMasker	DNA/Kolobok-E	80399	80509	406	-	.	ID="KOLOBOKE-3_AP";Tend="7489";Tstart="7381";shortTE="F";uid="a181f756-f0f3-4d30-bc4c-a42aec0d7c59"
VSBP01000230.1	RepeatMasker	Unknown	54748	55179	472	-	.	ID="RND-1_FAMILY-300";TEgroup="ctg_230%7CRND-1_FAMILY-300%7C1";Tend="2034";Tstart="1553";shortTE="F";uid="bc04546f-cbe1-4dd0-bd20-ceec05a96265"
VSBP01000230.1	RepeatMasker	DNA	81224	81650	1686	-	.	ID="DNA-TTAA-1_AP";Tend="423";Tstart="1";shortTE="F";uid="883b03bf-df0e-41ac-a18e-9506d455a1a9"
VSBP01000230.1	RepeatMasker	DNA/hAT-Blackjack	72680	73133	3613	-	.	ID="RND-1_FAMILY-205";Tend="1410";Tstart="957";shortTE="F";uid="8b273510-7748-4b00-b229-c9d110582ad7"
VSBP01000230.1	RepeatMasker	DNA/Kolobok-E	431262	431464	574	-	.	ID="KOLOBOKE-2_AP";Tend="2123";Tstart="1918";shortTE="F";uid="5ef33759-9f12-4cdd-976c-bdc916ecaf72"
VSBP01000230.1	RepeatMasker	DNA/hAT-hATm	88599	88776	660	-	.	ID="RND-6_FAMILY-16124";Tend="2568";Tstart="2373";shortTE="F";uid="beb47e5f-42ac-44d9-bb07-f8db9d1f1485"
VSBP01000230.1	RepeatMasker	DNA/hAT-hAT19	60501	61056	4298	-	.	ID="RND-6_FAMILY-3177";Tend="1502";Tstart="944";shortTE="F";uid="8dd87b78-76aa-4bed-979b-e3a09498f7e2"
VSBP01000230.1	RepeatMasker	DNA/hAT	77139	78405	6055	-	.	ID="RND-1_FAMILY-9";TEgroup="ctg_230%7CRND-1_FAMILY-9%7C1";Tend="2203";Tstart="871";shortTE="F";uid="972f69de-62e6-402a-ade4-c51fa0500599"
VSBP01000230.1	RepeatMasker	DNA/MULE-NOF	320097	320363	1003	-	.	ID="rnd-5_family-3305";Tend="1790";Tstart="1543";shortTE="F";uid="e99203ac-d857-4d45-b889-d223d388b38f"
VSBP01000230.1	RepeatMasker	Retroposon?	452754	452995	417	-	.	ID="SINE2-2_AP";Tend="271";Tstart="3";shortTE="F";uid="33f5a541-b6f9-489d-aae7-9bdd739d5202"
VSBP01000230.1	RepeatMasker	DNA/Ginger	127099	127727	3695	-	.	ID="RND-6_FAMILY-5762";Tend="2258";Tstart="889";shortTE="F";uid="958d5216-634d-4952-af08-46d1e8ece829"
VSBP01000230.1	RepeatMasker	DNA	44024	44225	1414	-	.	ID="RND-6_FAMILY-3496";Tend="1078";Tstart="880";shortTE="F";uid="c10bd32f-ff3c-4c61-8003-0a89c20bd0a9"
VSBP01000230.1	RepeatMasker	DNA/hAT	13727	13912	1107	-	.	ID="RND-6_FAMILY-723";Tend="956";Tstart="768";shortTE="F";uid="58a5133b-e572-43dd-8fc2-75a01f146d88"
VSBP01000230.1	RepeatMasker	DNA	76507	77045	4429	-	.	ID="RND-5_FAMILY-2469";Tend="906";Tstart="373";shortTE="F";uid="3a55235d-8b48-4b9e-bbd4-3d886e6e20e2"
VSBP01000230.1	RepeatMasker	DNA/hAT	13576	13689	592	-	.	ID="RND-6_FAMILY-1873";Tend="2563";Tstart="2442";shortTE="F";uid="58611979-7d5e-4230-bdcb-5ef896266eee"
VSBP01000230.1	RepeatMasker	Retroposon?	4378	4482	483	-	.	ID="RND-3_FAMILY-37";Tend="1016";Tstart="920";shortTE="F";uid="3d94df91-7c1e-4c12-aa9e-d45c3d40b233"
VSBP01000230.1	RepeatMasker	DNA/Kolobok-E	29011	29473	1587	-	.	ID="KOLOBOKE-3_AP";Tend="8982";Tstart="8518";shortTE="F";uid="9c533932-47eb-4b26-8a80-5fa0f4f31f40"
VSBP01000230.1	RepeatMasker	Retroposon?	159410	159912	2205	-	.	ID="RND-6_FAMILY-999";Tend="479";Tstart="18";shortTE="F";uid="44b91590-ba2b-4662-8e56-4aa8f6309671"
VSBP01000230.1	RepeatMasker	DNA	327156	327257	418	-	.	ID="RND-6_FAMILY-8338";Tend="1330";Tstart="1227";shortTE="F";uid="d5be1e37-34a7-45ea-a7ee-677fe6160e1d"
VSBP01000230.1	RepeatMasker	DNA/MULE-MuDR	44337	44765	2468	-	.	ID="RND-6_FAMILY-45";Tend="1099";Tstart="713";shortTE="F";uid="5f6a0232-bb72-49f9-8bc4-bde5e8c283dc"
VSBP01000230.1	RepeatMasker	DNA/Kolobok-E	448692	448920	1465	-	.	ID="RND-6_FAMILY-3143";Tend="1733";Tstart="1508";shortTE="F";uid="01b7fe6c-1951-42cc-af59-784207dcbd2b"
VSBP01000230.1	RepeatMasker	DNA	285489	285702	1719	-	.	ID="RND-6_FAMILY-8338";Tend="1517";Tstart="1303";shortTE="F";uid="a125f481-c13e-4ea6-895b-b0fb855597cb"
VSBP01000230.1	RepeatMasker	Unknown	448439	448681	2128	-	.	ID="RND-5_FAMILY-3915";Tend="1198";Tstart="955";shortTE="F";uid="792ef7be-87c8-426f-a437-1eabd9856901"
VSBP01000230.1	RepeatMasker	DNA/Kolobok-E	58751	59026	2173	-	.	ID="RND-6_FAMILY-9095";Tend="826";Tstart="555";shortTE="F";uid="bb43fb7d-3dcf-44b7-a6b3-a6ebc1345fe3"
VSBP01000230.1	RepeatMasker	Unknown	254934	255341	410	-	.	ID="RND-1_FAMILY-20";TEgroup="ctg_230%7CRND-1_FAMILY-20%7C1";Tend="317";Tstart="1";shortTE="T";uid="200e49bf-76af-475e-9189-1627c557e6e6"
VSBP01000230.1	RepeatMasker	DNA/hAT-Charlie	41964	42168	701	-	.	ID="RND-1_FAMILY-83";Tend="1171";Tstart="948";shortTE="F";uid="e25231cc-eb6c-4787-8d0e-a21f59240eb3"
VSBP01000230.1	RepeatMasker	DNA/Ginger	135202	135320	426	-	.	ID="RND-5_FAMILY-5363";Tend="1913";Tstart="1776";shortTE="F";uid="5e045505-15d3-47a7-9484-45d24b013148"
VSBP01000230.1	RepeatMasker	Unknown	53072	53353	946	-	.	ID="RND-1_FAMILY-300";Tend="2257";Tstart="2024";shortTE="F";uid="0763ae10-29e1-479a-9119-25ae911682d0"
VSBP01000230.1	RepeatMasker	Retroposon?	138053	138706	2232	-	.	ID="RND-3_FAMILY-37";Tend="1552";Tstart="914";shortTE="F";uid="65d17255-c70e-471b-a2ba-23cead0e30c9"
VSBP01000230.1	RepeatMasker	Retroposon?	3116	3220	403	-	.	ID="RND-3_FAMILY-37";Tend="1016";Tstart="920";shortTE="F";uid="008fecc5-b45b-4496-9759-1e26da662cec"
VSBP01000230.1	RepeatMasker	DNA/Kolobok-E	183206	183336	450	-	.	ID="KOLOBOKE-2_AP";Tend="1245";Tstart="1119";shortTE="F";uid="4d174b72-9c9a-4ac3-af47-bdf106579528"
VSBP01000230.1	RepeatMasker	DNA/hAT	73619	74109	3309	-	.	ID="RND-5_FAMILY-4022";Tend="2672";Tstart="2201";shortTE="F";uid="53582659-9755-49cb-aa45-e9b87fa6f9cb"
VSBP01000230.1	RepeatMasker	Retroposon?	431684	431847	560	-	.	ID="RND-3_FAMILY-37";Tend="1079";Tstart="908";shortTE="F";uid="ad71026b-72aa-4f01-81e6-e00d5635adac"
VSBP01000230.1	RepeatMasker	Retroposon?	98558	98786	431	-	.	ID="SINE2-2_AP";Tend="275";Tstart="6";shortTE="F";uid="5bd0f073-4947-4cd8-a369-4a74a7f75866"
VSBP01000230.1	RepeatMasker	Retroposon?	434547	434858	774	-	.	ID="SINE2-1_AP";Tend="1430";Tstart="1106";shortTE="F";uid="03b500aa-6475-489c-8eb7-985ab32b23f0"
VSBP01000230.1	RepeatMasker	Unknown	6701	6818	406	-	.	ID="RND-6_FAMILY-6967";Tend="1286";Tstart="1174";shortTE="F";uid="c591c5b6-b31c-4a77-9735-c17b53ef88a6"
VSBP01000230.1	RepeatMasker	Retroposon?	393261	393953	1762	-	.	ID="RND-3_FAMILY-37";Tend="1622";Tstart="908";shortTE="F";uid="2a69f4fa-4a16-4ddd-8036-6914ea0a5925"
VSBP01000230.1	RepeatMasker	DNA/MULE-MuDR	2698	2917	417	-	.	ID="RND-1_FAMILY-70";Tend="1013";Tstart="797";shortTE="F";uid="51cb071e-86d6-4e22-aec5-73a25b011679"
VSBP01000230.1	RepeatMasker	Unknown	16602	17505	1205	-	.	ID="RND-1_FAMILY-241";TEgroup="ctg_230%7CRND-1_FAMILY-241%7C1";Tend="1064";Tstart="488";shortTE="F";uid="c458f73f-39fd-4720-82ba-9d83e062cae0"
VSBP01000230.1	RepeatMasker	DNA/Ginger	147048	147439	483	-	.	ID="RND-6_FAMILY-9547";Tend="1274";Tstart="873";shortTE="F";uid="b7b8b9e8-fa52-4485-843a-0992eeee90ee"
VSBP01000230.1	RepeatMasker	Retroposon?	61313	61454	611	-	.	ID="RND-5_FAMILY-3729";Tend="362";Tstart="226";shortTE="F";uid="85dd2f72-6244-4b96-944f-e1824cfc09c8"
VSBP01000230.1	RepeatMasker	Unknown	75249	75891	5038	-	.	ID="RND-6_FAMILY-15016";Tend="637";Tstart="7";shortTE="F";uid="20580c20-cfcf-4a17-902d-7840c683374e"
VSBP01000230.1	RepeatMasker	DNA/hAT-Charlie	351296	351597	1082	-	.	ID="DNA8-33_AP";Tend="328";Tstart="1";shortTE="F";uid="6b0b2860-53cc-492b-931a-e2c6dc52e537"
VSBP01000230.1	RepeatMasker	Retroposon?	3747	3851	439	-	.	ID="RND-3_FAMILY-37";Tend="1016";Tstart="920";shortTE="F";uid="67fe0a36-a367-4129-ab1e-c852d7cb8984"
VSBP01000230.1	RepeatMasker	DNA	43673	43905	674	-	.	ID="ttaa3c_ap";Tend="387";Tstart="150";shortTE="F";uid="5f9884f7-fce7-48c0-8ac9-f1f5352433b5"
VSBP01002300.1	RepeatMasker	LINE/CR1	3240	3702	544	+	.	ID="CR1-1_DEL";Tend="3637";Tstart="2898";shortTE="F";uid="51e13251-d814-4618-a83b-5d5005255a7b"
VSBP01002300.1	RepeatMasker	DNA/Kolobok-E	1	1030	7263	-	.	ID="RND-6_FAMILY-3143";Tend="1392";Tstart="342";shortTE="F";uid="8adeb830-2b48-4c2e-9546-26cd74b7db8b"
VSBP01002300.1	RepeatMasker	LINE/CR1	1772	3010	528	-	.	ID="RND-6_FAMILY-8279";Tend="1175";Tstart="2";shortTE="F";uid="b70a25e2-5b74-4b3a-ab64-9f0a438aaa29"
VSBP01023000.1	RepeatMasker	DNA/MULE-MuDR	82	650	1275	+	.	ID="rnd-6_family-9710";Tend="1432";Tstart="328";shortTE="F";uid="3a6bde64-227e-468b-a113-4e7a8b109b85"
VSBP01023001.1	RepeatMasker	DNA/Maverick	358	752	2840	-	.	ID="RND-5_FAMILY-293";Tend="822";Tstart="441";shortTE="F";uid="7851f903-3c88-436d-b008-68f691c64455"
VSBP01023001.1	RepeatMasker	Unknown	1	280	1598	-	.	ID="RND-5_FAMILY-2740";Tend="234";Tstart="1";shortTE="F";uid="a6adee2c-d359-4629-bf68-f7f09b09011b"
VSBP01023002.1	RepeatMasker	DNA	441	647	1206	-	.	ID="RND-6_FAMILY-3496";Tend="1077";Tstart="873";shortTE="F";uid="8e7e0adc-3870-41dd-b06a-2d366719bf46"
VSBP01023004.1	RepeatMasker	DNA/hAT	279	752	1321	+	.	ID="RND-5_FAMILY-3806";Tend="497";Tstart="21";shortTE="F";uid="17cd12f2-6078-41dd-9287-87b701a775a3"
VSBP01023005.1	RepeatMasker	Unknown	1	199	1607	-	.	ID="RND-1_FAMILY-12";Tend="307";Tstart="120";shortTE="F";uid="7a376277-6bd7-4ba1-97d6-1fa4b9bf34d2"
VSBP01023005.1	RepeatMasker	Unknown	195	751	3704	-	.	ID="RND-1_FAMILY-59";Tend="1308";Tstart="721";shortTE="F";uid="7f7a56b7-956e-4b58-bc82-d82fe0bfd765"
VSBP01023006.1	RepeatMasker	DNA/hAT-Ac	605	751	632	+	.	ID="DNA8-56_AP";Tend="574";Tstart="427";shortTE="F";uid="e9206f44-63ba-412c-805d-2769f2eed48c"
VSBP01023007.1	RepeatMasker	Unknown	1	751	5993	-	.	ID="RND-1_FAMILY-145";Tend="1322";Tstart="575";shortTE="F";uid="77482d42-0231-4d23-8990-2004a1a1ffca"
VSBP01023009.1	RepeatMasker	DNA	554	744	624	+	.	ID="ttaa2c_ap";Tend="224";Tstart="62";shortTE="F";uid="5c8a53de-5479-4fa5-9ac3-77a0ace6a81e"
VSBP01023009.1	RepeatMasker	DNA/hAT	250	389	571	+	.	ID="DNA8-92_AP";Tend="404";Tstart="256";shortTE="F";uid="30ba7e53-60c5-4312-8d89-1bb719010733"
VSBP01023009.1	RepeatMasker	DNA/Ginger	1	150	1080	-	.	ID="RND-1_FAMILY-3";Tend="1095";Tstart="947";shortTE="F";uid="cab5eaf1-ffc7-4a16-8531-4167ba9c822a"
VSBP01002301.1	RepeatMasker	DNA/Ginger-1	2653	2942	1542	+	.	ID="rnd-5_family-4171";Tend="632";Tstart="116";shortTE="F";uid="81707cf7-69c8-4a2a-ac61-30cabd60897f"
VSBP01002301.1	RepeatMasker	Unknown	2942	3393	3969	+	.	ID="RND-1_FAMILY-71";Tend="1192";Tstart="744";shortTE="F";uid="c4dbd230-0563-4635-905e-22293dd23671"
VSBP01002301.1	RepeatMasker	DNA/MULE-MuDR	2384	2736	2363	+	.	ID="RND-6_FAMILY-2367";Tend="739";Tstart="380";shortTE="F";uid="c926dcf1-99c7-4a67-91ec-5d507b4675c7"
VSBP01002301.1	RepeatMasker	DNA/Ginger	2497	2652	1349	-	.	ID="RND-1_FAMILY-3";Tend="2085";Tstart="1638";shortTE="F";uid="0e5a5b5b-3d0e-47c4-92e4-9351b942e5ea"
VSBP01002301.1	RepeatMasker	DNA/Ginger	3373	3802	3379	-	.	ID="RND-1_FAMILY-3";Tend="1636";Tstart="1209";shortTE="F";uid="5a6136c4-65d2-47aa-bd04-dcb0d8b9802e"
VSBP01002301.1	RepeatMasker	RC/Helitron	905	1055	689	-	.	ID="RND-6_FAMILY-4232";Tend="815";Tstart="671";shortTE="F";uid="e35e3f06-6857-4281-bdbf-84a783fad553"
VSBP01002301.1	RepeatMasker	DNA/MULE-MuDR	2084	2359	2524	-	.	ID="RND-6_FAMILY-8640";Tend="698";Tstart="423";shortTE="F";uid="e05e411c-fd7e-4c01-8309-cf2ea3ac2302"
VSBP01023010.1	RepeatMasker	DNA/Ginger	215	751	4127	+	.	ID="RND-6_FAMILY-9547";Tend="1604";Tstart="1068";shortTE="F";uid="ad653dba-8eb9-4b2c-9711-fe555c79ec45"
VSBP01023010.1	RepeatMasker	DNA/hAT-Tip100	1	207	1638	-	.	ID="RND-6_FAMILY-6954";Tend="361";Tstart="165";shortTE="F";uid="196cae72-59ea-4181-acc2-6cdbbabb5721"
VSBP01023011.1	RepeatMasker	Unknown	1	751	6330	+	.	ID="RND-1_FAMILY-300";Tend="1666";Tstart="916";shortTE="F";uid="74f6bf46-d606-404a-b39f-cc40c45d0757"
VSBP01023014.1	RepeatMasker	DNA/TcMar-m44?	259	432	897	+	.	ID="dnax-4b_ap";Tend="173";Tstart="1";shortTE="F";uid="7efb7cba-43e6-4311-aba5-739328597013"
VSBP01023016.1	RepeatMasker	Unknown	1	740	3568	-	.	ID="RND-6_FAMILY-1678";Tend="653";Tstart="1";shortTE="F";uid="774e2fc0-be7c-4cab-9b87-ad7c4d906396"
VSBP01023017.1	RepeatMasker	LTR/Gypsy	1	711	1209	-	.	ID="GYPSY-6_ACE-I";Tend="3964";Tstart="3395";shortTE="F";uid="a4a0368b-77d8-401a-8b17-fd2e9f89f600"
VSBP01023018.1	RepeatMasker	Unknown	248	751	3495	+	.	ID="RND-6_FAMILY-18336";Tend="1285";Tstart="765";shortTE="F";uid="20990fcc-578d-4a3b-beca-abb7bd0f1d29"
VSBP01023018.1	RepeatMasker	Unknown	1	351	2888	-	.	ID="RND-1_FAMILY-118";Tend="1371";Tstart="1021";shortTE="F";uid="43543f82-9f1b-4480-a66b-809394298fd7"
VSBP01002302.1	RepeatMasker	DNA	1	1264	9051	+	.	ID="RND-6_FAMILY-425";Tend="1335";Tstart="152";shortTE="F";uid="ecaa0112-ed0a-4eac-bcc7-eb4b6720749b"
VSBP01002302.1	RepeatMasker	RC/Helitron	1236	1502	1721	+	.	ID="RND-1_FAMILY-245";Tend="1129";Tstart="856";shortTE="F";uid="96ec388a-e9c7-4181-8a45-dd0240b90a72"
VSBP01002302.1	RepeatMasker	Retroposon?	3233	3779	2572	+	.	ID="RND-6_FAMILY-1391";Tend="1026";Tstart="492";shortTE="F";uid="1e589703-138b-43aa-9270-f2e19f4bfd01"
VSBP01002302.1	RepeatMasker	DNA/hAT-Charlie	3004	3423	2560	-	.	ID="RND-6_FAMILY-6903";Tend="474";Tstart="114";shortTE="F";uid="7d0caf49-c323-409b-9ded-92ff9c39e1ff"
VSBP01002302.1	RepeatMasker	DNA/hAT-Charlie	1478	2800	9509	-	.	ID="RND-6_FAMILY-6903";Tend="1726";Tstart="467";shortTE="F";uid="fd967904-b656-4b90-8965-0b53cf45d76d"
VSBP01002302.1	RepeatMasker	DNA/hAT-Charlie	2796	3026	1807	-	.	ID="RND-1_FAMILY-381";Tend="1176";Tstart="923";shortTE="F";uid="cc0a5a67-9828-4f6c-885d-6ea14aa9c042"
VSBP01023020.1	RepeatMasker	RC/Helitron	277	431	429	+	.	ID="RND-4_FAMILY-281";Tend="1358";Tstart="1209";shortTE="F";uid="2d8d8530-848d-4119-b568-5b5fe724027c"
VSBP01023020.1	RepeatMasker	RC/Helitron	299	436	907	-	.	ID="HELITRON-3_RPR";Tend="137";Tstart="1";shortTE="F";uid="9ace3bee-6282-456a-bff2-8927b125a268"
VSBP01023022.1	RepeatMasker	DNA/Ginger-1	500	734	1431	+	.	ID="RND-5_FAMILY-11470";Tend="618";Tstart="393";shortTE="F";uid="8cca2b6b-fb0b-49fa-ba05-c8537268c388"
VSBP01023022.1	RepeatMasker	DNA/Ginger	537	746	1598	-	.	ID="RND-6_FAMILY-5762";Tend="2541";Tstart="2332";shortTE="F";uid="feab436f-d5c3-4d32-9adf-b7c710630102"
VSBP01023023.1	RepeatMasker	Unknown	1	751	5038	-	.	ID="RND-5_FAMILY-366";Tend="1043";Tstart="300";shortTE="F";uid="0d15b868-6958-4e3b-8146-9c23d021451e"
VSBP01023024.1	RepeatMasker	DNA/Maverick	1	751	6064	-	.	ID="RND-1_FAMILY-399";Tend="1156";Tstart="409";shortTE="F";uid="5e6132cb-7538-4654-96e5-9ff0a9e3b767"
VSBP01023025.1	RepeatMasker	DNA/MULE-MuDR	1	751	6206	+	.	ID="RND-6_FAMILY-2594";Tend="984";Tstart="241";shortTE="F";uid="0ab1ee1b-e9ca-4ee1-a484-214d0a9752ca"
VSBP01023026.1	RepeatMasker	LINE/I-Jockey	1	738	1405	-	.	ID="RND-6_FAMILY-4015";Tend="1274";Tstart="602";shortTE="F";uid="eb17c536-e9a4-4f7f-8d7a-00e457eba26b"
VSBP01023027.1	RepeatMasker	LTR/Gypsy	1	393	619	+	.	ID="RND-1_FAMILY-363";Tend="549";Tstart="157";shortTE="F";uid="9ef69c4f-a32c-4fb3-88ef-f39e783b9bc8"
VSBP01023028.1	RepeatMasker	DNA/Ginger	1	751	5870	-	.	ID="RND-6_FAMILY-9547";Tend="1773";Tstart="1030";shortTE="F";uid="ee4719f5-e2c7-4442-9161-d9efc4c25c60"
VSBP01023029.1	RepeatMasker	LTR/Gypsy	553	751	1660	+	.	ID="GYPSY6-I_AP";Tend="2442";Tstart="2244";shortTE="F";uid="efd13bcb-1f48-4483-a8e1-936605c3ef66"
VSBP01023029.1	RepeatMasker	DNA	44	481	2022	+	.	ID="RND-5_FAMILY-9000";Tend="1458";Tstart="986";shortTE="F";uid="e578455d-0564-4170-a7fa-219612d9925a"
VSBP01002303.1	RepeatMasker	Unknown	3595	3777	894	-	.	ID="RND-1_FAMILY-61";Tend="693";Tstart="511";shortTE="F";uid="5c3c4872-def0-4eb1-89e4-70298ebc17a2"
VSBP01023030.1	RepeatMasker	DNA	1	751	5976	+	.	ID="RND-1_FAMILY-406";Tend="1493";Tstart="747";shortTE="F";uid="b6f08590-3043-45a6-8263-07e870affad7"
VSBP01023031.1	RepeatMasker	Retroposon?	262	751	3862	+	.	ID="RND-5_FAMILY-3761";Tend="1255";Tstart="761";shortTE="F";uid="0fde4519-7cc9-4ed7-8a04-4b199c7197c1"
VSBP01023033.1	RepeatMasker	DNA/Ginger	2	751	5246	+	.	ID="RND-6_FAMILY-5762";Tend="1870";Tstart="1109";shortTE="F";uid="7d30015c-cd83-4dae-b9f6-eac1e70c4b73"
VSBP01023034.1	RepeatMasker	DNA/Maverick	1	728	4276	+	.	ID="RND-6_FAMILY-3749";Tend="1661";Tstart="1017";shortTE="F";uid="33f15d77-f409-4325-a98a-a1ee740df3aa"
VSBP01023036.1	RepeatMasker	Unknown	3	600	2454	-	.	ID="RND-5_FAMILY-4503";Tend="1102";Tstart="478";shortTE="F";uid="d4c470ee-5e4a-4751-8aa4-adb47b565352"
VSBP01023037.1	RepeatMasker	LTR/Gypsy	1	751	6087	+	.	ID="RND-5_FAMILY-6940";Tend="754";Tstart="12";shortTE="F";uid="994e680f-f43a-4a66-9d1a-484194c8372b"
VSBP01002304.1	RepeatMasker	Unknown	1486	2117	3837	+	.	ID="RND-6_FAMILY-3448";Tend="740";Tstart="168";shortTE="F";uid="b397002c-b84a-448a-9414-1619ed6181ea"
VSBP01002304.1	RepeatMasker	DNA/MULE-MuDR	2428	2683	1792	+	.	ID="RND-5_FAMILY-5576";Tend="1212";Tstart="942";shortTE="F";uid="bc3c6b2b-b345-402c-bf15-e6dd8ef34642"
VSBP01002304.1	RepeatMasker	Unknown	401	533	487	+	.	ID="RND-1_FAMILY-129";Tend="1241";Tstart="1104";shortTE="F";uid="816d5941-1a8c-4a98-b942-14f1b9509393"
VSBP01002304.1	RepeatMasker	Unknown	1351	1458	571	-	.	ID="RND-5_FAMILY-8997";Tend="1310";Tstart="1202";shortTE="F";uid="af3fba12-268c-40bc-8d81-71c0f5ca655d"
VSBP01002304.1	RepeatMasker	LTR/Gypsy	681	807	547	-	.	ID="RND-5_FAMILY-669";Tend="731";Tstart="607";shortTE="F";uid="655ad327-dfb5-4ac8-a2ec-d26ec75d8ff1"
VSBP01002304.1	RepeatMasker	DNA/hAT	3192	3787	2546	-	.	ID="RND-5_FAMILY-2550";Tend="1577";Tstart="924";shortTE="F";uid="3376c61b-9dcc-4b17-bffc-ee8ffc8b4497"
VSBP01002304.1	RepeatMasker	Unknown	47	401	1902	-	.	ID="RND-6_FAMILY-7194";Tend="1076";Tstart="652";shortTE="F";uid="c0e8494f-502f-49e0-8809-d4c84382272d"
VSBP01002304.1	RepeatMasker	DNA/Ginger-2	2194	2340	1026	-	.	ID="RND-6_FAMILY-956";Tend="1681";Tstart="1521";shortTE="F";uid="cc6939a3-3c26-4ca2-8021-849729f44916"
VSBP01023041.1	RepeatMasker	LTR/Gypsy	34	737	588	-	.	ID="RND-6_FAMILY-1574";Tend="827";Tstart="133";shortTE="F";uid="ecd7fac4-2e8e-406e-b68d-be6bd6d59eb2"
VSBP01023042.1	RepeatMasker	DNA/hAT-Tip100	527	751	1825	-	.	ID="RND-6_FAMILY-2381";Tend="424";Tstart="200";shortTE="F";uid="cfe30881-7297-4183-b8fd-89bd336350ac"
VSBP01023043.1	RepeatMasker	Unknown	553	751	1328	-	.	ID="RND-1_FAMILY-101";Tend="205";Tstart="14";shortTE="F";uid="dff6ecd5-6b76-4b58-b6ed-d40698250bfd"
VSBP01023044.1	RepeatMasker	Unknown	12	751	435	-	.	ID="RND-6_FAMILY-7470";TEgroup="ctg_23044%7CRND-6_FAMILY-7470%7C1";Tend="641";Tstart="3";shortTE="F";uid="497ae244-503c-48b0-b452-45003ca693ef"
VSBP01023046.1	RepeatMasker	Unknown	1	751	5702	+	.	ID="RND-6_FAMILY-2998";Tend="725";Tstart="1";shortTE="F";uid="2475ae15-66b8-4dbc-8b12-e5b58161938b"
VSBP01023047.1	RepeatMasker	Unknown	354	651	1266	+	.	ID="RND-1_FAMILY-26";Tend="278";Tstart="15";shortTE="F";uid="47baa482-3756-47ed-86df-c2ef877c80c6"
VSBP01023047.1	RepeatMasker	Unknown	35	202	585	+	.	ID="RND-1_FAMILY-7";Tend="586";Tstart="412";shortTE="F";uid="89e4326b-4cc9-454a-8ea8-f832b7b6fa42"
VSBP01023047.1	RepeatMasker	Unknown	54	353	3706	-	.	ID="RND-1_FAMILY-12";Tend="1306";Tstart="401";shortTE="F";uid="9e2142c1-fec2-41fe-aa8c-f018d5625f56"
VSBP01023048.1	RepeatMasker	Unknown	3	685	2841	-	.	ID="RND-5_FAMILY-4111";Tend="1238";Tstart="539";shortTE="F";uid="768c6b6d-6878-445a-aba4-fa12257d7e3d"
VSBP01002305.1	RepeatMasker	LINE/CR1	1	971	7796	+	.	ID="RND-6_FAMILY-18194";Tend="1926";Tstart="960";shortTE="F";uid="178ca0a0-2b78-4b28-ba13-aa2e1cd08568"
VSBP01002305.1	RepeatMasker	Unknown	2417	3789	9448	+	.	ID="RND-5_FAMILY-5902";Tend="1326";Tstart="1";shortTE="F";uid="55c46362-a38a-440e-b2d6-3297b440f528"
VSBP01023050.1	RepeatMasker	Unknown	418	751	2946	+	.	ID="RND-1_FAMILY-118";Tend="1257";Tstart="927";shortTE="F";uid="5e176963-1242-4269-b147-7e3117b29cc9"
VSBP01023050.1	RepeatMasker	DNA/hAT-hAT19	5	195	435	-	.	ID="DNA8-95_AP";Tend="203";Tstart="34";shortTE="F";uid="65dbbe12-05d2-4fd4-94ed-658cea0fb657"
VSBP01023051.1	RepeatMasker	Unknown	1	742	1562	-	.	ID="RND-1_FAMILY-59";Tend="1034";Tstart="1";shortTE="F";uid="88a36d47-6c37-4b59-936e-a1c557b5c2f7"
VSBP01023052.1	RepeatMasker	DNA/Maverick	1	442	3726	+	.	ID="RND-1_FAMILY-130";Tend="780";Tstart="339";shortTE="F";uid="cdc5346b-4b3b-4a4f-805e-4d743370f7f2"
VSBP01023052.1	RepeatMasker	DNA/Maverick	443	730	1374	-	.	ID="RND-1_FAMILY-248";Tend="940";Tstart="644";shortTE="F";uid="ce8898df-1c89-4f6c-a5ab-df7a59b58855"
VSBP01023054.1	RepeatMasker	Unknown	1	743	2241	-	.	ID="RND-4_FAMILY-192";Tend="1273";Tstart="577";shortTE="F";uid="967a1e98-655b-4bb3-b631-dccc886cdcd1"
VSBP01023055.1	RepeatMasker	Unknown	618	751	951	+	.	ID="RND-6_FAMILY-2593";Tend="795";Tstart="662";shortTE="F";uid="43e71956-2860-4a26-91a2-a5135655a78c"
VSBP01023056.1	RepeatMasker	DNA/Ginger	285	502	484	+	.	ID="RND-6_FAMILY-9547";Tend="1337";Tstart="1114";shortTE="F";uid="278886e7-acd5-454c-9801-033ac3914104"
VSBP01023057.1	RepeatMasker	Retroposon?	1	751	5663	+	.	ID="RND-6_FAMILY-9496";Tend="795";Tstart="77";shortTE="F";uid="689c4a77-5c1c-4859-b3e2-41fab6613df5"
VSBP01023058.1	RepeatMasker	Unknown	9	751	3544	+	.	ID="RND-6_FAMILY-2484";Tend="1061";Tstart="2";shortTE="F";uid="49d9f731-c273-4524-9006-2c7705b851f5"
VSBP01002306.1	RepeatMasker	DNA/Maverick	276	1250	2795	+	.	ID="rnd-6_family-358";Tend="545";Tstart="1";shortTE="F";uid="9b3e1ef3-637d-40d2-b9be-11a1917902f0"
VSBP01002306.1	RepeatMasker	DNA/Maverick	2410	2760	1693	+	.	ID="RND-5_FAMILY-1318";Tend="343";Tstart="1";shortTE="F";uid="a36e1de8-54ee-49fe-aa46-d51c44052bd9"
VSBP01002306.1	RepeatMasker	DNA/Maverick	1758	2317	556	+	.	ID="POLINTON-1_NVI";Tend="10043";Tstart="9481";shortTE="F";uid="18a69c6f-f795-4f47-94f0-02a8781aeccc"
VSBP01002306.1	RepeatMasker	Unknown	3243	3661	1048	-	.	ID="RND-6_FAMILY-4568";Tend="443";Tstart="27";shortTE="F";uid="83cacbda-670e-4d28-8b2a-8f378b152e0b"
VSBP01002306.1	RepeatMasker	Unknown	2756	2886	422	-	.	ID="RND-6_FAMILY-6233";Tend="1674";Tstart="1521";shortTE="F";uid="b233e7c7-a93b-4acd-ae05-14dcf083ecaa"
VSBP01002306.1	RepeatMasker	DNA/Maverick	173	640	1659	-	.	ID="RND-6_FAMILY-13762";Tend="463";Tstart="3";shortTE="F";uid="90125ddf-bf0c-47e0-a802-a84cb191f17c"
VSBP01002306.1	RepeatMasker	DNA/Maverick	2	168	573	-	.	ID="RND-4_FAMILY-261";Tend="559";Tstart="405";shortTE="F";uid="c8973291-febc-4077-bff0-f6435210ba3c"
VSBP01023060.1	RepeatMasker	DNA/MULE-MuDR	7	751	3482	+	.	ID="rnd-6_family-3603";Tend="1295";Tstart="410";shortTE="F";uid="1cad94c0-9c9c-4817-9ef0-2d77e53c308a"
VSBP01023061.1	RepeatMasker	Unknown	1	278	1096	-	.	ID="RND-6_FAMILY-14605";Tend="1350";Tstart="1073";shortTE="F";uid="0230dfea-831f-4feb-865f-54efcbc7bff6"
VSBP01023062.1	RepeatMasker	DNA	202	751	4447	-	.	ID="RND-1_FAMILY-151";Tend="2417";Tstart="1875";shortTE="F";uid="ebc5a099-21ad-4dad-9634-44fa6f82e52a"
VSBP01023063.1	RepeatMasker	DNA/Ginger	1	751	5797	+	.	ID="RND-6_FAMILY-9547";Tend="2113";Tstart="1364";shortTE="F";uid="5e490f70-30ba-47a9-a1be-c172aecfeff0"
VSBP01023064.1	RepeatMasker	Unknown	1	751	5929	-	.	ID="RND-6_FAMILY-877";Tend="1012";Tstart="296";shortTE="F";uid="96d2d7ea-1acb-4049-85d0-ab1e92d447e5"
VSBP01023066.1	RepeatMasker	LINE/I	1	717	4177	-	.	ID="RND-6_FAMILY-7373";Tend="639";Tstart="9";shortTE="F";uid="c509d466-dab4-4d21-aab4-5f7ac4183c30"
VSBP01023067.1	RepeatMasker	DNA/Sola-1	482	646	431	-	.	ID="RND-5_FAMILY-5047";TEgroup="ctg_23067%7CRND-5_FAMILY-5047%7C1";Tend="1236";Tstart="977";shortTE="T";uid="986d7915-7c19-48ac-b726-e595b322ebb6"
VSBP01023069.1	RepeatMasker	DNA/Ginger	1	750	3789	-	.	ID="rnd-6_family-9547";Tend="2331";Tstart="1150";shortTE="F";uid="d1d2c3e1-bb7a-4443-be9e-0999d02a7b3d"
VSBP01002307.1	RepeatMasker	Unknown	2991	3785	400	+	.	ID="RND-1_FAMILY-310";TEgroup="ctg_2307%7CRND-1_FAMILY-310%7C2";Tend="655";Tstart="10";shortTE="F";uid="beadfe7b-3571-4349-a7e0-b73a530f583f"
VSBP01002307.1	RepeatMasker	DNA/Ginger	2436	2954	2952	+	.	ID="RND-1_FAMILY-3";Tend="1532";Tstart="917";shortTE="F";uid="f2f78d59-bac0-4734-b114-e419def5b8e6"
VSBP01002307.1	RepeatMasker	Unknown	1695	2309	2508	-	.	ID="RND-1_FAMILY-310";Tend="655";Tstart="10";shortTE="F";uid="873561c5-da9f-4833-a1c5-d2b8ee641b74"
VSBP01002307.1	RepeatMasker	Unknown	1204	1653	1528	-	.	ID="RND-1_FAMILY-310";TEgroup="ctg_2307%7CRND-1_FAMILY-310%7C1";Tend="597";Tstart="37";shortTE="F";uid="ccc6e4a8-259b-4149-9838-9d9d1ab4c610"
VSBP01023070.1	RepeatMasker	LTR/Gypsy	1	750	6774	-	.	ID="RND-5_FAMILY-1315";Tend="1300";Tstart="551";shortTE="F";uid="636fdb6b-d21a-4d87-aec3-1ca89f9ccb81"
VSBP01023071.1	RepeatMasker	DNA	437	667	949	+	.	ID="ttaa3_ap";Tend="358";Tstart="121";shortTE="F";uid="d4b371a7-b6ff-4989-963d-58f6551c23c5"
VSBP01023071.1	RepeatMasker	DNA/hAT-Charlie	131	444	1173	+	.	ID="RND-1_FAMILY-371";Tend="1270";Tstart="950";shortTE="F";uid="50a912dc-c93d-473c-8d2a-7290c9b1987f"
VSBP01023071.1	RepeatMasker	DNA	52	176	571	-	.	ID="TTAA3_AP";Tend="428";Tstart="304";shortTE="F";uid="73c66964-3da0-4c33-a293-c63f92790d58"
VSBP01023073.1	RepeatMasker	Unknown	4	554	898	+	.	ID="RND-6_FAMILY-2994";Tend="1357";Tstart="799";shortTE="F";uid="732def03-07b9-4d1a-aa4b-4be6c77de225"
VSBP01023073.1	RepeatMasker	Unknown	32	694	811	-	.	ID="RND-6_FAMILY-776";Tend="1835";Tstart="1171";shortTE="F";uid="6f7e7ed5-2b51-47de-9872-aa32be955b95"
VSBP01023074.1	RepeatMasker	LTR/Gypsy	1	750	6369	+	.	ID="RND-5_FAMILY-2673";Tend="1116";Tstart="367";shortTE="F";uid="1904a5a1-c004-4599-89b4-6ace52d2326c"
VSBP01023075.1	RepeatMasker	DNA/CMC-EnSpm	554	748	658	+	.	ID="RND-6_FAMILY-1252";Tend="1243";Tstart="1049";shortTE="F";uid="c302319e-ff7c-43b8-b5fb-38ee3a800576"
VSBP01023075.1	RepeatMasker	DNA	37	553	1936	+	.	ID="dna8-61_ap";Tend="647";Tstart="223";shortTE="F";uid="bbfa5a53-b9e4-4c32-8adf-b50699c48a87"
VSBP01023076.1	RepeatMasker	Unknown	200	750	3814	+	.	ID="RND-1_FAMILY-19";Tend="744";Tstart="186";shortTE="F";uid="db078081-40f0-4f34-887c-72fb8252cbfb"
VSBP01023077.1	RepeatMasker	RC/Helitron	526	750	1699	-	.	ID="RND-6_FAMILY-9526";Tend="789";Tstart="576";shortTE="F";uid="489d86d8-e9c9-4108-bd5b-56f983510be8"
VSBP01023077.1	RepeatMasker	Unknown	1	126	902	-	.	ID="RND-6_FAMILY-11677";Tend="126";Tstart="1";shortTE="F";uid="21978e0e-b512-4667-80f3-e13081c1e641"
VSBP01023079.1	RepeatMasker	Unknown	1	281	2119	-	.	ID="RND-6_FAMILY-4052";Tend="281";Tstart="1";shortTE="F";uid="c405bfef-34b0-4696-aa24-12b6190bd082"
VSBP01002308.1	RepeatMasker	Unknown	1341	3402	8466	+	.	ID="RND-6_FAMILY-901";Tend="1946";Tstart="1";shortTE="F";uid="dc1c6494-1513-4544-814a-94f9ca749a94"
VSBP01002308.1	RepeatMasker	Unknown	201	736	822	+	.	ID="RND-6_FAMILY-2058";Tend="823";Tstart="453";shortTE="F";uid="676c4a72-29ed-4f29-8a33-012760f9b4df"
VSBP01002308.1	RepeatMasker	DNA/hAT-hAT19	826	1345	3268	+	.	ID="RND-5_FAMILY-1429";Tend="1434";Tstart="957";shortTE="F";uid="8d8ab718-125e-49cc-80be-89b490d43dad"
VSBP01023081.1	RepeatMasker	DNA/Maverick	382	749	818	+	.	ID="RND-1_FAMILY-130";Tend="369";Tstart="2";shortTE="F";uid="58a11ca6-4456-4ce1-8687-96fb72532c37"
VSBP01023081.1	RepeatMasker	DNA/Maverick	1	381	949	-	.	ID="RND-6_FAMILY-9688";Tend="525";Tstart="142";shortTE="F";uid="294cc758-cb08-40a2-8405-6f8e43ff6f3b"
VSBP01023082.1	RepeatMasker	Unknown	87	572	2473	+	.	ID="RND-1_FAMILY-335";Tend="1308";Tstart="808";shortTE="F";uid="5f20a170-cd3b-4519-adc4-f79a5d38e587"
VSBP01023083.1	RepeatMasker	Unknown	1	383	3168	+	.	ID="RND-6_FAMILY-901";Tend="1763";Tstart="1381";shortTE="F";uid="8b01e33c-8168-4f8a-9305-26c4073090ee"
VSBP01023086.1	RepeatMasker	Unknown	515	750	1738	+	.	ID="RND-1_FAMILY-51";Tend="894";Tstart="659";shortTE="F";uid="a83e04a8-0960-4be8-91ce-aaa431f453bb"
VSBP01023087.1	RepeatMasker	DNA/MULE-MuDR	195	396	806	-	.	ID="RND-6_FAMILY-45";Tend="849";Tstart="699";shortTE="F";uid="1011d435-cf3c-4eca-bbee-302a457804b6"
VSBP01023089.1	RepeatMasker	DNA	552	750	1789	+	.	ID="RND-5_FAMILY-1211";Tend="818";Tstart="620";shortTE="F";uid="cebf6cdf-a014-40ce-bd8b-46702842c8c2"
VSBP01023089.1	RepeatMasker	Unknown	1	559	4626	+	.	ID="RND-5_FAMILY-3818";Tend="679";Tstart="124";shortTE="F";uid="deb4b23d-f3ca-4710-9f75-fd96d64cc0db"
VSBP01002309.1	RepeatMasker	DNA/hAT-hAT19	3171	3771	1652	+	.	ID="DNA8-78_AP";Tend="532";Tstart="1";shortTE="F";uid="6d99487b-b713-4c31-b33f-c5681e5e8014"
VSBP01002309.1	RepeatMasker	Unknown	1128	3169	11428	+	.	ID="RND-1_FAMILY-90";Tend="1617";Tstart="1";shortTE="F";uid="977b9f3b-47cd-4680-a558-7a39b190087c"
VSBP01002309.1	RepeatMasker	Unknown	272	613	748	+	.	ID="RND-1_FAMILY-73";Tend="819";Tstart="485";shortTE="F";uid="32f6f627-3efe-4492-83a8-92339e3fd514"
VSBP01002309.1	RepeatMasker	Unknown	614	1160	4402	-	.	ID="RND-1_FAMILY-118";Tend="1536";Tstart="976";shortTE="F";uid="746fc032-e9bf-4374-8729-1ca437aa1396"
VSBP01002309.1	RepeatMasker	Unknown	44	271	2676	-	.	ID="RND-1_FAMILY-19";Tend="784";Tstart="285";shortTE="F";uid="eb58309c-b5f4-4261-ac1e-8211aa270699"
VSBP01023090.1	RepeatMasker	LINE/R1	412	750	2638	-	.	ID="RND-5_FAMILY-613";Tend="1739";Tstart="1390";shortTE="F";uid="1ed3f0fe-45fd-4a86-b29c-5f98a7d0be48"
VSBP01023091.1	RepeatMasker	Unknown	552	750	1771	+	.	ID="RND-1_FAMILY-397";Tend="583";Tstart="385";shortTE="F";uid="d44b97c0-bee4-4489-ba0b-696f488ad0ca"
VSBP01023091.1	RepeatMasker	DNA/hAT-Tip100	1	555	4277	-	.	ID="RND-6_FAMILY-25195";Tend="1595";Tstart="1045";shortTE="F";uid="cd84f1ba-1825-445f-be32-65ea6684723e"
VSBP01023092.1	RepeatMasker	DNA/Maverick	1	535	4338	+	.	ID="RND-6_FAMILY-5058";Tend="795";Tstart="261";shortTE="F";uid="5dccb113-512a-4ee8-b5e8-015005352da0"
VSBP01023092.1	RepeatMasker	DNA/Maverick	288	750	3382	-	.	ID="RND-5_FAMILY-403";Tend="794";Tstart="331";shortTE="F";uid="25176dfb-c52a-4b96-ac17-f97121a3dfef"
VSBP01023093.1	RepeatMasker	DNA/Ginger	2	750	5658	+	.	ID="RND-6_FAMILY-5762";Tend="2155";Tstart="1365";shortTE="F";uid="c02625d0-e17b-46bb-9dd4-d86f3b0e9a11"
VSBP01023094.1	RepeatMasker	DNA/hAT-Blackjack	461	740	403	-	.	ID="BUT2";Tend="1784";Tstart="1505";shortTE="F";uid="9a427298-72d0-4aca-b4c8-2020a976a7f5"
VSBP01023096.1	RepeatMasker	Unknown	200	738	1441	+	.	ID="RND-6_FAMILY-2286";Tend="514";Tstart="5";shortTE="F";uid="8596fa07-cc48-4847-b3dc-d060f75a0256"
VSBP01023096.1	RepeatMasker	Unknown	30	656	1744	-	.	ID="RND-1_FAMILY-201";Tend="658";Tstart="44";shortTE="F";uid="3db6cb1d-1851-48e6-aee5-d96ce8779581"
VSBP01023097.1	RepeatMasker	DNA/Maverick	37	398	449	+	.	ID="rnd-6_family-4081";Tend="702";Tstart="481";shortTE="F";uid="0ab695d2-cfa5-4dfe-92e2-200d89731d55"
VSBP01023098.1	RepeatMasker	Unknown	45	548	1695	-	.	ID="RND-6_FAMILY-3990";Tend="1500";Tstart="1045";shortTE="F";uid="bd6ca128-b8e9-4fbb-b336-ff83aa01a7a0"
VSBP01000231.1	RepeatMasker	LINE/RTE-BovB	433834	434481	758	+	.	ID="RTE-32_LMI";Tend="981";Tstart="152";shortTE="F";uid="812d2fa6-3106-4347-8029-bc24645f786d"
VSBP01000231.1	RepeatMasker	DNA/Kolobok-E	421887	422376	3882	+	.	ID="RND-6_FAMILY-1111";Tend="1217";Tstart="722";shortTE="F";uid="7588ca6e-dc6f-427a-8f48-ecbd3fed68e5"
VSBP01000231.1	RepeatMasker	Unknown	24633	24811	488	+	.	ID="RND-6_FAMILY-8912";Tend="360";Tstart="163";shortTE="F";uid="4a6f5f8c-01db-4eed-a205-f9756bff8795"
VSBP01000231.1	RepeatMasker	LINE/RTE-BovB	435106	435753	758	+	.	ID="RTE-32_LMI";Tend="981";Tstart="152";shortTE="F";uid="7d55b9ff-b7a2-496c-8d57-dcfb7580c4e2"
VSBP01000231.1	RepeatMasker	DNA/hAT-hAT19	246613	247266	2978	+	.	ID="RND-4_FAMILY-943";Tend="1538";Tstart="907";shortTE="F";uid="9396783b-12b8-40e8-85bf-0f77616e228d"
VSBP01000231.1	RepeatMasker	DNA/Ginger-1	432209	432549	1972	+	.	ID="rnd-1_family-79";Tend="1242";Tstart="963";shortTE="F";uid="435d8e91-f5f1-4d19-b880-aae1c4b3b852"
VSBP01000231.1	RepeatMasker	DNA/Ginger	226288	226563	1675	+	.	ID="rnd-1_family-3";Tend="1163";Tstart="830";shortTE="F";uid="aa44104a-4b38-4663-831b-cd5ae8531e53"
VSBP01000231.1	RepeatMasker	DNA/Ginger	347434	348510	7795	+	.	ID="RND-6_FAMILY-5762";Tend="2537";Tstart="1445";shortTE="F";uid="deaf4707-494c-4449-bbe1-9d907debfd2e"
VSBP01000231.1	RepeatMasker	Unknown	451620	452190	3120	+	.	ID="RND-6_FAMILY-6967";Tend="1314";Tstart="767";shortTE="F";uid="9ca27fd1-6751-4880-aaf9-0180f3ce5890"
VSBP01000231.1	RepeatMasker	Unknown	450532	450748	1451	+	.	ID="RND-5_FAMILY-2908";Tend="756";Tstart="528";shortTE="F";uid="e88b4006-4fb9-4ba6-b532-0c1ce9c3bd9d"
VSBP01000231.1	RepeatMasker	DNA/hAT-Tip100	422828	423006	574	+	.	ID="RND-6_FAMILY-10282";Tend="592";Tstart="361";shortTE="F";uid="e230fbf4-7e41-4d66-984b-73d77575d520"
VSBP01000231.1	RepeatMasker	DNA/Ginger	56316	56591	2063	+	.	ID="RND-6_FAMILY-5762";Tend="2545";Tstart="2279";shortTE="F";uid="72d5162e-ec9f-4fab-9723-d33cd99b0e46"
VSBP01000231.1	RepeatMasker	DNA/TcMar-m44?	437499	437670	735	+	.	ID="DNA4-9B_AP";Tend="184";Tstart="1";shortTE="F";uid="2e64af1b-66d6-4bb2-95dc-1ae7184aed72"
VSBP01000231.1	RepeatMasker	DNA/Kolobok-E	417144	418053	2829	+	.	ID="RND-6_FAMILY-1111";TEgroup="ctg_231%7CRND-6_FAMILY-1111%7C1";Tend="732";Tstart="12";shortTE="F";uid="a2b1ac36-a13b-4fdb-bba6-5b6d70a36844"
VSBP01000231.1	RepeatMasker	Unknown	416807	417028	540	+	.	ID="RND-6_FAMILY-4629";Tend="849";Tstart="615";shortTE="F";uid="25b644bc-f714-4cb6-9885-0f88e1f4411f"
VSBP01000231.1	RepeatMasker	LINE/RTE-BovB	436324	437489	908	+	.	ID="RND-6_FAMILY-21244";Tend="1931";Tstart="303";shortTE="F";uid="47578c2f-9132-43c4-9fe5-5d693c0ccc6c"
VSBP01000231.1	RepeatMasker	DNA/hAT-hAT19	410345	410452	583	+	.	ID="RND-1_FAMILY-194";Tend="1781";Tstart="1666";shortTE="F";uid="f962a690-6c7b-4df8-93c8-ac222a2ecbec"
VSBP01000231.1	RepeatMasker	Unknown	47646	47746	445	+	.	ID="RND-6_FAMILY-7954";Tend="967";Tstart="865";shortTE="F";uid="9f245034-428b-4bb7-b0b9-e3e9db84219b"
VSBP01000231.1	RepeatMasker	DNA	27198	27687	3133	+	.	ID="RND-1_FAMILY-45";Tend="1429";Tstart="945";shortTE="F";uid="7299a552-920c-4125-b1da-e4973f2ff586"
VSBP01000231.1	RepeatMasker	DNA/hAT	426179	426387	479	+	.	ID="RND-6_FAMILY-643";Tend="1466";Tstart="1234";shortTE="F";uid="ca2b8890-ba59-45e2-b74a-c9e25722346f"
VSBP01000231.1	RepeatMasker	DNA/Kolobok-E	379723	379882	670	+	.	ID="RND-6_FAMILY-14938";Tend="1828";Tstart="1690";shortTE="F";uid="0f51df65-661b-4ab3-9c8c-1e3320617e66"
VSBP01000231.1	RepeatMasker	Retroposon?	324560	325019	1566	+	.	ID="RND-6_FAMILY-5864";Tend="692";Tstart="235";shortTE="F";uid="f969994d-d333-4d24-a979-4b03be7aa5e1"
VSBP01000231.1	RepeatMasker	Unknown	423635	424214	3737	+	.	ID="RND-6_FAMILY-1864";Tend="1499";Tstart="940";shortTE="F";uid="dd3ac952-830e-461c-85eb-b79510f22535"
VSBP01000231.1	RepeatMasker	DNA/Kolobok-E	414059	414522	2919	+	.	ID="rnd-6_family-16198";Tend="1269";Tstart="821";shortTE="F";uid="142c63c0-816d-47ee-b23d-590875ccfd8f"
VSBP01000231.1	RepeatMasker	DNA/Ginger-1	324328	324562	628	+	.	ID="RND-1_FAMILY-79";Tend="1171";Tstart="954";shortTE="F";uid="7b397491-960e-40eb-a151-1f84b2996bbc"
VSBP01000231.1	RepeatMasker	DNA/hAT	12140	12276	442	+	.	ID="RND-6_FAMILY-17678";Tend="1278";Tstart="1149";shortTE="F";uid="b82d1ced-ad61-466d-947c-f9a11ee909fc"
VSBP01000231.1	RepeatMasker	Unknown	56744	57078	1597	+	.	ID="RND-6_FAMILY-1811";Tend="1214";Tstart="897";shortTE="F";uid="f0c7f4d0-3bb9-4e91-8a93-c0e066f4db8c"
VSBP01000231.1	RepeatMasker	DNA/Ginger-1	394313	394519	1705	+	.	ID="RND-1_FAMILY-79";Tend="1199";Tstart="993";shortTE="F";uid="ae33ee80-6ca4-4dee-ac6c-a1e8a700e0c3"
VSBP01000231.1	RepeatMasker	LINE/L2	448111	449212	950	+	.	ID="RND-6_FAMILY-10095";Tend="1148";Tstart="69";shortTE="F";uid="54cd8e78-09e4-4c0a-ae30-dddfa081410a"
VSBP01000231.1	RepeatMasker	DNA	153507	153909	1228	+	.	ID="DNA-TTAA-1_AP";Tend="413";Tstart="16";shortTE="F";uid="c01b042e-dc3d-45ab-9693-f6e5439c243e"
VSBP01000231.1	RepeatMasker	LINE/CR1	429014	429453	568	+	.	ID="RND-6_FAMILY-6323";Tend="1224";Tstart="785";shortTE="F";uid="5d87986d-d34d-4141-9946-0f76b94b6661"
VSBP01000231.1	RepeatMasker	DNA/TcMar-Tc1	349079	349818	5221	+	.	ID="RND-5_FAMILY-852";Tend="1002";Tstart="266";shortTE="F";uid="0531f245-6538-4472-90fb-05599593bf27"
VSBP01000231.1	RepeatMasker	DNA/hAT	429909	430121	760	+	.	ID="RND-6_FAMILY-643";Tend="1500";Tstart="1280";shortTE="F";uid="a8afb9c0-5a28-4b2a-bc10-56c2b31b78bb"
VSBP01000231.1	RepeatMasker	DNA/Ginger	234042	235735	12124	+	.	ID="RND-6_FAMILY-9547";Tend="2531";Tstart="849";shortTE="F";uid="57daf0f0-2761-47fb-9aeb-2d43812d67d6"
VSBP01000231.1	RepeatMasker	LINE/CR1	313553	313662	418	+	.	ID="RND-6_FAMILY-98";Tend="923";Tstart="814";shortTE="F";uid="899f047d-8563-423e-8ea4-8715c5a83b60"
VSBP01000231.1	RepeatMasker	DNA/Ginger	104457	104648	441	+	.	ID="RND-5_FAMILY-5363";Tend="1270";Tstart="1065";shortTE="F";uid="263642df-54e3-4ac5-af4a-eba192055e53"
VSBP01000231.1	RepeatMasker	LINE/R1	452385	453330	1597	+	.	ID="SART-6_API";Tend="4445";Tstart="3493";shortTE="F";uid="f56a324d-322e-4a16-846a-7f8d52bb66d7"
VSBP01000231.1	RepeatMasker	DNA/Ginger-1	19706	20114	526	+	.	ID="GINGER1-1_AP";Tend="3759";Tstart="3403";shortTE="F";uid="7742a3a5-7af6-4fd6-9969-5d6ab9131f91"
VSBP01000231.1	RepeatMasker	DNA/Ginger	413254	413975	3378	+	.	ID="RND-5_FAMILY-5363";Tend="1777";Tstart="1002";shortTE="F";uid="a2a261c2-c1f2-422d-8e39-64e54ad36fda"
VSBP01000231.1	RepeatMasker	LINE/L2	14285	14543	2193	+	.	ID="RND-5_FAMILY-1566";Tend="802";Tstart="544";shortTE="F";uid="c3fda723-0cd7-4799-a2e0-2e723c453f9d"
VSBP01000231.1	RepeatMasker	LINE/I-Jockey	372591	372939	1038	+	.	ID="RND-6_FAMILY-1980";Tend="1038";Tstart="697";shortTE="F";uid="b8a87712-a28e-44ee-8cbd-579205815fde"
VSBP01000231.1	RepeatMasker	DNA/Ginger	414507	415807	7855	+	.	ID="RND-6_FAMILY-9547";TEgroup="ctg_231%7CRND-6_FAMILY-9547%7C1";Tend="2546";Tstart="1430";shortTE="F";uid="b9e45778-7199-4366-af70-7b36c9aca535"
VSBP01000231.1	RepeatMasker	LINE/L2	319899	320071	724	+	.	ID="RND-5_FAMILY-291";Tend="862";Tstart="696";shortTE="F";uid="ef0bced5-0d97-4872-a6b9-f32ec91b4a20"
VSBP01000231.1	RepeatMasker	DNA/hAT-Tip100	2864	3121	2062	+	.	ID="RND-1_FAMILY-40";Tend="1256";Tstart="992";shortTE="F";uid="ccbf0e21-17ec-4d0d-ac05-325982ea2ce3"
VSBP01000231.1	RepeatMasker	DNA/Ginger	228536	229111	3943	+	.	ID="RND-6_FAMILY-9547";Tend="1404";Tstart="830";shortTE="F";uid="6e74ad3a-6e1c-4582-b1a8-490c38a430d6"
VSBP01000231.1	RepeatMasker	DNA/Ginger	229275	230130	6737	+	.	ID="RND-6_FAMILY-9547";Tend="2516";Tstart="1661";shortTE="F";uid="b6b98a01-cb60-4009-b7c4-40a08553c611"
VSBP01000231.1	RepeatMasker	Retroposon?	356620	357165	405	+	.	ID="SINE2-1_AP";Tend="1463";Tstart="850";shortTE="F";uid="c218b805-ad75-4f8d-9f8d-369cffbc24f9"
VSBP01000231.1	RepeatMasker	DNA/Ginger	9341	10022	952	+	.	ID="RND-6_FAMILY-5762";Tend="1573";Tstart="895";shortTE="F";uid="d5136465-a0e4-46d6-956f-9b63e46898b5"
VSBP01000231.1	RepeatMasker	Unknown	363453	363565	512	+	.	ID="RND-6_FAMILY-4925";Tend="1127";Tstart="1017";shortTE="F";uid="b72abebb-6f42-4f4f-8780-48d485964004"
VSBP01000231.1	RepeatMasker	Unknown	418316	418719	2784	+	.	ID="RND-1_FAMILY-141";Tend="1389";Tstart="998";shortTE="F";uid="8b98f9f0-9566-49e6-b23c-a54f4fa22cbb"
VSBP01000231.1	RepeatMasker	LINE/CR1	446449	446616	429	+	.	ID="RND-6_FAMILY-3987";Tend="788";Tstart="621";shortTE="F";uid="999a1d2d-8d0c-4fe1-a308-461f14e9d651"
VSBP01000231.1	RepeatMasker	LINE/I-Jockey	424170	425228	1571	+	.	ID="RND-6_FAMILY-19797";Tend="1992";Tstart="890";shortTE="F";uid="9eb9e7f2-1c47-4311-a543-b1425f971d41"
VSBP01000231.1	RepeatMasker	Retroposon?	363563	363929	599	+	.	ID="SINE2-1_AP";Tend="729";Tstart="488";shortTE="F";uid="afdf64d1-7b0d-4054-b752-cb8ce1fa6984"
VSBP01000231.1	RepeatMasker	DNA/MULE-MuDR	149646	149801	649	+	.	ID="MUDR7X_AP";Tend="2285";Tstart="2137";shortTE="F";uid="6fd1b0a8-ac88-4c93-8c93-2b21787bd7fa"
VSBP01000231.1	RepeatMasker	RC/Helitron	178119	178336	1276	+	.	ID="RND-1_FAMILY-224";Tend="238";Tstart="23";shortTE="F";uid="b69b155c-661d-46a0-bb33-a19795e0a9c7"
VSBP01000231.1	RepeatMasker	Unknown	423007	423667	2040	+	.	ID="RND-5_FAMILY-1764";Tend="1669";Tstart="833";shortTE="F";uid="203da45e-2c6e-411f-aae0-743a0ae2c892"
VSBP01000231.1	RepeatMasker	Unknown	305171	305439	680	+	.	ID="RND-6_FAMILY-8306";Tend="515";Tstart="318";shortTE="F";uid="e8c34793-800f-4010-b807-316e5d7f029b"
VSBP01000231.1	RepeatMasker	DNA/Ginger	54802	56316	10896	+	.	ID="RND-6_FAMILY-9547";Tend="2450";Tstart="873";shortTE="F";uid="abc96acf-e05b-470a-8f5d-5c060057104f"
VSBP01000231.1	RepeatMasker	Unknown	46694	46794	539	+	.	ID="RND-6_FAMILY-7954";Tend="969";Tstart="865";shortTE="F";uid="9cb11071-9360-4a99-9ddb-df6a40cdfe68"
VSBP01000231.1	RepeatMasker	DNA	450339	450538	588	+	.	ID="DNA4-2_AP";Tend="461";Tstart="247";shortTE="F";uid="68d6fd21-5a7c-4650-8e68-1d06e4aab520"
VSBP01000231.1	RepeatMasker	Retroposon?	59746	60716	970	+	.	ID="RND-3_FAMILY-37";Tend="1285";Tstart="82";shortTE="F";uid="46c7649e-6bab-4d9e-b7e9-5b41eb6353f3"
VSBP01000231.1	RepeatMasker	DNA	86711	86925	497	+	.	ID="dna4-2_ap";Tend="225";Tstart="12";shortTE="F";uid="3d423091-1793-4867-9bcd-45a852772f06"
VSBP01000231.1	RepeatMasker	DNA/Ginger	338889	340220	9340	+	.	ID="RND-6_FAMILY-5762";Tend="2288";Tstart="888";shortTE="F";uid="af2db585-05ab-4cff-90e3-19f954a9be40"
VSBP01000231.1	RepeatMasker	DNA/Ginger-1	45209	46155	6618	+	.	ID="RND-1_FAMILY-79";Tend="1957";Tstart="993";shortTE="F";uid="119085b3-57ad-4a2f-9a9f-d6bb884f7c32"
VSBP01000231.1	RepeatMasker	Unknown	398150	398789	3678	+	.	ID="RND-1_FAMILY-141";Tend="1835";Tstart="1107";shortTE="F";uid="529a751d-3041-4458-86fd-4e6374dc7d4b"
VSBP01000231.1	RepeatMasker	DNA/Ginger	5985	6298	2030	+	.	ID="RND-5_FAMILY-5363";Tend="1894";Tstart="1571";shortTE="F";uid="e5aba102-5c0b-4bca-86f6-3b32d83ed1d0"
VSBP01000231.1	RepeatMasker	DNA/hAT-hAT19	333544	333848	1725	+	.	ID="RND-6_FAMILY-12903";Tend="1103";Tstart="775";shortTE="F";uid="6d2fdc63-e65a-46e4-a9ba-c441274d5d53"
VSBP01000231.1	RepeatMasker	Unknown	42927	43071	662	+	.	ID="RND-1_FAMILY-398";TEgroup="ctg_231%7CRND-1_FAMILY-398%7C1";Tend="1170";Tstart="911";shortTE="T";uid="88027059-49fd-4512-b290-f960d251119d"
VSBP01000231.1	RepeatMasker	Retroposon?	236109	236394	703	+	.	ID="RND-6_FAMILY-2028";Tend="692";Tstart="401";shortTE="F";uid="cfd64c1d-87ae-462a-a0c0-05c21997e057"
VSBP01000231.1	RepeatMasker	DNA/hAT	365982	366253	1866	+	.	ID="RND-5_FAMILY-4022";Tend="1203";Tstart="940";shortTE="F";uid="3ff12e4a-4c6c-4264-b51f-0948d1fe09d5"
VSBP01000231.1	RepeatMasker	DNA/Ginger	344011	345286	8916	+	.	ID="RND-6_FAMILY-5762";Tend="2288";Tstart="949";shortTE="F";uid="ead54d80-9840-41bc-a6f0-77ec19ea2518"
VSBP01000231.1	RepeatMasker	DNA/hAT	17209	17345	442	+	.	ID="RND-6_FAMILY-17678";Tend="1278";Tstart="1149";shortTE="F";uid="458dd3df-d5bc-4187-a46f-a81e344ef1e1"
VSBP01000231.1	RepeatMasker	DNA	22411	22880	1841	+	.	ID="dna-ttaa-1_ap";Tend="423";Tstart="1";shortTE="F";uid="8977120e-32c0-4869-b374-b5ca8abb93c8"
VSBP01000231.1	RepeatMasker	DNA/hAT-hAT19	422616	422764	900	+	.	ID="RND-6_FAMILY-20378";Tend="1484";Tstart="1325";shortTE="F";uid="1cd8ee7b-e1bd-4cc7-be85-27eed2e2916b"
VSBP01000231.1	RepeatMasker	DNA	159440	159698	494	+	.	ID="dna4-2_ap";Tend="823";Tstart="570";shortTE="F";uid="058a45d3-d7d3-4812-b406-74c38eccdd26"
VSBP01000231.1	RepeatMasker	DNA	204385	204840	2919	+	.	ID="RND-6_FAMILY-4599";Tend="1398";Tstart="927";shortTE="F";uid="5a6f5258-f36e-4e00-b6da-2c491dfbfbd1"
VSBP01000231.1	RepeatMasker	Unknown	92986	93383	470	-	.	ID="RND-5_FAMILY-5215";Tend="1322";Tstart="887";shortTE="F";uid="f60740cb-962b-4111-9454-a2c68a66c9b6"
VSBP01000231.1	RepeatMasker	DNA/hAT-Tip100	400646	402961	18007	-	.	ID="RND-6_FAMILY-6424";Tend="2600";Tstart="294";shortTE="F";uid="227daa2f-f604-42f5-84cd-c42b953a2041"
VSBP01000231.1	RepeatMasker	DNA	293201	293605	1993	-	.	ID="TTAA5_AP";Tend="422";Tstart="21";shortTE="F";uid="79c05832-654f-4f0b-b654-c32fab0e0aaa"
VSBP01000231.1	RepeatMasker	DNA/Ginger	408752	409304	4285	-	.	ID="rnd-6_family-5762";Tend="2534";Tstart="1747";shortTE="F";uid="664b1d5d-a86d-4c51-9ea6-c7ee807a799a"
VSBP01000231.1	RepeatMasker	DNA	366255	368518	15869	-	.	ID="RND-1_FAMILY-29";Tend="2794";Tstart="585";shortTE="F";uid="46c8a87b-cb1a-4ca0-b341-fbbe47235a3d"
VSBP01000231.1	RepeatMasker	DNA/Ginger-1	228580	229501	2492	-	.	ID="GINGER1-1_AP";Tend="4363";Tstart="3476";shortTE="F";uid="ee63f9ab-0c80-4abf-b7fa-e586fb22aefd"
VSBP01000231.1	RepeatMasker	DNA/hAT-hAT19	304494	305121	1573	-	.	ID="hat-n9_ap";Tend="589";Tstart="1";shortTE="F";uid="eb984431-021f-4a6a-ab7a-6afe58f43114"
VSBP01000231.1	RepeatMasker	DNA/hAT-Tip100	378965	379142	1008	-	.	ID="RND-6_FAMILY-5784";Tend="967";Tstart="797";shortTE="F";uid="d5483370-9c23-42b5-8059-ba44b62ae391"
VSBP01000231.1	RepeatMasker	Unknown	358995	359412	1252	-	.	ID="RND-1_FAMILY-42";Tend="822";Tstart="391";shortTE="F";uid="8aebd230-79af-4c71-a5b2-f9ce8620328f"
VSBP01000231.1	RepeatMasker	Unknown	440480	440740	1062	-	.	ID="RND-1_FAMILY-71";Tend="1179";Tstart="1004";shortTE="F";uid="ebc592f4-a0ab-4e9c-bfec-f3bfdd14622f"
VSBP01000231.1	RepeatMasker	DNA	327954	328169	626	-	.	ID="RND-6_FAMILY-89";Tend="1191";Tstart="971";shortTE="F";uid="95bf62af-3020-4f9c-83ce-638b09e205bd"
VSBP01000231.1	RepeatMasker	Unknown	41710	42170	3000	-	.	ID="RND-1_FAMILY-375";Tend="1465";Tstart="964";shortTE="F";uid="62b3c56c-562e-4820-9e83-7e6a31434403"
VSBP01000231.1	RepeatMasker	DNA	68866	69169	625	-	.	ID="DNA4-2_AP";Tend="304";Tstart="8";shortTE="F";uid="ba4cb336-08d3-4664-b517-48dc44a8fbb6"
VSBP01000231.1	RepeatMasker	DNA/Ginger-1	345025	345482	1798	-	.	ID="rnd-6_family-4051";Tend="791";Tstart="92";shortTE="F";uid="9d3800ff-6157-433d-b27e-6e72069943f1"
VSBP01000231.1	RepeatMasker	Unknown	394524	395721	1449	-	.	ID="RND-4_FAMILY-192";TEgroup="ctg_231%7CRND-4_FAMILY-192%7C1";Tend="1103";Tstart="290";shortTE="F";uid="df91840c-e749-47d9-a390-66fbd79809ed"
VSBP01000231.1	RepeatMasker	DNA/CMC-EnSpm	174236	175028	620	-	.	ID="RND-6_FAMILY-1252";Tend="1486";Tstart="690";shortTE="F";uid="59683283-e20f-4a5a-9c73-e9a21e801d5f"
VSBP01000231.1	RepeatMasker	DNA	98132	98444	743	-	.	ID="DNA3-8_AP";Tend="337";Tstart="14";shortTE="F";uid="0d2926f1-c8c6-463c-b252-e497026e480b"
VSBP01000231.1	RepeatMasker	DNA/hAT-hATm	1593	1914	1596	-	.	ID="RND-1_FAMILY-137";Tend="1215";Tstart="902";shortTE="F";uid="cbfd1ec0-2c39-469b-9240-1184b0ed5d6f"
VSBP01000231.1	RepeatMasker	DNA	353667	353994	648	-	.	ID="DNA4-2_AP";Tend="625";Tstart="291";shortTE="F";uid="9df1ee94-82b6-4e3d-9024-df87d4c00bcb"
VSBP01000231.1	RepeatMasker	DNA/hAT-Tip100	48089	48366	1987	-	.	ID="RND-1_FAMILY-40";Tend="1256";Tstart="992";shortTE="F";uid="ee9342bf-869e-4e6b-9e29-3793f8ab9c3c"
VSBP01000231.1	RepeatMasker	Retroposon?	9873	10229	519	-	.	ID="RND-3_FAMILY-37";Tend="1708";Tstart="1320";shortTE="F";uid="2db6e039-acf7-43c9-8512-1b2ec45f0e6d"
VSBP01000231.1	RepeatMasker	DNA/Kolobok-E	6157	6318	673	-	.	ID="RND-6_FAMILY-3143";Tend="1694";Tstart="1533";shortTE="F";uid="8ca6a7aa-3df8-4f31-a310-09f4412ee117"
VSBP01000231.1	RepeatMasker	Unknown	26232	27241	6207	-	.	ID="RND-1_FAMILY-312";Tend="1723";Tstart="723";shortTE="F";uid="3511fe38-1f40-462e-bb68-f80181feb198"
VSBP01000231.1	RepeatMasker	DNA/TcMar-Tc1	348990	349173	463	-	.	ID="mariner-n22_ag";Tend="1337";Tstart="1164";shortTE="F";uid="28313e25-975f-4b2e-a554-f29a8e71d713"
VSBP01000231.1	RepeatMasker	LTR/Pao	404030	404723	442	-	.	ID="ROOA_I";Tend="4289";Tstart="3596";shortTE="F";uid="dd233c8c-7ef6-4525-94c2-d1539d53d04d"
VSBP01000231.1	RepeatMasker	Retroposon?	414321	414835	2395	-	.	ID="RND-1_FAMILY-157";Tend="1112";Tstart="530";shortTE="F";uid="d9c09583-2478-4217-9b91-df299b870fd5"
VSBP01000231.1	RepeatMasker	LTR/Pao	395898	397069	718	-	.	ID="BEL-3_BTA-I";Tend="5555";Tstart="4051";shortTE="F";uid="7a94e5a5-7a5d-4ec6-8d50-6cc549e256bf"
VSBP01000231.1	RepeatMasker	DNA/hAT-Charlie	44789	44963	545	-	.	ID="HAT-N20_RPR";Tend="170";Tstart="1";shortTE="F";uid="eb2ce411-c5ce-4129-bab2-76c533c03fdf"
VSBP01000231.1	RepeatMasker	DNA/TcMar-Mariner	106257	106527	776	-	.	ID="mariner-6_lmi";Tend="1246";Tstart="1002";shortTE="F";uid="22ee152b-2451-4ac0-9f16-ded1eeb66a7d"
VSBP01000231.1	RepeatMasker	Unknown	358553	358838	940	-	.	ID="RND-6_FAMILY-6198";Tend="1241";Tstart="980";shortTE="F";uid="037eb9d8-c049-424f-abe6-1d0f30dc2935"
VSBP01000231.1	RepeatMasker	DNA	113792	114048	1028	-	.	ID="rnd-6_family-3496";Tend="1061";Tstart="891";shortTE="F";uid="d2b4827e-2b59-4a66-bfe0-f19469f638d3"
VSBP01000231.1	RepeatMasker	Unknown	408172	408779	1085	-	.	ID="RND-4_FAMILY-192";Tend="1273";Tstart="653";shortTE="F";uid="c0ba2b58-43dc-46a3-b21e-3e15f4f68f5c"
VSBP01000231.1	RepeatMasker	LTR/Pao	404882	405552	647	-	.	ID="ROOA_I";Tend="3008";Tstart="2277";shortTE="F";uid="9a5ffd66-4843-4cea-9f1e-f4038e8a2577"
VSBP01000231.1	RepeatMasker	DNA/Ginger	172399	173304	5263	-	.	ID="RND-5_FAMILY-5363";Tend="1804";Tstart="892";shortTE="F";uid="cc33dc05-9e07-4e00-ae5d-7a95724f515f"
VSBP01000231.1	RepeatMasker	DNA/Ginger	19463	20008	4179	-	.	ID="RND-6_FAMILY-9547";Tend="2479";Tstart="1934";shortTE="F";uid="927602ff-f48e-4854-9362-94bd90154eab"
VSBP01000231.1	RepeatMasker	DNA/hAT-Ac	444135	444363	1353	-	.	ID="DNA8-93_AP";Tend="253";Tstart="1";shortTE="F";uid="5a8e867d-c2a6-43e5-924e-a34d395ef563"
VSBP01000231.1	RepeatMasker	DNA	328342	328461	485	-	.	ID="RND-6_FAMILY-89";Tend="1093";Tstart="971";shortTE="F";uid="947f789a-e675-43f1-b699-79334b6bd02b"
VSBP01000231.1	RepeatMasker	DNA/Ginger-1	414092	414320	2217	-	.	ID="GINGER1-1_AP";Tend="4357";Tstart="3784";shortTE="F";uid="8ea21c9d-c4a2-472a-942e-b39ff8a7346b"
VSBP01000231.1	RepeatMasker	Unknown	438104	439260	5957	-	.	ID="RND-1_FAMILY-37";Tend="1873";Tstart="500";shortTE="F";uid="a9e207d8-7012-4b33-bbb8-7841c5fff6f4"
VSBP01000231.1	RepeatMasker	DNA	159420	159666	449	-	.	ID="dna4-2b_ap";Tend="279";Tstart="26";shortTE="F";uid="321f2393-6ddf-4613-9927-14f63cabe767"
VSBP01000231.1	RepeatMasker	DNA	291825	292145	572	-	.	ID="DNA4-2_AP";Tend="305";Tstart="2";shortTE="F";uid="c900d4bb-e365-447f-bb62-a7b19379561c"
VSBP01000231.1	RepeatMasker	DNA/Kolobok-E	348502	348826	2474	-	.	ID="RND-6_FAMILY-14938";Tend="1364";Tstart="1045";shortTE="F";uid="f216bb36-170a-4ebc-8c01-66b1b22f8988"
VSBP01000231.1	RepeatMasker	Unknown	206985	207152	695	-	.	ID="RND-6_FAMILY-2593";Tend="946";Tstart="773";shortTE="F";uid="37eeb2b5-3b6e-4172-b2ab-7b397d51c1dc"
VSBP01000231.1	RepeatMasker	LINE/L2	222176	222602	902	-	.	ID="RND-6_FAMILY-3410";Tend="1287";Tstart="847";shortTE="F";uid="b3daba84-03fc-4488-9e9b-d3eec18647f9"
VSBP01000231.1	RepeatMasker	Unknown	50571	51663	5646	-	.	ID="RND-6_FAMILY-29729";TEgroup="ctg_231%7CRND-6_FAMILY-29729%7C1";Tend="1849";Tstart="937";shortTE="F";uid="e97ccc19-e0bf-465b-89ac-e56561206990"
VSBP01000231.1	RepeatMasker	DNA/Ginger	60145	60721	854	-	.	ID="RND-6_FAMILY-5762";Tend="1492";Tstart="873";shortTE="F";uid="bba8d174-9f0f-4446-be56-9271bf2a4542"
VSBP01000231.1	RepeatMasker	Unknown	14957	15338	917	-	.	ID="RND-6_FAMILY-2058";Tend="825";Tstart="455";shortTE="F";uid="f01e6a7c-0332-4cb6-91f7-3a4e98af1388"
VSBP01000231.1	RepeatMasker	Unknown	130869	130994	423	-	.	ID="RND-5_FAMILY-848";Tend="1107";Tstart="985";shortTE="F";uid="880dfd1a-b632-4915-ab08-8bb823d6b0cb"
VSBP01000231.1	RepeatMasker	DNA	86923	87043	460	-	.	ID="dna2-2_ap";Tend="150";Tstart="6";shortTE="F";uid="a649c154-23d0-403b-969c-6328257c7949"
VSBP01000231.1	RepeatMasker	DNA/Ginger-1	339959	340414	1774	-	.	ID="rnd-6_family-4051";Tend="791";Tstart="92";shortTE="F";uid="5439693a-b99e-45ea-841d-36f5516b6dd5"
VSBP01000231.1	RepeatMasker	DNA	22686	22904	1283	-	.	ID="RND-6_FAMILY-3496";Tend="1076";Tstart="860";shortTE="F";uid="e7b49ce4-9dd1-4a1e-ad82-1f095ab3455e"
VSBP01000231.1	RepeatMasker	DNA/Ginger	19980	20808	5581	-	.	ID="RND-6_FAMILY-5762";Tend="1748";Tstart="920";shortTE="F";uid="846dc8e6-619b-447d-8663-5bf23160087d"
VSBP01000231.1	RepeatMasker	DNA/Ginger-1	414836	414946	2217	-	.	ID="GINGER1-1_AP";Tend="3783";Tstart="3501";shortTE="F";uid="cd14c1db-6755-4bfc-9fad-cf04f7f2e892"
VSBP01000231.1	RepeatMasker	DNA/MULE-MuDR	48512	48910	621	-	.	ID="RND-4_FAMILY-107";TEgroup="ctg_231%7CRND-4_FAMILY-107%7C1";Tend="1566";Tstart="1051";shortTE="F";uid="7d4cbe1b-6328-4b44-8993-64f639bfb413"
VSBP01000231.1	RepeatMasker	LINE/L2	384590	385714	2677	-	.	ID="RND-5_FAMILY-6730";Tend="1715";Tstart="548";shortTE="F";uid="fa31b6d5-3910-4ed1-a978-c2a1bdcc1527"
VSBP01000231.1	RepeatMasker	DNA/PIF-Harbinger	190403	190956	2092	-	.	ID="RND-4_FAMILY-108";TEgroup="ctg_231%7CRND-4_FAMILY-108%7C1";Tend="1318";Tstart="974";shortTE="F";uid="b4e51f2c-c17b-4738-8001-70bcdbd3b8e2"
VSBP01000231.1	RepeatMasker	Retroposon?	363899	364329	1127	-	.	ID="RND-3_FAMILY-37";Tend="1287";Tstart="909";shortTE="F";uid="744680f1-ed05-4e7a-83d8-674dbf4ee78f"
VSBP01000231.1	RepeatMasker	DNA/hAT-Tip100	422744	422889	415	-	.	ID="DNA8-28_AP";Tend="874";Tstart="745";shortTE="F";uid="060c2284-1b86-42c2-8d1d-1881f16d6bed"
VSBP01000231.1	RepeatMasker	DNA/Ginger	398820	400687	1608	-	.	ID="RND-6_FAMILY-5762";TEgroup="ctg_231%7CRND-6_FAMILY-5762%7C1";Tend="2545";Tstart="874";shortTE="F";uid="f52dbdec-a928-491e-ba7b-47fa1be7f51b"
VSBP01000231.1	RepeatMasker	DNA/Ginger-2	443680	443811	499	-	.	ID="RND-6_FAMILY-9165";Tend="1384";Tstart="1262";shortTE="F";uid="c4e0c807-12cf-4ae6-a43d-1f1aef888cea"
VSBP01000231.1	RepeatMasker	DNA/Ginger	57802	58493	3804	-	.	ID="RND-5_FAMILY-5363";Tend="1553";Tstart="868";shortTE="F";uid="06f4b292-f7ae-4f0c-b0ea-fa2d8f997e5b"
VSBP01000231.1	RepeatMasker	DNA/hAT-hAT19	333145	333549	1103	-	.	ID="RND-6_FAMILY-6390";Tend="1346";Tstart="937";shortTE="F";uid="253e3563-b6c9-498a-bb4b-2995b0bf7d9a"
VSBP01000231.1	RepeatMasker	DNA	205323	205707	409	-	.	ID="DNA4-3_AP";Tend="381";Tstart="5";shortTE="F";uid="1f4e40e0-0289-4bfe-b645-9f277df9766f"
VSBP01000231.1	RepeatMasker	DNA/Ginger	324363	325161	2376	-	.	ID="RND-5_FAMILY-5363";TEgroup="ctg_231%7CRND-5_FAMILY-5363%7C1";Tend="1907";Tstart="892";shortTE="F";uid="214e732f-ccdb-417d-8f03-1c8a61689578"
VSBP01000231.1	RepeatMasker	DNA	296447	297024	1060	-	.	ID="DNA4-2_AP";Tend="651";Tstart="64";shortTE="F";uid="ff2d64c1-c1c1-410b-b5fa-821ea011bf94"
VSBP01000231.1	RepeatMasker	Retroposon?	312359	312954	1828	-	.	ID="RND-3_FAMILY-37";Tend="1537";Tstart="908";shortTE="F";uid="f1b4ead8-10fe-4737-98ff-63b3752e1508"
VSBP01000231.1	RepeatMasker	Unknown	209544	209975	671	-	.	ID="RND-5_FAMILY-1489";Tend="1024";Tstart="507";shortTE="F";uid="9ba566de-df5b-49a5-9f1c-7bad03aae2f1"
VSBP01000231.1	RepeatMasker	LTR/Pao	44870	44982	516	-	.	ID="RND-6_FAMILY-3950";Tend="1071";Tstart="952";shortTE="F";uid="37941e6a-7ef6-4cba-bfca-3eecb420d41f"
VSBP01000231.1	RepeatMasker	DNA	155570	155864	658	-	.	ID="ttaa2_ap";Tend="264";Tstart="5";shortTE="F";uid="fedc50dd-cfbc-4c62-a4c0-293885e04531"
VSBP01000231.1	RepeatMasker	DNA/MULE-MuDR	425746	425863	794	-	.	ID="MUDR-1X_AP";Tend="121";Tstart="1";shortTE="F";uid="48d62a50-df0b-46f1-b8cc-bb7d8699ed31"
VSBP01000231.1	RepeatMasker	Retroposon?	416259	416460	468	-	.	ID="SINE2-2_AP";Tend="1433";Tstart="1226";shortTE="F";uid="03f56577-c599-46ad-af95-a95390afdfe6"
VSBP01000231.1	RepeatMasker	Retroposon?	104779	105087	1001	-	.	ID="RND-3_FAMILY-37";Tend="1134";Tstart="825";shortTE="F";uid="75578869-7b74-4261-9e08-a4b2e1becefe"
VSBP01000231.1	RepeatMasker	DNA/hAT-Tip100	178325	178538	1738	-	.	ID="RND-1_FAMILY-63";Tend="1143";Tstart="929";shortTE="F";uid="f8bcb200-dde7-4dc6-8733-1ba226c17a4c"
VSBP01000231.1	RepeatMasker	DNA/Ginger	289991	290315	1861	-	.	ID="rnd-6_family-9547";Tend="1178";Tstart="830";shortTE="F";uid="d51012d2-845b-453b-8338-d5c9dbaafa0c"
VSBP01000231.1	RepeatMasker	Unknown	25925	26046	520	-	.	ID="RND-6_FAMILY-8912";Tend="379";Tstart="265";shortTE="F";uid="5788fa67-e2ea-4651-8dda-3186dd66bf42"
VSBP01000231.1	RepeatMasker	Retroposon?	356440	356764	658	-	.	ID="RND-5_FAMILY-6662";Tend="1568";Tstart="1257";shortTE="F";uid="669891ff-2453-40b8-b209-568fa68075da"
VSBP01000231.1	RepeatMasker	Unknown	410203	410426	1738	-	.	ID="RND-1_FAMILY-92";Tend="895";Tstart="672";shortTE="F";uid="47faa009-8abc-420a-be2c-7155ac30411a"
VSBP01000231.1	RepeatMasker	DNA/hAT-Tip100	47134	47411	1987	-	.	ID="RND-1_FAMILY-40";Tend="1256";Tstart="992";shortTE="F";uid="8133e084-42b3-44f7-9be9-d0d6d89d6c8b"
VSBP01000231.1	RepeatMasker	DNA/MULE-MuDR	350249	350382	431	-	.	ID="RND-4_FAMILY-2170";Tend="1618";Tstart="1473";shortTE="F";uid="b005e881-01a8-428b-9756-f9eda5689b59"
VSBP01000231.1	RepeatMasker	RC/Helitron	57231	57503	1562	-	.	ID="RND-1_FAMILY-297";Tend="1173";Tstart="930";shortTE="F";uid="e1d03f31-9abd-4692-98d1-1641a0324777"
VSBP01000231.1	RepeatMasker	DNA/hAT-Tip100	220693	220924	1314	-	.	ID="RND-1_FAMILY-357";Tend="1207";Tstart="992";shortTE="F";uid="7838bfb8-959e-4b6d-846c-b5c479176528"
VSBP01000231.1	RepeatMasker	DNA/Ginger	45168	45399	1539	-	.	ID="RND-6_FAMILY-5762";Tend="2574";Tstart="2344";shortTE="F";uid="e2eeaf85-869f-4cf6-87c5-db0b29e8bb7b"
VSBP01002310.1	RepeatMasker	LINE/RTE-BovB	3398	3757	752	+	.	ID="RND-6_FAMILY-21244";Tend="838";Tstart="488";shortTE="F";uid="aa1a202b-49b9-445d-80f8-0f940afeb8d4"
VSBP01002310.1	RepeatMasker	DNA/Ginger-1	3176	3377	579	+	.	ID="RND-5_FAMILY-11470";Tend="580";Tstart="367";shortTE="F";uid="486ab118-7846-4da8-a654-e65f5c0f6310"
VSBP01002310.1	RepeatMasker	DNA/hAT-Charlie	3060	3235	1207	+	.	ID="RND-1_FAMILY-371";Tend="1182";Tstart="1002";shortTE="F";uid="ba4f22af-31d0-4bd4-a92a-99db623ee2ac"
VSBP01002310.1	RepeatMasker	Retroposon?	2657	2953	853	-	.	ID="SINE2-1_AP";Tend="676";Tstart="376";shortTE="F";uid="f5cf84bb-f8d3-479b-9da1-7e554c75aaac"
VSBP01023101.1	RepeatMasker	LTR/Copia	321	546	840	+	.	ID="RND-5_FAMILY-1263";Tend="228";Tstart="24";shortTE="F";uid="9aaf037c-9a6b-49b2-bbb3-fe43071d9e24"
VSBP01023101.1	RepeatMasker	Unknown	512	750	1561	+	.	ID="RND-1_FAMILY-260";Tend="1033";Tstart="798";shortTE="F";uid="4f34ddf4-4551-459b-acb9-ea2650ec446e"
VSBP01023102.1	RepeatMasker	DNA/hAT-Tip100	1	144	531	+	.	ID="RND-6_FAMILY-4745";Tend="1052";Tstart="927";shortTE="F";uid="948b48f9-671c-4f71-8779-125d25b5a10b"
VSBP01023102.1	RepeatMasker	DNA	145	266	638	-	.	ID="RND-1_FAMILY-406";Tend="859";Tstart="745";shortTE="F";uid="5390a71f-f24d-46c4-b588-afb4b71dfb58"
VSBP01023103.1	RepeatMasker	Unknown	210	383	955	-	.	ID="RND-6_FAMILY-7215";TEgroup="ctg_23103%7CRND-6_FAMILY-7215%7C1";Tend="1108";Tstart="968";shortTE="F";uid="e77dbcac-9568-46d2-973e-2d4ffb24a581"
VSBP01023104.1	RepeatMasker	Unknown	575	750	1200	+	.	ID="RND-6_FAMILY-2073";Tend="175";Tstart="1";shortTE="F";uid="c7174c1a-5fb5-4013-bf99-a176808be526"
VSBP01023105.1	RepeatMasker	DNA/MULE-NOF	1	750	6493	+	.	ID="RND-6_FAMILY-209";Tend="1342";Tstart="600";shortTE="F";uid="7a6666bd-e9c3-44e6-904f-fdff591e23ea"
VSBP01023107.1	RepeatMasker	Unknown	1	313	2497	+	.	ID="RND-1_FAMILY-270";TEgroup="ctg_23107%7CRND-1_FAMILY-270%7C1";Tend="1142";Tstart="646";shortTE="F";uid="b55d21db-30dc-4b4d-9a25-889a294ab952"
VSBP01023107.1	RepeatMasker	RC/Helitron	293	750	3972	+	.	ID="RND-6_FAMILY-4232";Tend="864";Tstart="403";shortTE="F";uid="a1bdb661-a382-4680-a0b1-97d4acbbb6c3"
VSBP01023109.1	RepeatMasker	DNA/hAT-Tip100	313	750	3722	+	.	ID="RND-6_FAMILY-2860";Tend="745";Tstart="304";shortTE="F";uid="c3dd6d81-06f7-4d64-8ace-fec196553e58"
VSBP01002311.1	RepeatMasker	Unknown	1850	2165	2321	+	.	ID="RND-1_FAMILY-122";Tend="689";Tstart="382";shortTE="F";uid="5dfd65bd-2545-4b8c-a1d6-d083db24c74b"
VSBP01002311.1	RepeatMasker	Unknown	2164	2341	1458	+	.	ID="RND-1_FAMILY-192";Tend="324";Tstart="147";shortTE="F";uid="d684548e-9664-4233-b518-d945efb87099"
VSBP01002311.1	RepeatMasker	Retroposon?	2800	3767	6622	+	.	ID="RND-1_FAMILY-157";Tend="1207";Tstart="267";shortTE="F";uid="a89f1b84-23ac-418a-9526-994a43471fdb"
VSBP01002311.1	RepeatMasker	RC/Helitron	2528	2852	456	+	.	ID="RND-1_FAMILY-297";Tend="581";Tstart="286";shortTE="F";uid="13cb16a6-c01e-4ddd-ba37-c13462367a59"
VSBP01002311.1	RepeatMasker	LINE/RTE-BovB	753	1854	1234	-	.	ID="RTE-14_LMI";Tend="3319";Tstart="2225";shortTE="F";uid="a0fd23c8-2eb9-4990-b96c-d68cadc189b2"
VSBP01002311.1	RepeatMasker	Unknown	514	748	1733	-	.	ID="RND-4_FAMILY-11";Tend="845";Tstart="604";shortTE="F";uid="2a6ff7ae-3c36-4f9e-8635-ba025d1ea1e0"
VSBP01002311.1	RepeatMasker	Retroposon?	2342	2720	2006	-	.	ID="RND-6_FAMILY-999";Tend="396";Tstart="18";shortTE="F";uid="ad349fc7-6608-40d3-bcc3-926b1fc024f0"
VSBP01023110.1	RepeatMasker	LTR/Gypsy	2	464	491	-	.	ID="RND-6_FAMILY-4380";Tend="759";Tstart="303";shortTE="F";uid="7669c83b-1335-4aa7-b8c8-d4b1dde882a5"
VSBP01023111.1	RepeatMasker	DNA/Ginger	1	750	5950	+	.	ID="RND-6_FAMILY-5762";Tend="2195";Tstart="1444";shortTE="F";uid="0503cdaa-8a1f-410e-8251-b95209b0881a"
VSBP01023112.1	RepeatMasker	DNA/Ginger-1	1	750	6126	+	.	ID="RND-1_FAMILY-79";Tend="1860";Tstart="1112";shortTE="F";uid="b828836a-3bfc-4c22-93c8-3c9283b78a15"
VSBP01023114.1	RepeatMasker	Unknown	50	607	3851	-	.	ID="RND-6_FAMILY-1824";Tend="542";Tstart="1";shortTE="F";uid="695b2e6d-fe47-4233-9ac7-6bbcfbd48050"
VSBP01023115.1	RepeatMasker	DNA	122	749	4257	-	.	ID="rnd-1_family-242";Tend="1575";Tstart="889";shortTE="F";uid="f706dbb5-415f-43f9-961b-30025d9b49c3"
VSBP01023116.1	RepeatMasker	DNA/hAT-hAT19	1	468	784	-	.	ID="RND-6_FAMILY-5527";Tend="1489";Tstart="1021";shortTE="F";uid="4a03c737-bb94-47ea-b558-5acfaf7e3c7c"
VSBP01023117.1	RepeatMasker	Unknown	1	412	3087	-	.	ID="RND-6_FAMILY-3397";Tend="597";Tstart="195";shortTE="F";uid="b337ca69-392d-4569-81b1-028a0e2783fb"
VSBP01023118.1	RepeatMasker	Unknown	1	312	942	+	.	ID="RND-6_FAMILY-3747";Tend="1676";Tstart="1377";shortTE="F";uid="b7199655-e948-4453-9538-09b631bbd697"
VSBP01023119.1	RepeatMasker	DNA/Ginger	1	749	5172	-	.	ID="RND-6_FAMILY-5762";Tend="1844";Tstart="1096";shortTE="F";uid="f6b01386-9e05-44fd-bc96-43cc572cbc4f"
VSBP01002312.1	RepeatMasker	DNA	470	964	3313	+	.	ID="RND-5_FAMILY-9000";Tend="1742";Tstart="1251";shortTE="F";uid="4822753f-9f18-46e7-855a-8a698b699e78"
VSBP01002312.1	RepeatMasker	DNA/Ginger-1	2	246	1890	-	.	ID="RND-6_FAMILY-4438";Tend="1010";Tstart="766";shortTE="F";uid="d9ba8220-9311-4ad9-a4c6-c7c1283bfc74"
VSBP01002312.1	RepeatMasker	DNA/Kolobok-E	327	469	3220	-	.	ID="RND-6_FAMILY-2012";Tend="1673";Tstart="1027";shortTE="F";uid="817eef6d-bdd7-4971-9bb5-a7bda9c91dd7"
VSBP01023120.1	RepeatMasker	DNA	481	640	402	+	.	ID="RND-6_FAMILY-17156";Tend="921";Tstart="766";shortTE="F";uid="e745c8bf-7241-4070-9cdb-cb93e613def7"
VSBP01023121.1	RepeatMasker	LINE/CR1	2	331	507	+	.	ID="RND-6_FAMILY-11579";Tend="506";Tstart="177";shortTE="F";uid="ebb0c271-b883-431a-8de8-05a599141401"
VSBP01023122.1	RepeatMasker	LTR/Gypsy	1	748	6410	+	.	ID="RND-5_FAMILY-2673";Tend="1288";Tstart="541";shortTE="F";uid="84a116a0-fb4c-49de-be7b-957ac3e916f3"
VSBP01023123.1	RepeatMasker	DNA/MULE-MuDR	1	543	614	-	.	ID="mudr5x_ap";Tend="1939";Tstart="1446";shortTE="F";uid="991352c8-dfe2-4296-9e7f-7a8830395ad9"
VSBP01023123.1	RepeatMasker	DNA/MULE-MuDR	544	749	1846	-	.	ID="RND-6_FAMILY-2025";Tend="702";Tstart="497";shortTE="F";uid="048a3494-5138-457a-9fb2-5912f43dfc52"
VSBP01023124.1	RepeatMasker	DNA/Ginger	1	749	5988	-	.	ID="RND-6_FAMILY-5762";Tend="2171";Tstart="1423";shortTE="F";uid="ff910922-774e-4316-8220-11fb342cbfbb"
VSBP01023126.1	RepeatMasker	Unknown	197	748	3460	-	.	ID="RND-1_FAMILY-94";Tend="585";Tstart="19";shortTE="F";uid="98973411-dac7-4dd0-950c-ed4be4dc9a28"
VSBP01023127.1	RepeatMasker	DNA/Kolobok-E	1	749	6324	+	.	ID="RND-1_FAMILY-25";Tend="848";Tstart="79";shortTE="F";uid="58b114f0-9689-411e-8da8-3a083da93069"
VSBP01023128.1	RepeatMasker	DNA/Ginger	1	395	2732	-	.	ID="RND-6_FAMILY-9547";Tend="2327";Tstart="1924";shortTE="F";uid="9a8ae71a-1c6e-4e3c-b6ea-e0a9d8a8729d"
VSBP01023129.1	RepeatMasker	Unknown	1	749	4637	+	.	ID="RND-5_FAMILY-3718";Tend="1217";Tstart="475";shortTE="F";uid="fefc8471-0f4d-48d5-9de1-a7cbf17f03c9"
VSBP01002313.1	RepeatMasker	DNA	668	1105	2307	+	.	ID="TTAA20B_AP";Tend="446";Tstart="1";shortTE="F";uid="47a89e89-2eb5-4815-9788-25020ce4bacc"
VSBP01002313.1	RepeatMasker	DNA/MULE-MuDR	2749	3115	2674	+	.	ID="RND-6_FAMILY-6539";Tend="1134";Tstart="785";shortTE="F";uid="9e333d04-690a-4d61-a961-cb034810ab8e"
VSBP01002313.1	RepeatMasker	Unknown	1458	1733	1654	-	.	ID="RND-1_FAMILY-123";Tend="1365";Tstart="1085";shortTE="F";uid="01f91b88-505e-495e-b92e-a16508034019"
VSBP01023131.1	RepeatMasker	DNA/Ginger-1	1	749	6080	-	.	ID="RND-1_FAMILY-79";Tend="1793";Tstart="1045";shortTE="F";uid="9a0fa844-9fe0-4b6b-8976-a8c9a80c04bf"
VSBP01023132.1	RepeatMasker	Retroposon?	2	749	5479	+	.	ID="RND-4_FAMILY-2903";Tend="1255";Tstart="519";shortTE="F";uid="57cf6867-4d33-46f3-b5de-e33acd38b9d7"
VSBP01023134.1	RepeatMasker	Unknown	1	749	797	+	.	ID="RND-1_FAMILY-101";TEgroup="ctg_23134%7CRND-1_FAMILY-101%7C1";Tend="625";Tstart="1";shortTE="F";uid="beee0288-6c6d-4543-8f4d-738e8342812a"
VSBP01023134.1	RepeatMasker	Unknown	110	235	559	-	.	ID="RND-1_FAMILY-127";Tend="122";Tstart="3";shortTE="F";uid="acfc49f8-9c8c-48c7-a315-402d2de0a326"
VSBP01023135.1	RepeatMasker	Unknown	1	749	5507	-	.	ID="RND-6_FAMILY-1893";Tend="824";Tstart="78";shortTE="F";uid="75617b80-6b2d-4ebf-86e0-84a2a99948c4"
VSBP01023136.1	RepeatMasker	DNA/hAT-Tip100	375	715	1993	-	.	ID="RND-5_FAMILY-1853";Tend="991";Tstart="646";shortTE="F";uid="fe8593e5-f675-4b9b-ab5f-f36435c65446"
VSBP01023136.1	RepeatMasker	DNA/TcMar-Tigger	50	188	589	-	.	ID="DNAX-5_AP";Tend="155";Tstart="1";shortTE="F";uid="fb297d7f-6142-45c9-bb50-e764cced6d34"
VSBP01023137.1	RepeatMasker	LTR/Gypsy	1	366	3165	+	.	ID="RND-5_FAMILY-257";Tend="1246";Tstart="881";shortTE="F";uid="6039fb23-e259-45c5-83f9-a267b168282a"
VSBP01023137.1	RepeatMasker	LTR/Gypsy	296	749	2229	-	.	ID="RND-6_FAMILY-9508";Tend="1082";Tstart="681";shortTE="F";uid="67a3c7c9-6f8b-490d-bc42-b51203d8a809"
VSBP01002314.1	RepeatMasker	DNA/hAT-Charlie	1	229	1680	+	.	ID="RND-6_FAMILY-863";Tend="901";Tstart="691";shortTE="F";uid="6d724a81-f135-4b2a-ad19-fa54b764e31b"
VSBP01002314.1	RepeatMasker	DNA/Ginger-1	230	652	1014	+	.	ID="rnd-6_family-4438";Tend="1009";Tstart="872";shortTE="F";uid="e9cee326-86e7-4076-ad3c-67ab96217f75"
VSBP01002314.1	RepeatMasker	DNA/Kolobok-E	3032	3364	1509	+	.	ID="RND-6_FAMILY-3143";Tend="1762";Tstart="1435";shortTE="F";uid="6a3b8351-eef4-4044-9b4e-bbdbd32ef15e"
VSBP01002314.1	RepeatMasker	DNA/Ginger	359	1237	3568	-	.	ID="RND-6_FAMILY-5762";Tend="1906";Tstart="953";shortTE="F";uid="b8ccecaa-e6f2-48b7-b97a-8ca73aa2b748"
VSBP01002314.1	RepeatMasker	DNA/Ginger	3130	3775	5037	-	.	ID="RND-6_FAMILY-9547";Tend="2527";Tstart="1889";shortTE="F";uid="448da29f-d611-44fb-b96d-47d0491873ea"
VSBP01023140.1	RepeatMasker	DNA/Ginger	98	749	4930	-	.	ID="RND-6_FAMILY-9547";Tend="2517";Tstart="1855";shortTE="F";uid="f5a28fdd-61a8-4728-a4cc-57a667e14b25"
VSBP01023140.1	RepeatMasker	Retroposon?	78	196	498	-	.	ID="RND-6_FAMILY-9622";Tend="148";Tstart="18";shortTE="F";uid="22d8cbcf-e618-4a51-9e15-43dfa5340c54"
VSBP01023141.1	RepeatMasker	LTR/Gypsy	347	749	3597	-	.	ID="RND-5_FAMILY-387";Tend="1193";Tstart="791";shortTE="F";uid="e04f4ca9-e7a9-41db-a4b4-12d721d77b9c"
VSBP01023142.1	RepeatMasker	DNA	474	749	2128	+	.	ID="RND-6_FAMILY-4599";Tend="1248";Tstart="965";shortTE="F";uid="57d6c84b-be04-42b0-a6fd-1bc778ef0119"
VSBP01023142.1	RepeatMasker	DNA/hAT-hAT19	1	474	3923	+	.	ID="RND-5_FAMILY-3669";Tend="677";Tstart="209";shortTE="F";uid="3bed7158-b476-41c3-a05c-74655191b5bb"
VSBP01023143.1	RepeatMasker	DNA/hAT-Charlie	253	749	472	-	.	ID="RND-5_FAMILY-179";Tend="1520";Tstart="1079";shortTE="F";uid="7423c58c-0ff4-41cb-9cd0-6f0e28b3b5f6"
VSBP01023143.1	RepeatMasker	Unknown	1	115	900	-	.	ID="RND-6_FAMILY-1084";Tend="132";Tstart="18";shortTE="F";uid="81a0a7a9-e094-4dfb-8db8-5a4fd2c2fc92"
VSBP01023145.1	RepeatMasker	DNA/Ginger-1	303	749	1670	-	.	ID="RND-5_FAMILY-1125";Tend="1756";Tstart="1360";shortTE="F";uid="45bc1031-25d6-43d1-a86f-5b727cda2c22"
VSBP01023146.1	RepeatMasker	Unknown	269	740	1622	+	.	ID="RND-1_FAMILY-88";Tend="597";Tstart="101";shortTE="F";uid="9f3e4a06-654a-4bcd-9a65-355519a594cd"
VSBP01023148.1	RepeatMasker	RC/Helitron	3	545	1981	-	.	ID="RND-1_FAMILY-336";Tend="1272";Tstart="730";shortTE="F";uid="bb7a4d8a-3eea-4f14-878b-616d696a2845"
VSBP01023148.1	RepeatMasker	DNA/hAT-Tip100	550	749	1124	-	.	ID="RND-5_FAMILY-109";Tend="300";Tstart="108";shortTE="F";uid="7f164a7b-c94b-43a5-8e60-95c51eeab0a8"
VSBP01023149.1	RepeatMasker	LTR/Gypsy	1	735	1423	+	.	ID="RND-5_FAMILY-2673";Tend="971";Tstart="240";shortTE="F";uid="168ba6ed-7f2d-4038-bec0-057ff021b095"
VSBP01002315.1	RepeatMasker	DNA	1767	2159	1110	+	.	ID="dna4-1_ap";Tend="823";Tstart="387";shortTE="F";uid="d374ffcf-ea35-4a4c-9286-445847bfaa44"
VSBP01002315.1	RepeatMasker	DNA/hAT-hAT19	1	439	3709	+	.	ID="RND-1_FAMILY-57";Tend="1526";Tstart="1088";shortTE="F";uid="636390ac-c889-4b8f-8f3b-7402eee6b2b6"
VSBP01002315.1	RepeatMasker	DNA/Sola-1	2971	3441	546	-	.	ID="SOLA-1_DK";Tend="1964";Tstart="1497";shortTE="F";uid="8228885f-6aeb-47d7-a631-b7702bce45a3"
VSBP01023151.1	RepeatMasker	DNA/Ginger	3	749	5373	+	.	ID="RND-6_FAMILY-9547";Tend="2436";Tstart="1697";shortTE="F";uid="26d36854-00ca-4ed2-93d1-2a2d7612ec0c"
VSBP01023152.1	RepeatMasker	Unknown	1	317	2710	+	.	ID="RND-1_FAMILY-102";Tend="437";Tstart="121";shortTE="F";uid="65af66b2-8916-467d-a079-a9b42ab13f8c"
VSBP01023152.1	RepeatMasker	Unknown	419	748	1748	-	.	ID="RND-1_FAMILY-1";Tend="1486";Tstart="950";shortTE="F";uid="73a85f15-030a-47f2-9a39-4c9e6298ae8f"
VSBP01023152.1	RepeatMasker	Unknown	301	437	741	-	.	ID="RND-6_FAMILY-1510";Tend="1168";Tstart="1036";shortTE="F";uid="d8319443-0745-468f-9b2c-a2e4a59d1743"
VSBP01023153.1	RepeatMasker	Unknown	1	748	5392	-	.	ID="RND-1_FAMILY-117";Tend="878";Tstart="129";shortTE="F";uid="42db8e82-257b-42ac-b3b6-70cae937a1b1"
VSBP01023157.1	RepeatMasker	Unknown	190	311	979	+	.	ID="RND-1_FAMILY-155";Tend="1226";Tstart="1105";shortTE="F";uid="fb338b02-81bf-414b-86ae-abd6abdb9c26"
VSBP01023157.1	RepeatMasker	DNA/TcMar-Tc1	1	208	1631	+	.	ID="RND-1_FAMILY-132";Tend="1448";Tstart="1241";shortTE="F";uid="1c13d610-84c1-4247-9d6d-7fedaac23e32"
VSBP01023157.1	RepeatMasker	DNA/Kolobok-E	548	749	1517	-	.	ID="RND-1_FAMILY-25";Tend="988";Tstart="787";shortTE="F";uid="29e70441-9fea-4be6-8da0-ced4da00aacb"
VSBP01023159.1	RepeatMasker	Unknown	194	749	4440	-	.	ID="RND-1_FAMILY-1";Tend="1483";Tstart="949";shortTE="F";uid="87af8255-af8d-4ce5-98c9-c32d41166204"
VSBP01002316.1	RepeatMasker	Retroposon?	3330	3773	2849	+	.	ID="RND-6_FAMILY-1391";Tend="1098";Tstart="660";shortTE="F";uid="47eb9eaf-df25-4d2e-a5dc-64a7179141c7"
VSBP01023161.1	RepeatMasker	DNA/Ginger	1	596	4276	+	.	ID="RND-1_FAMILY-3";Tend="1878";Tstart="1249";shortTE="F";uid="207da8f5-6dc1-434a-ac0a-272154199b8d"
VSBP01023161.1	RepeatMasker	DNA/Ginger-1	402	652	685	-	.	ID="RND-6_FAMILY-375";Tend="1907";Tstart="1669";shortTE="F";uid="6943196b-742c-4ae5-b3b2-9aa60ce9f294"
VSBP01023162.1	RepeatMasker	DNA/Maverick	1	748	3507	+	.	ID="RND-6_FAMILY-13762";Tend="919";Tstart="151";shortTE="F";uid="9da5c963-472b-406b-b40a-d06104b83648"
VSBP01023165.1	RepeatMasker	RC/Helitron	2	748	5959	+	.	ID="RND-1_FAMILY-336";Tend="1021";Tstart="275";shortTE="F";uid="a4749008-b878-495e-bd45-59c052063b9c"
VSBP01023166.1	RepeatMasker	DNA/hAT-Ac	27	739	1362	+	.	ID="RND-6_FAMILY-2845";Tend="1145";Tstart="423";shortTE="F";uid="9ee549ae-3bdd-4298-b216-5ba8c5bcdd95"
VSBP01023167.1	RepeatMasker	RC/Helitron	1	442	2723	+	.	ID="RND-5_FAMILY-65";Tend="1523";Tstart="1122";shortTE="F";uid="1f7ccd68-e1da-41aa-ad41-ad93af77d438"
VSBP01023167.1	RepeatMasker	DNA/Ginger-1	255	748	3660	-	.	ID="RND-6_FAMILY-9723";Tend="1238";Tstart="773";shortTE="F";uid="9d685569-dc06-4f92-9132-a54186e2d54d"
VSBP01023168.1	RepeatMasker	Unknown	13	616	1152	+	.	ID="RND-1_FAMILY-127";Tend="1144";Tstart="347";shortTE="F";uid="755736ac-4146-4a5c-a779-30f138ac4063"
VSBP01023168.1	RepeatMasker	Unknown	217	748	2057	-	.	ID="RND-1_FAMILY-8";Tend="1264";Tstart="855";shortTE="F";uid="96465555-0b50-440b-8f96-c72b63a69ba8"
VSBP01023169.1	RepeatMasker	Retroposon?	482	656	896	+	.	ID="RND-1_FAMILY-157";Tend="170";Tstart="3";shortTE="F";uid="ba2068ed-d31e-4ba1-a290-17f897178199"
VSBP01023169.1	RepeatMasker	Retroposon?	541	695	868	-	.	ID="SINE2-2_AP";Tend="977";Tstart="823";shortTE="F";uid="1810ba1c-3e4f-41e7-87e7-b21d1d90834d"
VSBP01023169.1	RepeatMasker	DNA/Ginger	12	480	1929	-	.	ID="RND-5_FAMILY-5363";Tend="1628";Tstart="1173";shortTE="F";uid="d11e9c4d-bc8b-4140-ad32-6a56cc318dba"
VSBP01002317.1	RepeatMasker	Unknown	1	201	1825	+	.	ID="RND-6_FAMILY-5353";Tend="884";Tstart="684";shortTE="F";uid="c7b09c2f-cf5e-41a0-a560-f45745a05c8a"
VSBP01002317.1	RepeatMasker	Unknown	3452	3773	2490	-	.	ID="RND-5_FAMILY-3483";Tend="1386";Tstart="1062";shortTE="F";uid="f9792ebf-3e7c-4fcc-94f8-8a81340bcb71"
VSBP01023170.1	RepeatMasker	Retroposon?	469	619	2051	+	.	ID="SINE2-2_AP";Tend="1434";Tstart="790";shortTE="F";uid="a245511b-7394-44d6-820c-f1aa3db9e516"
VSBP01023170.1	RepeatMasker	DNA/Ginger	1	468	3165	+	.	ID="rnd-6_family-9547";Tend="2143";Tstart="1663";shortTE="F";uid="0079ebae-41cf-4a07-98c5-378307d6462e"
VSBP01023170.1	RepeatMasker	DNA/Kolobok-E	620	748	876	+	.	ID="RND-6_FAMILY-4864";Tend="120";Tstart="1";shortTE="F";uid="6572c968-81ee-4930-92fe-04e5582711ec"
VSBP01023171.1	RepeatMasker	Retroposon?	6	269	2233	+	.	ID="RND-5_FAMILY-8130";Tend="717";Tstart="454";shortTE="F";uid="a6a00112-20c3-4824-aac4-cbf001aa1b76"
VSBP01023171.1	RepeatMasker	Unknown	592	723	746	+	.	ID="RND-6_FAMILY-6507";Tend="111";Tstart="1";shortTE="F";uid="a54fcd89-26e7-486a-acd7-0635e743b648"
VSBP01023171.1	RepeatMasker	DNA/MULE-MuDR	247	430	948	-	.	ID="RND-6_FAMILY-5875";Tend="1555";Tstart="1375";shortTE="F";uid="1acfbe02-8247-45ec-a650-203d29fdb044"
VSBP01023172.1	RepeatMasker	Retroposon?	1	461	3503	-	.	ID="RND-5_FAMILY-3729";Tend="462";Tstart="1";shortTE="F";uid="602da8aa-5396-42a2-aaa2-7543df4d281a"
VSBP01023175.1	RepeatMasker	Unknown	1	372	508	-	.	ID="RND-4_FAMILY-192";Tend="1273";Tstart="931";shortTE="F";uid="03ded4af-78d7-4f0a-a65f-9dcfc56f3b74"
VSBP01023177.1	RepeatMasker	Unknown	552	748	1724	+	.	ID="RND-6_FAMILY-2263";Tend="385";Tstart="189";shortTE="F";uid="e2b1734e-ebe9-4c5b-9762-91753f419c03"
VSBP01023179.1	RepeatMasker	Unknown	1	197	1365	+	.	ID="RND-1_FAMILY-168";Tend="406";Tstart="223";shortTE="F";uid="22cf3eb9-a560-4a02-8778-5466fdd01c60"
VSBP01002318.1	RepeatMasker	Unknown	50	433	523	-	.	ID="RND-5_FAMILY-3125";Tend="713";Tstart="294";shortTE="F";uid="3060242e-c059-4ce3-b9b7-9d77876d0a4a"
VSBP01002318.1	RepeatMasker	DNA/hAT-hAT19	1103	1861	962	-	.	ID="DNA8-43_AP";TEgroup="ctg_2318%7CDNA8-43_AP%7C1";Tend="869";Tstart="3";shortTE="F";uid="cf5a4df8-530f-44e2-a6d9-13b661656c6d"
VSBP01023180.1	RepeatMasker	RC/Helitron	48	520	531	+	.	ID="HELITRON1_AG";Tend="3471";Tstart="3002";shortTE="F";uid="8d5209c4-b9e5-4954-9e97-2d904ee16e70"
VSBP01023182.1	RepeatMasker	Unknown	471	748	2488	+	.	ID="RND-1_FAMILY-177";Tend="1069";Tstart="792";shortTE="F";uid="56363d30-b137-408f-adf8-942d11bb0821"
VSBP01023183.1	RepeatMasker	DNA/Ginger-2	545	748	1712	+	.	ID="RND-6_FAMILY-10996";Tend="872";Tstart="669";shortTE="F";uid="cbc95f0d-6c30-46d6-9f9c-3e409b4b4691"
VSBP01023183.1	RepeatMasker	Unknown	1	447	702	+	.	ID="RND-1_FAMILY-20";TEgroup="ctg_23183%7CRND-1_FAMILY-20%7C1";Tend="265";Tstart="1";shortTE="F";uid="827e0abb-30c2-4efe-8ad8-985e900e5992"
VSBP01023184.1	RepeatMasker	Unknown	108	748	5056	-	.	ID="RND-6_FAMILY-10829";Tend="1152";Tstart="522";shortTE="F";uid="9c20173c-2c67-4568-9b2f-1318a4d6944f"
VSBP01023185.1	RepeatMasker	Unknown	1	748	6769	+	.	ID="RND-5_FAMILY-1992";Tend="769";Tstart="27";shortTE="F";uid="6844b6eb-fe28-43be-aa99-3bbfdca78edc"
VSBP01023187.1	RepeatMasker	LTR/Gypsy	439	748	938	-	.	ID="RND-5_FAMILY-6940";Tend="1104";Tstart="875";shortTE="F";uid="f584b612-4971-43e6-9a4e-260d0e8d60ad"
VSBP01023188.1	RepeatMasker	Unknown	563	738	1363	-	.	ID="RND-5_FAMILY-1925";Tend="668";Tstart="498";shortTE="F";uid="4ec1df93-23f7-4016-9a88-06c395edbfcb"
VSBP01023189.1	RepeatMasker	DNA/MULE-MuDR	3	748	4425	+	.	ID="RND-6_FAMILY-522";Tend="913";Tstart="184";shortTE="F";uid="8b846025-d2fb-4dd9-a28a-aeeeb0141143"
VSBP01023190.1	RepeatMasker	Unknown	105	748	5716	-	.	ID="RND-6_FAMILY-15016";Tend="932";Tstart="289";shortTE="F";uid="08c96884-99ca-4a2a-a6fe-10acd7d3409f"
VSBP01023192.1	RepeatMasker	Unknown	627	748	966	-	.	ID="RND-6_FAMILY-2073";Tend="810";Tstart="692";shortTE="F";uid="e5d53857-1de1-431b-bd4e-f9e603914843"
VSBP01023193.1	RepeatMasker	DNA/CMC-Chapaev-3	372	748	2819	+	.	ID="RND-5_FAMILY-726";Tend="1115";Tstart="753";shortTE="F";uid="a4813d8d-4180-40c3-b8f0-de577fd7c74d"
VSBP01023193.1	RepeatMasker	DNA	1	194	1063	+	.	ID="ttaa4c_ap";Tend="420";Tstart="228";shortTE="F";uid="73d27fec-da17-4788-a9c0-d79de26d7046"
VSBP01023194.1	RepeatMasker	Unknown	17	748	5358	-	.	ID="RND-6_FAMILY-1517";Tend="654";Tstart="1";shortTE="F";uid="bb63abd5-3b4a-4a0c-b338-0d7a87e8383f"
VSBP01023195.1	RepeatMasker	Unknown	119	446	1265	+	.	ID="RND-1_FAMILY-145";Tend="1120";Tstart="759";shortTE="F";uid="729baa5d-32d3-42ee-8f8a-8ea918ea2a16"
VSBP01023195.1	RepeatMasker	Unknown	1	399	2809	-	.	ID="RND-1_FAMILY-81";Tend="433";Tstart="49";shortTE="F";uid="3e7a87c5-f9d7-4187-a729-5d4f9b915771"
VSBP01023195.1	RepeatMasker	Unknown	443	748	2483	-	.	ID="RND-6_FAMILY-4886";Tend="840";Tstart="535";shortTE="F";uid="8b9355a3-3d5a-4e99-b291-ab96b04543d6"
VSBP01023196.1	RepeatMasker	DNA/hAT-Tip100	1	351	2138	+	.	ID="RND-6_FAMILY-11326";Tend="507";Tstart="178";shortTE="F";uid="976cfa6e-fe96-4d15-bb8f-479a44cdb1be"
VSBP01023196.1	RepeatMasker	DNA/hAT-Ac	352	502	1272	+	.	ID="DNA8-48_AP";Tend="151";Tstart="1";shortTE="F";uid="5ca36c5e-45ee-4b80-9e2e-6dda93044df7"
VSBP01023197.1	RepeatMasker	DNA/Ginger	135	549	2637	+	.	ID="rnd-6_family-9547";Tend="1043";Tstart="781";shortTE="F";uid="0f0e076e-7480-4cd7-9510-a556d4eb691c"
VSBP01023197.1	RepeatMasker	Retroposon?	1	236	1889	-	.	ID="RND-6_FAMILY-17190";Tend="841";Tstart="606";shortTE="F";uid="f2a1efbd-92d0-471c-b646-4fd57080eb59"
VSBP01023197.1	RepeatMasker	DNA/Ginger-1	550	748	1045	-	.	ID="rnd-6_family-4051";Tend="791";Tstart="659";shortTE="F";uid="600a6bd1-3cbc-4308-82c9-9843ca2f8ad2"
VSBP01023198.1	RepeatMasker	Unknown	1	748	1675	+	.	ID="RND-6_FAMILY-1235";TEgroup="ctg_23198%7CRND-6_FAMILY-1235%7C1";Tend="1045";Tstart="416";shortTE="F";uid="d3f3ac5a-3c27-4a36-a3a7-2829ee5ef91e"
VSBP01023199.1	RepeatMasker	LINE/I-Jockey	71	748	2564	+	.	ID="RND-5_FAMILY-624";Tend="1196";Tstart="561";shortTE="F";uid="7a1b0443-b8a9-4330-8f2c-c2bbd4dab9d6"
VSBP01000232.1	RepeatMasker	DNA	420907	421101	497	+	.	ID="TTAA3C_AP";Tend="178";Tstart="6";shortTE="F";uid="9175bc0a-7a82-4fb2-b096-80ea3bdb0787"
VSBP01000232.1	RepeatMasker	DNA/hAT-Charlie	50803	51010	658	+	.	ID="RND-1_FAMILY-83";Tend="1169";Tstart="945";shortTE="F";uid="e1c96ae0-553d-46ab-a2a2-91dff805197d"
VSBP01000232.1	RepeatMasker	Unknown	11849	12084	1503	+	.	ID="RND-6_FAMILY-10750";Tend="1200";Tstart="963";shortTE="F";uid="0e542671-d037-4166-a9d6-ce929642ba15"
VSBP01000232.1	RepeatMasker	DNA/hAT-Blackjack	334275	334778	4035	+	.	ID="RND-1_FAMILY-266";Tend="1453";Tstart="948";shortTE="F";uid="8e0f6b43-40a6-4a94-bf92-c764cc70884f"
VSBP01000232.1	RepeatMasker	Retroposon?	174617	174959	1018	+	.	ID="RND-3_FAMILY-37";Tend="1567";Tstart="1241";shortTE="F";uid="f1de64b6-6d66-44bc-92aa-28743967a12e"
VSBP01000232.1	RepeatMasker	DNA/Ginger-1	370243	370687	2941	+	.	ID="RND-1_FAMILY-79";Tend="1929";Tstart="1451";shortTE="F";uid="6cfc8923-9ec9-48ca-a091-0d56af8bac7b"
VSBP01000232.1	RepeatMasker	DNA/MULE-NOF	352960	353293	1952	+	.	ID="RND-5_FAMILY-3305";Tend="1286";Tstart="908";shortTE="F";uid="6ca133e3-b9ef-47db-85d1-6971dbd9d134"
VSBP01000232.1	RepeatMasker	DNA/P	99638	100988	879	+	.	ID="rnd-6_family-16438";Tend="2004";Tstart="33";shortTE="F";uid="2b501cb4-a9e4-40ee-8cdf-1a3f36440b26"
VSBP01000232.1	RepeatMasker	Unknown	144975	145107	971	+	.	ID="RND-1_FAMILY-183";Tend="1075";Tstart="941";shortTE="F";uid="a1e5b105-a7f6-453d-aef3-36a70b89c84e"
VSBP01000232.1	RepeatMasker	DNA/Kolobok-E	131954	132259	1235	+	.	ID="KOLOBOKE-4_AP";Tend="2785";Tstart="2469";shortTE="F";uid="77878166-a7bf-471d-8883-3b58e745888b"
VSBP01000232.1	RepeatMasker	DNA/hAT-Ac	44921	45161	868	+	.	ID="RND-5_FAMILY-1922";Tend="1055";Tstart="833";shortTE="F";uid="ea103e16-dfd2-4a6b-87cf-6c3129807a9e"
VSBP01000232.1	RepeatMasker	DNA/Kolobok-E	45280	45932	3933	+	.	ID="RND-6_FAMILY-2012";Tend="1513";Tstart="869";shortTE="F";uid="06474989-7a1d-4145-ba62-9033594c9a98"
VSBP01000232.1	RepeatMasker	DNA/MULE-MuDR	344399	344555	668	+	.	ID="RND-6_FAMILY-8817";Tend="788";Tstart="627";shortTE="F";uid="48306d42-e236-4138-bebf-34af9125ae47"
VSBP01000232.1	RepeatMasker	DNA/hAT-Charlie	430869	431053	829	+	.	ID="RND-1_FAMILY-298";Tend="1161";Tstart="962";shortTE="F";uid="b93b8fc9-730c-42b7-b259-7e9250c77a4c"
VSBP01000232.1	RepeatMasker	Unknown	86970	87157	878	+	.	ID="RND-5_FAMILY-189";Tend="1190";Tstart="1003";shortTE="F";uid="3d8b450d-d515-4a22-9b5a-d8ac2c375b35"
VSBP01000232.1	RepeatMasker	DNA/Ginger	254028	254314	460	+	.	ID="RND-6_FAMILY-5762";Tend="1149";Tstart="875";shortTE="F";uid="348c1ecf-495f-4ec5-abd6-499c6199bcec"
VSBP01000232.1	RepeatMasker	DNA	147542	147667	1025	+	.	ID="RND-6_FAMILY-593";Tend="1612";Tstart="1290";shortTE="F";uid="a993d911-7ae3-4884-a847-76ae4ada96ec"
VSBP01000232.1	RepeatMasker	DNA/hAT	426231	426690	756	+	.	ID="RND-5_FAMILY-4691";TEgroup="ctg_232%7CRND-5_FAMILY-4691%7C1";Tend="1493";Tstart="914";shortTE="F";uid="25a4ee43-5bca-4bbf-9865-5a671e71e392"
VSBP01000232.1	RepeatMasker	DNA	247046	247462	1111	+	.	ID="ttaa3c_ap";Tend="425";Tstart="14";shortTE="F";uid="06443b2d-d903-4071-8558-5a3b574dcd0e"
VSBP01000232.1	RepeatMasker	DNA/Ginger-1	184652	185173	1095	+	.	ID="RND-6_FAMILY-2793";Tend="830";Tstart="303";shortTE="F";uid="6fc801d4-2f10-476f-9039-e1b6e7d183aa"
VSBP01000232.1	RepeatMasker	DNA/Ginger	433259	433613	2684	+	.	ID="RND-6_FAMILY-9547";Tend="1229";Tstart="868";shortTE="F";uid="d424de63-a430-4c98-a1c3-bce16cb6b0e3"
VSBP01000232.1	RepeatMasker	DNA/Kolobok-T2	7073	7475	1193	+	.	ID="KOLOBOK-2_AP";TEgroup="ctg_232%7CKOLOBOK-2_AP%7C1";Tend="348";Tstart="1";shortTE="F";uid="48913aa2-39a6-4cb2-9d96-29cc6c4a47da"
VSBP01000232.1	RepeatMasker	Unknown	245433	245806	1817	+	.	ID="RND-6_FAMILY-5245";Tend="679";Tstart="312";shortTE="F";uid="90a79ddf-4c3d-4a8f-b3ad-0d32c6d289dc"
VSBP01000232.1	RepeatMasker	DNA/Ginger	167783	168154	2261	+	.	ID="RND-6_FAMILY-9547";Tend="2572";Tstart="2219";shortTE="F";uid="28851892-00c9-4181-80d8-bf3f947ed58d"
VSBP01000232.1	RepeatMasker	DNA	216618	217048	1826	+	.	ID="dna-ttaa-1_ap";Tend="423";Tstart="1";shortTE="F";uid="1b6ac73d-a6cc-4b30-9432-9423e6c60e31"
VSBP01000232.1	RepeatMasker	Unknown	353782	354221	2478	+	.	ID="RND-6_FAMILY-16058";Tend="1269";Tstart="775";shortTE="F";uid="4ededfd7-e680-4808-8c18-bf568e4b969d"
VSBP01000232.1	RepeatMasker	DNA/Ginger-1	258645	258971	2008	+	.	ID="rnd-1_family-79";Tend="1244";Tstart="986";shortTE="F";uid="df231316-fb42-47ee-8271-a9a6f59a38f3"
VSBP01000232.1	RepeatMasker	DNA	293174	293475	1723	+	.	ID="TTAA2C_AP";Tend="422";Tstart="120";shortTE="F";uid="d550311c-31e8-4178-b17d-3a0c83b86761"
VSBP01000232.1	RepeatMasker	Unknown	287907	289170	9048	+	.	ID="RND-5_FAMILY-389";Tend="1579";Tstart="366";shortTE="F";uid="d50a6a3a-f92c-419e-a48c-b46762ef42c6"
VSBP01000232.1	RepeatMasker	DNA/MULE-MuDR	165869	166486	3807	+	.	ID="RND-6_FAMILY-2367";Tend="1051";Tstart="373";shortTE="F";uid="e3be32cd-f5d0-49cd-b34f-0c1432152e9d"
VSBP01000232.1	RepeatMasker	DNA	198379	198838	1919	+	.	ID="DNAX-2_AP";Tend="466";Tstart="1";shortTE="F";uid="75e45da3-6b3a-441d-b77c-8c40ea7300b7"
VSBP01000232.1	RepeatMasker	DNA/MULE-MuDR	8405	8699	935	+	.	ID="RND-6_FAMILY-6539";Tend="502";Tstart="221";shortTE="F";uid="125ef23c-1604-485b-a53d-6cc1aecb7f64"
VSBP01000232.1	RepeatMasker	DNA/hAT-Tip100	142670	143253	4298	+	.	ID="RND-5_FAMILY-2191";Tend="1218";Tstart="656";shortTE="F";uid="e76b1393-c18b-4c6a-a474-90a603d1062a"
VSBP01000232.1	RepeatMasker	DNA	292097	292307	1164	+	.	ID="RND-6_FAMILY-3496";Tend="1078";Tstart="879";shortTE="F";uid="a9943467-ed00-4245-b81a-e6cbafd76674"
VSBP01000232.1	RepeatMasker	DNA/Ginger	351657	352595	7000	+	.	ID="RND-1_FAMILY-3";Tend="1842";Tstart="905";shortTE="F";uid="0f0306be-b35f-4a1d-ad3a-2921e73be55c"
VSBP01000232.1	RepeatMasker	DNA	139513	139638	846	+	.	ID="DNA3-1_AP";Tend="126";Tstart="1";shortTE="F";uid="01f575fb-eb16-4797-b78f-d97c9bd2c50a"
VSBP01000232.1	RepeatMasker	DNA/hAT-hAT19	152004	152563	3878	+	.	ID="RND-6_FAMILY-5183";Tend="1514";Tstart="935";shortTE="F";uid="1488896b-a767-432b-9e34-799308bae9cf"
VSBP01000232.1	RepeatMasker	DNA/MULE-MuDR	20990	22254	3201	+	.	ID="rnd-6_family-1911";Tend="1717";Tstart="445";shortTE="F";uid="d30f04c2-5a95-4896-aadb-04a185e4f328"
VSBP01000232.1	RepeatMasker	Unknown	35140	35639	808	+	.	ID="RND-5_FAMILY-6048";Tend="627";Tstart="124";shortTE="F";uid="3ba89945-c120-4ab9-99d2-6d5a7695cfdf"
VSBP01000232.1	RepeatMasker	Unknown	194813	194998	960	+	.	ID="RND-1_FAMILY-391";Tend="691";Tstart="527";shortTE="F";uid="a5c1fe90-801b-4050-910d-dd1cdc05b0e0"
VSBP01000232.1	RepeatMasker	DNA	380440	382019	10829	+	.	ID="RND-1_FAMILY-108";Tend="2244";Tstart="671";shortTE="F";uid="33bbbe19-9fe8-4c2a-b3d2-2d2ccde6f0de"
VSBP01000232.1	RepeatMasker	Unknown	40013	40299	712	+	.	ID="RND-6_FAMILY-2123";Tend="671";Tstart="365";shortTE="F";uid="3a07720a-6c20-44a1-b1dc-0e23bc9db94a"
VSBP01000232.1	RepeatMasker	Unknown	265410	266084	2977	+	.	ID="RND-5_FAMILY-2908";TEgroup="ctg_232%7CRND-5_FAMILY-2908%7C1";Tend="1051";Tstart="518";shortTE="F";uid="a4b3a19f-1cbc-40eb-ac71-378e2084d910"
VSBP01000232.1	RepeatMasker	LTR/Pao	95655	96048	3139	+	.	ID="RND-6_FAMILY-3950";Tend="1350";Tstart="965";shortTE="F";uid="c3812e6e-3524-42aa-8efb-1d9f9bb7d935"
VSBP01000232.1	RepeatMasker	DNA/hAT-Ac	24576	24740	934	+	.	ID="RND-6_FAMILY-500";Tend="1136";Tstart="969";shortTE="F";uid="53460ff4-e5ec-4d19-a5b9-4416cc92410d"
VSBP01000232.1	RepeatMasker	DNA	11138	11524	1716	+	.	ID="TTAAC_AP";Tend="438";Tstart="6";shortTE="F";uid="ae8946da-e070-4369-86db-14dc70f7d353"
VSBP01000232.1	RepeatMasker	Unknown	386413	386653	1445	+	.	ID="RND-1_FAMILY-231";Tend="1205";Tstart="975";shortTE="F";uid="8a9c42ce-5770-4322-9b24-6c207847d5c9"
VSBP01000232.1	RepeatMasker	DNA/TcMar-Pogo	399732	399915	479	+	.	ID="RND-6_FAMILY-24505";Tend="632";Tstart="477";shortTE="F";uid="244c20eb-b81b-4591-a554-cdd272c8f3d9"
VSBP01000232.1	RepeatMasker	DNA/hAT-hAT19	95436	95570	929	+	.	ID="DNA8-66_AP";Tend="578";Tstart="444";shortTE="F";uid="35d5e1c0-8e4f-4dc7-81de-3c120f1126d6"
VSBP01000232.1	RepeatMasker	DNA	3134	3642	1074	+	.	ID="DNA4-2_AP";Tend="446";Tstart="1";shortTE="F";uid="32fdebb6-96e0-4d93-b8cf-e85adc9db907"
VSBP01000232.1	RepeatMasker	Unknown	26161	26379	1148	+	.	ID="RND-6_FAMILY-7215";Tend="826";Tstart="624";shortTE="F";uid="87e25561-8c95-479d-b144-29378851d6e4"
VSBP01000232.1	RepeatMasker	Unknown	287024	287212	813	+	.	ID="RND-6_FAMILY-16058";Tend="888";Tstart="707";shortTE="F";uid="933e3f44-5631-4a7e-92ce-44a978f22135"
VSBP01000232.1	RepeatMasker	Retroposon?	273170	273420	443	+	.	ID="SINE2-2_AP";Tend="1469";Tstart="1220";shortTE="F";uid="4d40fb73-d62f-494f-befa-a38da153158f"
VSBP01000232.1	RepeatMasker	DNA/hAT-hAT19	64012	64548	2758	+	.	ID="RND-6_FAMILY-8641";Tend="1441";Tstart="917";shortTE="F";uid="606fc7b7-8858-45e2-b670-779b7e108960"
VSBP01000232.1	RepeatMasker	DNA/hAT	121821	122010	833	+	.	ID="RND-5_FAMILY-4691";Tend="1133";Tstart="932";shortTE="F";uid="daad9972-ed8d-43cf-99e7-24de23de9fcf"
VSBP01000232.1	RepeatMasker	DNA/Ginger	260500	260732	1676	+	.	ID="rnd-6_family-5762";Tend="2540";Tstart="2338";shortTE="F";uid="977ce4ec-2e56-4478-831d-40630fb125de"
VSBP01000232.1	RepeatMasker	DNA	416033	416645	1810	+	.	ID="DNA4-2_AP";Tend="653";Tstart="3";shortTE="F";uid="91b7d70d-b5ae-4851-a8ca-750d49d2da5c"
VSBP01000232.1	RepeatMasker	DNA/Ginger	410545	411405	6701	+	.	ID="RND-1_FAMILY-3";Tend="1844";Tstart="947";shortTE="F";uid="ba568e8d-338f-4f28-b6f3-79780dd00a62"
VSBP01000232.1	RepeatMasker	Unknown	147879	148778	6823	+	.	ID="RND-1_FAMILY-186";Tend="1915";Tstart="985";shortTE="F";uid="8687ef62-5659-4ee9-8903-b61bcc810888"
VSBP01000232.1	RepeatMasker	Unknown	240635	241023	1067	+	.	ID="RND-6_FAMILY-7250";Tend="417";Tstart="97";shortTE="F";uid="89dbf8bc-84ee-4f19-b6c4-fd470b95db7b"
VSBP01000232.1	RepeatMasker	DNA/Kolobok-E	220295	220416	413	+	.	ID="RND-6_FAMILY-16198";Tend="886";Tstart="778";shortTE="F";uid="4bc46df7-d803-4b7f-a08b-db495816d030"
VSBP01000232.1	RepeatMasker	DNA/hAT-Tip100	113777	113983	1756	+	.	ID="RND-5_FAMILY-2191";Tend="1218";Tstart="1013";shortTE="F";uid="01550b22-9140-44e7-bfe2-04c62aaf0607"
VSBP01000232.1	RepeatMasker	RC/Helitron	93666	94080	1505	+	.	ID="RND-6_FAMILY-1680";Tend="826";Tstart="431";shortTE="F";uid="44e60b9c-c862-4bde-b54a-2a15a152dd0d"
VSBP01000232.1	RepeatMasker	DNA	35623	36327	1266	+	.	ID="DNA4-2_AP";Tend="654";Tstart="33";shortTE="F";uid="812708da-696c-4dce-a010-d7c106d4ca8d"
VSBP01000232.1	RepeatMasker	DNA/Kolobok-E	147306	147541	1103	+	.	ID="RND-1_FAMILY-25";Tend="1016";Tstart="776";shortTE="F";uid="407e18e7-c8fc-4f2c-b32f-c334ded783f8"
VSBP01000232.1	RepeatMasker	DNA/TcMar-Tc1	128865	129227	875	+	.	ID="RND-6_FAMILY-3132";TEgroup="ctg_232%7CRND-6_FAMILY-3132%7C1";Tend="687";Tstart="427";shortTE="F";uid="05815b7c-f28d-40f2-9431-e724aaaa43a9"
VSBP01000232.1	RepeatMasker	DNA	364217	364522	1578	+	.	ID="RND-6_FAMILY-593";Tend="1454";Tstart="1144";shortTE="F";uid="a64dca8e-8df5-4730-91ab-a55cb85a5e3a"
VSBP01000232.1	RepeatMasker	DNA/Ginger-1	256312	256586	1953	+	.	ID="rnd-5_family-4171";Tend="375";Tstart="128";shortTE="F";uid="74d8eadc-73bd-4f95-b62f-a102bc8122f9"
VSBP01000232.1	RepeatMasker	DNA/MULE-MuDR	393139	393312	913	+	.	ID="RND-6_FAMILY-20542";Tend="946";Tstart="778";shortTE="F";uid="28a372aa-5d47-4e68-9ce7-b1cdfb4a2a4e"
VSBP01000232.1	RepeatMasker	DNA/Maverick	412536	413547	1015	+	.	ID="RND-6_FAMILY-5049";Tend="1148";Tstart="48";shortTE="F";uid="d3bde575-b697-4388-b185-ef114190b089"
VSBP01000232.1	RepeatMasker	Unknown	149874	150082	662	+	.	ID="RND-5_FAMILY-4990";Tend="1445";Tstart="1242";shortTE="F";uid="a32d4249-dd73-4597-ae2d-e53962ee937c"
VSBP01000232.1	RepeatMasker	DNA/Ginger	408855	409590	4992	+	.	ID="RND-1_FAMILY-3";Tend="1764";Tstart="947";shortTE="F";uid="7e900612-8208-4c3f-b81e-e0430a2eba3d"
VSBP01000232.1	RepeatMasker	LTR/Gypsy	290056	290615	4168	+	.	ID="RND-5_FAMILY-1216";Tend="1353";Tstart="810";shortTE="F";uid="aa56c3cc-7b4f-4ad5-b730-6860a4a1aa38"
VSBP01000232.1	RepeatMasker	Unknown	64560	64884	1946	+	.	ID="RND-6_FAMILY-22333";Tend="1354";Tstart="1030";shortTE="F";uid="4be8ca2e-606e-4895-805d-ff1cbf14a261"
VSBP01000232.1	RepeatMasker	DNA/hAT-Tip100	65292	65565	2114	+	.	ID="RND-1_FAMILY-40";Tend="1256";Tstart="991";shortTE="F";uid="5c57de01-01e9-448a-b252-f8c8899ed145"
VSBP01000232.1	RepeatMasker	DNA/Ginger	289271	290061	5553	+	.	ID="RND-6_FAMILY-9547";Tend="2514";Tstart="1732";shortTE="F";uid="6774ae91-f2dd-419f-81dd-c0e507fd0576"
VSBP01000232.1	RepeatMasker	DNA/MULE-NOF	334818	335017	808	+	.	ID="rnd-5_family-3305";Tend="1040";Tstart="908";shortTE="F";uid="2385a7b5-2497-4c27-9e19-7709f17412b6"
VSBP01000232.1	RepeatMasker	DNA/Ginger	434350	435921	11874	+	.	ID="RND-6_FAMILY-9547";Tend="2519";Tstart="935";shortTE="F";uid="9abbe85d-e85d-4f44-a1b9-8d9a66378997"
VSBP01000232.1	RepeatMasker	DNA/hAT-Tip100	18199	18335	524	+	.	ID="RND-1_FAMILY-306";Tend="1153";Tstart="1012";shortTE="F";uid="85ad1a3e-5fe9-4132-9f7f-7a34375feb8f"
VSBP01000232.1	RepeatMasker	Retroposon?	224204	224850	1416	+	.	ID="RND-3_FAMILY-37";Tend="1531";Tstart="926";shortTE="F";uid="ee0aa02f-e64d-4be3-9af5-3c01624e1b87"
VSBP01000232.1	RepeatMasker	RC/Helitron	413620	413744	485	+	.	ID="HELITRON-N1_BM";Tend="133";Tstart="8";shortTE="F";uid="af19cd13-f557-49b5-aa77-5a47771d707e"
VSBP01000232.1	RepeatMasker	Unknown	63927	64040	661	+	.	ID="RND-6_FAMILY-22333";Tend="1031";Tstart="906";shortTE="F";uid="00cb223f-ae98-4688-836c-9e0c5c40bc0e"
VSBP01000232.1	RepeatMasker	DNA/MULE-MuDR	182517	182685	936	+	.	ID="RND-6_FAMILY-11618";Tend="1138";Tstart="965";shortTE="F";uid="b36469af-b299-4f8b-bf1f-ec3f6aab18ef"
VSBP01000232.1	RepeatMasker	DNA/Kolobok-E	289167	289270	438	+	.	ID="KOLOBOKE-4_AP";Tend="2638";Tstart="2524";shortTE="F";uid="058c06f4-d920-4044-a84b-aba1bf64fa0b"
VSBP01000232.1	RepeatMasker	Unknown	396424	397000	3480	+	.	ID="RND-6_FAMILY-9997";Tend="1143";Tstart="588";shortTE="F";uid="960b3249-6b40-41dd-a86d-109d36ecf559"
VSBP01000232.1	RepeatMasker	DNA/hAT	170226	170576	2120	+	.	ID="RND-6_FAMILY-26817";Tend="1190";Tstart="840";shortTE="F";uid="10282e61-02c5-412c-a213-bca231239cb0"
VSBP01000232.1	RepeatMasker	DNA/hAT-Tip100	113598	113776	420	+	.	ID="RND-4_FAMILY-167";Tend="1382";Tstart="1224";shortTE="F";uid="eca9a553-c198-4152-9fc7-bb5e31952fec"
VSBP01000232.1	RepeatMasker	DNA/MULE-NOF	349003	349475	1022	+	.	ID="RND-5_FAMILY-3305";TEgroup="ctg_232%7CRND-5_FAMILY-3305%7C2";Tend="1722";Tstart="895";shortTE="F";uid="47496243-86e6-429c-a89d-55b97682046e"
VSBP01000232.1	RepeatMasker	DNA/Ginger-1	69617	69991	418	+	.	ID="RND-1_FAMILY-79";Tend="1910";Tstart="1549";shortTE="F";uid="31fe0130-447a-4923-a5ae-a811a30339a5"
VSBP01000232.1	RepeatMasker	Unknown	78821	79127	689	+	.	ID="RND-6_FAMILY-1690";Tend="1388";Tstart="1069";shortTE="F";uid="adc2b0d7-89cf-468b-8af0-3e4b9b3c3cad"
VSBP01000232.1	RepeatMasker	DNA/hAT-Tip100	145363	145560	655	+	.	ID="DNA8-81_AP";Tend="929";Tstart="755";shortTE="F";uid="18889842-7788-4ad9-89dd-f1053a5fbffa"
VSBP01000232.1	RepeatMasker	DNA/MULE-MuDR	296980	297631	2036	+	.	ID="RND-6_FAMILY-23242";Tend="1138";Tstart="482";shortTE="F";uid="c04b2249-d52e-4ca6-82d0-3509f2603c13"
VSBP01000232.1	RepeatMasker	DNA/MULE-NOF	353509	353773	1644	+	.	ID="RND-5_FAMILY-3305";Tend="1657";Tstart="1386";shortTE="F";uid="8fa30f80-16c3-48a8-87ca-ece422188a0f"
VSBP01000232.1	RepeatMasker	Retroposon?	207734	208315	3048	+	.	ID="RND-1_FAMILY-157";Tend="1124";Tstart="528";shortTE="F";uid="d841769d-265a-4fa7-b22f-b05f467c1dfc"
VSBP01000232.1	RepeatMasker	DNA	141459	141749	1460	+	.	ID="ttaa4c_ap";Tend="290";Tstart="1";shortTE="F";uid="594aa9ae-2b66-425e-aa21-a17a2fd28e0a"
VSBP01000232.1	RepeatMasker	DNA/MULE-MuDR	220414	221014	4138	+	.	ID="RND-5_FAMILY-5992";Tend="1733";Tstart="1068";shortTE="F";uid="036c6bcd-ef1d-4b67-a448-d0cfc3bc100f"
VSBP01000232.1	RepeatMasker	Unknown	66756	67104	2046	+	.	ID="RND-5_FAMILY-6570";Tend="666";Tstart="330";shortTE="F";uid="643f4e46-3819-4cb0-a68d-8d0f63e7687c"
VSBP01000232.1	RepeatMasker	DNA/Ginger	350174	350519	2368	+	.	ID="RND-1_FAMILY-3";Tend="1248";Tstart="905";shortTE="F";uid="8c3f9535-780b-4411-be0f-f21cb3997468"
VSBP01000232.1	RepeatMasker	DNA	335050	335434	3113	+	.	ID="RND-6_FAMILY-3479";Tend="1437";Tstart="1051";shortTE="F";uid="7ee9d146-fbc1-4e46-afa4-8a1568f64415"
VSBP01000232.1	RepeatMasker	DNA	363289	364206	4864	+	.	ID="RND-6_FAMILY-15349";TEgroup="ctg_232%7CRND-6_FAMILY-15349%7C1";Tend="1682";Tstart="305";shortTE="F";uid="4e9121aa-fc52-4b1d-92bd-6be0e79c5454"
VSBP01000232.1	RepeatMasker	Unknown	12486	12826	1074	+	.	ID="RND-6_FAMILY-10750";TEgroup="ctg_232%7CRND-6_FAMILY-10750%7C1";Tend="1467";Tstart="922";shortTE="F";uid="07c2d9ae-795b-44d9-9042-603ac3b43323"
VSBP01000232.1	RepeatMasker	DNA/MULE-MuDR	168092	168851	5442	+	.	ID="RND-6_FAMILY-2367";Tend="1783";Tstart="1049";shortTE="F";uid="d70b62f4-f6a0-46cf-9694-e75b29502cf5"
VSBP01000232.1	RepeatMasker	DNA/Ginger-1	268946	269256	2675	+	.	ID="RND-5_FAMILY-11470";Tend="1318";Tstart="425";shortTE="F";uid="500fe79c-059a-43d9-a1a0-0134243256ce"
VSBP01000232.1	RepeatMasker	DNA	403321	403559	1361	+	.	ID="DNA-TTAA-1_AP";Tend="242";Tstart="1";shortTE="F";uid="7d2c28fe-fb28-4bf9-92f4-2db464a78ab4"
VSBP01000232.1	RepeatMasker	DNA/Sola-1	429636	429898	1005	+	.	ID="rnd-5_family-5047";Tend="1217";Tstart="830";shortTE="F";uid="a0887e21-a896-4833-9ddc-8bc8399edebd"
VSBP01000232.1	RepeatMasker	Unknown	125070	125905	5433	+	.	ID="RND-6_FAMILY-1051";Tend="823";Tstart="60";shortTE="F";uid="d7457d6d-38cd-480f-ab0f-8a07d7ceae6f"
VSBP01000232.1	RepeatMasker	DNA	232223	232459	567	+	.	ID="TTAA2C_AP";Tend="232";Tstart="5";shortTE="F";uid="817be0e6-ff87-4cfa-b4c1-e7bea7e7e20e"
VSBP01000232.1	RepeatMasker	DNA/MULE-MuDR	282934	283731	2686	+	.	ID="RND-6_FAMILY-6931";Tend="1601";Tstart="870";shortTE="F";uid="092b112d-d133-4b9d-86f8-37850f7e3828"
VSBP01000232.1	RepeatMasker	DNA/Maverick	131122	131572	673	+	.	ID="RND-5_FAMILY-2886";Tend="668";Tstart="207";shortTE="F";uid="8a56d766-2a51-482a-90ce-a798cb51e125"
VSBP01000232.1	RepeatMasker	DNA/Ginger	345479	346457	3996	+	.	ID="rnd-6_family-5762";Tend="2537";Tstart="875";shortTE="F";uid="b7a5d9b3-604d-40c7-b65a-b0a573eb72b2"
VSBP01000232.1	RepeatMasker	Unknown	284134	284753	3531	+	.	ID="RND-4_FAMILY-254";Tend="1558";Tstart="991";shortTE="F";uid="c5f3ede5-42f0-46c3-b9eb-69c27046e497"
VSBP01000232.1	RepeatMasker	Unknown	345099	345329	762	+	.	ID="RND-6_FAMILY-4064";TEgroup="ctg_232%7CRND-6_FAMILY-4064%7C1";Tend="1159";Tstart="527";shortTE="F";uid="492218fe-2c5f-419b-bd95-c44b941521dc"
VSBP01000232.1	RepeatMasker	Unknown	51812	51974	903	+	.	ID="RND-5_FAMILY-3134";Tend="1152";Tstart="982";shortTE="F";uid="cef580b8-a3fa-4898-9e64-036ed08e7a80"
VSBP01000232.1	RepeatMasker	DNA	38024	38315	1418	+	.	ID="RND-6_FAMILY-593";Tend="1438";Tstart="1160";shortTE="F";uid="9eb12c1f-be20-4e23-9845-3f9771ede613"
VSBP01000232.1	RepeatMasker	Unknown	303271	303745	488	+	.	ID="RND-6_FAMILY-8353";Tend="559";Tstart="79";shortTE="F";uid="5f4b6eb8-2e0c-44ff-be90-189fdc86ff05"
VSBP01000232.1	RepeatMasker	Retroposon?	71250	71954	425	+	.	ID="RND-3_FAMILY-37";Tend="1503";Tstart="939";shortTE="F";uid="4ca891e9-1163-4364-9cb2-4b84341b525f"
VSBP01000232.1	RepeatMasker	DNA/Sola-2	302080	302336	406	+	.	ID="RND-6_FAMILY-11978";Tend="1102";Tstart="845";shortTE="F";uid="39ac9881-29f2-4417-955f-9a90bdcd1742"
VSBP01000232.1	RepeatMasker	DNA	38320	39025	3192	+	.	ID="RND-5_FAMILY-9000";Tend="1905";Tstart="1256";shortTE="F";uid="ae32fca0-1960-462e-b401-cf4a5559bd2a"
VSBP01000232.1	RepeatMasker	DNA/Ginger	166542	166750	1430	+	.	ID="rnd-6_family-5762";Tend="1076";Tstart="844";shortTE="F";uid="e0bd2aca-409a-4798-bdea-87d5c06f6e45"
VSBP01000232.1	RepeatMasker	Unknown	343216	343407	574	+	.	ID="RND-1_FAMILY-33";Tend="1918";Tstart="1689";shortTE="F";uid="1d7f2e0e-8f05-4634-b1a4-77a8cf86935d"
VSBP01000232.1	RepeatMasker	DNA/Ginger	54686	55121	3196	+	.	ID="RND-6_FAMILY-9547";Tend="1287";Tstart="856";shortTE="F";uid="185cfefa-b03b-46de-ac06-044b04f24d2c"
VSBP01000232.1	RepeatMasker	DNA	113990	114133	1153	+	.	ID="RND-6_FAMILY-26816";Tend="1261";Tstart="1121";shortTE="F";uid="16105523-ed40-4d80-ad1f-9661aaf501e1"
VSBP01000232.1	RepeatMasker	DNA/hAT-hAT19	416720	416918	796	+	.	ID="DNA8-43_AP";Tend="266";Tstart="98";shortTE="F";uid="af0afe4f-c2d0-47b7-9f23-f15d315af6ac"
VSBP01000232.1	RepeatMasker	Unknown	192332	192510	1426	+	.	ID="RND-1_FAMILY-116";Tend="1134";Tstart="956";shortTE="F";uid="5eec15dc-87fe-445c-9d2b-9dc80f4c051d"
VSBP01000232.1	RepeatMasker	RC/Helitron	8741	8866	420	+	.	ID="HELITRON-N7_PXU";Tend="127";Tstart="1";shortTE="F";uid="bea99e23-ac2a-482f-a168-b4e658fc4cad"
VSBP01000232.1	RepeatMasker	DNA/Ginger-1	258961	259167	1614	+	.	ID="RND-1_FAMILY-79";Tend="1838";Tstart="1612";shortTE="F";uid="85681ab1-31b8-4976-a33d-b40b2670f4ef"
VSBP01000232.1	RepeatMasker	DNA/Ginger-1	206193	206404	1141	+	.	ID="RND-1_FAMILY-79";Tend="1131";Tstart="925";shortTE="F";uid="502ceb9b-d05d-43c6-8d6c-80565e5e9d5a"
VSBP01000232.1	RepeatMasker	DNA	417448	417854	1173	+	.	ID="DNA4-2_AP";Tend="739";Tstart="324";shortTE="F";uid="d0383cf2-e070-4971-a8c7-cd78f55add3b"
VSBP01000232.1	RepeatMasker	DNA/Ginger-1	421993	422286	2152	+	.	ID="RND-5_FAMILY-5842";Tend="1441";Tstart="1146";shortTE="F";uid="4deae635-d833-4a33-ba1e-c8f4a09090f9"
VSBP01000232.1	RepeatMasker	DNA/Ginger	142007	142467	3483	+	.	ID="RND-1_FAMILY-3";Tend="1844";Tstart="1385";shortTE="F";uid="b2b0a541-794c-4aad-815c-6863edad9b1b"
VSBP01000232.1	RepeatMasker	DNA	3802	4037	529	+	.	ID="DNA4-2_AP";Tend="669";Tstart="442";shortTE="F";uid="093b2d9e-bc7a-4230-9de3-b4add6fc1c4f"
VSBP01000232.1	RepeatMasker	DNA/hAT-Tip100	341696	341851	1074	+	.	ID="RND-1_FAMILY-364";Tend="1113";Tstart="961";shortTE="F";uid="64080de2-59b2-4e6c-8f4f-0cdece02b720"
VSBP01000232.1	RepeatMasker	DNA/MULE-MuDR	206402	207133	5338	+	.	ID="RND-1_FAMILY-191";Tend="1732";Tstart="964";shortTE="F";uid="3f139e16-0c85-426f-bca9-fbdd773f8fde"
VSBP01000232.1	RepeatMasker	DNA/Ginger-1	131577	131691	670	+	.	ID="GINGER1-1_AP";Tend="4358";Tstart="4243";shortTE="F";uid="8fdc92fc-1ef7-45d7-9106-38f1751dedc3"
VSBP01000232.1	RepeatMasker	DNA	79428	79998	622	+	.	ID="TTAA4B_AP";TEgroup="ctg_232%7CTTAA4B_AP%7C1";Tend="430";Tstart="1";shortTE="F";uid="47c909a7-a9c1-4019-ad2a-7d63bcffdd74"
VSBP01000232.1	RepeatMasker	DNA/TcMar-Pogo	258325	258719	401	+	.	ID="RND-6_FAMILY-8048";TEgroup="ctg_232%7CRND-6_FAMILY-8048%7C1";Tend="861";Tstart="387";shortTE="T";uid="39d47c1c-fa54-495a-bfa2-ce599dbe4dbb"
VSBP01000232.1	RepeatMasker	DNA/hAT-Charlie	239645	239834	511	+	.	ID="DNA8-86_AP";Tend="188";Tstart="1";shortTE="F";uid="7daff8c7-83ba-4e4d-b2d9-a3073870b57a"
VSBP01000232.1	RepeatMasker	DNA/Ginger-1	444061	444309	1992	+	.	ID="RND-1_FAMILY-79";Tend="1241";Tstart="993";shortTE="F";uid="be5f163a-d58b-4482-96c5-1edc50a5321a"
VSBP01000232.1	RepeatMasker	Unknown	27791	28154	1173	+	.	ID="RND-1_FAMILY-20";TEgroup="ctg_232%7CRND-1_FAMILY-20%7C1";Tend="291";Tstart="2";shortTE="F";uid="d9e37b78-beb8-44c4-a8d4-b6f9751b1f23"
VSBP01000232.1	RepeatMasker	DNA/hAT-hAT19	258161	258351	1152	+	.	ID="RND-6_FAMILY-3947";Tend="1523";Tstart="1335";shortTE="F";uid="2b098d0b-b95f-4c0c-9ea5-0be1089fc56c"
VSBP01000232.1	RepeatMasker	DNA/Ginger-1	301746	301916	1310	+	.	ID="RND-5_FAMILY-11470";Tend="1320";Tstart="1159";shortTE="F";uid="460c50e0-29f6-453b-adcd-13d6de0f2975"
VSBP01000232.1	RepeatMasker	DNA	103505	103830	649	+	.	ID="TTAA2C_AP";Tend="422";Tstart="115";shortTE="F";uid="0d117521-ab7e-4bb6-8f00-0da46664f3bc"
VSBP01000232.1	RepeatMasker	DNA/Ginger	176361	176519	1099	+	.	ID="RND-6_FAMILY-9547";Tend="1035";Tstart="870";shortTE="F";uid="95dea336-00c4-40e8-b2e6-c069b19e2307"
VSBP01000232.1	RepeatMasker	Unknown	68136	68350	1822	+	.	ID="RND-1_FAMILY-5";Tend="1061";Tstart="847";shortTE="F";uid="f38a78ef-53c6-49d8-add7-49d5388aed39"
VSBP01000232.1	RepeatMasker	Unknown	25942	26176	531	+	.	ID="RND-6_FAMILY-3990";Tend="1124";Tstart="911";shortTE="F";uid="8a39af31-1df9-40e8-a5ff-44d14498b4f7"
VSBP01000232.1	RepeatMasker	DNA/MULE-MuDR	345066	345176	616	+	.	ID="RND-6_FAMILY-8817";Tend="958";Tstart="855";shortTE="F";uid="c9eb422a-b691-402a-ad87-3d0ad2624234"
VSBP01000232.1	RepeatMasker	DNA/hAT	137699	138108	2331	-	.	ID="RND-6_FAMILY-1873";Tend="2810";Tstart="2417";shortTE="F";uid="861b828f-e8c0-4d93-a616-38a6d8df6e4e"
VSBP01000232.1	RepeatMasker	Unknown	184227	184570	754	-	.	ID="RND-5_FAMILY-1489";Tend="769";Tstart="421";shortTE="F";uid="bc1c3c6e-5ca4-4d23-b8bd-9adbed691817"
VSBP01000232.1	RepeatMasker	DNA/MULE-MuDR	226352	226500	408	-	.	ID="RND-6_FAMILY-5427";Tend="1172";Tstart="1017";shortTE="F";uid="d16f68e1-c448-4ab1-a396-a9cb61cf7c1d"
VSBP01000232.1	RepeatMasker	Retroposon?	143707	144051	536	-	.	ID="SINE2-1_AP";Tend="729";Tstart="377";shortTE="F";uid="6f9e2377-9859-4766-a9a8-f73217335a8a"
VSBP01000232.1	RepeatMasker	Unknown	431597	432077	642	-	.	ID="RND-6_FAMILY-6973";TEgroup="ctg_232%7CRND-6_FAMILY-6973%7C1";Tend="580";Tstart="358";shortTE="F";uid="6b43f08a-1c55-43cd-9e5f-04a339980f68"
VSBP01000232.1	RepeatMasker	DNA/MULE-MuDR	143449	143574	470	-	.	ID="RND-6_FAMILY-6539";Tend="359";Tstart="224";shortTE="F";uid="f13dc69e-58f9-4d2f-9ea0-6b3448bb7a6b"
VSBP01000232.1	RepeatMasker	DNA/Kolobok-T2	10431	11141	3327	-	.	ID="RND-6_FAMILY-3253";Tend="1230";Tstart="520";shortTE="F";uid="43358820-d270-438c-9578-d482065a17fb"
VSBP01000232.1	RepeatMasker	DNA/MULE-NOF	218489	218613	474	-	.	ID="RND-5_FAMILY-3305";TEgroup="ctg_232%7CRND-5_FAMILY-3305%7C1";Tend="1771";Tstart="905";shortTE="F";uid="ef32ae41-01b0-4ed6-992d-dd8759b9f8db"
VSBP01000232.1	RepeatMasker	DNA/Ginger	269257	269870	3116	-	.	ID="RND-5_FAMILY-5363";Tend="1500";Tstart="894";shortTE="F";uid="d434b3b8-3609-41bc-a6d7-e10705dd8cab"
VSBP01000232.1	RepeatMasker	DNA/hAT-Charlie	76382	76624	1706	-	.	ID="RND-1_FAMILY-393";Tend="1187";Tstart="935";shortTE="F";uid="c6c651ca-02ea-4ac0-9558-88c708b89ae1"
VSBP01000232.1	RepeatMasker	DNA/Ginger	419383	420541	8964	-	.	ID="RND-6_FAMILY-9547";Tend="2523";Tstart="1368";shortTE="F";uid="399ecbfd-b1fd-4f45-a14d-b1a843144930"
VSBP01000232.1	RepeatMasker	DNA/hAT-Tip100	390317	391757	7732	-	.	ID="RND-5_FAMILY-978";Tend="2102";Tstart="650";shortTE="F";uid="7f2b87e2-d083-42f8-a32b-23f4ed00fdbd"
VSBP01000232.1	RepeatMasker	DNA/MULE-MuDR	168907	169187	2188	-	.	ID="RND-5_FAMILY-4363";Tend="1769";Tstart="1485";shortTE="F";uid="b7e71eb8-00fa-401d-842c-41eff479f39d"
VSBP01000232.1	RepeatMasker	Retroposon?	72347	73072	834	-	.	ID="RND-3_FAMILY-37";Tend="1596";Tstart="918";shortTE="F";uid="aff753a0-bfac-486f-a129-a9227c7521a6"
VSBP01000232.1	RepeatMasker	Unknown	394989	395629	3846	-	.	ID="RND-5_FAMILY-2390";Tend="1587";Tstart="958";shortTE="F";uid="1e5aa9b4-765d-4389-a40d-48d1b3ec9d9a"
VSBP01000232.1	RepeatMasker	Unknown	20546	20990	3444	-	.	ID="RND-6_FAMILY-2133";Tend="1359";Tstart="928";shortTE="F";uid="4bd7cd94-37a8-4cd5-9e32-b87f91875641"
VSBP01000232.1	RepeatMasker	Unknown	432389	432614	647	-	.	ID="RND-6_FAMILY-6973";Tend="580";Tstart="358";shortTE="F";uid="71cea3e3-f7d5-431d-b7e8-3555a92bb017"
VSBP01000232.1	RepeatMasker	DNA	379711	380441	5336	-	.	ID="RND-1_FAMILY-151";Tend="2420";Tstart="1705";shortTE="F";uid="f350c2d8-d7a6-456f-90dd-c1d004199bde"
VSBP01000232.1	RepeatMasker	DNA/Ginger	207127	208217	7759	-	.	ID="RND-6_FAMILY-5762";Tend="2405";Tstart="1296";shortTE="F";uid="469b17b9-6631-4ec0-96d9-7a7bac1d7338"
VSBP01000232.1	RepeatMasker	DNA/Ginger-1	352412	352625	819	-	.	ID="GINGER1-1_AP";Tend="3411";Tstart="3151";shortTE="F";uid="dfb84277-4337-40f9-bec8-e5910c065091"
VSBP01000232.1	RepeatMasker	DNA	53921	54235	538	-	.	ID="RND-5_FAMILY-9000";Tend="1755";Tstart="1444";shortTE="F";uid="be5cfaa3-1552-4dca-a909-43322e4f3c2e"
VSBP01000232.1	RepeatMasker	Unknown	274065	274192	624	-	.	ID="RND-1_FAMILY-116";Tend="1156";Tstart="956";shortTE="F";uid="8be181bd-40fb-463c-9655-1aa4b5fa0fd1"
VSBP01000232.1	RepeatMasker	DNA	150877	150990	475	-	.	ID="RND-6_FAMILY-15349";Tend="426";Tstart="316";shortTE="F";uid="b64357c9-9f43-48c5-a795-7053f62a2ed2"
VSBP01000232.1	RepeatMasker	DNA/hAT-Charlie	410311	410447	955	-	.	ID="HAT-N14_RPR";Tend="320";Tstart="186";shortTE="F";uid="97b1c830-e09a-4881-b447-15b150169b24"
VSBP01000232.1	RepeatMasker	Unknown	432138	432393	524	-	.	ID="RND-6_FAMILY-6973";Tend="569";Tstart="325";shortTE="F";uid="daa81a7c-69a3-4c4a-b630-ad229f565715"
VSBP01000232.1	RepeatMasker	Unknown	332536	332760	1843	-	.	ID="RND-1_FAMILY-178";Tend="1000";Tstart="776";shortTE="F";uid="c0e55fa3-a4df-4d65-a7dc-32da7b7bd165"
VSBP01000232.1	RepeatMasker	DNA/Ginger-2	427566	429436	5058	-	.	ID="RND-6_FAMILY-10862";TEgroup="ctg_232%7CRND-6_FAMILY-10862%7C1";Tend="1713";Tstart="49";shortTE="F";uid="6731dec8-1cb8-4ea4-a820-fa4151f7dbd7"
VSBP01000232.1	RepeatMasker	DNA	265010	265401	610	-	.	ID="DNA4-2_AP";Tend="732";Tstart="354";shortTE="F";uid="cbf64368-c36e-42b8-9849-9edf5720ee06"
VSBP01000232.1	RepeatMasker	Unknown	250520	251916	8698	-	.	ID="RND-1_FAMILY-33";Tend="1915";Tstart="443";shortTE="F";uid="c98af0bd-4008-433a-b7d8-e52f1f3bc381"
VSBP01000232.1	RepeatMasker	DNA/hAT-Tip100	419160	419392	901	-	.	ID="RND-6_FAMILY-7907";Tend="558";Tstart="328";shortTE="F";uid="e03c538e-d155-4d8e-bb26-deca5f119aab"
VSBP01000232.1	RepeatMasker	DNA/hAT-hAT19	408661	408859	796	-	.	ID="DNA8-43_AP";Tend="266";Tstart="98";shortTE="F";uid="aec1b06a-72bd-411d-9f81-436e1dda4741"
VSBP01000232.1	RepeatMasker	DNA/MULE-MuDR	352589	352796	1473	-	.	ID="RND-6_FAMILY-20542";Tend="985";Tstart="781";shortTE="F";uid="4074272d-f23a-4b8f-9387-395169ceda36"
VSBP01000232.1	RepeatMasker	DNA/hAT-Tip100	59449	59838	2734	-	.	ID="RND-5_FAMILY-23";Tend="1551";Tstart="1153";shortTE="F";uid="86496b74-30fa-4f55-add2-0b88704650bf"
VSBP01000232.1	RepeatMasker	DNA/Kolobok-E	214814	215037	1704	-	.	ID="RND-1_FAMILY-25";Tend="984";Tstart="762";shortTE="F";uid="d46242ac-033d-4c22-8ed1-31dc22d8d25b"
VSBP01000232.1	RepeatMasker	DNA/Ginger	206091	206192	1236	-	.	ID="rnd-6_family-5762";Tend="2549";Tstart="2396";shortTE="F";uid="ce717b91-4cd1-4ce4-afcb-58fd30ab1351"
VSBP01000232.1	RepeatMasker	DNA/Ginger	190215	191925	12437	-	.	ID="RND-6_FAMILY-5762";Tend="2556";Tstart="845";shortTE="F";uid="0ef0615b-dce4-42dc-963c-7e7f18e0f331"
VSBP01000232.1	RepeatMasker	DNA/Ginger	232603	233524	6362	-	.	ID="RND-6_FAMILY-9547";Tend="1806";Tstart="854";shortTE="F";uid="4f9910fd-9c9c-4db0-8a65-8ea53430eb2d"
VSBP01000232.1	RepeatMasker	Retroposon?	289138	289259	758	-	.	ID="RND-6_FAMILY-9496";Tend="303";Tstart="197";shortTE="F";uid="6c24965d-9b65-4154-9f33-830ceeb9b445"
VSBP01000232.1	RepeatMasker	DNA	292124	292517	1258	-	.	ID="DNA-TTAA-1_AP";Tend="410";Tstart="7";shortTE="F";uid="573addce-55a2-491a-a9b7-77a9b475f381"
VSBP01000232.1	RepeatMasker	Unknown	5826	6558	3270	-	.	ID="RND-6_FAMILY-688";Tend="1459";Tstart="873";shortTE="F";uid="b95686d5-50f4-428c-a034-e5a8dba7bf78"
VSBP01000232.1	RepeatMasker	DNA/Ginger-1	289869	290107	1412	-	.	ID="RND-5_FAMILY-11470";Tend="618";Tstart="383";shortTE="F";uid="8b5fd549-ec06-471a-b60e-9d9e6e2a50b7"
VSBP01000232.1	RepeatMasker	DNA/MULE-MuDR	349476	350218	5153	-	.	ID="RND-6_FAMILY-20542";Tend="1719";Tstart="981";shortTE="F";uid="201ed1fb-547a-46db-9564-c5f39439fccb"
VSBP01000232.1	RepeatMasker	Unknown	20335	20562	1827	-	.	ID="RND-6_FAMILY-4112";Tend="901";Tstart="671";shortTE="F";uid="9203c6e5-33ac-4f91-b378-4e7f1e09c33f"
VSBP01000232.1	RepeatMasker	Unknown	82536	83089	2209	-	.	ID="RND-1_FAMILY-147";Tend="1495";Tstart="943";shortTE="F";uid="b9511305-0ac5-4d27-a1d3-d422c703da59"
VSBP01000232.1	RepeatMasker	DNA/hAT-Tip100	140047	140831	4222	-	.	ID="RND-6_FAMILY-4635";Tend="1633";Tstart="853";shortTE="F";uid="aff26d21-3ac8-440d-b121-b718a345b75a"
VSBP01000232.1	RepeatMasker	RC/Helitron	12195	12324	435	-	.	ID="RND-6_FAMILY-14937";Tend="779";Tstart="642";shortTE="F";uid="a0b9de81-0c6f-4929-8e30-13a44cc2eaaa"
VSBP01000232.1	RepeatMasker	DNA/hAT	138111	138500	1786	-	.	ID="rnd-6_family-723";Tend="961";Tstart="339";shortTE="F";uid="990033d2-e294-48bc-a2f9-71ba57425cf6"
VSBP01000232.1	RepeatMasker	DNA/hAT-Tip100	9762	9930	1430	-	.	ID="RND-1_FAMILY-152";Tend="973";Tstart="805";shortTE="F";uid="62958d68-9c69-45b0-93e6-8ab6c2aa7014"
VSBP01000232.1	RepeatMasker	DNA/hAT-Tip100	165441	165670	882	-	.	ID="RND-6_FAMILY-6080";Tend="1469";Tstart="1252";shortTE="F";uid="869ffcbf-6f61-4c32-bd9e-4d12256db79b"
VSBP01000232.1	RepeatMasker	DNA/MULE-MuDR	214114	214248	772	-	.	ID="RND-1_FAMILY-239";Tend="466";Tstart="300";shortTE="F";uid="53efab25-0159-48aa-a9f8-b4c378a29e04"
VSBP01000232.1	RepeatMasker	DNA/Ginger	173424	174487	6234	-	.	ID="rnd-5_family-5363";Tend="1910";Tstart="894";shortTE="F";uid="867762f8-41f7-4450-be71-b0b14d6eb159"
VSBP01000232.1	RepeatMasker	DNA/hAT	340333	340889	4304	-	.	ID="RND-6_FAMILY-3446";Tend="1319";Tstart="760";shortTE="F";uid="46ee803d-c992-4656-97e0-eb03507cb8a8"
VSBP01000232.1	RepeatMasker	Retroposon?	289235	289568	955	-	.	ID="RND-1_FAMILY-21";Tend="477";Tstart="142";shortTE="F";uid="b682875d-75c2-4bd2-ba95-0c409b6f95cc"
VSBP01000232.1	RepeatMasker	Unknown	326785	327175	764	-	.	ID="RND-1_FAMILY-35";Tend="1454";Tstart="952";shortTE="F";uid="7f2908bc-db3a-4e9c-9b44-f5ff787bf349"
VSBP01000232.1	RepeatMasker	DNA/MULE-MuDR	345168	345299	622	-	.	ID="RND-6_FAMILY-1183";Tend="666";Tstart="534";shortTE="F";uid="37ba390c-8bdf-43b8-a078-22a9d75f9f36"
VSBP01000232.1	RepeatMasker	Unknown	395642	395764	759	-	.	ID="RND-6_FAMILY-4331";Tend="1269";Tstart="1149";shortTE="F";uid="2c150357-3a42-4e28-b878-dae4083d88b3"
VSBP01000232.1	RepeatMasker	Unknown	195057	195436	3276	-	.	ID="RND-4_FAMILY-1781";Tend="1255";Tstart="872";shortTE="F";uid="fa9af2d8-2be7-40a3-9c32-d3eb6e36beb6"
VSBP01000232.1	RepeatMasker	DNA/hAT?	257342	257469	631	-	.	ID="RND-6_FAMILY-1055";Tend="666";Tstart="543";shortTE="F";uid="021507b1-0f52-4028-8dc3-c85053c99746"
VSBP01000232.1	RepeatMasker	DNA/hAT-Charlie	215204	215362	734	-	.	ID="HAT-N11_AP";Tend="520";Tstart="345";shortTE="F";uid="53db6b1f-af7a-4057-ba65-bb210fa3edc1"
VSBP01000232.1	RepeatMasker	DNA/hAT-Tip100	79540	79686	531	-	.	ID="DNA8-113_AP";Tend="176";Tstart="1";shortTE="F";uid="4bf70b4f-1a0c-4fd1-8c47-1c0a5e12f380"
VSBP01000232.1	RepeatMasker	DNA/hAT-Tip100	63274	63827	2488	-	.	ID="RND-5_FAMILY-23";Tend="1163";Tstart="600";shortTE="F";uid="a8f78ad5-2346-4f07-acff-d4f0b9581d58"
VSBP01000232.1	RepeatMasker	Unknown	364296	364549	903	-	.	ID="RND-6_FAMILY-7838";Tend="1859";Tstart="1611";shortTE="F";uid="0eb02f0b-5658-45db-8f1e-f42a1667d2c2"
VSBP01000232.1	RepeatMasker	DNA/MULE-NOF	334816	334982	743	-	.	ID="RND-5_FAMILY-3305";Tend="1732";Tstart="1543";shortTE="F";uid="f4eb18e4-ee97-493d-b658-061dc5b84bcd"
VSBP01000232.1	RepeatMasker	DNA/hAT	317533	318677	4504	-	.	ID="RND-6_FAMILY-3446";Tend="1312";Tstart="196";shortTE="F";uid="41245c84-cc11-4979-991b-3ebcc9c8ba61"
VSBP01000232.1	RepeatMasker	Retroposon?	254426	254980	1179	-	.	ID="RND-3_FAMILY-37";Tend="1431";Tstart="908";shortTE="F";uid="9da86fcb-3938-4689-abdb-459216901bf6"
VSBP01000232.1	RepeatMasker	DNA/hAT-Tip100	32975	33359	2179	-	.	ID="RND-5_FAMILY-1853";Tend="991";Tstart="620";shortTE="F";uid="c47c7d03-f754-488e-9d7b-b9e516ee06b3"
VSBP01000232.1	RepeatMasker	DNA/hAT-Tip100	287720	287896	1142	-	.	ID="rnd-5_family-5655";Tend="1499";Tstart="1243";shortTE="F";uid="fae46fcc-a4a8-4c66-95a7-14b054ce0424"
VSBP01000232.1	RepeatMasker	Retroposon?	273248	273987	1810	-	.	ID="RND-3_FAMILY-37";Tend="1669";Tstart="933";shortTE="F";uid="b4b5b496-278f-4b70-b666-78fc711dbf1f"
VSBP01000232.1	RepeatMasker	DNA/Kolobok-E	122121	122222	452	-	.	ID="RND-6_FAMILY-360";Tend="1046";Tstart="920";shortTE="F";uid="25799b82-095c-4bd5-840b-8dbd3cfc4bb0"
VSBP01000232.1	RepeatMasker	Unknown	235894	236633	4111	-	.	ID="RND-5_FAMILY-1163";Tend="1615";Tstart="914";shortTE="F";uid="b5797d92-8f9e-4487-9705-265c3de2935d"
VSBP01000232.1	RepeatMasker	RC/Helitron	27151	27693	819	-	.	ID="RND-4_FAMILY-281";Tend="1365";Tstart="908";shortTE="F";uid="a7615173-942b-47eb-aa46-5745112f6f9c"
VSBP01000232.1	RepeatMasker	Retroposon?	246745	247038	1147	-	.	ID="RND-3_FAMILY-37";Tend="1203";Tstart="908";shortTE="F";uid="2b62f043-5c94-47f3-bc65-f64db0880f87"
VSBP01000232.1	RepeatMasker	LINE/I-Jockey	246502	246739	570	-	.	ID="RND-1_FAMILY-409";Tend="751";Tstart="513";shortTE="F";uid="3ce8b12e-c950-44ad-b2b6-55ec70989d28"
VSBP01000232.1	RepeatMasker	Unknown	347168	347269	502	-	.	ID="RND-6_FAMILY-4925";Tend="1121";Tstart="1020";shortTE="F";uid="9238e8b2-6c2e-44dd-980a-0804717920ac"
VSBP01000232.1	RepeatMasker	DNA	118376	118790	2425	-	.	ID="TTAA3_AP";Tend="429";Tstart="1";shortTE="F";uid="23710083-289f-42a8-9e53-823b2c4f616c"
VSBP01000232.1	RepeatMasker	DNA/Ginger	184628	185080	2529	-	.	ID="RND-5_FAMILY-5363";Tend="1381";Tstart="892";shortTE="F";uid="f756d573-cd59-4cb9-892d-c44a4874e893"
VSBP01000232.1	RepeatMasker	Unknown	425761	426214	818	-	.	ID="RND-6_FAMILY-6973";Tend="473";Tstart="58";shortTE="F";uid="53a63f8a-9bad-4114-83b1-e9a97040d609"
VSBP01000232.1	RepeatMasker	DNA/hAT-Tip100	281966	282282	1376	-	.	ID="RND-6_FAMILY-5492";Tend="1309";Tstart="920";shortTE="F";uid="f0895973-a27a-4321-b6ea-97572944901d"
VSBP01000232.1	RepeatMasker	Retroposon?	125899	126077	1202	-	.	ID="RND-6_FAMILY-14985";Tend="1006";Tstart="832";shortTE="F";uid="b009e298-e7e4-4f84-83dc-e2be2948f666"
VSBP01000232.1	RepeatMasker	Unknown	424746	424860	778	-	.	ID="RND-1_FAMILY-116";Tend="1135";Tstart="1008";shortTE="F";uid="756a8022-0c99-403d-a6e3-4584e4d83f7a"
VSBP01000232.1	RepeatMasker	Unknown	46160	47083	2172	-	.	ID="RND-5_FAMILY-4514";Tend="1593";Tstart="843";shortTE="F";uid="25cc7d8b-86d5-44ae-a96e-822d7e5d2631"
VSBP01000232.1	RepeatMasker	LTR/Gypsy	227419	227585	470	-	.	ID="RND-6_FAMILY-30";Tend="261";Tstart="106";shortTE="F";uid="a31ac9ae-a6a0-4c24-b455-8e0dc7b12841"
VSBP01000232.1	RepeatMasker	DNA/hAT-Tip100	353288	353559	1827	-	.	ID="RND-1_FAMILY-40";Tend="1213";Tstart="942";shortTE="F";uid="647f01fb-62bb-4653-9ede-91cd786fb7b1"
VSBP01000232.1	RepeatMasker	DNA/Ginger	397116	398671	11828	-	.	ID="RND-6_FAMILY-9547";Tend="2521";Tstart="931";shortTE="F";uid="2f428b67-2c90-41d6-9099-0d70acb1d0ba"
VSBP01000232.1	RepeatMasker	LINE/R1	405949	406347	2378	-	.	ID="RND-6_FAMILY-12756";Tend="1392";Tstart="951";shortTE="F";uid="ed2016bc-647a-4197-b5c7-201ffba5973a"
VSBP01000232.1	RepeatMasker	DNA/hAT-Tip100	293549	293707	487	-	.	ID="RND-6_FAMILY-2496";Tend="1033";Tstart="856";shortTE="F";uid="86881eef-afe4-45ae-8b4c-0a5d00a5f911"
VSBP01000232.1	RepeatMasker	DNA/Ginger	159229	159356	468	-	.	ID="rnd-6_family-5762";Tend="965";Tstart="830";shortTE="F";uid="65f565d1-0b50-430d-a043-990151c977a1"
VSBP01000232.1	RepeatMasker	DNA	14283	14400	539	-	.	ID="DNA8-75_AP";Tend="105";Tstart="1";shortTE="F";uid="c592cfd2-9e77-49c5-8fbb-6ec72cf1469c"
VSBP01000232.1	RepeatMasker	DNA/hAT-Tip100	60509	60898	2734	-	.	ID="RND-5_FAMILY-23";Tend="1551";Tstart="1153";shortTE="F";uid="475711d6-5d90-49a7-a8ba-5aaaa2424301"
VSBP01000232.1	RepeatMasker	DNA/MULE-MuDR	159460	159809	1960	-	.	ID="RND-5_FAMILY-5576";Tend="1353";Tstart="977";shortTE="F";uid="57cfcf0c-fb71-478b-b0a9-ee31b4234eba"
VSBP01000232.1	RepeatMasker	DNA/hAT-Tip100	139131	139377	734	-	.	ID="RND-6_FAMILY-10725";Tend="1527";Tstart="1303";shortTE="F";uid="ae9f91f5-4831-43da-b4b5-8e833d8b769b"
VSBP01000232.1	RepeatMasker	LTR/Gypsy	171288	171475	747	-	.	ID="RND-6_FAMILY-7627";Tend="197";Tstart="9";shortTE="F";uid="dfc03e89-3968-4c04-bfbf-858dd31b588d"
VSBP01000232.1	RepeatMasker	DNA/hAT-Tip100	169164	169383	717	-	.	ID="RND-6_FAMILY-6080";Tend="1194";Tstart="976";shortTE="F";uid="bc1fd775-117d-4e26-956d-e07cade9c934"
VSBP01000232.1	RepeatMasker	LINE/I-Jockey	40766	42213	12341	-	.	ID="RND-6_FAMILY-19797";Tend="2157";Tstart="714";shortTE="F";uid="a7bcc448-c61c-44d7-bad9-c48a0a69d8ef"
VSBP01000232.1	RepeatMasker	Unknown	449211	450213	2267	-	.	ID="RND-5_FAMILY-2151";Tend="1245";Tstart="185";shortTE="F";uid="97a7c765-4bc4-4143-bce2-3298aa36a60e"
VSBP01000232.1	RepeatMasker	DNA/Maverick	131741	131955	457	-	.	ID="RND-5_FAMILY-403";Tend="690";Tstart="470";shortTE="F";uid="a43c8a81-d47a-4896-bff9-dd43681212c2"
VSBP01000232.1	RepeatMasker	DNA/hAT-hAT19	144881	145362	625	-	.	ID="DNA8-64_AP";TEgroup="ctg_232%7CDNA8-64_AP%7C1";Tend="350";Tstart="1";shortTE="T";uid="b574ddfb-69f3-4b4e-9f4a-8e2887359668"
VSBP01000232.1	RepeatMasker	DNA/hAT-hAT19	368774	369180	3501	-	.	ID="RND-1_FAMILY-72";Tend="1304";Tstart="898";shortTE="F";uid="966b9e22-17eb-4b3d-bfdd-8aa82ea955b4"
VSBP01000232.1	RepeatMasker	DNA/hAT-Tip100	418506	418870	1272	-	.	ID="RND-6_FAMILY-7907";Tend="1242";Tstart="924";shortTE="F";uid="69f7d917-6b3b-423a-b2f8-c4861a8c6bab"
VSBP01000232.1	RepeatMasker	DNA/Ginger-1	130732	130953	702	-	.	ID="rnd-1_family-329";Tend="1692";Tstart="1508";shortTE="F";uid="7f166d7f-7c78-4e6f-996f-3f31749e96f3"
VSBP01000232.1	RepeatMasker	DNA/Kolobok-E	301749	301943	524	-	.	ID="KOLOBOKE-4_AP";Tend="2692";Tstart="2502";shortTE="F";uid="eb6cee00-379a-4497-af81-b8cf2121c889"
VSBP01000232.1	RepeatMasker	Unknown	159294	159465	975	-	.	ID="RND-4_FAMILY-254";Tend="1136";Tstart="961";shortTE="F";uid="557069bf-806a-4592-866f-e57f79ee864a"
VSBP01000232.1	RepeatMasker	DNA/Ginger	144549	144879	1853	-	.	ID="rnd-5_family-5363";Tend="1914";Tstart="1619";shortTE="F";uid="654a3e46-82a1-45ec-9587-0b14ed699b10"
VSBP01000232.1	RepeatMasker	DNA	116602	116847	1561	-	.	ID="TTAA3_AP";Tend="429";Tstart="173";shortTE="F";uid="6057fc31-b6de-42be-8261-f1ec8087d6d7"
VSBP01000232.1	RepeatMasker	DNA/Kolobok-E	422289	422415	744	-	.	ID="KOLOBOKE-4_AP";Tend="2599";Tstart="2466";shortTE="F";uid="3dfea38d-c17b-468e-8adb-43895a7a3b28"
VSBP01000232.1	RepeatMasker	Unknown	432650	432908	440	-	.	ID="RND-6_FAMILY-6973";Tend="580";Tstart="333";shortTE="F";uid="70006396-6f28-4e65-90fd-4c1efd8847f8"
VSBP01000232.1	RepeatMasker	DNA/Kolobok-E	38794	39058	787	-	.	ID="KOLOBOKE-3_AP";Tend="7609";Tstart="7370";shortTE="F";uid="8fd50956-b396-4b73-8a41-44b1dff7b6bc"
VSBP01000232.1	RepeatMasker	DNA/TcMar-Tigger	376403	376592	920	-	.	ID="rnd-6_family-2098";Tend="1385";Tstart="1263";shortTE="F";uid="dd570b35-be9c-4528-b54a-5a40945c59fb"
VSBP01000232.1	RepeatMasker	DNA/MULE-MuDR	302453	302746	2490	-	.	ID="RND-6_FAMILY-14281";Tend="811";Tstart="518";shortTE="F";uid="89abd824-2321-4b2c-bd98-521405b85fdc"
VSBP01000232.1	RepeatMasker	DNA/Ginger	259158	259362	1734	-	.	ID="RND-1_FAMILY-3";Tend="1849";Tstart="1645";shortTE="F";uid="39d1b7d3-85e7-4694-a20b-74565c62b5d0"
VSBP01000232.1	RepeatMasker	DNA	266122	266443	959	-	.	ID="DNA4-2_AP";Tend="311";Tstart="1";shortTE="F";uid="312c0826-ef73-42d9-99c4-ed802db24b8b"
VSBP01000232.1	RepeatMasker	DNA/Ginger	370245	370786	1352	-	.	ID="RND-6_FAMILY-5762";Tend="1338";Tstart="783";shortTE="F";uid="3e388661-11c8-4067-830d-661dce5aa02c"
VSBP01000232.1	RepeatMasker	Unknown	126071	126739	4210	-	.	ID="RND-1_FAMILY-168";Tend="796";Tstart="162";shortTE="F";uid="1cf4f32e-81f3-4922-9d1d-10c245fe5f69"
VSBP01000232.1	RepeatMasker	DNA	211553	211774	1336	-	.	ID="TTAAC_AP";Tend="242";Tstart="20";shortTE="F";uid="68433926-c651-46ca-a5ca-f6d6ebc0c7b6"
VSBP01000232.1	RepeatMasker	DNA/Academ-1	296228	296536	696	-	.	ID="RND-6_FAMILY-4368";Tend="1206";Tstart="888";shortTE="F";uid="ac7f0c27-806c-4e5d-b43c-1f4a2160802a"
VSBP01000232.1	RepeatMasker	DNA/MULE-MuDR	212279	212521	1137	-	.	ID="RND-1_FAMILY-239";Tend="696";Tstart="456";shortTE="F";uid="876bf7db-979b-44f9-9811-838452681848"
VSBP01000232.1	RepeatMasker	DNA/hAT-Tip100	290597	290975	1833	-	.	ID="RND-5_FAMILY-5655";TEgroup="ctg_232%7CRND-5_FAMILY-5655%7C1";Tend="1248";Tstart="464";shortTE="F";uid="671d5941-688a-4273-800f-88753727769e"
VSBP01000232.1	RepeatMasker	Unknown	67536	69059	2879	-	.	ID="RND-1_FAMILY-175";TEgroup="ctg_232%7CRND-1_FAMILY-175%7C1";Tend="1600";Tstart="694";shortTE="F";uid="56efe261-185c-4d06-934e-56c9e501a9c5"
VSBP01000232.1	RepeatMasker	DNA/MULE-MuDR	301906	302293	2895	-	.	ID="RND-6_FAMILY-3214";Tend="1130";Tstart="756";shortTE="F";uid="8d6f6899-6a85-48d7-9c08-4b6c060a5ab8"
VSBP01000232.1	RepeatMasker	DNA/Kolobok-E	272827	273046	444	-	.	ID="KOLOBOKE-2_AP";Tend="2091";Tstart="1882";shortTE="F";uid="beb927a4-383a-4c2e-b533-f78d8b56b01d"
VSBP01000232.1	RepeatMasker	DNA/hAT-Tip100	102074	102174	818	-	.	ID="RND-1_FAMILY-306";Tend="1267";Tstart="1167";shortTE="F";uid="b3532274-22c6-4f83-b22c-abc5abbd211b"
VSBP01000232.1	RepeatMasker	DNA/Ginger	224908	225055	437	-	.	ID="RND-6_FAMILY-5762";Tend="1040";Tstart="892";shortTE="F";uid="cea7f474-3d34-4edd-86c1-9827c6f62bb3"
VSBP01000232.1	RepeatMasker	DNA/Ginger	442516	442678	1211	-	.	ID="RND-6_FAMILY-5762";Tend="2550";Tstart="2389";shortTE="F";uid="d500c97d-675c-4660-bf12-6120698faa8d"
VSBP01000232.1	RepeatMasker	DNA/hAT	257486	257967	3283	-	.	ID="RND-6_FAMILY-17678";Tend="1266";Tstart="777";shortTE="F";uid="ed97721b-eafa-41ae-ab72-9351d1757aa7"
VSBP01000232.1	RepeatMasker	Unknown	372962	373105	406	-	.	ID="RND-6_FAMILY-5760";Tend="350";Tstart="216";shortTE="F";uid="cb8f91f4-6335-41cb-b539-76c62b302320"
VSBP01000232.1	RepeatMasker	DNA/TcMar-Tigger	32652	32785	661	-	.	ID="DNAX-5_AP";Tend="155";Tstart="1";shortTE="F";uid="a5da39f0-d1e8-434c-a5f3-cac1814aa961"
VSBP01000232.1	RepeatMasker	RC/Helitron	96044	96380	2370	-	.	ID="RND-5_FAMILY-80";Tend="1065";Tstart="741";shortTE="F";uid="19d9f169-0861-4675-b7f0-8c4361ad3426"
VSBP01000232.1	RepeatMasker	DNA	91638	91861	1077	-	.	ID="RND-1_FAMILY-30";Tend="1287";Tstart="1036";shortTE="F";uid="fb464978-0399-4ac3-9ed5-a2ea098038d2"
VSBP01000232.1	RepeatMasker	DNA/hAT	261050	261801	5312	-	.	ID="rnd-5_family-8255";Tend="1583";Tstart="868";shortTE="F";uid="66e7c62e-fa06-4ab5-8e23-da5da1ab3c89"
VSBP01000232.1	RepeatMasker	DNA/Ginger	132264	133590	9682	-	.	ID="RND-6_FAMILY-5762";Tend="2147";Tstart="823";shortTE="F";uid="cd133c0c-fb45-40d9-b0f4-ee4384807fcd"
VSBP01000232.1	RepeatMasker	RC/Helitron	12372	12494	498	-	.	ID="HELITRON-N1_BM";Tend="133";Tstart="10";shortTE="F";uid="d9c8560e-56b7-4171-8e14-65c9d27b02f9"
VSBP01000232.1	RepeatMasker	DNA	405060	405209	498	-	.	ID="ttaa2c_ap";Tend="225";Tstart="87";shortTE="F";uid="be415219-8a32-4007-a556-e078699b1be2"
VSBP01000232.1	RepeatMasker	DNA/MULE-MuDR	227632	227927	812	-	.	ID="RND-6_FAMILY-5427";Tend="836";Tstart="543";shortTE="F";uid="1fe9f050-d0dc-4629-b573-c15717c8cdac"
VSBP01000232.1	RepeatMasker	Retroposon?	132095	132338	631	-	.	ID="RND-5_FAMILY-7552";Tend="1552";Tstart="1307";shortTE="F";uid="8b9476c8-06e3-428d-9cc1-79bfbff5ff46"
VSBP01000232.1	RepeatMasker	DNA/Ginger	153562	154978	10533	-	.	ID="RND-6_FAMILY-9547";Tend="2533";Tstart="1141";shortTE="F";uid="6979442a-9e5d-474d-a7c5-25f3a11df66c"
VSBP01000232.1	RepeatMasker	DNA/hAT-hAT19	410109	410307	796	-	.	ID="DNA8-43_AP";Tend="266";Tstart="98";shortTE="F";uid="54820910-b23a-4126-8127-6b775bc919b0"
VSBP01000232.1	RepeatMasker	DNA/MULE-MuDR	322850	323121	554	-	.	ID="MUDR12X_AP";Tend="282";Tstart="2";shortTE="F";uid="aacca792-59be-41ab-9fec-72ff7fc643bc"
VSBP01000232.1	RepeatMasker	DNA	91059	91291	1022	-	.	ID="RND-1_FAMILY-30";Tend="1732";Tstart="1522";shortTE="F";uid="2f147793-c917-4c41-b39b-428a857fc813"
VSBP01000232.1	RepeatMasker	DNA/MULE-MuDR	351574	351701	878	-	.	ID="RND-6_FAMILY-20542";Tend="1109";Tstart="981";shortTE="F";uid="0a472559-5c7c-4885-868f-befa22fef4d4"
VSBP01000232.1	RepeatMasker	Unknown	43480	43857	1321	-	.	ID="RND-6_FAMILY-1179";Tend="1095";Tstart="705";shortTE="F";uid="505da2ad-7fbb-4cf0-8434-c022f9bd82d2"
VSBP01000232.1	RepeatMasker	DNA/MULE-MuDR	237437	238128	3864	-	.	ID="RND-5_FAMILY-2792";Tend="1547";Tstart="864";shortTE="F";uid="f0f19f24-3f3b-4205-a6a0-ba7433b57937"
VSBP01000232.1	RepeatMasker	DNA/Ginger	5368	5893	3656	-	.	ID="RND-6_FAMILY-9547";Tend="1397";Tstart="872";shortTE="F";uid="a8ac867a-7d03-4d3b-ba9f-3c33de448053"
VSBP01000232.1	RepeatMasker	DNA/MULE-MuDR	393160	393379	708	-	.	ID="MUDR2X_AP";Tend="1864";Tstart="1666";shortTE="F";uid="97ae06ea-bb3a-4f87-9c0b-9d3bb7384377"
VSBP01000232.1	RepeatMasker	Retroposon?	345425	345875	1236	-	.	ID="RND-6_FAMILY-5864";Tend="808";Tstart="412";shortTE="F";uid="6782249f-aa4d-4a5f-98ab-a1a447440ffc"
VSBP01000232.1	RepeatMasker	DNA/hAT	94840	95043	1492	-	.	ID="RND-5_FAMILY-2550";Tend="1556";Tstart="1353";shortTE="F";uid="8eb218f3-3071-4829-8fea-bbd7fedfc2c6"
VSBP01000232.1	RepeatMasker	RC/Helitron	93840	94844	7715	-	.	ID="RND-5_FAMILY-80";Tend="2092";Tstart="1111";shortTE="F";uid="9181ce96-2ee4-4242-9d22-1d0a8cbefe72"
VSBP01000232.1	RepeatMasker	Unknown	175949	176192	545	-	.	ID="RND-1_FAMILY-55";Tend="1147";Tstart="892";shortTE="F";uid="d6e8170f-c113-465c-a3ce-91d9630b1583"
VSBP01000232.1	RepeatMasker	Unknown	114785	114921	527	-	.	ID="RND-1_FAMILY-55";Tend="1096";Tstart="956";shortTE="F";uid="37e94b64-ba1f-4ed7-aa59-d9883cc7c479"
VSBP01000232.1	RepeatMasker	Unknown	16864	17344	2382	-	.	ID="RND-6_FAMILY-20000";TEgroup="ctg_232%7CRND-6_FAMILY-20000%7C1";Tend="1319";Tstart="941";shortTE="F";uid="7f9eff4c-1025-4e18-9ce0-723183509839"
VSBP01000232.1	RepeatMasker	DNA/Kolobok-E	420544	420670	744	-	.	ID="KOLOBOKE-4_AP";Tend="2599";Tstart="2466";shortTE="F";uid="d6699e24-ec90-4f13-b0cc-bb99bfdfeb1c"
VSBP01002320.1	RepeatMasker	DNA/hAT-Tip100	1229	2983	1566	+	.	ID="hat-3_ap";Tend="2238";Tstart="621";shortTE="F";uid="c4c3fbfb-3f90-4974-9418-d249826dbad7"
VSBP01002320.1	RepeatMasker	DNA/hAT-Tip100	3159	3296	443	+	.	ID="RND-6_FAMILY-2104";Tend="1516";Tstart="1380";shortTE="F";uid="90d887b0-94a7-4cad-8fa0-66c05e2c62e0"
VSBP01023201.1	RepeatMasker	LTR/Pao	105	748	5177	-	.	ID="RND-5_FAMILY-302";Tend="1577";Tstart="950";shortTE="F";uid="8da83421-c9f9-458e-959d-37bd7fc95b1e"
VSBP01023202.1	RepeatMasker	DNA/Ginger	20	748	4490	-	.	ID="RND-6_FAMILY-9547";Tend="2663";Tstart="1934";shortTE="F";uid="83b70b7a-aca1-49c5-9c81-c71c1bf7ebea"
VSBP01023203.1	RepeatMasker	LTR/Gypsy	1	748	5711	-	.	ID="RND-5_FAMILY-257";Tend="1147";Tstart="401";shortTE="F";uid="ca757567-9be2-4ccf-a979-004b56145b9b"
VSBP01023204.1	RepeatMasker	Unknown	7	409	1070	+	.	ID="RND-1_FAMILY-395";Tend="831";Tstart="426";shortTE="F";uid="4e167ca6-e1c5-47a5-b963-0b3743949554"
VSBP01023204.1	RepeatMasker	DNA/Maverick	83	748	5582	-	.	ID="RND-6_FAMILY-9398";Tend="1365";Tstart="721";shortTE="F";uid="25793343-a659-4811-8a2e-fda32364086f"
VSBP01023205.1	RepeatMasker	Unknown	1	748	4933	+	.	ID="RND-6_FAMILY-8946";Tend="706";Tstart="64";shortTE="F";uid="eeeab6a6-f799-42e1-b388-61e783e10f2d"
VSBP01023206.1	RepeatMasker	Unknown	127	277	707	+	.	ID="RND-1_FAMILY-127";Tend="200";Tstart="1";shortTE="F";uid="a1923da3-e82d-4685-b56d-7db12768841c"
VSBP01023206.1	RepeatMasker	Unknown	11	748	821	-	.	ID="RND-1_FAMILY-101";TEgroup="ctg_23206%7CRND-1_FAMILY-101%7C1";Tend="627";Tstart="1";shortTE="F";uid="453a7443-b2ed-46cc-a6c2-0db0bf8dfb91"
VSBP01023207.1	RepeatMasker	DNA/Ginger	1	748	5506	+	.	ID="RND-6_FAMILY-9547";Tend="2028";Tstart="1264";shortTE="F";uid="906a34f1-e398-4108-811f-9c9996650304"
VSBP01023208.1	RepeatMasker	DNA/PIF-Harbinger	21	642	911	-	.	ID="ISL2EU-7_CFL";Tend="2035";Tstart="1417";shortTE="F";uid="a49da3f9-3363-4322-8b93-9fbc89fe43a3"
VSBP01023209.1	RepeatMasker	DNA/Ginger	1	748	4066	+	.	ID="RND-6_FAMILY-9547";TEgroup="ctg_23209%7CRND-6_FAMILY-9547%7C1";Tend="2186";Tstart="1665";shortTE="F";uid="ce018601-a954-4aa1-a51a-691e37fa6581"
VSBP01002321.1	RepeatMasker	LTR/Gypsy	1	432	3694	+	.	ID="RND-6_FAMILY-17755";Tend="1134";Tstart="700";shortTE="F";uid="cda3dc7b-3baa-4976-8270-dc1622172a10"
VSBP01002321.1	RepeatMasker	LTR/Gypsy	857	1750	676	+	.	ID="RND-6_FAMILY-9508";Tend="508";Tstart="33";shortTE="F";uid="8a797c6c-09f9-4393-996d-25c13278dc26"
VSBP01002321.1	RepeatMasker	LTR/Gypsy	433	627	1861	-	.	ID="RND-5_FAMILY-643";Tend="492";Tstart="298";shortTE="F";uid="52d6527b-8475-4030-846c-cd676e148354"
VSBP01002321.1	RepeatMasker	LTR/Gypsy	628	833	1531	-	.	ID="RND-6_FAMILY-9624";Tend="250";Tstart="57";shortTE="F";uid="8ddf59e9-7256-4f51-93d2-0f928509b76b"
VSBP01002321.1	RepeatMasker	LTR/Gypsy	1860	2840	8558	-	.	ID="RND-6_FAMILY-1386";Tend="973";Tstart="1";shortTE="F";uid="5678e4c9-70b6-43e5-a23e-31edac9050cd"
VSBP01023210.1	RepeatMasker	LINE/L2	1	330	2500	+	.	ID="RND-5_FAMILY-2776";Tend="1469";Tstart="1129";shortTE="F";uid="6fd30ef2-2312-4402-9e5d-a4e77d984691"
VSBP01023211.1	RepeatMasker	DNA/Sola-2	513	745	404	-	.	ID="RND-6_FAMILY-11978";Tend="1613";Tstart="1381";shortTE="F";uid="be83866b-5d9a-4eda-99ee-d89af5cce812"
VSBP01023212.1	RepeatMasker	RC/Helitron	1	708	6342	+	.	ID="RND-1_FAMILY-224";Tend="768";Tstart="64";shortTE="F";uid="0601c100-e97d-447d-a5d6-00cd83bdbddd"
VSBP01023213.1	RepeatMasker	DNA/Ginger	76	234	1391	+	.	ID="RND-6_FAMILY-5762";Tend="2536";Tstart="2378";shortTE="F";uid="49de7541-cf0b-4ef2-b634-b69f86626979"
VSBP01023213.1	RepeatMasker	DNA/Sola-1	228	709	2535	-	.	ID="RND-5_FAMILY-5047";Tend="1476";Tstart="974";shortTE="F";uid="8e9b781a-bc72-40e5-a8c5-42fc177f84ee"
VSBP01023214.1	RepeatMasker	DNA/MULE-MuDR	1	747	6069	+	.	ID="RND-6_FAMILY-2367";Tend="1604";Tstart="862";shortTE="F";uid="1220741a-8f2a-46ac-8462-01833c6aa71c"
VSBP01023215.1	RepeatMasker	LINE/RTE-BovB	6	747	732	+	.	ID="RTE-14_LMI";Tend="2958";Tstart="2236";shortTE="F";uid="f0fb624e-e9b2-4150-9155-efdd9072a18b"
VSBP01023216.1	RepeatMasker	Unknown	440	747	2004	+	.	ID="RND-6_FAMILY-2805";Tend="350";Tstart="10";shortTE="F";uid="cfff9a86-12f2-41ee-8bc8-5892738bdd67"
VSBP01023217.1	RepeatMasker	DNA/Ginger	1	747	5757	-	.	ID="RND-6_FAMILY-9547";Tend="2122";Tstart="1375";shortTE="F";uid="b03d046e-1a4d-4e67-8bd8-5550184428e0"
VSBP01023218.1	RepeatMasker	DNA/hAT-hAT19	549	747	1591	+	.	ID="DNA8-97_AP";Tend="201";Tstart="3";shortTE="F";uid="c9078b69-b456-4b82-9f63-6412d0f81bc7"
VSBP01023218.1	RepeatMasker	DNA/Kolobok-E	1	548	3841	+	.	ID="RND-6_FAMILY-7219";Tend="738";Tstart="233";shortTE="F";uid="04978495-bacc-4ebf-abfa-3d2385b07e96"
VSBP01023219.1	RepeatMasker	Unknown	327	747	3475	+	.	ID="RND-6_FAMILY-901";Tend="1564";Tstart="1145";shortTE="F";uid="101cb54b-f19e-4068-b591-54463ef733d8"
VSBP01023219.1	RepeatMasker	LINE/RTE-BovB	10	149	410	-	.	ID="RTE-47_LMI";Tend="523";Tstart="370";shortTE="F";uid="bc2b74f5-3818-40fe-86ff-64a5f3c00ef9"
VSBP01002322.1	RepeatMasker	DNA/Kolobok-E	3393	3715	855	+	.	ID="KOLOBOKE-1_AP";Tend="2030";Tstart="1717";shortTE="F";uid="4927fb28-8bf4-4071-b2f8-8d875e937ce2"
VSBP01002322.1	RepeatMasker	DNA/Kolobok-E	2263	2523	421	+	.	ID="KOLOBOKE-1_AP";Tend="1657";Tstart="1391";shortTE="F";uid="6d33fee8-8f46-4ce0-bdbf-4f26d0d9ad47"
VSBP01002322.1	RepeatMasker	Retroposon?	3026	3330	616	+	.	ID="SINE2-1_AP";TEgroup="ctg_2322%7CSINE2-1_AP%7C1";Tend="1713";Tstart="1123";shortTE="F";uid="91d28364-bee8-4ec9-8b78-c163c5028264"
VSBP01002322.1	RepeatMasker	DNA/hAT-Tip100	1831	2030	1289	+	.	ID="RND-6_FAMILY-1554";Tend="1377";Tstart="1182";shortTE="F";uid="aa351154-caca-4ad1-afda-6b178a05b174"
VSBP01002322.1	RepeatMasker	DNA	1326	1734	2932	-	.	ID="TTAA3_AP";Tend="429";Tstart="1";shortTE="F";uid="074590f0-7f65-48c5-8e21-4590005f2e0a"
VSBP01023220.1	RepeatMasker	DNA/Kolobok-E	1	747	5841	-	.	ID="RND-1_FAMILY-207";Tend="931";Tstart="217";shortTE="F";uid="94baee48-72c9-486b-9068-88c0f49e13cd"
VSBP01023221.1	RepeatMasker	LTR/Gypsy	1	747	6214	-	.	ID="RND-6_FAMILY-1574";Tend="724";Tstart="13";shortTE="F";uid="7eb0207b-71c4-420f-bd5f-bd3ac553c4d5"
VSBP01023222.1	RepeatMasker	Unknown	1	327	1866	+	.	ID="RND-1_FAMILY-94";Tend="451";Tstart="81";shortTE="F";uid="721af710-36b7-4c50-ac64-efdcd94d3283"
VSBP01023223.1	RepeatMasker	DNA/Ginger	1	747	5871	+	.	ID="RND-6_FAMILY-9547";Tend="1789";Tstart="1043";shortTE="F";uid="277b6e0f-70ff-4fbf-8563-51cb4ce13fac"
VSBP01023225.1	RepeatMasker	LTR/Gypsy	1	537	4763	-	.	ID="RND-6_FAMILY-2275";Tend="868";Tstart="332";shortTE="F";uid="13888c35-b924-4be1-8138-0de2410d824e"
VSBP01023226.1	RepeatMasker	Unknown	1	616	4324	+	.	ID="RND-6_FAMILY-11677";Tend="803";Tstart="217";shortTE="F";uid="8bc01af8-ca0c-4a37-a413-9716f8f2e2d9"
VSBP01023227.1	RepeatMasker	Unknown	93	733	2781	-	.	ID="RND-4_FAMILY-192";Tend="1277";Tstart="672";shortTE="F";uid="b6b8c3ac-c5ec-438b-84fa-21b8af5dd601"
VSBP01023228.1	RepeatMasker	DNA/Maverick	1	375	1404	+	.	ID="rnd-5_family-1319";Tend="817";Tstart="559";shortTE="F";uid="c689ddcd-c73c-4ce4-9971-c51d2b2b06f5"
VSBP01002323.1	RepeatMasker	DNA/Kolobok-E	1224	1448	992	+	.	ID="KOLOBOKE-5_AP";Tend="3708";Tstart="3478";shortTE="F";uid="ca91b329-5eb1-4734-9d86-5f976c878f79"
VSBP01002323.1	RepeatMasker	DNA/Kolobok-E	1718	2044	817	+	.	ID="KOLOBOKE-5_AP";TEgroup="ctg_2323%7CKOLOBOKE-5_AP%7C1";Tend="3707";Tstart="3446";shortTE="F";uid="85d1a197-46b8-4665-a60b-b2516c2b2c27"
VSBP01002323.1	RepeatMasker	LTR/Gypsy	1	888	6327	+	.	ID="RND-5_FAMILY-4323";Tend="855";Tstart="7";shortTE="F";uid="f2a1bff6-e6aa-43ac-9a29-b156ea2db88c"
VSBP01002323.1	RepeatMasker	LTR/Gypsy	2874	3761	6327	-	.	ID="RND-5_FAMILY-4323";Tend="855";Tstart="7";shortTE="F";uid="dbbbed15-3852-4d94-aab8-fee400cf9040"
VSBP01002323.1	RepeatMasker	DNA/Kolobok-E	2314	2540	992	-	.	ID="KOLOBOKE-5_AP";Tend="3708";Tstart="3476";shortTE="F";uid="ed676829-71de-417a-ac1e-59873bba4215"
VSBP01023230.1	RepeatMasker	DNA/Ginger-1	41	717	1876	+	.	ID="rnd-6_family-4051";Tend="1050";Tstart="426";shortTE="F";uid="501eeba7-195b-4f73-b144-994c25b2b9f4"
VSBP01023230.1	RepeatMasker	DNA/Ginger	286	747	3358	-	.	ID="RND-6_FAMILY-9547";Tend="2038";Tstart="1564";shortTE="F";uid="14eb3105-7595-4e17-a845-252c26162e0a"
VSBP01023232.1	RepeatMasker	Unknown	1	747	4214	-	.	ID="RND-1_FAMILY-90";Tend="916";Tstart="260";shortTE="F";uid="b26a1f16-56be-4bf2-94a5-d84f53fa1348"
VSBP01023234.1	RepeatMasker	LTR/Gypsy	1	747	6600	+	.	ID="RND-6_FAMILY-9620";Tend="878";Tstart="138";shortTE="F";uid="8e1d94f4-43fc-49ca-9d36-f9caf83e84b1"
VSBP01023236.1	RepeatMasker	LTR/Gypsy	1	747	4503	-	.	ID="RND-6_FAMILY-9508";Tend="1008";Tstart="295";shortTE="F";uid="6c0f4efc-2b54-4a81-a7ce-d90c482cd5b1"
VSBP01023238.1	RepeatMasker	Unknown	87	678	3495	-	.	ID="RND-6_FAMILY-28675";Tend="614";Tstart="4";shortTE="F";uid="e029e76d-65d5-47ab-921a-8608d84384ef"
VSBP01023239.1	RepeatMasker	DNA/hAT-Blackjack	588	733	404	+	.	ID="RND-5_FAMILY-1868";Tend="216";Tstart="69";shortTE="F";uid="753e727e-9639-4f11-9e12-357e79fc14a5"
VSBP01023239.1	RepeatMasker	DNA/MULE-MuDR	1	255	1353	-	.	ID="RND-5_FAMILY-74";TEgroup="ctg_23239%7CRND-5_FAMILY-74%7C1";Tend="695";Tstart="515";shortTE="F";uid="9388f983-8f22-49f8-ba34-a49f5ecac140"
VSBP01023239.1	RepeatMasker	DNA/hAT-Blackjack	562	685	459	-	.	ID="RND-6_FAMILY-3540";Tend="934";Tstart="795";shortTE="F";uid="ba91487d-edb2-4a1e-a493-c2ace935fa87"
VSBP01002324.1	RepeatMasker	Unknown	567	764	710	-	.	ID="RND-6_FAMILY-5108";Tend="1247";Tstart="1056";shortTE="F";uid="3b7d9670-5fa8-4262-ad5c-8a25a8614c1b"
VSBP01023240.1	RepeatMasker	LTR/Copia	555	745	561	+	.	ID="RND-6_FAMILY-10299";Tend="526";Tstart="339";shortTE="F";uid="0ca78eb9-43c3-4139-be11-85e4bf6835c5"
VSBP01023240.1	RepeatMasker	LTR/Copia	6	412	665	-	.	ID="COPIA-18_SI-I";Tend="2974";Tstart="2475";shortTE="F";uid="9390b4b7-a0bd-4d7b-bbf9-298a9808a086"
VSBP01023241.1	RepeatMasker	Unknown	55	747	1999	-	.	ID="RND-1_FAMILY-87";Tend="1321";Tstart="581";shortTE="F";uid="5d452278-986a-4ac0-967b-4d1e9d3df453"
VSBP01023242.1	RepeatMasker	DNA	563	687	571	+	.	ID="TTAA3_AP";Tend="428";Tstart="304";shortTE="F";uid="fc3b9f7f-bbd8-4d47-91b4-bc6887f97d97"
VSBP01023242.1	RepeatMasker	DNA	12	242	993	-	.	ID="ttaa3_ap";Tend="358";Tstart="121";shortTE="F";uid="df859fb9-3c1b-4dd4-b9de-9aa12fcbf53e"
VSBP01023242.1	RepeatMasker	DNA/hAT-Charlie	328	608	942	-	.	ID="RND-1_FAMILY-371";Tend="1237";Tstart="950";shortTE="F";uid="7f2d9569-71e9-4a41-8880-8b2500a1cac5"
VSBP01023243.1	RepeatMasker	DNA/hAT-Blackjack	190	747	2521	-	.	ID="RND-6_FAMILY-747";Tend="1221";Tstart="673";shortTE="F";uid="9bd2dae5-9266-4914-8ae8-a0803638c0ad"
VSBP01023245.1	RepeatMasker	Unknown	1	316	2243	+	.	ID="RND-6_FAMILY-2796";Tend="955";Tstart="645";shortTE="F";uid="6b047414-36ec-4fe0-8e94-a67ecc4898aa"
VSBP01023245.1	RepeatMasker	Unknown	186	747	3974	-	.	ID="RND-6_FAMILY-1824";Tend="586";Tstart="39";shortTE="F";uid="fa63d269-2f79-47f6-97ed-3d65805efbb0"
VSBP01023246.1	RepeatMasker	DNA/Kolobok-E	1	269	1945	+	.	ID="RND-1_FAMILY-25";Tend="993";Tstart="726";shortTE="F";uid="fb349151-0926-4afc-8388-5a4f6155199e"
VSBP01023246.1	RepeatMasker	DNA/TcMar-Tc1	256	747	4277	-	.	ID="RND-5_FAMILY-2752";Tend="1004";Tstart="520";shortTE="F";uid="1a012db7-0ac1-4807-b3ea-d6ba0eb0cebc"
VSBP01023247.1	RepeatMasker	Unknown	1	509	4223	+	.	ID="RND-1_FAMILY-0";Tend="1361";Tstart="857";shortTE="F";uid="70207b14-99da-43b1-8ef9-e211b4e71f9a"
VSBP01023247.1	RepeatMasker	Unknown	402	525	490	-	.	ID="RND-1_FAMILY-73";Tend="844";Tstart="723";shortTE="F";uid="598aeadc-5857-4daf-8b25-a2e73fc8abb6"
VSBP01023248.1	RepeatMasker	DNA/Maverick	1	732	6509	-	.	ID="RND-5_FAMILY-343";Tend="732";Tstart="1";shortTE="F";uid="a4118cb4-d65d-4324-82d4-b4dde7f1a962"
VSBP01023249.1	RepeatMasker	DNA/Ginger	79	350	481	+	.	ID="RND-6_FAMILY-5762";Tend="1353";Tstart="1065";shortTE="F";uid="f7c9a232-afe1-49fa-b20e-37c8703d37c9"
VSBP01023249.1	RepeatMasker	Retroposon?	351	747	3381	-	.	ID="RND-1_FAMILY-283";Tend="1805";Tstart="1316";shortTE="F";uid="fa9d33b0-bd21-4bcd-9de7-99cfd07aeacb"
VSBP01002325.1	RepeatMasker	DNA/hAT-Charlie	1173	2329	12099	+	.	ID="RND-6_FAMILY-6903";Tend="1059";Tstart="22";shortTE="F";uid="e23f9436-67ef-4ed9-a52f-8e68319fb7f8"
VSBP01002325.1	RepeatMasker	DNA/Ginger	3422	3757	2418	-	.	ID="RND-6_FAMILY-5762";Tend="2569";Tstart="2235";shortTE="F";uid="1f5c45eb-078d-440f-ba2b-1c79b3da7331"
VSBP01002325.1	RepeatMasker	DNA	2330	3460	6050	-	.	ID="RND-6_FAMILY-425";Tend="1847";Tstart="886";shortTE="F";uid="5441bba6-c5b1-48d7-b5b0-052a50eb53b0"
VSBP01002325.1	RepeatMasker	Unknown	198	691	2999	-	.	ID="RND-6_FAMILY-10155";Tend="939";Tstart="509";shortTE="F";uid="489c4f0e-8de3-4042-ad6a-9bb2168751c8"
VSBP01002325.1	RepeatMasker	Unknown	1	199	1703	-	.	ID="RND-5_FAMILY-3524";Tend="388";Tstart="195";shortTE="F";uid="2fe001f8-f27b-4929-aebd-97d5a546626c"
VSBP01023250.1	RepeatMasker	LTR/Pao	1	747	6368	-	.	ID="RND-5_FAMILY-302";Tend="1029";Tstart="283";shortTE="F";uid="a3d15823-2784-4ac7-b188-2d46c0fed6e8"
VSBP01023251.1	RepeatMasker	DNA	1	747	6146	-	.	ID="RND-6_FAMILY-2044";Tend="1390";Tstart="643";shortTE="F";uid="dad27262-2253-4fb0-851e-7b7cf1802610"
VSBP01023252.1	RepeatMasker	Unknown	1	747	4720	-	.	ID="RND-6_FAMILY-10565";TEgroup="ctg_23252%7CRND-6_FAMILY-10565%7C1";Tend="668";Tstart="1";shortTE="F";uid="b634e4ea-0709-4921-8605-b6b1387d7d77"
VSBP01023254.1	RepeatMasker	Unknown	1	170	1287	-	.	ID="RND-6_FAMILY-4";Tend="166";Tstart="1";shortTE="F";uid="1255964d-1653-4b99-97e7-b368dd8ea6b2"
VSBP01023256.1	RepeatMasker	DNA/MULE-MuDR	1	591	1109	-	.	ID="MUDR10X_AP";TEgroup="ctg_23256%7CMUDR10X_AP%7C1";Tend="2121";Tstart="1";shortTE="F";uid="180adfe6-b924-4faa-8f5e-c8e44eb160e9"
VSBP01023256.1	RepeatMasker	DNA/Ginger-1	587	746	1227	-	.	ID="RND-5_FAMILY-11470";Tend="1515";Tstart="1361";shortTE="F";uid="fe274c16-76c8-44d6-89c3-a66b840ef09e"
VSBP01023258.1	RepeatMasker	Unknown	2	746	5785	+	.	ID="RND-1_FAMILY-90";Tend="1154";Tstart="393";shortTE="F";uid="962eec3e-2a7d-433a-a227-28358db041dc"
VSBP01023259.1	RepeatMasker	DNA/Ginger	1	746	5990	+	.	ID="RND-6_FAMILY-5762";Tend="1789";Tstart="1044";shortTE="F";uid="051e6c24-30f1-4c92-b5a6-b0e06ae2db28"
VSBP01002326.1	RepeatMasker	DNA/hAT	1	365	571	-	.	ID="DNA8-64B_AP";TEgroup="ctg_2326%7CDNA8-64B_AP%7C1";Tend="809";Tstart="1";shortTE="F";uid="16b2638b-399e-47af-b356-cbbc57377124"
VSBP01002326.1	RepeatMasker	Unknown	2231	2629	1365	-	.	ID="RND-6_FAMILY-1999";Tend="797";Tstart="481";shortTE="F";uid="bed65977-b198-406c-bbe0-7e2f9d2c0b9f"
VSBP01023260.1	RepeatMasker	DNA/hAT-Ac	548	746	1371	+	.	ID="RND-5_FAMILY-2129";Tend="1057";Tstart="885";shortTE="F";uid="48506dcb-3a97-4eaf-bdae-45a27fea48d9"
VSBP01023261.1	RepeatMasker	Unknown	1	746	3374	-	.	ID="RND-5_FAMILY-3903";Tend="1208";Tstart="391";shortTE="F";uid="4f020062-967c-40c4-a314-1d788b155acd"
VSBP01023262.1	RepeatMasker	DNA/Ginger	1	746	5982	+	.	ID="RND-6_FAMILY-5762";Tend="2137";Tstart="1391";shortTE="F";uid="a450e2c5-50d2-4760-9a6d-f057481372f2"
VSBP01023263.1	RepeatMasker	DNA/Ginger	1	473	5186	+	.	ID="RND-6_FAMILY-5762";Tend="2384";Tstart="1907";shortTE="F";uid="d450d223-1304-40d7-bcc3-0f92335646cd"
VSBP01023263.1	RepeatMasker	Retroposon?	519	744	1270	+	.	ID="RND-6_FAMILY-9622";Tend="231";Tstart="18";shortTE="F";uid="c0cee5ea-cab0-434c-b5ff-f50e4a06fb30"
VSBP01023263.1	RepeatMasker	DNA/Ginger-1	474	720	635	-	.	ID="GINGER1-1_AP";Tend="5197";Tstart="4949";shortTE="F";uid="46ede201-abc9-4115-ad45-f672769a0bf2"
VSBP01023265.1	RepeatMasker	DNA/P	3	402	589	-	.	ID="RND-6_FAMILY-2382";Tend="468";Tstart="62";shortTE="F";uid="62632df9-f247-4087-812c-98e9ff496349"
VSBP01023267.1	RepeatMasker	LTR/Gypsy	40	746	631	+	.	ID="GYPSY13-NVI_I";Tend="2615";Tstart="1773";shortTE="F";uid="41e6cc8d-1b4b-49ec-a2b3-2f82e1656fe2"
VSBP01023269.1	RepeatMasker	Retroposon?	2	191	777	+	.	ID="RND-5_FAMILY-1054";Tend="1026";Tstart="845";shortTE="F";uid="e83aff12-5953-42be-a3fc-269dfabb0bff"
VSBP01023269.1	RepeatMasker	DNA/Ginger-1	225	746	3574	+	.	ID="RND-1_FAMILY-79";Tend="1588";Tstart="976";shortTE="F";uid="1e079eed-6ef4-4bdc-86b3-5f2cee3c2672"
VSBP01023269.1	RepeatMasker	DNA/Ginger	140	601	471	-	.	ID="RND-6_FAMILY-9547";Tend="2610";Tstart="2096";shortTE="F";uid="b40162de-421f-41cb-ade2-53493a1da2ff"
VSBP01002327.1	RepeatMasker	DNA/Ginger	1269	2369	6432	+	.	ID="RND-5_FAMILY-5363";Tend="1909";Tstart="857";shortTE="F";uid="8fa8d615-fbd7-4d43-bbe1-5863f7dc131c"
VSBP01002327.1	RepeatMasker	DNA/hAT-Tip100	2799	3044	738	+	.	ID="RND-6_FAMILY-4757";Tend="1024";Tstart="769";shortTE="F";uid="4ffef9c6-c53b-4d28-8d7d-6f76805856d1"
VSBP01002327.1	RepeatMasker	Unknown	3553	3751	1535	+	.	ID="RND-1_FAMILY-241";Tend="696";Tstart="488";shortTE="F";uid="db580132-ab64-4da9-98c0-b1b51ba486d2"
VSBP01002327.1	RepeatMasker	DNA/Kolobok-E	1	378	2002	-	.	ID="RND-6_FAMILY-6783";Tend="346";Tstart="2";shortTE="F";uid="dd97350e-b9c6-4057-ba5f-6735021ac73b"
VSBP01002327.1	RepeatMasker	DNA/hAT-Tip100	2367	2481	465	-	.	ID="RND-6_FAMILY-4309";Tend="684";Tstart="568";shortTE="F";uid="19b0575a-948b-4c8d-a2fd-5b606c06699e"
VSBP01002327.1	RepeatMasker	DNA/Ginger-1	2115	2458	558	-	.	ID="rnd-5_family-4684";Tend="499";Tstart="270";shortTE="F";uid="14a49005-3659-468d-95fa-a75a2cae428b"
VSBP01023270.1	RepeatMasker	LTR/Gypsy	426	672	516	-	.	ID="RND-6_FAMILY-6354";Tend="730";Tstart="490";shortTE="F";uid="46a5a852-6c83-4bd7-8a82-110916e41ec7"
VSBP01023271.1	RepeatMasker	DNA/Maverick	1	746	6089	-	.	ID="RND-5_FAMILY-2009";Tend="915";Tstart="168";shortTE="F";uid="c76f51ce-32f0-4cf5-8a88-1bb84455db62"
VSBP01023272.1	RepeatMasker	DNA/hAT-Tip100	448	746	1171	+	.	ID="RND-6_FAMILY-469";Tend="272";Tstart="56";shortTE="F";uid="f092dec8-979b-4e44-b8d7-638c3c968159"
VSBP01023273.1	RepeatMasker	LTR/Pao	3	746	1429	+	.	ID="BEL1-I_AP";Tend="5357";Tstart="4614";shortTE="F";uid="71865164-53ec-41b6-82a6-5a3912270f42"
VSBP01023274.1	RepeatMasker	Unknown	4	623	1412	+	.	ID="RND-6_FAMILY-772";Tend="913";Tstart="318";shortTE="F";uid="080b6817-af54-4a68-acd5-9495f42f45fe"
VSBP01023278.1	RepeatMasker	Unknown	3	746	6288	+	.	ID="RND-6_FAMILY-10320";Tend="740";Tstart="1";shortTE="F";uid="6c61848f-a599-4968-a09f-0475fefdb357"
VSBP01023279.1	RepeatMasker	DNA/Kolobok-E	17	746	4691	-	.	ID="RND-1_FAMILY-207";Tend="959";Tstart="323";shortTE="F";uid="460b66ce-642b-43c7-ad30-7cfb4c5d350b"
VSBP01002328.1	RepeatMasker	DNA/P	2413	3663	697	+	.	ID="P-3_AP";Tend="3839";Tstart="2574";shortTE="F";uid="d2d3cfb1-6e3e-4dd1-a0b9-43b850387721"
VSBP01002328.1	RepeatMasker	DNA/hAT-hAT19	1526	1645	452	-	.	ID="RND-6_FAMILY-5527";Tend="1772";Tstart="1652";shortTE="F";uid="83d2d690-d425-4e66-8228-8e33ac01ee8e"
VSBP01023281.1	RepeatMasker	DNA/Ginger-1	552	746	1629	+	.	ID="RND-6_FAMILY-4051";Tend="752";Tstart="558";shortTE="F";uid="897ec951-de6f-42b0-ad35-702c0f45efd3"
VSBP01023281.1	RepeatMasker	DNA/Ginger-1	251	557	2479	+	.	ID="RND-5_FAMILY-5842";Tend="1283";Tstart="977";shortTE="F";uid="8f0aa5fa-741b-495e-803f-2dee147ea805"
VSBP01023281.1	RepeatMasker	DNA/Ginger	518	707	1432	-	.	ID="RND-6_FAMILY-9547";Tend="2547";Tstart="2360";shortTE="F";uid="a2837fd9-380b-4d43-8d0d-a9b8bb1db616"
VSBP01023282.1	RepeatMasker	Unknown	2	229	2663	+	.	ID="RND-1_FAMILY-373";Tend="1552";Tstart="826";shortTE="F";uid="53008db3-b2a1-4166-b23b-5a21e0380a40"
VSBP01023282.1	RepeatMasker	LINE/CR1	230	746	3304	+	.	ID="RND-6_FAMILY-98";Tend="668";Tstart="225";shortTE="F";uid="d27e424d-4dd1-4f76-90b5-0abb71e184e5"
VSBP01023283.1	RepeatMasker	DNA/TcMar-Fot1	1	746	4923	-	.	ID="RND-6_FAMILY-4945";Tend="1076";Tstart="294";shortTE="F";uid="3d349d0d-1e15-4052-9ea4-c457782c0c27"
VSBP01023284.1	RepeatMasker	Retroposon?	487	695	669	+	.	ID="RND-1_FAMILY-247";Tend="1530";Tstart="1342";shortTE="F";uid="db277a8b-bbce-4bfe-9565-68d0eac4cdf3"
VSBP01023284.1	RepeatMasker	DNA/Ginger	548	746	1597	-	.	ID="RND-6_FAMILY-9547";Tend="2159";Tstart="1961";shortTE="F";uid="16e6d5bd-b25f-4229-a538-b38484a145fd"
VSBP01023285.1	RepeatMasker	DNA/Ginger	1	746	5891	+	.	ID="RND-6_FAMILY-5762";Tend="2261";Tstart="1515";shortTE="F";uid="b4f1eb7b-2edd-4d10-8a51-14a34b67979c"
VSBP01023286.1	RepeatMasker	DNA/MULE-MuDR	387	683	843	+	.	ID="RND-6_FAMILY-8640";Tend="894";Tstart="598";shortTE="F";uid="c14c7a9f-d6c6-4603-870a-64ef0437acc1"
VSBP01023287.1	RepeatMasker	LTR/Gypsy	2	544	4124	+	.	ID="RND-1_FAMILY-363";Tend="486";Tstart="1";shortTE="F";uid="7e40969e-5701-4236-8a65-6f1353a5f3a7"
VSBP01023287.1	RepeatMasker	Unknown	548	746	1649	-	.	ID="RND-5_FAMILY-366";Tend="1040";Tstart="842";shortTE="F";uid="a35172d8-e0a3-4673-a331-29b3d10b308e"
VSBP01023288.1	RepeatMasker	LTR/Copia	384	746	2334	+	.	ID="RND-5_FAMILY-1263";Tend="379";Tstart="11";shortTE="F";uid="05586e5b-cd96-4d08-acd3-5f560b0f1e47"
VSBP01023289.1	RepeatMasker	RC/Helitron	494	735	641	-	.	ID="RND-6_FAMILY-13764";Tend="163";Tstart="2";shortTE="F";uid="1091b36f-30aa-4278-92b0-127ad87b30c0"
VSBP01002329.1	RepeatMasker	DNA/Maverick	923	1511	4865	+	.	ID="RND-6_FAMILY-1969";Tend="582";Tstart="1";shortTE="F";uid="6d450b7b-1160-4539-871b-adc76b618409"
VSBP01002329.1	RepeatMasker	DNA/Maverick	1	811	4103	+	.	ID="RND-1_FAMILY-346";TEgroup="ctg_2329%7CRND-1_FAMILY-346%7C1";Tend="798";Tstart="49";shortTE="F";uid="faf88100-b95e-47b7-9d5b-416e6d7c9188"
VSBP01002329.1	RepeatMasker	LTR/Gypsy	2390	3709	2427	-	.	ID="RND-6_FAMILY-9508";Tend="1308";Tstart="1";shortTE="F";uid="b32b2402-2669-4ba6-b8ef-38fb3c643fde"
VSBP01002329.1	RepeatMasker	DNA/Maverick	807	922	534	-	.	ID="POLINTON-1_NVI";Tend="11386";Tstart="11264";shortTE="F";uid="ab35ff5d-b631-4bb0-b464-1115e6901488"
VSBP01002329.1	RepeatMasker	Unknown	1512	2389	4399	-	.	ID="RND-1_FAMILY-326";Tend="1406";Tstart="555";shortTE="F";uid="fe999d19-0b5b-4034-b2cd-39314b1badf5"
VSBP01023291.1	RepeatMasker	DNA/Ginger	1	330	2062	-	.	ID="RND-6_FAMILY-5762";Tend="1201";Tstart="822";shortTE="F";uid="3a7d080a-95a7-4f5c-9244-a6d6715ff93b"
VSBP01023293.1	RepeatMasker	DNA/Kolobok-E	10	746	6032	-	.	ID="RND-6_FAMILY-4864";Tend="998";Tstart="263";shortTE="F";uid="60b0c293-ba76-4a92-a33a-ee6b4b9c9520"
VSBP01023294.1	RepeatMasker	RC/Helitron	55	517	486	-	.	ID="HELITRON-1_AAE";Tend="3303";Tstart="2991";shortTE="F";uid="5895a040-8a65-4a20-a214-8fa9211b3231"
VSBP01023294.1	RepeatMasker	RC/Helitron	548	745	1859	-	.	ID="RND-1_FAMILY-309";Tend="1090";Tstart="893";shortTE="F";uid="6f8f73cd-2315-4c45-a13c-0ff9b74b26da"
VSBP01023295.1	RepeatMasker	DNA/Ginger	3	746	5806	+	.	ID="RND-1_FAMILY-3";Tend="1772";Tstart="998";shortTE="F";uid="dd7fab83-f133-4970-8e3f-2521a925ff36"
VSBP01023296.1	RepeatMasker	DNA	527	740	1266	-	.	ID="TTAA20B_AP";Tend="446";Tstart="232";shortTE="F";uid="693ce052-38dd-4a52-ac52-b5b2da6370cd"
VSBP01023297.1	RepeatMasker	LINE/I-Jockey	7	409	1462	-	.	ID="RND-6_FAMILY-1833";Tend="1271";Tstart="865";shortTE="F";uid="284d944d-175d-4967-bb8e-f18a0e2737d5"
VSBP01023299.1	RepeatMasker	LINE/L2	1	746	6460	-	.	ID="RND-5_FAMILY-61";Tend="933";Tstart="188";shortTE="F";uid="96e8814a-fc36-4a93-b831-1284fecd77eb"
VSBP01000233.1	RepeatMasker	LINE/I-Jockey	317817	319228	10838	+	.	ID="RND-6_FAMILY-8838";Tend="2228";Tstart="893";shortTE="F";uid="7bcc4d8f-1fe9-4d5f-ad48-ed3ac904bfcb"
VSBP01000233.1	RepeatMasker	DNA	55895	56058	583	+	.	ID="TTAA5_AP";Tend="388";Tstart="230";shortTE="F";uid="d196e4a0-c20b-43c9-a317-c99684e79d8e"
VSBP01000233.1	RepeatMasker	DNA/Ginger-1	144779	144918	953	+	.	ID="rnd-5_family-11470";Tend="1320";Tstart="1204";shortTE="F";uid="ae39c74f-e058-4315-99c2-182422955055"
VSBP01000233.1	RepeatMasker	DNA/hAT-hAT19	399584	400310	5772	+	.	ID="RND-5_FAMILY-1546";Tend="1522";Tstart="771";shortTE="F";uid="072870e1-5157-41dc-af7e-0a35401328c8"
VSBP01000233.1	RepeatMasker	LINE/R1	129730	130590	635	+	.	ID="SART-6_API";Tend="4446";Tstart="3563";shortTE="F";uid="53b20add-872b-49f1-b028-cc86c566240f"
VSBP01000233.1	RepeatMasker	DNA/Ginger	207981	208371	7279	+	.	ID="RND-6_FAMILY-5762";Tend="1275";Tstart="892";shortTE="F";uid="a0646439-361b-4929-a927-289200374c0a"
VSBP01000233.1	RepeatMasker	DNA/MULE-MuDR	305957	306185	407	+	.	ID="RND-6_FAMILY-430";Tend="969";Tstart="756";shortTE="F";uid="ba808220-9f7c-4128-9bf5-be64bd5acf11"
VSBP01000233.1	RepeatMasker	DNA/hAT-Tip100	59254	59409	421	+	.	ID="RND-5_FAMILY-495";Tend="1592";Tstart="1437";shortTE="F";uid="f7799a59-23fb-4cf8-94f6-1dea79da4811"
VSBP01000233.1	RepeatMasker	DNA	359123	359549	1820	+	.	ID="DNA-TTAA-1_AP";Tend="423";Tstart="1";shortTE="F";uid="e0b58367-45b6-408e-9e1a-b031793eb6ba"
VSBP01000233.1	RepeatMasker	DNA/Ginger-1	159207	159630	1857	+	.	ID="rnd-6_family-4051";Tend="791";Tstart="558";shortTE="F";uid="e931f907-a858-4e2c-b26b-1d4e31d3dc8b"
VSBP01000233.1	RepeatMasker	DNA/hAT-Charlie	122212	122609	797	+	.	ID="HAT-N1_AP";TEgroup="ctg_233%7CHAT-N1_AP%7C1";Tend="334";Tstart="1";shortTE="F";uid="0380e426-5d7d-423e-a1cf-52a6d8eac6fd"
VSBP01000233.1	RepeatMasker	DNA/hAT-Tip100	441575	441677	801	+	.	ID="RND-6_FAMILY-5784";Tend="1171";Tstart="1069";shortTE="F";uid="ad6fb514-fa4b-4352-a649-9d46cfb17285"
VSBP01000233.1	RepeatMasker	DNA	433954	434110	437	+	.	ID="RND-6_FAMILY-4722";Tend="1048";Tstart="890";shortTE="F";uid="f3245fe8-6d72-4414-8d9d-b6608649a029"
VSBP01000233.1	RepeatMasker	DNA/Ginger-1	202431	202736	2148	+	.	ID="RND-1_FAMILY-79";Tend="1889";Tstart="1556";shortTE="F";uid="0db15c56-b8b6-4287-8f28-fd063a050be4"
VSBP01000233.1	RepeatMasker	DNA/hAT-Tip100	440791	441384	3811	+	.	ID="RND-6_FAMILY-5784";Tend="1021";Tstart="440";shortTE="F";uid="6d650084-aba8-49dc-96c0-e09dd9c45231"
VSBP01000233.1	RepeatMasker	DNA/Ginger-1	377457	377681	1460	+	.	ID="RND-1_FAMILY-79";Tend="1183";Tstart="962";shortTE="F";uid="69bb7feb-e090-4539-afa1-4585ad94f69e"
VSBP01000233.1	RepeatMasker	Unknown	8393	8498	768	+	.	ID="RND-6_FAMILY-3747";Tend="1573";Tstart="1471";shortTE="F";uid="50f56007-8a35-47bf-a9e6-c7193462ba6f"
VSBP01000233.1	RepeatMasker	DNA/TcMar-Pogo	207285	207476	534	+	.	ID="RND-6_FAMILY-12611";Tend="1451";Tstart="1250";shortTE="F";uid="3ab5919a-7af8-4658-9074-e8e5fbb365f2"
VSBP01000233.1	RepeatMasker	Unknown	201289	201420	639	+	.	ID="RND-6_FAMILY-16299";Tend="1316";Tstart="1176";shortTE="F";uid="3533915e-f024-47a9-9e5d-5834e529f91b"
VSBP01000233.1	RepeatMasker	Unknown	194898	195252	1291	+	.	ID="RND-6_FAMILY-1819";Tend="1381";Tstart="1032";shortTE="F";uid="829df220-c1b7-45e8-b4cf-976b9e865e97"
VSBP01000233.1	RepeatMasker	DNA/hAT	199072	199271	1689	+	.	ID="RND-6_FAMILY-37";Tend="1107";Tstart="908";shortTE="F";uid="30d5494a-f2ee-41fe-afe7-42ce9307829c"
VSBP01000233.1	RepeatMasker	DNA/Ginger	246764	247692	1905	+	.	ID="rnd-6_family-5762";Tend="2535";Tstart="1117";shortTE="F";uid="f0c8a1e4-9bd2-4258-ab8e-c57000bf1105"
VSBP01000233.1	RepeatMasker	RC/Helitron	370018	370211	495	+	.	ID="RND-5_FAMILY-80";Tend="947";Tstart="759";shortTE="F";uid="44092455-8094-4a5f-8dfd-1239453e649b"
VSBP01000233.1	RepeatMasker	DNA/Ginger-1	159109	159218	924	+	.	ID="RND-1_FAMILY-79";Tend="1832";Tstart="1723";shortTE="F";uid="c0ee232d-1d08-4b5b-872e-e405ae89c60c"
VSBP01000233.1	RepeatMasker	DNA/MULE-MuDR	84956	85180	1635	+	.	ID="RND-6_FAMILY-6204";Tend="808";Tstart="580";shortTE="F";uid="5dd81cb9-0d2e-4767-8b22-7af1fe90263c"
VSBP01000233.1	RepeatMasker	DNA	366719	366873	847	+	.	ID="RND-5_FAMILY-4985";Tend="1669";Tstart="1520";shortTE="F";uid="6abb4bc6-d0c5-4297-a689-e29169358b59"
VSBP01000233.1	RepeatMasker	LTR/Gypsy	285	1015	1362	+	.	ID="GYPSY-23_PBA-I";Tend="3991";Tstart="3229";shortTE="F";uid="16539c72-b224-4e4f-bf74-f85796d9c656"
VSBP01000233.1	RepeatMasker	Retroposon?	292442	292542	410	+	.	ID="RND-1_FAMILY-157";Tend="100";Tstart="2";shortTE="F";uid="b331198e-486b-4bdf-8775-d0c202d62929"
VSBP01000233.1	RepeatMasker	Unknown	169199	169477	2404	+	.	ID="RND-1_FAMILY-177";Tend="1293";Tstart="1013";shortTE="F";uid="d69a6088-4cb1-46cd-8132-9746db163a77"
VSBP01000233.1	RepeatMasker	DNA/Ginger	174195	174390	1434	+	.	ID="RND-6_FAMILY-9547";Tend="2542";Tstart="2348";shortTE="F";uid="48f1de4e-ca1d-4e6f-84fc-7a877469e8ad"
VSBP01000233.1	RepeatMasker	DNA/hAT-hAT19	174519	174704	418	+	.	ID="RND-5_FAMILY-2789";Tend="1672";Tstart="1463";shortTE="F";uid="290920f3-7c7f-4911-adee-3a92c41b59d4"
VSBP01000233.1	RepeatMasker	DNA/Ginger-1	2667	2969	884	+	.	ID="RND-5_FAMILY-5842";Tend="312";Tstart="93";shortTE="F";uid="2fe00243-f1d2-40ee-a2e0-43ee43597473"
VSBP01000233.1	RepeatMasker	Unknown	200104	200235	639	+	.	ID="RND-6_FAMILY-16299";Tend="1316";Tstart="1176";shortTE="F";uid="bafa38a8-7293-490f-a768-d81ad91c01c6"
VSBP01000233.1	RepeatMasker	Unknown	66940	67101	452	+	.	ID="RND-6_FAMILY-8401";Tend="834";Tstart="669";shortTE="F";uid="e7b0d01c-2881-4f7d-bc41-615aa7254bfb"
VSBP01000233.1	RepeatMasker	DNA/MULE-MuDR	444312	445326	8112	+	.	ID="RND-6_FAMILY-8640";Tend="1470";Tstart="423";shortTE="F";uid="7bdb8f4a-e238-4b67-94bb-ce4f65609e31"
VSBP01000233.1	RepeatMasker	DNA/Ginger	61646	61786	712	+	.	ID="RND-6_FAMILY-5762";Tend="985";Tstart="845";shortTE="F";uid="2932fdc1-28f3-4b56-a30d-a537d923c57b"
VSBP01000233.1	RepeatMasker	LINE/CR1	211374	211694	2527	+	.	ID="RND-6_FAMILY-17707";Tend="1052";Tstart="741";shortTE="F";uid="4700fc1a-f911-424b-98b9-a844223ddbc5"
VSBP01000233.1	RepeatMasker	DNA	443158	443395	932	+	.	ID="ttaa3c_ap";Tend="425";Tstart="187";shortTE="F";uid="be977b68-f157-4ef0-a7c5-c7857e74f156"
VSBP01000233.1	RepeatMasker	Unknown	94503	95304	6516	+	.	ID="RND-6_FAMILY-2554";Tend="1113";Tstart="308";shortTE="F";uid="44eed098-e5d2-47ec-a725-90a13f988e09"
VSBP01000233.1	RepeatMasker	Unknown	414174	414838	1125	+	.	ID="RND-6_FAMILY-4708";TEgroup="ctg_233%7CRND-6_FAMILY-4708%7C1";Tend="1355";Tstart="553";shortTE="F";uid="dc79df2b-f2e3-456a-871f-dfabca79dcc7"
VSBP01000233.1	RepeatMasker	DNA/Ginger-1	231219	231479	1387	+	.	ID="RND-5_FAMILY-4684";Tend="537";Tstart="274";shortTE="F";uid="802d4753-20b8-4735-945a-415eee582bfe"
VSBP01000233.1	RepeatMasker	DNA	443400	443556	595	+	.	ID="TTAA3_AP";Tend="138";Tstart="1";shortTE="F";uid="1bc5643c-1a68-4139-892d-1650c3dbac6b"
VSBP01000233.1	RepeatMasker	DNA/Kolobok-E	376211	376516	1707	+	.	ID="rnd-6_family-2012";Tend="1244";Tstart="965";shortTE="F";uid="80c5e000-bd1b-4446-93a2-8b3d84db33be"
VSBP01000233.1	RepeatMasker	Retroposon?	404940	405101	522	+	.	ID="RND-1_FAMILY-157";Tend="169";Tstart="1";shortTE="F";uid="d1bc3e78-112b-4ced-9079-cd94550acd62"
VSBP01000233.1	RepeatMasker	DNA	366623	366729	494	+	.	ID="RND-5_FAMILY-4985";TEgroup="ctg_233%7CRND-5_FAMILY-4985%7C1";Tend="1674";Tstart="876";shortTE="F";uid="f53b4bcc-9fad-4627-afee-175db7da6290"
VSBP01000233.1	RepeatMasker	DNA/Ginger-1	217322	217614	2234	+	.	ID="rnd-1_family-79";Tend="1267";Tstart="994";shortTE="F";uid="5fca72d1-34c4-468d-afed-fcb135d954cd"
VSBP01000233.1	RepeatMasker	DNA/Ginger-1	201922	202332	2779	+	.	ID="rnd-1_family-79";Tend="1344";Tstart="994";shortTE="F";uid="b3d6420e-144b-4a24-806a-dd5353cc1b0c"
VSBP01000233.1	RepeatMasker	DNA/Ginger	143265	143750	3503	+	.	ID="RND-6_FAMILY-9547";Tend="2238";Tstart="1754";shortTE="F";uid="5c36baeb-203b-4efd-9fbf-a7a4f3aaa227"
VSBP01000233.1	RepeatMasker	DNA	312046	312552	1046	+	.	ID="DNA4-2_AP";Tend="764";Tstart="236";shortTE="F";uid="ee9b5484-49a9-4d57-8eb3-ad2725ec26b5"
VSBP01000233.1	RepeatMasker	Unknown	84114	84397	2314	+	.	ID="RND-4_FAMILY-1549";Tend="1184";Tstart="896";shortTE="F";uid="f76da9f6-5bef-4d9a-9efe-29079ab324e9"
VSBP01000233.1	RepeatMasker	DNA/P	99358	99580	492	+	.	ID="RND-6_FAMILY-1566";Tend="1500";Tstart="1280";shortTE="F";uid="89938463-c6c2-4bb4-a2c0-0aa750b53d6b"
VSBP01000233.1	RepeatMasker	DNA/Ginger	49560	49772	1674	+	.	ID="RND-1_FAMILY-3";Tend="1863";Tstart="1649";shortTE="F";uid="109ac960-ac00-49b2-87fe-2cb9605e01f8"
VSBP01000233.1	RepeatMasker	DNA/Kolobok-E	179186	179458	1889	+	.	ID="RND-6_FAMILY-360";Tend="1253";Tstart="945";shortTE="F";uid="65ae5926-e88c-468b-a168-5dfbefd5342d"
VSBP01000233.1	RepeatMasker	Unknown	401030	401717	1518	+	.	ID="RND-6_FAMILY-636";Tend="1183";Tstart="475";shortTE="F";uid="fafd922c-8e8a-492a-91af-ab88faa56702"
VSBP01000233.1	RepeatMasker	DNA/hAT-Charlie	61358	61703	1948	+	.	ID="RND-6_FAMILY-1507";Tend="1335";Tstart="987";shortTE="F";uid="c72b261e-85f8-451a-8bc6-f1c9652432d8"
VSBP01000233.1	RepeatMasker	DNA	299784	300054	614	+	.	ID="DNA4-2_AP";Tend="610";Tstart="357";shortTE="F";uid="6a8ad12e-50c4-48ee-8a8d-6c4e3aa514a1"
VSBP01000233.1	RepeatMasker	DNA/Ginger-2	216526	217345	5960	+	.	ID="RND-6_FAMILY-9165";Tend="1797";Tstart="992";shortTE="F";uid="6806b539-0ec8-45f1-a215-ebc25c32fc7b"
VSBP01000233.1	RepeatMasker	DNA/Ginger	74630	74866	1563	+	.	ID="RND-6_FAMILY-9547";Tend="1087";Tstart="850";shortTE="F";uid="853368ca-19b9-46d7-9b5e-5e52ae0d1aec"
VSBP01000233.1	RepeatMasker	Unknown	166059	166671	1507	+	.	ID="RND-6_FAMILY-3104";Tend="1386";Tstart="203";shortTE="F";uid="86537585-38a7-491b-b96d-a1eb169ec101"
VSBP01000233.1	RepeatMasker	DNA/Ginger-1	269245	269469	530	+	.	ID="GINGER1-1_AP";Tend="5197";Tstart="4961";shortTE="F";uid="a08ba7da-1d7c-4fc6-8350-ac3551577896"
VSBP01000233.1	RepeatMasker	DNA	191701	191806	455	+	.	ID="RND-6_FAMILY-3496";Tend="972";Tstart="874";shortTE="F";uid="45d265ec-fa1c-4de0-a878-dfae184e36b3"
VSBP01000233.1	RepeatMasker	DNA	350973	351234	432	+	.	ID="DNA4-2_AP";Tend="313";Tstart="4";shortTE="F";uid="04338649-4599-4942-8069-c5a68bf682d5"
VSBP01000233.1	RepeatMasker	DNA/TcMar-m44	66320	66873	1324	+	.	ID="MARINER-2_AP";Tend="1657";Tstart="1105";shortTE="F";uid="ff92740c-62f1-4a0c-9fca-b361e9d0c465"
VSBP01000233.1	RepeatMasker	DNA/Kolobok-E	42435	42582	400	+	.	ID="RND-6_FAMILY-4224";Tend="149";Tstart="7";shortTE="F";uid="5aea135c-81c9-401d-b051-48a54b2dac6b"
VSBP01000233.1	RepeatMasker	DNA/Academ-1	112796	113033	431	+	.	ID="ACADEM-8_LMI";Tend="240";Tstart="1";shortTE="F";uid="fcdf94ca-aa69-4246-acd0-448e7438dd16"
VSBP01000233.1	RepeatMasker	DNA/Ginger	185359	186993	10725	+	.	ID="RND-6_FAMILY-9547";Tend="2514";Tstart="876";shortTE="F";uid="d67ddeab-1e04-456c-8ce3-67441e9df24c"
VSBP01000233.1	RepeatMasker	Unknown	47475	47912	1289	+	.	ID="RND-6_FAMILY-7630";Tend="699";Tstart="364";shortTE="F";uid="657230ee-82c0-4e89-86c5-ea822622cd60"
VSBP01000233.1	RepeatMasker	DNA	187527	187757	631	+	.	ID="RND-5_FAMILY-9000";Tend="1904";Tstart="1650";shortTE="F";uid="4c75187f-bb32-4d33-adff-bed70acc59f6"
VSBP01000233.1	RepeatMasker	DNA/MULE-MuDR	14296	14448	674	+	.	ID="RND-5_FAMILY-1687";Tend="531";Tstart="378";shortTE="F";uid="43fe66b8-9034-451c-9454-07798b26a53a"
VSBP01000233.1	RepeatMasker	DNA	266961	267181	1201	+	.	ID="RND-6_FAMILY-3496";Tend="1084";Tstart="877";shortTE="F";uid="ac95e0c9-1fed-4cd9-a140-a3d21b1d491f"
VSBP01000233.1	RepeatMasker	DNA/hAT	216199	216406	1798	+	.	ID="RND-5_FAMILY-3989";Tend="1090";Tstart="883";shortTE="F";uid="29a18210-7020-4fa5-adc1-e7ff51ebbe43"
VSBP01000233.1	RepeatMasker	DNA	389833	390057	1827	+	.	ID="RND-1_FAMILY-406";Tend="1134";Tstart="910";shortTE="F";uid="c54bc862-2d86-4702-9a68-2475f10deced"
VSBP01000233.1	RepeatMasker	DNA/hAT-Blackjack	405890	406008	689	+	.	ID="RND-6_FAMILY-3540";Tend="171";Tstart="59";shortTE="F";uid="ecde0e58-2711-4612-a6bb-862b2ed0cf6e"
VSBP01000233.1	RepeatMasker	DNA/Ginger-2	217732	217844	993	+	.	ID="RND-6_FAMILY-9165";Tend="1906";Tstart="1794";shortTE="F";uid="c8cd26d6-d7b0-42e4-bd67-5328c34bde56"
VSBP01000233.1	RepeatMasker	DNA/hAT	117980	118384	2712	+	.	ID="RND-6_FAMILY-643";Tend="1382";Tstart="958";shortTE="F";uid="94bc8961-225e-4ad1-a0ee-a78a3015af79"
VSBP01000233.1	RepeatMasker	DNA/Kolobok-E	149567	150107	2797	+	.	ID="RND-5_FAMILY-48";Tend="1487";Tstart="960";shortTE="F";uid="32348c66-9b3e-4f85-9491-48102b5bab3d"
VSBP01000233.1	RepeatMasker	DNA/Ginger-1	334026	334311	1145	+	.	ID="RND-6_FAMILY-9723";Tend="304";Tstart="26";shortTE="F";uid="aa005b28-1bbe-481b-82b5-c18433917d6a"
VSBP01000233.1	RepeatMasker	DNA/hAT-Blackjack	410764	410963	1283	+	.	ID="RND-6_FAMILY-3540";Tend="374";Tstart="180";shortTE="F";uid="a8155ec3-62df-4d6e-8f8d-caf1364aaa4e"
VSBP01000233.1	RepeatMasker	DNA/hAT	132326	132890	490	+	.	ID="HALYOMORPHA_HALYS-6_FAMILY-1359";Tend="628";Tstart="89";shortTE="F";uid="62ed153a-1558-4d62-9911-17cf4f7b65be"
VSBP01000233.1	RepeatMasker	DNA/Ginger	322612	324182	11956	+	.	ID="RND-6_FAMILY-9547";Tend="2514";Tstart="949";shortTE="F";uid="ffda805b-d7dc-4e42-8814-39056cf78294"
VSBP01000233.1	RepeatMasker	DNA/hAT-Tip100	388749	389837	7718	+	.	ID="RND-6_FAMILY-7907";Tend="1307";Tstart="268";shortTE="F";uid="cb222664-7686-415c-8842-05c9bba98125"
VSBP01000233.1	RepeatMasker	DNA/hAT-Charlie	123015	123637	414	+	.	ID="HAT-3_RPR";Tend="1384";Tstart="756";shortTE="F";uid="fc58f9ad-66a2-4875-bd6b-6161baabf633"
VSBP01000233.1	RepeatMasker	Unknown	97089	97545	3766	+	.	ID="RND-1_FAMILY-8";Tend="1611";Tstart="57";shortTE="F";uid="f98e87f1-b4ec-4878-b666-4c27281d16a1"
VSBP01000233.1	RepeatMasker	DNA/MULE-MuDR	80863	81214	1194	+	.	ID="RND-6_FAMILY-6204";TEgroup="ctg_233%7CRND-6_FAMILY-6204%7C1";Tend="572";Tstart="62";shortTE="F";uid="3605540b-e2db-493d-aebc-3cb7559a1fd4"
VSBP01000233.1	RepeatMasker	DNA/Ginger-1	334374	334831	3315	+	.	ID="RND-1_FAMILY-79";Tend="1588";Tstart="1135";shortTE="F";uid="dea6c5e4-e12e-435f-b488-ec35981ac31f"
VSBP01000233.1	RepeatMasker	DNA/Ginger	248094	248635	499	+	.	ID="RND-6_FAMILY-9547";Tend="1576";Tstart="1117";shortTE="F";uid="6e04e8e7-bc1b-42e8-b220-5b56061a3d08"
VSBP01000233.1	RepeatMasker	DNA	351457	351880	1087	+	.	ID="DNA4-2_AP";Tend="769";Tstart="357";shortTE="F";uid="223b2363-0e2e-4acd-b6dd-c98b9c767474"
VSBP01000233.1	RepeatMasker	DNA/Ginger	381500	382194	4028	+	.	ID="RND-1_FAMILY-3";Tend="1869";Tstart="1104";shortTE="F";uid="9bec3254-a20b-440d-a477-1a82f59e23f3"
VSBP01000233.1	RepeatMasker	DNA/Ginger	439129	439669	3624	+	.	ID="rnd-6_family-9547";Tend="2534";Tstart="1652";shortTE="F";uid="4cba1d75-149b-4ebe-8720-64a33a612097"
VSBP01000233.1	RepeatMasker	DNA	377275	377497	603	+	.	ID="TTAA2_AP";Tend="247";Tstart="9";shortTE="F";uid="99042375-0843-410a-8766-c65ea4513fe0"
VSBP01000233.1	RepeatMasker	LINE/I	135811	136560	1222	+	.	ID="RND-6_FAMILY-6995";Tend="921";Tstart="179";shortTE="F";uid="ebc67bc9-da07-4e18-af4c-34ceefec5bd6"
VSBP01000233.1	RepeatMasker	DNA/hAT-Tip100	390141	390856	2352	+	.	ID="rnd-6_family-7907";Tend="1823";Tstart="1024";shortTE="F";uid="0e53cf93-a4a1-46a7-8d93-abd5eb26aa54"
VSBP01000233.1	RepeatMasker	DNA/Ginger	430778	431161	2344	+	.	ID="RND-6_FAMILY-5762";TEgroup="ctg_233%7CRND-6_FAMILY-5762%7C2";Tend="2541";Tstart="1326";shortTE="F";uid="f1178d8c-cba5-4332-956e-9e10c0b43f0c"
VSBP01000233.1	RepeatMasker	Unknown	193706	194076	2302	+	.	ID="RND-6_FAMILY-17964";Tend="646";Tstart="307";shortTE="F";uid="ebe9f1c7-b16f-419c-aea3-941ed1d7f831"
VSBP01000233.1	RepeatMasker	DNA/hAT-Charlie	96617	96951	1594	+	.	ID="RND-1_FAMILY-83";Tend="1260";Tstart="939";shortTE="F";uid="e852a065-0235-48e0-8911-92d274b193ea"
VSBP01000233.1	RepeatMasker	DNA/hAT-Tip100	440031	440229	1354	+	.	ID="RND-6_FAMILY-5784";Tend="447";Tstart="254";shortTE="F";uid="a4d45de6-f277-4e3d-950c-fbdf9dbe1208"
VSBP01000233.1	RepeatMasker	DNA/Ginger	207483	207884	677	+	.	ID="RND-6_FAMILY-9547";Tend="1288";Tstart="867";shortTE="F";uid="51ac50ce-80d4-421b-ab9e-fc492037967e"
VSBP01000233.1	RepeatMasker	DNA	194146	194486	681	+	.	ID="TTAA25_AP";Tend="367";Tstart="8";shortTE="F";uid="9a498e83-3ce0-42e3-ad07-844a8990696d"
VSBP01000233.1	RepeatMasker	DNA/Ginger	396212	397265	2028	+	.	ID="RND-1_FAMILY-3";TEgroup="ctg_233%7CRND-1_FAMILY-3%7C1";Tend="1855";Tstart="949";shortTE="F";uid="010b23e0-b62f-4888-af94-32eb8c2928e2"
VSBP01000233.1	RepeatMasker	DNA/Ginger-1	443553	443930	3027	+	.	ID="RND-6_FAMILY-4438";Tend="1142";Tstart="767";shortTE="F";uid="d78ec744-3d68-43c1-bc0a-bd5433ce2fb2"
VSBP01000233.1	RepeatMasker	DNA	254213	254649	768	+	.	ID="DNA4-2_AP";Tend="769";Tstart="378";shortTE="F";uid="32c6b1e8-6e9e-4168-b82b-e632b184ce67"
VSBP01000233.1	RepeatMasker	DNA/Ginger	234106	237269	11421	+	.	ID="RND-6_FAMILY-5762";TEgroup="ctg_233%7CRND-6_FAMILY-5762%7C1";Tend="2536";Tstart="886";shortTE="F";uid="110e4277-8ae0-4005-97e3-cf97c65244e9"
VSBP01000233.1	RepeatMasker	DNA/Ginger-1	77139	77287	895	+	.	ID="RND-6_FAMILY-4438";Tend="324";Tstart="179";shortTE="F";uid="5abd931b-767e-4d27-b6c3-596936d5ea14"
VSBP01000233.1	RepeatMasker	DNA/hAT-hAT19	42053	42163	429	+	.	ID="RND-5_FAMILY-4345";Tend="908";Tstart="795";shortTE="F";uid="3231553f-4cc5-439b-842a-d7afe61d490f"
VSBP01000233.1	RepeatMasker	DNA/Ginger	246213	246421	1670	+	.	ID="RND-6_FAMILY-9547";Tend="1081";Tstart="873";shortTE="F";uid="8a50617b-5fbc-4611-9bf4-6df5009892ef"
VSBP01000233.1	RepeatMasker	DNA/Ginger	436168	436401	427	+	.	ID="RND-6_FAMILY-9547";Tend="2004";Tstart="1777";shortTE="F";uid="4c5d5cc6-6adb-4a35-ba72-d686b99b59af"
VSBP01000233.1	RepeatMasker	DNA	221843	222088	736	+	.	ID="DNA4-2_AP";Tend="414";Tstart="156";shortTE="F";uid="e92bd62f-39a6-4882-8e9c-bd86777e7c9a"
VSBP01000233.1	RepeatMasker	DNA/Ginger-1	401701	402166	731	+	.	ID="RND-6_FAMILY-375";Tend="2162";Tstart="1690";shortTE="F";uid="7941efae-a178-41ea-b8c8-1c593ab6d9f2"
VSBP01000233.1	RepeatMasker	DNA/Kolobok-E	180774	180931	1282	+	.	ID="RND-6_FAMILY-360";Tend="1650";Tstart="1493";shortTE="F";uid="0390f16b-8233-4152-b1c4-aaee0e52fb2e"
VSBP01000233.1	RepeatMasker	DNA/Ginger-1	380437	380823	3091	+	.	ID="RND-1_FAMILY-79";Tend="1364";Tstart="983";shortTE="F";uid="aa0d8230-c39d-4aed-89d6-1c4fe1ea2e06"
VSBP01000233.1	RepeatMasker	DNA/Ginger-1	445506	446202	5556	+	.	ID="RND-1_FAMILY-79";Tend="1688";Tstart="992";shortTE="F";uid="25d1154f-0df2-42d4-a5fa-cd175ff731db"
VSBP01000233.1	RepeatMasker	DNA/hAT-Tip100	57361	57761	792	+	.	ID="RND-6_FAMILY-4425";Tend="1266";Tstart="881";shortTE="F";uid="12ff331a-81aa-4002-af26-1acf6a5225fb"
VSBP01000233.1	RepeatMasker	Unknown	98048	98249	933	+	.	ID="RND-1_FAMILY-75";Tend="173";Tstart="1";shortTE="F";uid="3f74b6bc-e9a2-4926-9e3b-5a6f7fb48eee"
VSBP01000233.1	RepeatMasker	DNA/hAT-Ac	176067	176263	550	+	.	ID="RND-6_FAMILY-5416";Tend="1515";Tstart="1312";shortTE="F";uid="59ed5a7b-2497-41b0-803c-3906f195cf5c"
VSBP01000233.1	RepeatMasker	DNA/MULE-MuDR	155769	156271	4307	+	.	ID="RND-5_FAMILY-74";Tend="1219";Tstart="715";shortTE="F";uid="a0fd5815-b36c-4fd8-b762-47e43f4df33e"
VSBP01000233.1	RepeatMasker	Retroposon?	441380	441558	953	+	.	ID="RND-6_FAMILY-14985";Tend="1003";Tstart="837";shortTE="F";uid="ec78f167-bda7-48c9-9096-43d684b043e2"
VSBP01000233.1	RepeatMasker	DNA	367675	368159	3753	+	.	ID="RND-5_FAMILY-4985";Tend="1669";Tstart="1187";shortTE="F";uid="b0133bd1-4a83-48a2-af48-0cbedff6a6d2"
VSBP01000233.1	RepeatMasker	DNA	388586	388760	1529	+	.	ID="RND-1_FAMILY-406";Tend="918";Tstart="744";shortTE="F";uid="9a0a338b-bd18-4d4b-9f7c-645d9652bce9"
VSBP01000233.1	RepeatMasker	Unknown	281115	281244	931	+	.	ID="RND-1_FAMILY-20";Tend="124";Tstart="1";shortTE="F";uid="ff2cf8fb-b2a9-42cd-a883-97537d7116b1"
VSBP01000233.1	RepeatMasker	LINE/R1	20935	21186	2026	+	.	ID="RND-5_FAMILY-1908";Tend="1495";Tstart="1244";shortTE="F";uid="1fe24dab-e52a-42b1-924d-5ee7115c53d2"
VSBP01000233.1	RepeatMasker	LINE/R1	25445	25994	4390	+	.	ID="RND-5_FAMILY-1908";Tend="1426";Tstart="876";shortTE="F";uid="bcc6a452-d8c0-4588-842b-7dd787ec2011"
VSBP01000233.1	RepeatMasker	DNA/Kolobok-E	23722	23986	515	+	.	ID="rnd-6_family-4224";Tend="234";Tstart="41";shortTE="F";uid="e6cf34fa-254a-4207-8f90-ab483194cd94"
VSBP01000233.1	RepeatMasker	DNA/TcMar-m44	66127	66258	455	+	.	ID="MARINER-3_AP";Tend="869";Tstart="738";shortTE="F";uid="9406c0ce-d97c-480c-81fe-2146f907237b"
VSBP01000233.1	RepeatMasker	DNA/Ginger	155154	155769	4444	+	.	ID="RND-6_FAMILY-5762";Tend="1512";Tstart="886";shortTE="F";uid="2376e312-70a8-4d6c-86a2-ac0c7bbf2122"
VSBP01000233.1	RepeatMasker	Unknown	3886	4233	1312	+	.	ID="RND-6_FAMILY-14";Tend="157";Tstart="1";shortTE="F";uid="d8fa4aaa-ae4e-48f3-a9d8-fc9677a1a92f"
VSBP01000233.1	RepeatMasker	RC/Helitron	411036	411456	2836	+	.	ID="RND-6_FAMILY-8914";Tend="1166";Tstart="728";shortTE="F";uid="77986a9e-8260-4085-8f4f-b7e7b3f49eb1"
VSBP01000233.1	RepeatMasker	DNA/Kolobok-E	24137	25384	583	+	.	ID="koloboke-5_ap";Tend="1066";Tstart="223";shortTE="F";uid="8704eccd-d6b1-4349-aa9a-166166e27afc"
VSBP01000233.1	RepeatMasker	DNA/hAT-Charlie	272756	272958	1433	+	.	ID="RND-6_FAMILY-2985";Tend="959";Tstart="761";shortTE="F";uid="4e510234-9f89-48ab-9831-d04c2ae58339"
VSBP01000233.1	RepeatMasker	DNA/Ginger-1	394666	395187	2069	+	.	ID="RND-1_FAMILY-79";TEgroup="ctg_233%7CRND-1_FAMILY-79%7C1";Tend="1859";Tstart="970";shortTE="F";uid="cd1e3b76-a4f1-4c48-bb39-2e5b65e0ce2e"
VSBP01000233.1	RepeatMasker	Unknown	43659	43833	1170	+	.	ID="RND-6_FAMILY-7630";Tend="182";Tstart="1";shortTE="F";uid="b80886d3-8ebd-4d61-ac2c-5548d55621e7"
VSBP01000233.1	RepeatMasker	DNA/Kolobok-E	204540	204743	1469	+	.	ID="RND-1_FAMILY-48";Tend="698";Tstart="497";shortTE="F";uid="4616958f-b47e-4e9c-8467-f5243b74fdd8"
VSBP01000233.1	RepeatMasker	Unknown	143706	144008	468	+	.	ID="RND-6_FAMILY-10180";TEgroup="ctg_233%7CRND-6_FAMILY-10180%7C1";Tend="532";Tstart="365";shortTE="F";uid="00643b19-a5ee-44d8-aa25-deb28d8ef4de"
VSBP01000233.1	RepeatMasker	DNA/hAT-Charlie	273821	274061	1971	+	.	ID="RND-6_FAMILY-2985";Tend="1269";Tstart="1028";shortTE="F";uid="60b1700b-c3ae-4056-9cd7-a0aa37713b0e"
VSBP01000233.1	RepeatMasker	DNA/Ginger-1	291027	292125	5445	+	.	ID="RND-6_FAMILY-4438";Tend="1813";Tstart="765";shortTE="F";uid="9e448b47-38b2-4713-9647-6304fb0abbdc"
VSBP01000233.1	RepeatMasker	DNA	229324	229835	1200	+	.	ID="DNA4-2_AP";Tend="525";Tstart="3";shortTE="F";uid="41f70bcb-1ce5-4140-94f8-e898df0450da"
VSBP01000233.1	RepeatMasker	DNA	302712	302895	415	+	.	ID="RND-6_FAMILY-8338";Tend="1336";Tstart="1169";shortTE="F";uid="eb18a8f8-d442-45f3-b17f-42bb3c4ce86e"
VSBP01000233.1	RepeatMasker	Unknown	446505	446774	2385	+	.	ID="RND-6_FAMILY-7194";Tend="1035";Tstart="766";shortTE="F";uid="8e5cf2f3-16ee-4293-a560-ad76e18f32fd"
VSBP01000233.1	RepeatMasker	DNA/Kolobok-E	41474	41762	521	+	.	ID="KOLOBOKE-2_AP";Tend="5802";Tstart="5510";shortTE="F";uid="0e9344c3-83e0-4409-947a-d68826262ad6"
VSBP01000233.1	RepeatMasker	DNA/hAT-Tip100	442743	442843	557	+	.	ID="RND-6_FAMILY-5784";Tend="1466";Tstart="1363";shortTE="F";uid="6001faf1-c529-400b-b2e7-31433504eeb3"
VSBP01000233.1	RepeatMasker	DNA/hAT	126496	126656	908	-	.	ID="RND-6_FAMILY-643";Tend="1763";Tstart="1610";shortTE="F";uid="bfbf5a0f-a15b-4e7b-8568-060e57ce9bbb"
VSBP01000233.1	RepeatMasker	Unknown	150234	150392	870	-	.	ID="RND-1_FAMILY-20";Tend="308";Tstart="148";shortTE="F";uid="edaafe4d-3062-46ab-8c5b-7cf9a820022e"
VSBP01000233.1	RepeatMasker	Unknown	175703	176051	2141	-	.	ID="RND-6_FAMILY-688";Tend="1462";Tstart="1123";shortTE="F";uid="b4c26a80-b7c3-459c-af7d-77d817d6a377"
VSBP01000233.1	RepeatMasker	Retroposon?	415735	415975	611	-	.	ID="RND-3_FAMILY-37";Tend="1132";Tstart="900";shortTE="F";uid="1511580d-4a11-4caf-9612-1477b7ffe655"
VSBP01000233.1	RepeatMasker	Unknown	110644	111143	1148	-	.	ID="RND-5_FAMILY-8379";Tend="1386";Tstart="829";shortTE="F";uid="4482aaa8-ba11-4bf3-857a-1bb247ad2904"
VSBP01000233.1	RepeatMasker	Unknown	424734	425301	1100	-	.	ID="RND-6_FAMILY-6138";Tend="1124";Tstart="519";shortTE="F";uid="3a658fcc-9d55-49aa-953e-986d859c7f73"
VSBP01000233.1	RepeatMasker	DNA/TcMar-Tigger	199263	199434	584	-	.	ID="RND-6_FAMILY-2098";TEgroup="ctg_233%7CRND-6_FAMILY-2098%7C1";Tend="1352";Tstart="825";shortTE="T";uid="95237c9e-45c1-4d4e-b1a4-b3a227df1c71"
VSBP01000233.1	RepeatMasker	Unknown	95544	96630	7252	-	.	ID="RND-5_FAMILY-2657";Tend="1268";Tstart="110";shortTE="F";uid="678e935d-f80c-425d-b009-481b8a362d4a"
VSBP01000233.1	RepeatMasker	Unknown	165845	165977	691	-	.	ID="RND-1_FAMILY-195";Tend="668";Tstart="542";shortTE="F";uid="631660a7-1826-4d41-b3e6-8a93e2b05cb9"
VSBP01000233.1	RepeatMasker	DNA/MULE-MuDR	80873	81288	733	-	.	ID="MUDR5X_AP";TEgroup="ctg_233%7CMUDR5X_AP%7C1";Tend="2637";Tstart="2199";shortTE="F";uid="8a5b6976-9d35-419d-a55f-e3be4fb754c7"
VSBP01000233.1	RepeatMasker	DNA	266966	267315	1160	-	.	ID="DNA-TTAA-1_AP";Tend="423";Tstart="87";shortTE="F";uid="d4d17226-7fa8-40f4-8db7-86128df8840e"
VSBP01000233.1	RepeatMasker	DNA/MULE-MuDR	188788	188908	738	-	.	ID="RND-6_FAMILY-3603";Tend="957";Tstart="844";shortTE="F";uid="2db2bb65-3c67-489d-8dee-29f1c3201100"
VSBP01000233.1	RepeatMasker	Retroposon?	402149	402498	2119	-	.	ID="RND-6_FAMILY-999";Tend="599";Tstart="18";shortTE="F";uid="b3e647a7-f61a-498d-a77a-d0468af83b4b"
VSBP01000233.1	RepeatMasker	Unknown	177391	177790	443	-	.	ID="RND-1_FAMILY-186";Tend="1992";Tstart="1638";shortTE="F";uid="80827b16-4150-47d2-8e7b-351b4a7e7920"
VSBP01000233.1	RepeatMasker	DNA/hAT	363050	364514	11147	-	.	ID="RND-1_FAMILY-159";Tend="1948";Tstart="501";shortTE="F";uid="b867bd71-f92d-491c-af30-04c03c49fee3"
VSBP01000233.1	RepeatMasker	Unknown	400382	400817	1489	-	.	ID="RND-1_FAMILY-59";Tend="704";Tstart="243";shortTE="F";uid="26654a13-d88e-45f4-8c26-ca797f2b9978"
VSBP01000233.1	RepeatMasker	DNA/Kolobok-E	436787	437052	418	-	.	ID="KOLOBOKE-2_AP";Tend="1364";Tstart="1119";shortTE="F";uid="d8158ba8-f36f-44db-8b9a-9aa4cbff934f"
VSBP01000233.1	RepeatMasker	Unknown	165611	165780	752	-	.	ID="RND-6_FAMILY-14798";Tend="710";Tstart="536";shortTE="F";uid="192b5a02-1147-42c1-92ae-eca0a1b8e869"
VSBP01000233.1	RepeatMasker	DNA	254001	254112	437	-	.	ID="dna4-2_ap";Tend="769";Tstart="662";shortTE="F";uid="ac6b6cd2-bcdd-4ca9-9d93-6eeca7155cd6"
VSBP01000233.1	RepeatMasker	DNA/hAT-Charlie	61968	62817	5959	-	.	ID="RND-5_FAMILY-621";Tend="1568";Tstart="766";shortTE="F";uid="c5cb8aad-93fa-467b-87e4-c03315b7bef2"
VSBP01000233.1	RepeatMasker	DNA/Ginger	231274	231491	1704	-	.	ID="RND-6_FAMILY-5762";Tend="2549";Tstart="2332";shortTE="F";uid="c166a8ce-e943-45da-ae4f-980b97dba4a8"
VSBP01000233.1	RepeatMasker	DNA/Merlin	9823	10247	686	-	.	ID="HALYOMORPHA_HALYS-5_FAMILY-9382";Tend="923";Tstart="495";shortTE="F";uid="2aa17da0-e040-49e3-89d8-7388df40abd8"
VSBP01000233.1	RepeatMasker	DNA/Ginger	269315	270932	11110	-	.	ID="RND-6_FAMILY-5762";Tend="2534";Tstart="860";shortTE="F";uid="10512a50-cd0e-41ce-b115-d10793882741"
VSBP01000233.1	RepeatMasker	DNA/Ginger	379404	380356	7034	-	.	ID="RND-6_FAMILY-9547";Tend="1793";Tstart="867";shortTE="F";uid="298dfa2b-18c7-4691-8507-053566a97d8f"
VSBP01000233.1	RepeatMasker	DNA/Kolobok-E	29271	29744	3047	-	.	ID="RND-1_FAMILY-390";Tend="719";Tstart="254";shortTE="F";uid="e642fe22-08c2-4772-99ea-e22202a6be64"
VSBP01000233.1	RepeatMasker	Unknown	251119	251595	2359	-	.	ID="RND-6_FAMILY-5804";Tend="1418";Tstart="937";shortTE="F";uid="29b56b7e-e177-4a98-89b3-24881b7aebd4"
VSBP01000233.1	RepeatMasker	Retroposon?	176282	176445	674	-	.	ID="RND-3_FAMILY-37";Tend="1070";Tstart="915";shortTE="F";uid="ee5f494d-a01d-4ef0-9299-bd039e03ab77"
VSBP01000233.1	RepeatMasker	DNA	93083	93223	973	-	.	ID="RND-5_FAMILY-361";Tend="770";Tstart="629";shortTE="F";uid="bc2b4b7c-c787-4f83-90ec-f0507a54fe08"
VSBP01000233.1	RepeatMasker	DNA/Ginger	402499	402995	8364	-	.	ID="rnd-6_family-9547";Tend="2491";Tstart="1180";shortTE="F";uid="e96bf1c1-b5bd-480e-87aa-b201ac12dd3b"
VSBP01000233.1	RepeatMasker	DNA/Ginger	334062	334362	1963	-	.	ID="rnd-6_family-5762";Tend="2574";Tstart="2277";shortTE="F";uid="4c6120eb-e158-4903-b126-a2a3be23f1f0"
VSBP01000233.1	RepeatMasker	DNA/MULE-NOF	108738	108911	798	-	.	ID="RND-5_FAMILY-3305";TEgroup="ctg_233%7CRND-5_FAMILY-3305%7C1";Tend="1729";Tstart="906";shortTE="F";uid="0599c574-a127-45be-9a2f-19b3c6546d37"
VSBP01000233.1	RepeatMasker	DNA	443199	443399	1425	-	.	ID="RND-6_FAMILY-3496";Tend="1078";Tstart="878";shortTE="F";uid="f4e7655b-d567-4993-8d82-e604e3a30d0d"
VSBP01000233.1	RepeatMasker	Retroposon?	249107	249415	942	-	.	ID="RND-3_FAMILY-37";Tend="1210";Tstart="908";shortTE="F";uid="e4d420fc-66e7-420d-a6ba-22b98223d3aa"
VSBP01000233.1	RepeatMasker	DNA/Ginger	424134	424415	1463	-	.	ID="RND-5_FAMILY-5363";Tend="1505";Tstart="1217";shortTE="F";uid="654a135b-365a-4297-98c0-3a9cc23b5174"
VSBP01000233.1	RepeatMasker	DNA/hAT-hAT19	64546	64717	726	-	.	ID="RND-6_FAMILY-11936";Tend="1466";Tstart="1269";shortTE="F";uid="a33ebd15-dbd7-449a-8aef-5a7e804b83c8"
VSBP01000233.1	RepeatMasker	DNA	191813	192046	841	-	.	ID="rnd-6_family-3496";Tend="1069";Tstart="899";shortTE="F";uid="536a82f2-00c5-4d1b-9a7d-34711993f79d"
VSBP01000233.1	RepeatMasker	DNA/TcMar-Pogo	221150	221297	541	-	.	ID="RND-6_FAMILY-12611";Tend="1442";Tstart="1274";shortTE="F";uid="7e2b914a-5665-4716-848b-03f5ded2e820"
VSBP01000233.1	RepeatMasker	Unknown	108228	108344	573	-	.	ID="RND-6_FAMILY-6198";Tend="1233";Tstart="1133";shortTE="F";uid="6de741a6-c92e-4a88-8981-8165fe84c546"
VSBP01000233.1	RepeatMasker	DNA/hAT-hAT19	1130	1339	683	-	.	ID="DNA8-73_AP";Tend="784";Tstart="541";shortTE="F";uid="120889d2-71d9-4dbb-9c44-76f2ffb3e283"
VSBP01000233.1	RepeatMasker	DNA	213541	213896	2522	-	.	ID="TTAA3_AP";Tend="429";Tstart="68";shortTE="F";uid="ec959444-4e1b-4714-9f22-4c6c39132c31"
VSBP01000233.1	RepeatMasker	DNA/CMC-EnSpm	137397	137761	466	-	.	ID="RND-5_FAMILY-4092";Tend="410";Tstart="39";shortTE="F";uid="7a9b966a-cd1f-41b3-8993-c121bfca5617"
VSBP01000233.1	RepeatMasker	Unknown	442522	442757	1659	-	.	ID="RND-6_FAMILY-6267";Tend="1017";Tstart="783";shortTE="F";uid="88222f27-d982-4b28-b0eb-6fb8c73883d1"
VSBP01000233.1	RepeatMasker	DNA/hAT-Ac	218574	218965	536	-	.	ID="RND-6_FAMILY-20163";Tend="1501";Tstart="1125";shortTE="F";uid="93b39d0e-ff58-4334-bc71-c0444fa0f8cc"
VSBP01000233.1	RepeatMasker	DNA/Kolobok-E	89665	89830	516	-	.	ID="KOLOBOKE-2_AP";Tend="8213";Tstart="8046";shortTE="F";uid="d43c8c53-5856-4ff4-a7f5-ed419ea18f97"
VSBP01000233.1	RepeatMasker	DNA/Ginger	404997	405893	5939	-	.	ID="RND-6_FAMILY-5762";Tend="1868";Tstart="895";shortTE="F";uid="9a8724e3-0ab9-4695-89eb-6b722c13bea7"
VSBP01000233.1	RepeatMasker	DNA	447512	448415	6997	-	.	ID="RND-1_FAMILY-108";Tend="2244";Tstart="1369";shortTE="F";uid="45bc9b72-6a97-4ebf-af76-04f68d23bfb0"
VSBP01000233.1	RepeatMasker	DNA/Maverick	75116	75612	1986	-	.	ID="rnd-5_family-444";Tend="1219";Tstart="967";shortTE="F";uid="a477d22b-27c3-452a-b6a7-f63a1083ba40"
VSBP01000233.1	RepeatMasker	DNA/hAT-Tip100	125521	126427	1656	-	.	ID="RND-6_FAMILY-3976";Tend="1136";Tstart="173";shortTE="F";uid="c9b447bd-880b-4bda-9fb6-4f88678837a0"
VSBP01000233.1	RepeatMasker	DNA	406841	406981	417	-	.	ID="RND-6_FAMILY-724";Tend="383";Tstart="275";shortTE="F";uid="2d24a19f-a8ec-4320-93e9-9b4795c8c038"
VSBP01000233.1	RepeatMasker	DNA/Ginger	334891	335008	826	-	.	ID="RND-1_FAMILY-3";Tend="1054";Tstart="942";shortTE="F";uid="b233524e-16e1-4cd9-82e4-9b44ac0b4739"
VSBP01000233.1	RepeatMasker	LINE/I-Jockey	15905	16586	646	-	.	ID="JOCKEY-3_HMEL";Tend="4155";Tstart="3858";shortTE="F";uid="00f3f801-a1b4-4248-9a09-b0f9ea09af2d"
VSBP01000233.1	RepeatMasker	DNA/hAT-hAT19	64793	65328	2636	-	.	ID="RND-6_FAMILY-5527";Tend="1562";Tstart="1021";shortTE="F";uid="181f5ea5-9062-47eb-af41-0556d64d518f"
VSBP01000233.1	RepeatMasker	Unknown	9466	9719	1476	-	.	ID="RND-1_FAMILY-408";Tend="1497";Tstart="1225";shortTE="F";uid="a7dabe4f-b3cf-4ade-90f6-146b981325b5"
VSBP01000233.1	RepeatMasker	DNA	304941	305237	729	-	.	ID="DNA4-2_AP";Tend="762";Tstart="469";shortTE="F";uid="76412127-37cb-4a6e-aa71-dcf7da6dde9d"
VSBP01000233.1	RepeatMasker	DNA/Sola-1	103845	104523	752	-	.	ID="SOLA1-1_AA";Tend="2168";Tstart="1490";shortTE="F";uid="c9730a2a-1370-4f2f-bb52-d6b42f7a7237"
VSBP01000233.1	RepeatMasker	DNA	128827	129126	495	-	.	ID="RND-6_FAMILY-17156";Tend="1104";Tstart="810";shortTE="F";uid="300a5da9-8db6-4675-9b1e-ba26aff6df0a"
VSBP01000233.1	RepeatMasker	DNA/Ginger	291613	292501	6657	-	.	ID="RND-6_FAMILY-9547";Tend="1787";Tstart="873";shortTE="F";uid="1088b4fa-026e-4b9d-bcb2-f66de70e0eb4"
VSBP01000233.1	RepeatMasker	LTR/Gypsy	402995	403811	5033	-	.	ID="RND-6_FAMILY-7627";Tend="770";Tstart="1";shortTE="F";uid="8583dbda-cfc3-4574-a53a-71bf95fe3bff"
VSBP01000233.1	RepeatMasker	DNA/Ginger-1	233344	234112	5962	-	.	ID="RND-1_FAMILY-79";Tend="1786";Tstart="983";shortTE="F";uid="da5e5aa1-d05e-4a69-8326-89804f2e21bd"
VSBP01000233.1	RepeatMasker	DNA	280089	280327	476	-	.	ID="DNA4-2_AP";Tend="339";Tstart="100";shortTE="F";uid="92c1bca6-0c4e-45ae-a17e-8552e557f142"
VSBP01000233.1	RepeatMasker	DNA	433477	433757	1072	-	.	ID="RND-6_FAMILY-4722";Tend="1175";Tstart="887";shortTE="F";uid="094d4ff9-4474-400e-b56e-a26ede040d2a"
VSBP01000233.1	RepeatMasker	DNA/MULE-MuDR	162040	163130	907	-	.	ID="mudr10x_ap";Tend="1645";Tstart="465";shortTE="F";uid="cdf5655a-e18c-44d3-a8d2-39f524b2ec12"
VSBP01000233.1	RepeatMasker	DNA/hAT-hAT19	131504	131804	1921	-	.	ID="DNA8-52B_AP";Tend="1100";Tstart="785";shortTE="F";uid="743b6a1e-9557-48f9-a5e2-9745d9898d41"
VSBP01000233.1	RepeatMasker	DNA/Ginger-1	208372	209531	5521	-	.	ID="RND-6_FAMILY-4438";Tend="1819";Tstart="768";shortTE="F";uid="8dfdedbe-4f46-4390-8fc1-adbc10ef9e2e"
VSBP01000233.1	RepeatMasker	LINE/CR1	141098	141697	436	-	.	ID="RND-6_FAMILY-3987";Tend="912";Tstart="336";shortTE="F";uid="ae82924d-5cbf-423c-8b38-c88ad5c4c145"
VSBP01000233.1	RepeatMasker	DNA/Kolobok-E	81284	81509	615	-	.	ID="KOLOBOKE-3_AP";Tend="2174";Tstart="1944";shortTE="F";uid="53ab139a-203a-49de-bec8-7ca0e1a13ea6"
VSBP01000233.1	RepeatMasker	DNA/Kolobok-E	83960	84081	681	-	.	ID="RND-6_FAMILY-9095";Tend="870";Tstart="727";shortTE="F";uid="165e74b0-5d8e-4b99-b7b5-d8b9fea14396"
VSBP01000233.1	RepeatMasker	DNA/Ginger	403949	404085	900	-	.	ID="RND-6_FAMILY-9547";Tend="2547";Tstart="2412";shortTE="F";uid="28870c9d-dc15-45e1-8150-bd452bce09f9"
VSBP01000233.1	RepeatMasker	Unknown	399270	399595	2273	-	.	ID="RND-1_FAMILY-260";Tend="1269";Tstart="944";shortTE="F";uid="5fad0ff1-c723-4060-87b4-94e5cccdfbd9"
VSBP01000233.1	RepeatMasker	DNA/P	91539	91767	456	-	.	ID="RND-6_FAMILY-1566";Tend="1500";Tstart="1276";shortTE="F";uid="5050b516-3ad1-49df-807c-330b2cdeb788"
VSBP01000233.1	RepeatMasker	Unknown	310399	311141	3023	-	.	ID="RND-6_FAMILY-1718";Tend="1582";Tstart="837";shortTE="F";uid="079dae5e-51a2-43db-9f55-f4ab58088f7c"
VSBP01000233.1	RepeatMasker	DNA/Ginger-1	310094	310316	1831	-	.	ID="RND-1_FAMILY-79";Tend="1214";Tstart="991";shortTE="F";uid="ffa567d6-3d88-4792-9a39-3f5801c0f8d1"
VSBP01000233.1	RepeatMasker	DNA/Ginger-1	237085	237292	890	-	.	ID="GINGER1-1_AP";Tend="3411";Tstart="3160";shortTE="F";uid="b4ce9a64-604a-4d52-b2c0-5ca6720498ba"
VSBP01000233.1	RepeatMasker	DNA/Kolobok-E	118544	118893	2140	-	.	ID="RND-6_FAMILY-2012";Tend="1522";Tstart="1173";shortTE="F";uid="ed6121a0-ad11-4905-957d-54bfb76d6387"
VSBP01000233.1	RepeatMasker	DNA	297470	298049	2559	-	.	ID="TTAA14_AP";Tend="552";Tstart="1";shortTE="F";uid="dd3712bb-3899-4362-8a66-b7799ac20201"
VSBP01000233.1	RepeatMasker	LTR/Pao	23575	23735	609	-	.	ID="RND-6_FAMILY-10920";Tend="640";Tstart="506";shortTE="F";uid="62cfaa58-7044-475f-a062-d472fbb1d4c5"
VSBP01000233.1	RepeatMasker	Unknown	171686	171904	686	-	.	ID="RND-5_FAMILY-189";Tend="1228";Tstart="995";shortTE="F";uid="8d4b0df7-5e34-434f-bbec-600e712881c6"
VSBP01000233.1	RepeatMasker	DNA	382735	382994	1414	-	.	ID="RND-5_FAMILY-9000";Tend="1898";Tstart="1644";shortTE="F";uid="3072d8d7-eb4d-4f45-bdc8-c64f8b23707b"
VSBP01000233.1	RepeatMasker	DNA/Ginger	377493	378310	6309	-	.	ID="RND-6_FAMILY-9547";Tend="2513";Tstart="1703";shortTE="F";uid="fd412729-3d65-4ac0-b3f0-89d67f610e46"
VSBP01000233.1	RepeatMasker	DNA/Kolobok-E	180572	180808	1269	-	.	ID="RND-6_FAMILY-3143";Tend="1778";Tstart="1507";shortTE="F";uid="21ac01ed-aae0-4c17-ac3e-e4c44a54688c"
VSBP01000233.1	RepeatMasker	LINE/CR1	140259	140978	477	-	.	ID="RND-6_FAMILY-7933";Tend="756";Tstart="36";shortTE="F";uid="e8a7ed56-eaf8-4d95-be4b-cbf840c3ddbe"
VSBP01000233.1	RepeatMasker	LINE/CR1	43168	43805	4222	-	.	ID="RND-5_FAMILY-4927";Tend="751";Tstart="168";shortTE="F";uid="daf49465-c31a-4efb-a671-a83c283710cc"
VSBP01000233.1	RepeatMasker	Retroposon?	248528	248948	978	-	.	ID="RND-3_FAMILY-37";Tend="1627";Tstart="1221";shortTE="F";uid="45d8ac2f-b08d-47c4-9c70-a30593e75888"
VSBP01000233.1	RepeatMasker	Unknown	2889	3141	1061	-	.	ID="RND-6_FAMILY-7001";Tend="1019";Tstart="835";shortTE="F";uid="11045675-6c2c-4ff9-9aa5-49e3e3da10ba"
VSBP01000233.1	RepeatMasker	DNA/Ginger-1	186804	187016	1443	-	.	ID="RND-5_FAMILY-4171";Tend="317";Tstart="108";shortTE="F";uid="a8c87278-3332-46eb-bd8a-2b0a8ef9fe39"
VSBP01000233.1	RepeatMasker	DNA/hAT	118894	119053	520	-	.	ID="dna8-40_ap";Tend="634";Tstart="493";shortTE="F";uid="df4db884-0c34-46fc-9908-371111495057"
VSBP01000233.1	RepeatMasker	Unknown	12325	13471	5748	-	.	ID="RND-6_FAMILY-4846";Tend="1909";Tstart="814";shortTE="F";uid="4a5407ad-6bb7-476e-a270-7918ad231088"
VSBP01000233.1	RepeatMasker	DNA/hAT-hAT19	146117	146243	620	-	.	ID="DNA8-64_AP";Tend="124";Tstart="9";shortTE="F";uid="c50fe0d9-9ec0-49d0-96f8-7909816ddd63"
VSBP01000233.1	RepeatMasker	DNA/MULE-MuDR	84428	84849	2452	-	.	ID="MUDR5X_AP";Tend="712";Tstart="274";shortTE="F";uid="fd52b7c7-da96-4c40-8c0e-0930818ac416"
VSBP01000233.1	RepeatMasker	DNA/Maverick	76831	76997	1041	-	.	ID="RND-5_FAMILY-1318";Tend="161";Tstart="1";shortTE="F";uid="fac81003-2a34-46be-ac71-20711f29c42c"
VSBP01000233.1	RepeatMasker	Unknown	201304	201865	3138	-	.	ID="RND-5_FAMILY-7923";TEgroup="ctg_233%7CRND-5_FAMILY-7923%7C1";Tend="1123";Tstart="722";shortTE="F";uid="5bcca1d7-64b0-4185-8031-effbac997884"
VSBP01000233.1	RepeatMasker	LINE/R1-LOA	48579	49565	1492	-	.	ID="RND-6_FAMILY-4291";Tend="2204";Tstart="1213";shortTE="F";uid="a72e40af-9fbf-42a8-aae0-0ec94b870b0e"
VSBP01000233.1	RepeatMasker	Unknown	78449	79080	2547	-	.	ID="RND-6_FAMILY-1858";Tend="891";Tstart="286";shortTE="F";uid="95080919-9ffb-4bc7-bd83-f6b05319d739"
VSBP01000233.1	RepeatMasker	DNA/hAT-Tip100	437942	438107	1403	-	.	ID="dna8-100_ap";Tend="660";Tstart="495";shortTE="F";uid="8c86c238-f8d7-485c-8e53-2f2e96564767"
VSBP01000233.1	RepeatMasker	DNA	89827	89960	1116	-	.	ID="RND-5_FAMILY-361";Tend="881";Tstart="748";shortTE="F";uid="1abae6de-166c-4142-aea2-ec3dd4ea057b"
VSBP01000233.1	RepeatMasker	Unknown	440187	440790	4577	-	.	ID="RND-6_FAMILY-9774";Tend="1567";Tstart="968";shortTE="F";uid="e35c7dbf-22cf-4311-80c2-646d4ffb60ac"
VSBP01000233.1	RepeatMasker	DNA/hAT-Charlie	56138	56296	1175	-	.	ID="RND-5_FAMILY-621";Tend="1785";Tstart="1627";shortTE="F";uid="17de9df4-85dd-443b-a41e-59efabf93521"
VSBP01000233.1	RepeatMasker	Unknown	200119	200591	3857	-	.	ID="RND-5_FAMILY-7923";Tend="1123";Tstart="641";shortTE="F";uid="5a4de3d8-0e40-43fc-aab9-a09bf665d644"
VSBP01000233.1	RepeatMasker	DNA/hAT-hATm	113346	113572	532	-	.	ID="HAT-4C_AP";Tend="4014";Tstart="3761";shortTE="F";uid="1383cac1-e128-4b67-9461-f7f9b4104edc"
VSBP01000233.1	RepeatMasker	DNA/hAT	179156	179385	452	-	.	ID="RND-5_FAMILY-4691";Tend="1500";Tstart="1227";shortTE="F";uid="30f7117d-9c17-4bc2-a5e4-02de97df6cb0"
VSBP01000233.1	RepeatMasker	DNA/Ginger	169730	170256	4049	-	.	ID="RND-1_FAMILY-3";Tend="1842";Tstart="1327";shortTE="F";uid="9a9b7f4b-69c6-4952-bc5e-d9bb43ae4efb"
VSBP01000233.1	RepeatMasker	LTR/Pao	60010	60469	425	-	.	ID="BEL1-I_AP";Tend="1386";Tstart="928";shortTE="F";uid="4f19c40b-513e-4c5c-8588-6b04701e33e6"
VSBP01000233.1	RepeatMasker	Unknown	97546	97997	1166	-	.	ID="RND-1_FAMILY-127";Tend="1077";Tstart="611";shortTE="F";uid="da5aec4d-25ed-4170-bdd6-0690af45622b"
VSBP01000233.1	RepeatMasker	Unknown	135709	135810	1071	-	.	ID="RND-6_FAMILY-15413";Tend="1297";Tstart="454";shortTE="F";uid="cd3ebf49-d4b8-4f33-861b-6bac8fac8e5c"
VSBP01000233.1	RepeatMasker	Unknown	29022	29288	2015	-	.	ID="RND-1_FAMILY-241";Tend="1064";Tstart="801";shortTE="F";uid="4b963a67-f0dd-4a33-a606-d240f5d22bda"
VSBP01000233.1	RepeatMasker	DNA/TcMar-Mariner	46422	47275	2465	-	.	ID="MARINER-21_AEC";Tend="1057";Tstart="204";shortTE="F";uid="09b5a2a9-2262-4895-a755-06868be6a5c0"
VSBP01000233.1	RepeatMasker	Retroposon?	49531	49793	488	-	.	ID="RND-6_FAMILY-1391";Tend="1144";Tstart="905";shortTE="F";uid="34bd0363-e28d-406a-89b5-d0543be54327"
VSBP01000233.1	RepeatMasker	DNA/Kolobok-E	429280	429809	4030	-	.	ID="RND-6_FAMILY-9095";Tend="1653";Tstart="1117";shortTE="F";uid="aabdb8ca-424d-423b-aaa4-f5b419cadb7d"
VSBP01000233.1	RepeatMasker	Unknown	43924	44378	3589	-	.	ID="RND-1_FAMILY-26";Tend="1232";Tstart="409";shortTE="F";uid="ae941acd-3ccc-4080-a48d-34083e59d0cf"
VSBP01000233.1	RepeatMasker	LINE/CR1	81430	82900	10958	-	.	ID="RND-5_FAMILY-1532";Tend="1475";Tstart="37";shortTE="F";uid="31995715-b1fa-48a7-98d7-0742765b5a3a"
VSBP01000233.1	RepeatMasker	DNA/Ginger-1	392607	392794	696	-	.	ID="RND-1_FAMILY-329";Tend="1700";Tstart="1514";shortTE="F";uid="4b41b714-569e-45f0-a9b0-63858e27ef55"
VSBP01000233.1	RepeatMasker	Unknown	281919	282020	460	-	.	ID="RND-6_FAMILY-4925";Tend="1280";Tstart="1181";shortTE="F";uid="828ff841-98f4-4db8-9219-62bb888fa995"
VSBP01000233.1	RepeatMasker	Unknown	73801	74354	1286	-	.	ID="RND-1_FAMILY-55";Tend="1016";Tstart="476";shortTE="F";uid="6e95c2e3-65f9-4ce8-b0d5-9ab71d11edb6"
VSBP01000233.1	RepeatMasker	Unknown	447264	447507	1975	-	.	ID="RND-6_FAMILY-5256";Tend="1227";Tstart="968";shortTE="F";uid="02e0743b-cf2a-4726-8869-bcd4b3c35d54"
VSBP01000233.1	RepeatMasker	Unknown	166960	167387	3619	-	.	ID="RND-1_FAMILY-174";Tend="1361";Tstart="935";shortTE="F";uid="bb251496-633b-44a7-a05f-72747f0817e7"
VSBP01000233.1	RepeatMasker	DNA	273398	273820	3059	-	.	ID="TTAA3_AP";Tend="429";Tstart="1";shortTE="F";uid="c49698fd-a6a6-444a-aba3-31ef774fa113"
VSBP01000233.1	RepeatMasker	Retroposon?	96932	97094	571	-	.	ID="RND-6_FAMILY-9496";Tend="307";Tstart="144";shortTE="F";uid="e006b70a-889a-41e8-af5d-f7990d0ce942"
VSBP01000233.1	RepeatMasker	LTR/Pao	51115	54325	1415	-	.	ID="BEL4-I_AP";Tend="5628";Tstart="2143";shortTE="F";uid="e6b23b6b-feaf-4aa6-a363-3eda35fa2479"
VSBP01000233.1	RepeatMasker	DNA/Ginger	170576	170676	710	-	.	ID="RND-6_FAMILY-9547";Tend="972";Tstart="870";shortTE="F";uid="3caa3145-9eb5-42d5-baad-33ca1d7f2797"
VSBP01000233.1	RepeatMasker	DNA/Ginger	159365	159973	4720	-	.	ID="RND-6_FAMILY-9547";Tend="2271";Tstart="1664";shortTE="F";uid="73ce21e2-a9bc-466a-b213-a3eddec8edec"
VSBP01000233.1	RepeatMasker	DNA/P	215189	216026	5396	-	.	ID="RND-5_FAMILY-101";Tend="1494";Tstart="658";shortTE="F";uid="f41ac085-0c12-498d-b33b-84dad45a9845"
VSBP01000233.1	RepeatMasker	LINE/L1	15257	15561	488	-	.	ID="RND-5_FAMILY-1096";Tend="1022";Tstart="721";shortTE="F";uid="481ac359-6ce0-46f8-a081-d6e47cd3d3ba"
VSBP01000233.1	RepeatMasker	DNA/Ginger-1	180466	180571	1803	-	.	ID="rnd-6_family-4051";Tend="791";Tstart="766";shortTE="F";uid="be4c890f-61ce-483a-a4e7-d6e6676681df"
VSBP01000233.1	RepeatMasker	LTR/Gypsy	59522	59789	2345	-	.	ID="RND-6_FAMILY-4702";Tend="787";Tstart="520";shortTE="F";uid="7546afe8-fc87-45d3-90bc-46f04e8814bf"
VSBP01000233.1	RepeatMasker	DNA	343182	343341	418	-	.	ID="DNA4-2_AP";Tend="540";Tstart="375";shortTE="F";uid="73ecda98-97b9-4541-b0d5-5188b4ab29b5"
VSBP01000233.1	RepeatMasker	Unknown	164092	164365	539	-	.	ID="RND-5_FAMILY-5215";Tend="1414";Tstart="1155";shortTE="F";uid="7cb409da-c947-4829-9bbd-e00a7d61c42c"
VSBP01000233.1	RepeatMasker	Unknown	292806	292992	1558	-	.	ID="RND-1_FAMILY-65";Tend="1134";Tstart="948";shortTE="F";uid="5c28ff5f-5416-4202-855c-3522643775c3"
VSBP01000233.1	RepeatMasker	DNA/Ginger-1	323990	324205	1471	-	.	ID="RND-5_FAMILY-11470";Tend="618";Tstart="400";shortTE="F";uid="0b4e33c4-6fb5-4f1b-afa7-78dfb79ed8a6"
VSBP01000233.1	RepeatMasker	DNA/hAT-Tip100	116879	117064	1464	-	.	ID="RND-1_FAMILY-324";Tend="1068";Tstart="881";shortTE="F";uid="3088ff31-2cf9-499a-9ff3-0f7397805329"
VSBP01000233.1	RepeatMasker	DNA/hAT-hATm	306955	307651	412	-	.	ID="RND-6_FAMILY-16124";Tend="2322";Tstart="1641";shortTE="F";uid="8f11d4e2-6096-4921-83b3-fcec807a1d3e"
VSBP01000233.1	RepeatMasker	DNA/Maverick	76333	76795	1337	-	.	ID="rnd-5_family-1319";Tend="817";Tstart="405";shortTE="F";uid="c6591941-4c2b-4ec7-9e8c-c2c602b07aff"
VSBP01000233.1	RepeatMasker	DNA	114320	114732	1250	-	.	ID="RND-6_FAMILY-4722";TEgroup="ctg_233%7CRND-6_FAMILY-4722%7C1";Tend="769";Tstart="257";shortTE="F";uid="355cf4da-b9b8-489b-8333-0cbb41a0a338"
VSBP01000233.1	RepeatMasker	DNA/hAT-hAT19	132850	133756	1740	-	.	ID="DNA8-52B_AP";TEgroup="ctg_233%7CDNA8-52B_AP%7C1";Tend="782";Tstart="1";shortTE="F";uid="bfb81242-afe1-40de-ad86-8fa6a8684280"
VSBP01000233.1	RepeatMasker	DNA/hAT-hAT19	426714	427186	1821	-	.	ID="DNA8-82_AP";TEgroup="ctg_233%7CDNA8-82_AP%7C1";Tend="749";Tstart="1";shortTE="F";uid="832fe676-2560-4ae2-ad9b-207fe94ee2d1"
VSBP01000233.1	RepeatMasker	LINE/L2	206816	207221	1307	-	.	ID="RND-6_FAMILY-1076";Tend="1223";Tstart="783";shortTE="F";uid="180bcf35-b9aa-498d-9127-2347b16c630f"
VSBP01000233.1	RepeatMasker	DNA/MULE-MuDR	83494	83759	1711	-	.	ID="MUDR5X_AP";Tend="1086";Tstart="816";shortTE="F";uid="f945827f-8e01-4835-b53c-f804a21bb930"
VSBP01000233.1	RepeatMasker	DNA/Kolobok-E	202117	202430	1218	-	.	ID="RND-1_FAMILY-48";Tend="1758";Tstart="1145";shortTE="F";uid="a425a4d0-8e1a-4e0f-9d20-8b7a6f535d45"
VSBP01000233.1	RepeatMasker	Unknown	31178	31697	4382	-	.	ID="RND-1_FAMILY-241";Tend="1005";Tstart="489";shortTE="F";uid="1e3342f9-2867-4842-81a0-ff3731adb321"
VSBP01000233.1	RepeatMasker	DNA/Ginger-1	160745	161443	5380	-	.	ID="RND-1_FAMILY-79";Tend="1657";Tstart="959";shortTE="F";uid="1eda3e73-ac9f-4a7d-8aab-04b34715c823"
VSBP01000233.1	RepeatMasker	DNA/Ginger	404926	405026	546	-	.	ID="RND-5_FAMILY-5363";Tend="966";Tstart="863";shortTE="F";uid="599b9ba1-3b96-4389-8c24-54722820e303"
VSBP01000233.1	RepeatMasker	DNA	435267	435440	524	-	.	ID="dna4-1_ap";Tend="179";Tstart="14";shortTE="F";uid="4e95512d-19b2-4e27-8d1d-13080f731738"
VSBP01000233.1	RepeatMasker	DNA/hAT-hAT19	398867	399030	574	-	.	ID="RND-6_FAMILY-3947";Tend="1230";Tstart="1046";shortTE="F";uid="13bb09fa-b706-4b7a-adc4-88b7afaef3c9"
VSBP01000233.1	RepeatMasker	DNA/Ginger-1	74865	75069	1455	-	.	ID="RND-5_FAMILY-5842";Tend="1437";Tstart="1230";shortTE="F";uid="49ea1ec3-c15c-4a7a-b0c1-4bceb1cd6758"
VSBP01000233.1	RepeatMasker	DNA	187141	187489	1316	-	.	ID="TTAA8_AP";Tend="362";Tstart="2";shortTE="F";uid="e342128e-db1b-4481-ba51-df6e88832ab2"
VSBP01002330.1	RepeatMasker	DNA/Kolobok-E	3009	3467	3564	-	.	ID="RND-6_FAMILY-2233";Tend="667";Tstart="216";shortTE="F";uid="b13a9ac2-12c9-4395-a419-211b76bb0a56"
VSBP01002330.1	RepeatMasker	DNA/MULE-MuDR	147	1955	9280	-	.	ID="MUDR3X_AP";Tend="2073";Tstart="261";shortTE="F";uid="137f70ab-7ce9-4276-b3bc-74385a720f1a"
VSBP01002330.1	RepeatMasker	Unknown	3466	3746	2285	-	.	ID="RND-5_FAMILY-3522";Tend="1425";Tstart="1145";shortTE="F";uid="76e18d6f-fd01-4643-82e1-2d3aa1d6f7af"
VSBP01023300.1	RepeatMasker	Unknown	1	746	6394	-	.	ID="RND-1_FAMILY-7";Tend="992";Tstart="251";shortTE="F";uid="88667312-9718-411f-87a0-460e31874c72"
VSBP01023301.1	RepeatMasker	Unknown	619	739	633	+	.	ID="RND-6_FAMILY-7582";Tend="108";Tstart="4";shortTE="F";uid="38552c99-15b2-44e4-8faa-d8b31984d954"
VSBP01023301.1	RepeatMasker	RC/Helitron	76	616	551	+	.	ID="HELITRON1_AG";Tend="3728";Tstart="3266";shortTE="F";uid="751f3a10-9ac3-477a-9f02-a0fd49e3d8d1"
VSBP01023302.1	RepeatMasker	Unknown	1	746	3884	+	.	ID="RND-1_FAMILY-300";Tend="2225";Tstart="1705";shortTE="F";uid="b47b76f5-8683-45ae-a0a8-dc9ee978e4d7"
VSBP01023303.1	RepeatMasker	Unknown	143	272	497	+	.	ID="RND-5_FAMILY-5401";Tend="1164";Tstart="987";shortTE="F";uid="9cad639b-009c-4e6b-acad-414657eefc7d"
VSBP01023303.1	RepeatMasker	DNA	353	535	428	-	.	ID="DNAX-1_AP";Tend="282";Tstart="141";shortTE="F";uid="ac8df33a-cc8f-4005-9d7c-5c5d3087c95f"
VSBP01023305.1	RepeatMasker	DNA/Ginger	1	746	5847	+	.	ID="RND-6_FAMILY-9547";Tend="1741";Tstart="995";shortTE="F";uid="3526efb3-3b5e-40a8-a196-4b574d502802"
VSBP01023306.1	RepeatMasker	DNA/Ginger	1	543	4553	-	.	ID="RND-6_FAMILY-9547";Tend="1466";Tstart="924";shortTE="F";uid="221a5fc6-e591-46fd-baaf-c5bc96e7d6aa"
VSBP01023306.1	RepeatMasker	DNA/Ginger	531	746	1644	-	.	ID="RND-6_FAMILY-5762";Tend="2557";Tstart="2342";shortTE="F";uid="242d361c-a941-40a3-9f4a-e38670101427"
VSBP01023307.1	RepeatMasker	DNA/Ginger-1	1	746	5986	-	.	ID="RND-1_FAMILY-79";Tend="1783";Tstart="1047";shortTE="F";uid="a71d90c5-140b-4c0e-961d-6690331d21d5"
VSBP01023309.1	RepeatMasker	DNA/Ginger	1	746	5891	+	.	ID="RND-6_FAMILY-5762";Tend="1992";Tstart="1246";shortTE="F";uid="61d63664-5334-45f9-a704-5bd3f08f824a"
VSBP01002331.1	RepeatMasker	Retroposon?	2111	3745	11327	+	.	ID="RND-5_FAMILY-7552";Tend="1555";Tstart="13";shortTE="F";uid="bfa4c322-08f0-4948-b909-083d8709c6c9"
VSBP01002331.1	RepeatMasker	DNA/hAT-Blackjack	253	629	2363	+	.	ID="RND-6_FAMILY-5208";Tend="1348";Tstart="978";shortTE="F";uid="4b2b4e18-5ba4-4796-9153-55e05b33f997"
VSBP01002331.1	RepeatMasker	DNA/MULE-MuDR	588	2257	10000	-	.	ID="RND-6_FAMILY-3603";Tend="2050";Tstart="525";shortTE="F";uid="3fb01929-ac49-4733-8a3d-594d43f6e615"
VSBP01023310.1	RepeatMasker	Unknown	1	452	3804	-	.	ID="RND-6_FAMILY-1223";Tend="639";Tstart="188";shortTE="F";uid="b6594aa8-2b47-4e05-b399-af0b8fc1e91d"
VSBP01023312.1	RepeatMasker	LINE/I-Jockey	25	724	887	-	.	ID="VINGI-1_APIS";Tend="1841";Tstart="1145";shortTE="F";uid="c9914081-29cc-4fa2-b4c3-e461cc0b8a34"
VSBP01023313.1	RepeatMasker	Unknown	467	746	638	+	.	ID="RND-6_FAMILY-5754";Tend="802";Tstart="524";shortTE="F";uid="f59f199b-545d-4878-b18f-04d5fe6da955"
VSBP01023313.1	RepeatMasker	Unknown	1	483	3377	+	.	ID="RND-1_FAMILY-241";Tend="1197";Tstart="713";shortTE="F";uid="ced53e5d-f9fb-4ced-aafd-b211f52953b3"
VSBP01023314.1	RepeatMasker	Unknown	20	280	1254	-	.	ID="RND-6_FAMILY-2796";Tend="504";Tstart="227";shortTE="F";uid="8360b3a2-ba9d-473c-820b-9dc62cfcf315"
VSBP01023315.1	RepeatMasker	LINE/I	1	746	6022	+	.	ID="RND-5_FAMILY-590";Tend="1400";Tstart="673";shortTE="F";uid="77991363-f518-4b23-8ddb-abbb4a49c7e9"
VSBP01023317.1	RepeatMasker	Unknown	305	745	3110	+	.	ID="RND-1_FAMILY-127";Tend="1172";Tstart="734";shortTE="F";uid="debe5f8d-5f3d-4f41-b923-e6d3960c997a"
VSBP01023317.1	RepeatMasker	Unknown	1	309	1617	-	.	ID="RND-5_FAMILY-617";Tend="490";Tstart="190";shortTE="F";uid="bb7446e0-0e00-4cf5-85fb-eb9eb263a890"
VSBP01023318.1	RepeatMasker	DNA/Ginger-1	41	503	1984	+	.	ID="RND-6_FAMILY-375";Tend="2162";Tstart="1655";shortTE="F";uid="e76302da-8a66-4e71-ac7f-6ee463018585"
VSBP01023318.1	RepeatMasker	DNA/Ginger	504	745	3941	-	.	ID="rnd-5_family-5363";Tend="1466";Tstart="1249";shortTE="F";uid="eaf88116-253e-4348-9cf6-16b2ef1e6a7f"
VSBP01023319.1	RepeatMasker	Unknown	7	745	5074	+	.	ID="RND-1_FAMILY-38";Tend="958";Tstart="219";shortTE="F";uid="f321ac8e-3324-4d80-8dd8-521f0c46fa41"
VSBP01002332.1	RepeatMasker	Unknown	3106	3295	1516	+	.	ID="RND-6_FAMILY-242";Tend="1662";Tstart="1473";shortTE="F";uid="9fe62a87-bb9c-4604-a68b-9a1f9c901aa6"
VSBP01002332.1	RepeatMasker	LINE/I-Jockey	1852	3115	1565	-	.	ID="VINGI-29_LMI";Tend="2685";Tstart="1015";shortTE="F";uid="4b0cd6b6-af7a-4817-a284-83b2b360501d"
VSBP01002332.1	RepeatMasker	LINE/RTE-BovB	1	1610	12350	-	.	ID="RND-6_FAMILY-10298";Tend="1688";Tstart="138";shortTE="F";uid="a8e5346f-ac33-4e59-bcf1-2dd6a10e8cb9"
VSBP01023320.1	RepeatMasker	DNA/hAT-hAT19	271	744	1696	+	.	ID="DNA8-95_AP";Tend="867";Tstart="356";shortTE="F";uid="d2360da2-8653-4f3b-b647-2fefedf2c1b1"
VSBP01023321.1	RepeatMasker	DNA/Ginger-1	1	741	4709	-	.	ID="RND-5_FAMILY-11470";Tend="1308";Tstart="493";shortTE="F";uid="03b97976-e679-4a9b-a4d5-2aa060df17e8"
VSBP01023322.1	RepeatMasker	Unknown	1	745	4259	-	.	ID="RND-6_FAMILY-7513";Tend="723";Tstart="121";shortTE="F";uid="5c3503a4-56a5-4595-a674-de323478641c"
VSBP01023323.1	RepeatMasker	Unknown	1	116	972	-	.	ID="RND-5_FAMILY-284";Tend="116";Tstart="1";shortTE="F";uid="ebe5a269-a0bf-4dd9-9dee-65f6b60c1850"
VSBP01023324.1	RepeatMasker	DNA/Ginger	1	745	5919	-	.	ID="RND-6_FAMILY-9547";Tend="2204";Tstart="1460";shortTE="F";uid="7e738ab6-13d5-4331-9363-9355e0eb502d"
VSBP01023325.1	RepeatMasker	DNA/hAT-hAT19	1	431	3551	-	.	ID="RND-1_FAMILY-352";Tend="831";Tstart="404";shortTE="F";uid="888e88d8-69e0-4c2e-b37b-c95e9225dc69"
VSBP01023326.1	RepeatMasker	DNA/Ginger-1	1	293	1942	+	.	ID="RND-6_FAMILY-9723";Tend="1238";Tstart="977";shortTE="F";uid="f998fb76-b2ac-4379-88dc-5bda6bfe5e23"
VSBP01023326.1	RepeatMasker	RC/Helitron	106	745	4352	-	.	ID="RND-5_FAMILY-65";Tend="1523";Tstart="922";shortTE="F";uid="e9a8c630-53c2-4cc6-b6f6-851ffe7e2efd"
VSBP01023327.1	RepeatMasker	Unknown	1	268	1402	+	.	ID="RND-1_FAMILY-102";Tend="446";Tstart="200";shortTE="F";uid="2cdecd7b-a064-4a1e-b072-8c7939dc6f6f"
VSBP01023327.1	RepeatMasker	Unknown	271	745	4055	-	.	ID="RND-1_FAMILY-77";Tend="893";Tstart="399";shortTE="F";uid="700776b6-f203-4e1d-9e1a-e232c5bd4d9f"
VSBP01023328.1	RepeatMasker	DNA/Sola-1	10	214	410	-	.	ID="SOLA1-3_AP";Tend="2760";Tstart="2553";shortTE="F";uid="cdbef5ab-bcea-4ca2-9f13-d540b8fa84aa"
VSBP01023329.1	RepeatMasker	LTR/Gypsy	1	101	747	-	.	ID="RND-5_FAMILY-6940";Tend="687";Tstart="587";shortTE="F";uid="7865cf93-15a2-4772-bc14-59146982e766"
VSBP01023329.1	RepeatMasker	LTR/Gypsy	290	745	2911	-	.	ID="RND-5_FAMILY-6940";Tend="591";Tstart="140";shortTE="F";uid="041ebb2a-2aa2-44b3-a39b-9e8aaf6c444e"
VSBP01002333.1	RepeatMasker	Unknown	62	637	2858	+	.	ID="RND-5_FAMILY-409";Tend="460";Tstart="1";shortTE="F";uid="c245417b-4fa6-4e4f-9a00-df9e32241219"
VSBP01002333.1	RepeatMasker	LTR/Gypsy	1142	3255	4302	-	.	ID="GYPSY-4_LH-I";Tend="4395";Tstart="2278";shortTE="F";uid="ba042ab5-005a-44a9-b4d6-b33cc3b35f5c"
VSBP01002333.1	RepeatMasker	Unknown	1	564	4486	-	.	ID="RND-6_FAMILY-7338";Tend="550";Tstart="1";shortTE="F";uid="80f2a96e-b8f7-49e9-95b5-f63eb29c7401"
VSBP01002333.1	RepeatMasker	DNA/hAT-hAT19	3167	3741	4173	-	.	ID="RND-6_FAMILY-326";Tend="1315";Tstart="735";shortTE="F";uid="de2c4e0c-e41d-4a70-b0b4-bddffb789086"
VSBP01023331.1	RepeatMasker	DNA/Kolobok-E	306	745	3424	-	.	ID="RND-1_FAMILY-25";Tend="935";Tstart="496";shortTE="F";uid="9bf20dbe-ac41-4f55-a171-8a4d14649dd0"
VSBP01023332.1	RepeatMasker	Unknown	376	745	3158	-	.	ID="RND-3_FAMILY-366";Tend="946";Tstart="577";shortTE="F";uid="70d521d8-cd72-427c-b81e-e91b177c6cf5"
VSBP01023333.1	RepeatMasker	DNA/Ginger	3	745	5590	+	.	ID="RND-6_FAMILY-5762";Tend="1940";Tstart="1200";shortTE="F";uid="2a2efbaa-19ff-46a4-beb4-2f8b2b05ed51"
VSBP01023335.1	RepeatMasker	LINE/R1	310	745	3663	-	.	ID="RND-6_FAMILY-1412";Tend="1412";Tstart="956";shortTE="F";uid="c52cc369-a40b-40ec-9d64-5dc9011d2f6c"
VSBP01023336.1	RepeatMasker	DNA/Ginger	1	745	5878	-	.	ID="RND-6_FAMILY-5762";Tend="2172";Tstart="1428";shortTE="F";uid="08ae4f61-e66c-4969-a47a-6cf6b50e0bab"
VSBP01023337.1	RepeatMasker	Unknown	1	199	1425	+	.	ID="RND-5_FAMILY-3522";Tend="1425";Tstart="1226";shortTE="F";uid="7cbee3c3-d379-4713-a6da-d98e4013f16a"
VSBP01002334.1	RepeatMasker	Unknown	1	965	5696	+	.	ID="RND-1_FAMILY-90";Tend="1617";Tstart="601";shortTE="F";uid="d9370064-200c-4893-bfb4-2d05bd67b55b"
VSBP01002334.1	RepeatMasker	DNA/hAT	3536	3735	516	+	.	ID="dna8-101_ap";Tend="164";Tstart="11";shortTE="F";uid="5dbff5b1-1dc4-4edb-aae3-a6d940e660d4"
VSBP01002334.1	RepeatMasker	Unknown	1578	2207	4205	+	.	ID="RND-1_FAMILY-101";Tend="627";Tstart="1";shortTE="F";uid="12469cb2-f25d-4142-a710-f36a8a58d6b3"
VSBP01002334.1	RepeatMasker	Unknown	2189	2515	6767	+	.	ID="RND-1_FAMILY-59";Tend="654";Tstart="1";shortTE="F";uid="f9d041ff-4493-4934-8c27-d1d5a384adc5"
VSBP01002334.1	RepeatMasker	Unknown	2516	3435	5479	-	.	ID="RND-1_FAMILY-89";Tend="1015";Tstart="24";shortTE="F";uid="4a8d1189-d04b-40fe-ba4e-d552bdfe0513"
VSBP01002334.1	RepeatMasker	Unknown	2149	2350	511	-	.	ID="RND-1_FAMILY-144";Tend="200";Tstart="1";shortTE="F";uid="ffe267f6-858a-4e86-a335-7c1040af3ef4"
VSBP01002334.1	RepeatMasker	Unknown	263	1686	9314	-	.	ID="RND-1_FAMILY-127";Tend="1408";Tstart="1";shortTE="F";uid="96418d4f-dc54-478d-8c88-873c841143bf"
VSBP01023340.1	RepeatMasker	Unknown	567	745	1239	+	.	ID="RND-1_FAMILY-166";Tend="192";Tstart="21";shortTE="F";uid="dd8478cc-ab6d-42dd-8dc8-dba73c8b90ee"
VSBP01023340.1	RepeatMasker	Unknown	1	724	5724	-	.	ID="RND-1_FAMILY-1";Tend="716";Tstart="1";shortTE="F";uid="05727c70-d709-452d-a43a-64d36023044c"
VSBP01023341.1	RepeatMasker	DNA/hAT-Tip100	1	745	5084	+	.	ID="RND-6_FAMILY-11326";Tend="924";Tstart="210";shortTE="F";uid="be92f1d1-b94b-45e9-9689-e502ab869106"
VSBP01023342.1	RepeatMasker	LTR/Gypsy	282	745	530	-	.	ID="GYPSY8-I_AP";Tend="2621";Tstart="2161";shortTE="F";uid="a46a4cda-60f6-4d82-beb7-0de0fd1a9514"
VSBP01023343.1	RepeatMasker	Unknown	1	176	1139	-	.	ID="RND-1_FAMILY-389";Tend="183";Tstart="10";shortTE="F";uid="1b6bd1ee-ad78-42cd-9dfc-caefdc0f6491"
VSBP01023343.1	RepeatMasker	Unknown	394	745	2018	-	.	ID="RND-6_FAMILY-2796";Tend="759";Tstart="356";shortTE="F";uid="0c2e51b5-181b-45fc-9936-3d57145ac5c7"
VSBP01023344.1	RepeatMasker	Unknown	1	745	5791	-	.	ID="RND-6_FAMILY-24876";Tend="733";Tstart="1";shortTE="F";uid="4a6f50a5-5903-4eed-905f-cc53d4cc39bd"
VSBP01023345.1	RepeatMasker	DNA/hAT-Blackjack	417	736	1086	+	.	ID="RND-1_FAMILY-205";Tend="1280";Tstart="909";shortTE="F";uid="cf52d049-040c-4f76-9944-81f9dc4c745c"
VSBP01023345.1	RepeatMasker	DNA/hAT-Tip100	1	329	2755	-	.	ID="RND-5_FAMILY-978";Tend="1125";Tstart="796";shortTE="F";uid="33c8b12a-5a96-497f-b22a-4a1c704cd00a"
VSBP01023347.1	RepeatMasker	DNA/CMC-EnSpm	286	569	1047	-	.	ID="RND-6_FAMILY-165";Tend="283";Tstart="1";shortTE="F";uid="0a7c7476-6d9d-4ab6-8c00-96b4e5c64509"
VSBP01023349.1	RepeatMasker	DNA/Ginger	1	745	5729	-	.	ID="RND-6_FAMILY-9547";Tend="2135";Tstart="1390";shortTE="F";uid="d9bc338a-dee6-45a3-b864-de67c87baf87"
VSBP01002335.1	RepeatMasker	RC/Helitron	1538	1783	1794	+	.	ID="RND-1_FAMILY-245";Tend="1119";Tstart="875";shortTE="F";uid="b9323e9d-e1b2-41ef-87ec-07412bd08443"
VSBP01002335.1	RepeatMasker	DNA/Ginger	3421	3653	1694	+	.	ID="RND-6_FAMILY-9547";Tend="2394";Tstart="2170";shortTE="F";uid="567c4fb5-ada7-4b42-9adc-62d9d6e74ebd"
VSBP01002335.1	RepeatMasker	DNA/hAT	2828	3196	2575	-	.	ID="rnd-1_family-9";Tend="3225";Tstart="2613";shortTE="F";uid="a16378e7-0019-4954-b434-5ccf33290497"
VSBP01002335.1	RepeatMasker	DNA/hAT	3216	3419	1401	-	.	ID="RND-6_FAMILY-6467";Tend="1526";Tstart="1318";shortTE="F";uid="9dd4405a-b43b-44c8-a652-fcaa3e0c0c82"
VSBP01002335.1	RepeatMasker	DNA/Ginger	802	1150	2705	-	.	ID="RND-6_FAMILY-9547";Tend="2515";Tstart="2169";shortTE="F";uid="38d2384f-2a3e-43c2-b606-888031135b44"
VSBP01002335.1	RepeatMasker	Unknown	402	627	601	-	.	ID="RND-6_FAMILY-7873";Tend="1080";Tstart="844";shortTE="F";uid="19825a59-bbf2-46af-a011-0f3bf0ee9b92"
VSBP01023350.1	RepeatMasker	Unknown	21	745	5522	+	.	ID="RND-6_FAMILY-1235";Tend="1528";Tstart="799";shortTE="F";uid="40f1d4b1-8f30-476c-8190-636520c456da"
VSBP01023353.1	RepeatMasker	Retroposon?	368	744	1716	+	.	ID="SINE2-2_AP";Tend="583";Tstart="204";shortTE="F";uid="9209d1bd-b252-4e6c-962d-d905ee1e39b0"
VSBP01023355.1	RepeatMasker	Unknown	1	745	5857	-	.	ID="RND-6_FAMILY-5467";Tend="838";Tstart="118";shortTE="F";uid="047928a1-c3fe-46f3-9929-6ef37edab3cf"
VSBP01023356.1	RepeatMasker	Unknown	483	739	2069	+	.	ID="RND-1_FAMILY-16";Tend="1080";Tstart="822";shortTE="F";uid="446f2abc-c6c9-44dd-9b98-ec62322979ca"
VSBP01023356.1	RepeatMasker	DNA/hAT-Tip100	1	435	3424	-	.	ID="RND-5_FAMILY-495";Tend="1259";Tstart="830";shortTE="F";uid="f83fb788-171a-4128-b24c-02cb702c42bd"
VSBP01023358.1	RepeatMasker	Unknown	206	744	2807	+	.	ID="RND-1_FAMILY-8";Tend="970";Tstart="34";shortTE="F";uid="fa02a941-e23c-4eb6-ac86-6a839b9c0f40"
VSBP01023358.1	RepeatMasker	Unknown	1	206	1378	-	.	ID="RND-1_FAMILY-19";Tend="837";Tstart="638";shortTE="F";uid="94348550-8099-4820-82c5-ac6418b36cba"
VSBP01023359.1	RepeatMasker	DNA/hAT-Blackjack	204	741	3831	-	.	ID="RND-5_FAMILY-1868";Tend="967";Tstart="430";shortTE="F";uid="81d89531-aa5e-4172-8f99-92197b757d0b"
VSBP01002336.1	RepeatMasker	LINE/I-Jockey	157	1172	447	+	.	ID="JOCKEY-3_RPR";Tend="1958";Tstart="942";shortTE="F";uid="ced9e321-2255-435a-9b25-24e5b3311696"
VSBP01002336.1	RepeatMasker	LINE/I-Jockey	1000	1658	870	-	.	ID="RND-6_FAMILY-4015";Tend="890";Tstart="229";shortTE="F";uid="8ed89e44-fb47-4057-8364-a2f60ccb0999"
VSBP01002336.1	RepeatMasker	Unknown	2567	3736	1541	-	.	ID="RND-6_FAMILY-776";Tend="1976";Tstart="828";shortTE="F";uid="b9a3b39d-47c6-4178-a44f-c02fe28d5b19"
VSBP01002336.1	RepeatMasker	LINE/I-Jockey	83	668	516	-	.	ID="RND-6_FAMILY-4015";Tend="1709";Tstart="1128";shortTE="F";uid="bb8190de-eb54-40e2-b62f-3d7f55fdc509"
VSBP01023361.1	RepeatMasker	Unknown	9	745	3605	-	.	ID="RND-6_FAMILY-2204";Tend="1200";Tstart="370";shortTE="F";uid="e5878934-bdf2-499b-b0bc-fda09771f050"
VSBP01023363.1	RepeatMasker	DNA/Ginger-1	74	395	558	-	.	ID="GINGER1-1_AP";Tend="5197";Tstart="4888";shortTE="F";uid="1e69056c-da6d-49cb-b9cf-2e4c649877e5"
VSBP01023365.1	RepeatMasker	Unknown	1	729	3605	-	.	ID="RND-1_FAMILY-0";Tend="811";Tstart="82";shortTE="F";uid="8d0100a7-6f7b-4d3c-a4d5-1c397428e777"
VSBP01023366.1	RepeatMasker	DNA/CMC-EnSpm	7	668	1209	-	.	ID="RND-6_FAMILY-1252";Tend="1150";Tstart="489";shortTE="F";uid="4f4ee0ac-2a04-4100-99e7-0ee5e9824be2"
VSBP01023367.1	RepeatMasker	DNA/Ginger	1	744	5781	-	.	ID="RND-6_FAMILY-9547";Tend="2135";Tstart="1391";shortTE="F";uid="7e3bfe03-2d15-40f0-901c-72f63075602d"
VSBP01023368.1	RepeatMasker	DNA/Ginger	1	744	5741	-	.	ID="RND-6_FAMILY-9547";Tend="1889";Tstart="1146";shortTE="F";uid="17cefce1-e871-40c9-9a6b-9c049e04887b"
VSBP01023369.1	RepeatMasker	Unknown	11	744	5356	-	.	ID="RND-6_FAMILY-1893";Tend="930";Tstart="199";shortTE="F";uid="9db341e1-29c8-4b8e-902e-24a32a6412ba"
VSBP01023370.1	RepeatMasker	DNA/Sola-2	521	744	1789	+	.	ID="RND-6_FAMILY-11978";Tend="612";Tstart="387";shortTE="F";uid="1f410efc-2c23-410e-8421-9e6f11196232"
VSBP01023371.1	RepeatMasker	Unknown	8	744	5199	-	.	ID="RND-5_FAMILY-3718";Tend="834";Tstart="100";shortTE="F";uid="611e7ebc-2a75-4301-8772-8040da6e478c"
VSBP01023374.1	RepeatMasker	LTR/Gypsy	1	693	5548	-	.	ID="RND-5_FAMILY-2673";Tend="667";Tstart="1";shortTE="F";uid="07197ac7-a5e6-448c-93c9-90ddd59aa9d6"
VSBP01023375.1	RepeatMasker	Unknown	277	744	3658	+	.	ID="RND-6_FAMILY-11677";Tend="467";Tstart="1";shortTE="F";uid="bf227797-0432-4109-8720-eed0fe909cdc"
VSBP01023376.1	RepeatMasker	Unknown	2	737	3146	+	.	ID="RND-1_FAMILY-216";Tend="730";Tstart="31";shortTE="F";uid="b4ccaf46-e766-46ef-9508-9d577a0868b9"
VSBP01023377.1	RepeatMasker	Unknown	631	744	443	+	.	ID="RND-1_FAMILY-105";Tend="852";Tstart="731";shortTE="F";uid="efd7381b-8700-404b-8a89-e5d92ec9113c"
VSBP01023377.1	RepeatMasker	Unknown	1	684	5115	-	.	ID="RND-1_FAMILY-90";Tend="1015";Tstart="320";shortTE="F";uid="1407e4af-f240-4b7d-816f-1c7b80d32aad"
VSBP01023378.1	RepeatMasker	DNA	1	435	2852	+	.	ID="TTAA7_AP";Tend="434";Tstart="5";shortTE="F";uid="f908715f-0cc4-455f-a0d2-0a2034490e7e"
VSBP01023379.1	RepeatMasker	Unknown	1	744	5807	+	.	ID="RND-5_FAMILY-378";Tend="1503";Tstart="767";shortTE="F";uid="0c835a46-e9e7-43da-b15a-bcff677e5e3a"
VSBP01002338.1	RepeatMasker	Unknown	1072	1480	1116	+	.	ID="RND-5_FAMILY-7058";Tend="559";Tstart="151";shortTE="F";uid="e4e1f2e4-348a-44fb-ab33-c95c1282115f"
VSBP01002338.1	RepeatMasker	Unknown	2153	2492	667	+	.	ID="RND-6_FAMILY-394";Tend="933";Tstart="604";shortTE="F";uid="9077efe1-d739-4e70-b17b-78be6ac78f53"
VSBP01002338.1	RepeatMasker	DNA/Ginger	2714	3736	4360	-	.	ID="RND-6_FAMILY-9547";TEgroup="ctg_2338%7CRND-6_FAMILY-9547%7C1";Tend="2528";Tstart="1693";shortTE="F";uid="23521f13-0597-4c9b-9992-0467dcfbb599"
VSBP01002338.1	RepeatMasker	Unknown	2494	2656	525	-	.	ID="RND-6_FAMILY-2058";Tend="1423";Tstart="1260";shortTE="F";uid="00571e51-9042-4d25-9803-982ee49662c6"
VSBP01023380.1	RepeatMasker	DNA/Ginger-1	76	744	5786	-	.	ID="RND-6_FAMILY-4051";Tend="791";Tstart="123";shortTE="F";uid="61829654-4273-4cb1-9816-5e311cf25bdb"
VSBP01023381.1	RepeatMasker	LTR/Pao	1	744	6238	+	.	ID="RND-5_FAMILY-302";Tend="1005";Tstart="262";shortTE="F";uid="74b507f0-2875-46fb-af33-9c8f88fbdd48"
VSBP01023382.1	RepeatMasker	DNA/hAT	1	419	1792	+	.	ID="RND-1_FAMILY-10";Tend="1703";Tstart="1287";shortTE="F";uid="7c025554-2e2c-43ad-8de4-5609dfaa9ebe"
VSBP01023382.1	RepeatMasker	DNA/hAT	417	744	2422	+	.	ID="RND-6_FAMILY-1873";Tend="943";Tstart="559";shortTE="F";uid="37734b52-126f-416b-a5ba-818082cafd85"
VSBP01023383.1	RepeatMasker	Unknown	1	237	2036	-	.	ID="RND-5_FAMILY-1214";Tend="788";Tstart="552";shortTE="F";uid="625375ff-c8c4-44a8-a898-145f246ee6f0"
VSBP01023383.1	RepeatMasker	DNA/Ginger	187	744	3928	-	.	ID="RND-6_FAMILY-5762";Tend="2571";Tstart="2031";shortTE="F";uid="218dcd95-5fc5-4512-a250-b9a728bbae0c"
VSBP01023384.1	RepeatMasker	DNA/Kolobok-E	549	727	778	+	.	ID="RND-6_FAMILY-2557";Tend="382";Tstart="203";shortTE="F";uid="e019e6cc-64d6-442b-a367-7a906ca2da65"
VSBP01023385.1	RepeatMasker	DNA/Ginger	1	744	5741	+	.	ID="RND-6_FAMILY-5762";Tend="1982";Tstart="1239";shortTE="F";uid="2a6ebdea-7dd8-439d-89fb-84ce7a6a75f5"
VSBP01023386.1	RepeatMasker	DNA	292	744	1233	-	.	ID="DNA4-2_AP";Tend="765";Tstart="295";shortTE="F";uid="c39eb36a-02de-4b75-8b9d-fa606bef600b"
VSBP01023387.1	RepeatMasker	Unknown	161	462	2476	-	.	ID="RND-6_FAMILY-5720";Tend="1241";Tstart="954";shortTE="F";uid="c41ecfc7-ff95-4336-ba3f-febfea6462cf"
VSBP01023389.1	RepeatMasker	DNA/Maverick	201	701	2503	+	.	ID="RND-6_FAMILY-358";Tend="831";Tstart="330";shortTE="F";uid="f87c83e8-1d0e-4e67-beb2-34b5a6e78393"
VSBP01023389.1	RepeatMasker	DNA/P	2	205	1447	-	.	ID="RND-5_FAMILY-101";Tend="1062";Tstart="834";shortTE="F";uid="307f3d8c-aaac-4a49-ac22-bc887faeba84"
VSBP01023393.1	RepeatMasker	Unknown	183	744	2051	+	.	ID="RND-1_FAMILY-179";Tend="609";Tstart="72";shortTE="F";uid="4b6ee034-77d8-4e19-bb16-6be41522b126"
VSBP01023393.1	RepeatMasker	Retroposon?	4	177	677	+	.	ID="RND-6_FAMILY-17190";Tend="455";Tstart="281";shortTE="F";uid="1e76de72-b23f-40d2-8084-c65f9b563053"
VSBP01023395.1	RepeatMasker	LTR/Gypsy	1	459	1327	-	.	ID="RND-5_FAMILY-4323";Tend="454";Tstart="1";shortTE="F";uid="68a55201-a662-4921-8c35-d0e178a44867"
VSBP01023396.1	RepeatMasker	DNA/Ginger	1	744	5759	+	.	ID="RND-6_FAMILY-5762";Tend="2358";Tstart="1619";shortTE="F";uid="b6ca9ef3-1092-408d-9d1d-733136cec7e3"
VSBP01023398.1	RepeatMasker	Unknown	91	221	574	+	.	ID="RND-1_FAMILY-127";Tend="122";Tstart="3";shortTE="F";uid="dc164ba7-6f3e-4066-bc58-01d1f7ce439b"
VSBP01023398.1	RepeatMasker	Unknown	13	539	744	-	.	ID="RND-1_FAMILY-101";TEgroup="ctg_23398%7CRND-1_FAMILY-101%7C1";Tend="625";Tstart="1";shortTE="F";uid="df5cb726-1d60-4fe6-8dbd-3b4345723f91"
VSBP01023399.1	RepeatMasker	DNA/Ginger	1	744	5394	-	.	ID="RND-6_FAMILY-9547";Tend="1914";Tstart="1120";shortTE="F";uid="8db1dc10-1dbd-4912-9954-4cd851160291"
VSBP01000234.1	RepeatMasker	Retroposon?	318970	319687	1695	+	.	ID="RND-3_FAMILY-37";Tend="1619";Tstart="909";shortTE="F";uid="87d4ca9c-c6e8-4d88-9dec-d00413d5223d"
VSBP01000234.1	RepeatMasker	DNA	419941	420433	1971	+	.	ID="DNAX-2_AP";Tend="466";Tstart="1";shortTE="F";uid="06fd1c87-5a6f-41f0-81af-f9450254f679"
VSBP01000234.1	RepeatMasker	DNA	11944	12156	1508	+	.	ID="RND-5_FAMILY-9000";Tend="1767";Tstart="1555";shortTE="F";uid="56d5daca-b797-4b99-955f-878d8b1cf9a1"
VSBP01000234.1	RepeatMasker	DNA/hAT-Tip100	142538	142706	455	+	.	ID="DNA8-106_AP";Tend="610";Tstart="425";shortTE="F";uid="dd3035bd-9254-4960-80b6-de428709212f"
VSBP01000234.1	RepeatMasker	Unknown	112998	113333	441	+	.	ID="RND-6_FAMILY-11341";Tend="501";Tstart="146";shortTE="F";uid="f1d6996e-c91a-4151-8c90-917db621e284"
VSBP01000234.1	RepeatMasker	Retroposon?	1908	2509	1054	+	.	ID="SINE2-1_AP";Tend="1770";Tstart="1160";shortTE="F";uid="8d5da189-b88b-4f6b-9248-f0194c6db9ed"
VSBP01000234.1	RepeatMasker	DNA/Ginger	413944	414122	1237	+	.	ID="rnd-1_family-3";Tend="1088";Tstart="867";shortTE="F";uid="e8803d80-d8ec-40d8-aa74-a4dfade58df6"
VSBP01000234.1	RepeatMasker	Unknown	405288	405676	1306	+	.	ID="RND-6_FAMILY-28146";Tend="1027";Tstart="647";shortTE="F";uid="c8dc326e-eb44-458e-9fae-18d243158853"
VSBP01000234.1	RepeatMasker	Retroposon?	446133	446425	542	+	.	ID="RND-6_FAMILY-5864";Tend="1263";Tstart="965";shortTE="F";uid="76075116-8c17-4014-9839-04c19548deef"
VSBP01000234.1	RepeatMasker	DNA/Sola-1	352013	352749	3236	+	.	ID="RND-5_FAMILY-5047";Tend="1609";Tstart="937";shortTE="F";uid="d0c6338d-2511-48c4-bc49-e0a201c8e143"
VSBP01000234.1	RepeatMasker	DNA/Ginger	1758	1913	527	+	.	ID="RND-6_FAMILY-9547";Tend="1246";Tstart="1096";shortTE="F";uid="ef9d9766-9f3f-4a24-a836-2eccde8d49c3"
VSBP01000234.1	RepeatMasker	DNA/Ginger	146996	147142	454	+	.	ID="RND-5_FAMILY-5363";Tend="1913";Tstart="1759";shortTE="F";uid="7faa05a7-2f35-4bfd-aaf1-fbb08283502f"
VSBP01000234.1	RepeatMasker	DNA	35039	35384	1814	+	.	ID="ttaa26_ap";Tend="469";Tstart="142";shortTE="F";uid="519b50b9-5554-4f2c-b411-ce85a552a697"
VSBP01000234.1	RepeatMasker	DNA/hAT-hAT19	435152	435635	3325	+	.	ID="RND-5_FAMILY-1429";Tend="1650";Tstart="1195";shortTE="F";uid="8da0237e-4c69-42a6-bea8-de432d1c85dd"
VSBP01000234.1	RepeatMasker	DNA/hAT-Charlie	333994	334321	469	+	.	ID="HAT-N1_AP";TEgroup="ctg_234%7CHAT-N1_AP%7C1";Tend="561";Tstart="3";shortTE="T";uid="526e346d-409f-4f5f-b7c3-c42717dee603"
VSBP01000234.1	RepeatMasker	DNA/hAT	16472	16707	577	+	.	ID="DNA8-52_AP";Tend="827";Tstart="568";shortTE="F";uid="b3283926-7aeb-4889-ab31-afe00bc97bd8"
VSBP01000234.1	RepeatMasker	DNA/Ginger	136230	137851	10691	+	.	ID="RND-6_FAMILY-5762";Tend="2535";Tstart="874";shortTE="F";uid="2060576a-c1df-4014-80eb-78d12e019792"
VSBP01000234.1	RepeatMasker	DNA	380381	381149	1654	+	.	ID="DNA4-2_AP";Tend="764";Tstart="1";shortTE="F";uid="9716ae4e-1b04-4ada-a72d-2aeda7a8325c"
VSBP01000234.1	RepeatMasker	Unknown	142646	143045	1023	+	.	ID="RND-6_FAMILY-2846";Tend="391";Tstart="1";shortTE="F";uid="6c08bb8d-5849-4185-b53c-9a955b4b6c6f"
VSBP01000234.1	RepeatMasker	DNA/Ginger-1	11369	11524	1027	+	.	ID="rnd-5_family-11470";Tend="542";Tstart="405";shortTE="F";uid="bc7867fb-b9c5-40c4-acc5-e240a63fb749"
VSBP01000234.1	RepeatMasker	LTR/Gypsy	62003	62188	453	+	.	ID="GYPSY68-I_AG";Tend="2263";Tstart="2075";shortTE="F";uid="73c8f0c9-57ad-45cb-ad59-66643133f89e"
VSBP01000234.1	RepeatMasker	Unknown	72926	73072	559	+	.	ID="RND-6_FAMILY-17871";Tend="806";Tstart="665";shortTE="F";uid="ac998bbf-c8d9-4baf-b293-00a2bd9a38cd"
VSBP01000234.1	RepeatMasker	DNA/Ginger-1	447369	447773	2881	+	.	ID="RND-1_FAMILY-79";Tend="1415";Tstart="979";shortTE="F";uid="81822c8d-28a2-4f5d-97c9-cedc61ea7da2"
VSBP01000234.1	RepeatMasker	DNA/Kolobok-E	159443	160293	6428	+	.	ID="RND-6_FAMILY-14938";Tend="1720";Tstart="831";shortTE="F";uid="f8b3036b-8e63-4dc4-85a7-dd3adf91cdaa"
VSBP01000234.1	RepeatMasker	DNA/MULE-MuDR	92972	93325	1298	+	.	ID="RND-6_FAMILY-3422";Tend="1079";Tstart="768";shortTE="F";uid="ed74e33e-e105-4bc2-a1ed-471ca2592cfc"
VSBP01000234.1	RepeatMasker	Unknown	13954	14149	785	+	.	ID="RND-1_FAMILY-190";Tend="1328";Tstart="1133";shortTE="F";uid="c89c0fb9-991e-4f8f-80a4-8c34e935c785"
VSBP01000234.1	RepeatMasker	DNA	299921	300074	435	+	.	ID="dna4-2_ap";Tend="739";Tstart="593";shortTE="F";uid="168ad2bd-5da7-479b-8ee8-c658ce38fd1b"
VSBP01000234.1	RepeatMasker	Unknown	446860	447350	3446	+	.	ID="RND-1_FAMILY-111";Tend="969";Tstart="497";shortTE="F";uid="598348bc-c79c-44a6-8369-71508ca42c18"
VSBP01000234.1	RepeatMasker	DNA	378179	378319	554	+	.	ID="dna4-2_ap";Tend="764";Tstart="615";shortTE="F";uid="f08350c3-8b10-44d0-bc56-f36e8717cd57"
VSBP01000234.1	RepeatMasker	Retroposon?	437883	438198	406	+	.	ID="RND-3_FAMILY-37";Tend="1665";Tstart="1327";shortTE="F";uid="ffb42218-f834-49ca-860c-8f623a2dab8a"
VSBP01000234.1	RepeatMasker	DNA/hAT-Tip100	437529	437629	684	+	.	ID="RND-6_FAMILY-4757";Tend="920";Tstart="822";shortTE="F";uid="f9c825c6-1cb1-4dc5-aa2c-3d2beae2a73a"
VSBP01000234.1	RepeatMasker	Unknown	412557	412896	2262	+	.	ID="RND-6_FAMILY-18175";Tend="1268";Tstart="951";shortTE="F";uid="e79e7f2e-9467-4e40-8a95-4d620ec5ac59"
VSBP01000234.1	RepeatMasker	DNA/TcMar-Pogo	146371	146540	543	+	.	ID="RND-6_FAMILY-24505";Tend="630";Tstart="464";shortTE="F";uid="4bf926f6-34da-4866-9770-bb065f37dcc9"
VSBP01000234.1	RepeatMasker	DNA/Ginger-1	433171	433504	2747	+	.	ID="RND-1_FAMILY-79";Tend="1322";Tstart="990";shortTE="F";uid="a05f36c4-3fa3-4233-94ae-74bc69457738"
VSBP01000234.1	RepeatMasker	LINE/CR1	97856	98353	3955	+	.	ID="RND-5_FAMILY-1532";Tend="1455";Tstart="958";shortTE="F";uid="0ccec243-f785-4461-9393-86af206438ca"
VSBP01000234.1	RepeatMasker	DNA/TcMar-Tc1	358140	358371	518	+	.	ID="RND-6_FAMILY-1590";Tend="1163";Tstart="912";shortTE="F";uid="83655f4d-2c28-4387-9b7c-0c4b7e5dd775"
VSBP01000234.1	RepeatMasker	LINE/I-Jockey	351662	351946	608	+	.	ID="RND-6_FAMILY-1833";Tend="1079";Tstart="784";shortTE="F";uid="85fd0df6-632f-43fd-98b1-d0880db47e58"
VSBP01000234.1	RepeatMasker	LINE/L2	329387	329689	870	+	.	ID="RND-6_FAMILY-2068";Tend="1804";Tstart="1498";shortTE="F";uid="ad25a26e-20cb-4308-846e-27efb5f457b7"
VSBP01000234.1	RepeatMasker	DNA	436756	436993	515	+	.	ID="ttaa2c_ap";Tend="416";Tstart="179";shortTE="F";uid="070e2de6-550a-46f6-a128-1ab71eaaa592"
VSBP01000234.1	RepeatMasker	DNA/hAT-Tip100	154904	155234	1376	+	.	ID="RND-6_FAMILY-5492";Tend="1308";Tstart="920";shortTE="F";uid="58ce57e7-135e-46af-a35f-32f8fa56af88"
VSBP01000234.1	RepeatMasker	DNA/Kolobok-E	240838	241265	609	+	.	ID="rnd-6_family-9095";Tend="1347";Tstart="645";shortTE="F";uid="52d15b3c-95e4-4e28-956e-12f776ef25c3"
VSBP01000234.1	RepeatMasker	DNA	306517	306930	956	-	.	ID="DNA4-3_AP";Tend="450";Tstart="25";shortTE="F";uid="755455df-e485-497f-9299-5799e52cb737"
VSBP01000234.1	RepeatMasker	Unknown	443354	443725	847	-	.	ID="RND-6_FAMILY-7338";Tend="1282";Tstart="904";shortTE="F";uid="3ac8542f-8db6-4e11-a698-b1540087aecd"
VSBP01000234.1	RepeatMasker	Retroposon?	319403	320077	612	-	.	ID="SINE2-1_AP";Tend="1461";Tstart="253";shortTE="F";uid="4cd895f2-1c98-4ca2-8157-722694bca5c3"
VSBP01000234.1	RepeatMasker	RC/Helitron	405878	406105	528	-	.	ID="HELITRON-2_DBP";Tend="1494";Tstart="1275";shortTE="F";uid="5817a0eb-04ca-4235-a36b-e6a4bb353c93"
VSBP01000234.1	RepeatMasker	Unknown	405356	405726	972	-	.	ID="RND-6_FAMILY-11433";Tend="1069";Tstart="722";shortTE="F";uid="271c4c38-a1ae-4394-b71c-32e997e7040c"
VSBP01000234.1	RepeatMasker	DNA/hAT-Ac	143108	143225	404	-	.	ID="DNA8-20_AP";Tend="123";Tstart="1";shortTE="F";uid="e2d34bc7-53b2-4158-8d3c-390df5945c4a"
VSBP01000234.1	RepeatMasker	Unknown	154475	154874	3170	-	.	ID="RND-1_FAMILY-383";Tend="954";Tstart="546";shortTE="F";uid="0daf2d8e-0b94-402e-83ba-c5209198544a"
VSBP01000234.1	RepeatMasker	DNA/Ginger	121271	122218	7249	-	.	ID="rnd-1_family-3";Tend="2546";Tstart="932";shortTE="F";uid="bbcad58e-0389-4484-9044-11e161f6d51e"
VSBP01000234.1	RepeatMasker	LINE/CR1	88284	90009	10906	-	.	ID="RND-5_FAMILY-1532";Tend="1657";Tstart="37";shortTE="F";uid="121c69e8-7f02-420b-a580-95cff7f2dc2a"
VSBP01000234.1	RepeatMasker	DNA/MULE-MuDR	95515	95672	507	-	.	ID="MUDR1X_AP";Tend="1968";Tstart="1804";shortTE="F";uid="1299dab3-80db-4a70-9e54-042c583eabf7"
VSBP01000234.1	RepeatMasker	DNA/hAT-Ac	243932	244070	711	-	.	ID="DNA8-91B_AP";Tend="618";Tstart="474";shortTE="F";uid="808da289-9210-441c-b84b-799e1485f5fc"
VSBP01000234.1	RepeatMasker	DNA/hAT-hAT19	73445	74085	2130	-	.	ID="RND-6_FAMILY-8533";TEgroup="ctg_234%7CRND-6_FAMILY-8533%7C1";Tend="1455";Tstart="717";shortTE="F";uid="af21665f-82a3-48bf-89a4-b00b4c4bcd96"
VSBP01000234.1	RepeatMasker	DNA/P	73102	73442	774	-	.	ID="P-4_AP";Tend="4074";Tstart="3751";shortTE="F";uid="b1e0bafe-7c1a-4202-8a93-749953bec77d"
VSBP01000234.1	RepeatMasker	DNA	95777	96052	1253	-	.	ID="RND-5_FAMILY-9000";Tend="1907";Tstart="1612";shortTE="F";uid="20370834-5d56-437e-9d6d-dd2e2164f760"
VSBP01000234.1	RepeatMasker	Unknown	13233	14076	6718	-	.	ID="RND-1_FAMILY-291";Tend="1345";Tstart="528";shortTE="F";uid="6f1678f6-9160-4a6a-a1f8-4589e44d92a2"
VSBP01000234.1	RepeatMasker	Retroposon?	146879	147120	909	-	.	ID="RND-3_FAMILY-37";Tend="1149";Tstart="918";shortTE="F";uid="a5635fef-79d6-43a2-97a9-e4771174aa78"
VSBP01000234.1	RepeatMasker	DNA/Sola-1	362603	363263	4173	-	.	ID="RND-5_FAMILY-5047";Tend="1626";Tstart="965";shortTE="F";uid="2c4118cd-544e-4dcd-9a18-87a371fe0ca3"
VSBP01000234.1	RepeatMasker	LINE/I	32674	33117	1226	-	.	ID="RND-6_FAMILY-7584";Tend="1188";Tstart="661";shortTE="F";uid="2dd370c6-8af5-4c49-b329-9e07854f5daf"
VSBP01000234.1	RepeatMasker	Retroposon?	145953	146374	621	-	.	ID="RND-3_FAMILY-37";Tend="1596";Tstart="1143";shortTE="F";uid="e3dc2f6b-055c-4137-a8b0-b9d81babe62b"
VSBP01000234.1	RepeatMasker	DNA/P	74029	75009	1082	-	.	ID="P-4_AP";TEgroup="ctg_234%7CP-4_AP%7C1";Tend="3742";Tstart="1";shortTE="F";uid="949ecf07-3622-439e-957a-1fedb61ba390"
VSBP01000234.1	RepeatMasker	DNA	17262	17649	2010	-	.	ID="TTAA3_AP";Tend="429";Tstart="1";shortTE="F";uid="f07d97c1-fd62-403a-85c0-b83db4f4efb9"
VSBP01000234.1	RepeatMasker	DNA/TcMar-Tigger	142275	142528	921	-	.	ID="rnd-6_family-2098";Tend="1387";Tstart="1263";shortTE="F";uid="5e0f02d5-a2ec-449e-b26b-6726c3851ebc"
VSBP01000234.1	RepeatMasker	DNA/Ginger-1	360003	360362	2176	-	.	ID="RND-6_FAMILY-9723";Tend="421";Tstart="84";shortTE="F";uid="d1c35720-ad10-4b3a-9c64-492b0c84ddcc"
VSBP01000234.1	RepeatMasker	DNA	317742	318091	785	-	.	ID="DNA4-2_AP";Tend="769";Tstart="413";shortTE="F";uid="493d2168-c2f5-4111-8834-2901ce145071"
VSBP01000234.1	RepeatMasker	DNA/hAT-Tip100	10128	10525	1870	-	.	ID="RND-6_FAMILY-1148";Tend="1335";Tstart="943";shortTE="F";uid="f2201244-3892-4900-8f03-0927c0e4404a"
VSBP01000234.1	RepeatMasker	DNA/MULE-MuDR	414325	414592	1765	-	.	ID="RND-1_FAMILY-239";Tend="1371";Tstart="1108";shortTE="F";uid="f866d229-b702-4fa0-b38d-d4ef274e6b7c"
VSBP01000234.1	RepeatMasker	DNA/hAT-Blackjack	433749	434329	3852	-	.	ID="RND-6_FAMILY-5208";Tend="1486";Tstart="930";shortTE="F";uid="1e5f562d-8c14-4995-b1d6-5deb49ef5622"
VSBP01000234.1	RepeatMasker	DNA/hAT-hAT19	447152	447386	1520	-	.	ID="RND-1_FAMILY-194";Tend="1804";Tstart="1562";shortTE="F";uid="94d705f3-cf1d-49b1-bb27-5a7dc9bac8fe"
VSBP01000234.1	RepeatMasker	DNA/hAT?	6630	6837	1034	-	.	ID="RND-6_FAMILY-7376";Tend="872";Tstart="644";shortTE="F";uid="1b5cfc5a-a99e-429e-8ae9-3ecc48779290"
VSBP01000234.1	RepeatMasker	DNA/Ginger	24045	25017	5298	-	.	ID="rnd-5_family-5363";Tend="2576";Tstart="890";shortTE="F";uid="088890d5-dfaf-415c-810c-ef79e9633638"
VSBP01000234.1	RepeatMasker	DNA/Ginger-2	397791	397999	1279	-	.	ID="RND-6_FAMILY-956";Tend="1736";Tstart="1513";shortTE="F";uid="8920df9d-e292-48f9-9008-e39779bc7c6d"
VSBP01000234.1	RepeatMasker	DNA/TcMar-Pogo	92181	92323	929	-	.	ID="RND-6_FAMILY-5933";Tend="1120";Tstart="979";shortTE="F";uid="c569ad7e-a6f3-4277-8a8f-da074e46d1a1"
VSBP01000234.1	RepeatMasker	Unknown	293513	294487	1434	-	.	ID="RND-1_FAMILY-131";TEgroup="ctg_234%7CRND-1_FAMILY-131%7C1";Tend="1702";Tstart="909";shortTE="F";uid="255d46a3-4609-4bbe-93e6-55cd0140537c"
VSBP01000234.1	RepeatMasker	DNA	417204	417331	492	-	.	ID="dna2-2_ap";Tend="585";Tstart="456";shortTE="F";uid="a335ffa5-d3d9-41d7-a79e-eceeeb22c4d3"
VSBP01000234.1	RepeatMasker	Unknown	17991	18639	1879	-	.	ID="RND-6_FAMILY-1939";Tend="1274";Tstart="549";shortTE="F";uid="f5fde1a1-fd45-40d8-8907-567cea1e4e48"
VSBP01000234.1	RepeatMasker	DNA/Ginger-1	359499	359867	2667	-	.	ID="RND-5_FAMILY-5842";Tend="1497";Tstart="1127";shortTE="F";uid="ea35eebe-f0c3-4878-be42-c307f91f4e29"
VSBP01000234.1	RepeatMasker	DNA/hAT-Tip100	420440	420642	957	-	.	ID="RND-1_FAMILY-357";Tend="1202";Tstart="982";shortTE="F";uid="688a93f9-183a-45f0-99e0-03a7098a9e01"
VSBP01000234.1	RepeatMasker	DNA/MULE-MuDR	338249	338478	515	-	.	ID="RND-6_FAMILY-9710";Tend="1344";Tstart="1128";shortTE="F";uid="fb9125dc-859d-496c-90b6-cf3ba3d9f336"
VSBP01000234.1	RepeatMasker	DNA/MULE-MuDR	405118	405317	931	-	.	ID="RND-6_FAMILY-430";Tend="1436";Tstart="1245";shortTE="F";uid="e8a303ab-a8f7-41a7-b661-44254e1fe696"
VSBP01000234.1	RepeatMasker	Retroposon?	439408	439548	1006	-	.	ID="RND-6_FAMILY-9496";Tend="292";Tstart="153";shortTE="F";uid="549cf528-52c1-4ad6-b830-6f59deb8c058"
VSBP01000234.1	RepeatMasker	DNA	318104	318230	508	-	.	ID="dna4-2_ap";Tend="129";Tstart="2";shortTE="F";uid="06267f48-68d8-468e-9fb7-35d895d8e522"
VSBP01000234.1	RepeatMasker	Unknown	42802	43160	2000	-	.	ID="RND-1_FAMILY-174";Tend="1150";Tstart="849";shortTE="F";uid="099cfe4b-0027-4131-8c7b-cb82c3ff4b84"
VSBP01000234.1	RepeatMasker	DNA/hAT-Charlie	120802	121016	517	-	.	ID="DNA8-33_AP";Tend="327";Tstart="72";shortTE="F";uid="11ed52cf-e815-45aa-89e3-9ee5ab5b3a82"
VSBP01000234.1	RepeatMasker	Unknown	10721	10863	599	-	.	ID="RND-6_FAMILY-11433";Tend="1284";Tstart="1153";shortTE="F";uid="12f46e4f-5371-4140-b3d2-ed3b95b6dd11"
VSBP01000234.1	RepeatMasker	DNA/hAT	6837	8236	11336	-	.	ID="RND-1_FAMILY-159";Tend="1952";Tstart="571";shortTE="F";uid="a5071dcd-2005-481c-a04b-00fb3dfdabeb"
VSBP01000234.1	RepeatMasker	DNA	381845	382431	1053	-	.	ID="DNA4-3_AP";Tend="626";Tstart="4";shortTE="F";uid="741c2f19-ca59-4ad5-a2a0-0ff6e024acaa"
VSBP01000234.1	RepeatMasker	Unknown	11081	11411	1571	-	.	ID="RND-6_FAMILY-11433";Tend="1284";Tstart="954";shortTE="F";uid="d6486fbe-be09-43f6-92bc-3d9e78cd5ef1"
VSBP01000234.1	RepeatMasker	RC/Helitron	329751	331162	8591	-	.	ID="RND-5_FAMILY-80";TEgroup="ctg_234%7CRND-5_FAMILY-80%7C1";Tend="2090";Tstart="883";shortTE="F";uid="4e9b04f9-ca4c-400f-8c3d-a521a8888254"
VSBP01000234.1	RepeatMasker	DNA/Ginger	12146	12275	1051	-	.	ID="RND-5_FAMILY-5363";Tend="1912";Tstart="1783";shortTE="F";uid="ea7d9713-feb7-43d9-ae17-6eb497e415e4"
VSBP01000234.1	RepeatMasker	DNA	368834	369545	2165	-	.	ID="DNA4-2_AP";Tend="739";Tstart="1";shortTE="F";uid="d6d97e67-048a-4133-af49-cce392cc53f7"
VSBP01000234.1	RepeatMasker	DNA/hAT-hAT19	5443	6214	2641	-	.	ID="RND-1_FAMILY-57";TEgroup="ctg_234%7CRND-1_FAMILY-57%7C1";Tend="1516";Tstart="922";shortTE="F";uid="7c804c05-d7f4-4032-883c-baa534a9bb3b"
VSBP01002340.1	RepeatMasker	DNA/Ginger-2	827	1358	1270	+	.	ID="RND-6_FAMILY-3292";Tend="1186";Tstart="627";shortTE="F";uid="22de67a0-0061-4231-b63b-70b4ddcb188b"
VSBP01002340.1	RepeatMasker	DNA/CMC-EnSpm	2475	3732	9470	+	.	ID="RND-6_FAMILY-3260";Tend="1248";Tstart="48";shortTE="F";uid="57f88bc8-1e03-4257-bb73-65e411c35566"
VSBP01002340.1	RepeatMasker	DNA/TcMar-Tc1	84	828	5779	-	.	ID="RND-5_FAMILY-2752";Tend="1216";Tstart="460";shortTE="F";uid="3cc4dd54-a5a9-46f7-8d13-e77725076291"
VSBP01002340.1	RepeatMasker	Unknown	2376	2520	542	-	.	ID="RND-1_FAMILY-216";Tend="523";Tstart="379";shortTE="F";uid="e32545a5-f604-4125-a588-a0f76cd42ffe"
VSBP01002340.1	RepeatMasker	DNA/hAT	1825	2368	4233	-	.	ID="RND-5_FAMILY-4691";Tend="1476";Tstart="936";shortTE="F";uid="17288673-11be-4208-a503-d8e2b99c253a"
VSBP01002340.1	RepeatMasker	Unknown	1572	1692	618	-	.	ID="RND-1_FAMILY-216";Tend="692";Tstart="576";shortTE="F";uid="3afe29c8-52e9-4164-bbbf-a8c79b373b20"
VSBP01023400.1	RepeatMasker	DNA/TcMar-m44	48	194	990	-	.	ID="MARINERN-2_AP";Tend="148";Tstart="1";shortTE="F";uid="b879daf1-bb0c-4774-a5d1-8675b406898c"
VSBP01023401.1	RepeatMasker	Unknown	535	744	1381	+	.	ID="RND-5_FAMILY-1925";Tend="221";Tstart="1";shortTE="F";uid="109f9959-265f-44b2-af61-e11007f7367c"
VSBP01023401.1	RepeatMasker	RC/Helitron	1	190	1368	-	.	ID="RND-1_FAMILY-309";Tend="618";Tstart="428";shortTE="F";uid="6602154c-0902-453e-8c3c-658d1fa98b95"
VSBP01023402.1	RepeatMasker	Unknown	1	744	4804	+	.	ID="RND-1_FAMILY-189";Tend="938";Tstart="1";shortTE="F";uid="786188d1-5de4-476e-bd78-f23ab0f20ab2"
VSBP01023404.1	RepeatMasker	DNA/Ginger	2	744	6009	-	.	ID="RND-6_FAMILY-5762";Tend="2535";Tstart="1793";shortTE="F";uid="3309d922-679e-41c0-9a4d-ffedac93f324"
VSBP01023405.1	RepeatMasker	Unknown	1	744	5893	+	.	ID="RND-6_FAMILY-901";Tend="1141";Tstart="399";shortTE="F";uid="2c8c4d44-9e8a-4a0d-a6a0-362113a2df48"
VSBP01023406.1	RepeatMasker	DNA/hAT	2	731	3619	-	.	ID="RND-6_FAMILY-18145";Tend="745";Tstart="45";shortTE="F";uid="4bf02f9e-71fc-4cc0-9319-2d90561c40f9"
VSBP01023407.1	RepeatMasker	DNA/Ginger-1	546	744	1854	-	.	ID="RND-1_FAMILY-84";Tend="311";Tstart="113";shortTE="F";uid="a8bcd009-5e4b-454f-a49f-8489ac87ad2f"
VSBP01023408.1	RepeatMasker	Unknown	1	744	5894	-	.	ID="RND-1_FAMILY-180";Tend="777";Tstart="42";shortTE="F";uid="f4471e61-4730-47d5-bc3e-8f2b3bbab046"
VSBP01002341.1	RepeatMasker	Unknown	3285	3729	1984	-	.	ID="RND-6_FAMILY-6507";Tend="1281";Tstart="897";shortTE="F";uid="a897379a-c613-4f42-be46-0f54fa04d57b"
VSBP01023410.1	RepeatMasker	DNA/Ginger	543	744	443	+	.	ID="RND-6_FAMILY-9547";Tend="2378";Tstart="2172";shortTE="F";uid="cefe3c7e-cbc7-43dd-ac54-48f74c8192d2"
VSBP01023411.1	RepeatMasker	LTR/Gypsy	1	581	4674	+	.	ID="RND-6_FAMILY-13623";Tend="591";Tstart="1";shortTE="F";uid="3e0c8ba3-eceb-4cb9-a34f-81d81f559d3f"
VSBP01023411.1	RepeatMasker	DNA/TcMar-Tc4	582	743	4656	+	.	ID="RND-5_FAMILY-1052";Tend="868";Tstart="696";shortTE="F";uid="5f0aa0e8-6bf1-4d01-83ad-556d5a40fdab"
VSBP01023412.1	RepeatMasker	DNA/Maverick	1	743	5960	-	.	ID="RND-5_FAMILY-2009";Tend="759";Tstart="17";shortTE="F";uid="2f83ec81-e88d-4d83-a4bb-535a8cf63867"
VSBP01023413.1	RepeatMasker	Unknown	369	743	2530	+	.	ID="RND-5_FAMILY-4106";Tend="375";Tstart="1";shortTE="F";uid="8242d81b-1c99-4a5f-9745-285fce60b7b4"
VSBP01023413.1	RepeatMasker	DNA/Sola-1	1	193	1417	-	.	ID="RND-6_FAMILY-7388";Tend="1398";Tstart="1204";shortTE="F";uid="681d7891-de27-41ec-9263-2127a9e0f943"
VSBP01023414.1	RepeatMasker	Unknown	1	185	1146	-	.	ID="RND-4_FAMILY-254";Tend="1318";Tstart="1141";shortTE="F";uid="5f693d38-d680-46ba-b46b-10f8ba243847"
VSBP01023414.1	RepeatMasker	DNA	564	742	987	-	.	ID="dnax-2_ap";Tend="382";Tstart="201";shortTE="F";uid="87eedcf5-2f7b-40dc-beea-350e52e44153"
VSBP01023414.1	RepeatMasker	DNA/hAT	186	359	838	-	.	ID="DNA8-76_AP";Tend="455";Tstart="288";shortTE="F";uid="2a8a694f-febd-4dd5-86fa-24c3dc3f4ac4"
VSBP01023415.1	RepeatMasker	Unknown	2	743	5454	-	.	ID="RND-1_FAMILY-127";Tend="775";Tstart="29";shortTE="F";uid="be7413f1-bae9-4461-be02-3ec3966ee3c6"
VSBP01023416.1	RepeatMasker	DNA/Ginger	1	195	1296	+	.	ID="rnd-6_family-5762";Tend="2564";Tstart="2374";shortTE="F";uid="3e2fee41-79ac-4a9d-8024-6a79fd180a87"
VSBP01023416.1	RepeatMasker	DNA/TcMar-Tc1	198	743	4648	-	.	ID="RND-5_FAMILY-852";Tend="1039";Tstart="495";shortTE="F";uid="9a71f61c-d961-4d80-af6c-5a69d0169aa2"
VSBP01023419.1	RepeatMasker	Unknown	198	742	4086	+	.	ID="RND-1_FAMILY-5";Tend="1234";Tstart="695";shortTE="F";uid="04ccd865-c008-42ba-90f0-6e0891ea3c87"
VSBP01002342.1	RepeatMasker	Unknown	223	615	2532	+	.	ID="RND-5_FAMILY-409";Tend="460";Tstart="98";shortTE="F";uid="e8e1dd25-6e7e-4f69-b0c9-ee91b3dd5125"
VSBP01002342.1	RepeatMasker	Unknown	200	542	2709	-	.	ID="RND-6_FAMILY-7338";Tend="338";Tstart="1";shortTE="F";uid="98ad27bb-26c3-49ed-98c6-d2cc791227a6"
VSBP01002342.1	RepeatMasker	LTR/Gypsy	1046	3727	5968	-	.	ID="GYPSY-25_LH-I";Tend="4177";Tstart="1482";shortTE="F";uid="7fbe974f-e78d-4515-8274-6356dc1412c1"
VSBP01023420.1	RepeatMasker	Unknown	473	724	492	+	.	ID="RND-5_FAMILY-675";Tend="1153";Tstart="901";shortTE="F";uid="9f3cebdb-2b92-451d-b435-69459ed7230d"
VSBP01023420.1	RepeatMasker	DNA	329	500	451	-	.	ID="ttaa4c_ap";Tend="298";Tstart="136";shortTE="F";uid="761b0b7b-d77a-49f8-867f-b250830664f6"
VSBP01023422.1	RepeatMasker	Retroposon?	560	743	591	-	.	ID="SINE2-1_AP";Tend="1469";Tstart="1299";shortTE="F";uid="671dc132-1df2-41ef-b2e4-eaebb3885578"
VSBP01023423.1	RepeatMasker	Unknown	129	416	2563	+	.	ID="RND-6_FAMILY-2529";Tend="297";Tstart="12";shortTE="F";uid="2f880029-acf5-47b4-bb4e-b38060169d80"
VSBP01023424.1	RepeatMasker	Unknown	12	701	1362	-	.	ID="RND-6_FAMILY-15413";Tend="911";Tstart="220";shortTE="F";uid="0326d112-b8b2-46bb-a9b0-0103cd9d8a09"
VSBP01023425.1	RepeatMasker	DNA/PIF-Harbinger	54	575	1255	-	.	ID="RND-6_FAMILY-400";Tend="1891";Tstart="1414";shortTE="F";uid="ed776388-d7ed-46bd-8d09-163b6e073499"
VSBP01023426.1	RepeatMasker	DNA/Ginger	1	211	1685	+	.	ID="RND-6_FAMILY-9547";Tend="2533";Tstart="2324";shortTE="F";uid="7f1418f2-10bc-4407-ba02-69a6c4b931cf"
VSBP01023426.1	RepeatMasker	Unknown	480	743	2251	-	.	ID="RND-6_FAMILY-6968";Tend="1386";Tstart="1123";shortTE="F";uid="29576df6-5dc3-4f08-8912-edbd86d9c60d"
VSBP01023426.1	RepeatMasker	Unknown	188	484	1817	-	.	ID="RND-6_FAMILY-6967";Tend="1053";Tstart="766";shortTE="F";uid="2cd44716-eb98-4105-8d55-ddc71f42d156"
VSBP01023427.1	RepeatMasker	DNA/hAT-hAT19	1	281	2420	-	.	ID="RND-6_FAMILY-326";Tend="902";Tstart="622";shortTE="F";uid="70ec8841-1c30-4af8-b217-3d5cdb216a74"
VSBP01023429.1	RepeatMasker	Unknown	1	737	1968	-	.	ID="RND-6_FAMILY-3594";Tend="1019";Tstart="474";shortTE="F";uid="b8b2e62c-53ec-4286-aec1-144b82e4cc09"
VSBP01002343.1	RepeatMasker	DNA/hAT-Tip100	1030	1911	961	+	.	ID="HAT-15_LMI";Tend="4570";Tstart="3692";shortTE="F";uid="66db7ce5-2122-43b4-82b1-d5e0bcd0cf34"
VSBP01002343.1	RepeatMasker	Retroposon?	3209	3727	4228	-	.	ID="RND-5_FAMILY-2863";Tend="1644";Tstart="1133";shortTE="F";uid="e780310d-1163-4f95-84df-de503fb13a49"
VSBP01023430.1	RepeatMasker	DNA	102	380	678	+	.	ID="DNA4-1_AP";Tend="806";Tstart="528";shortTE="F";uid="3ea5877f-2c46-4875-a418-dbcdf271a879"
VSBP01023432.1	RepeatMasker	DNA/TcMar-Tc1	197	549	2904	+	.	ID="RND-1_FAMILY-132";Tend="1245";Tstart="891";shortTE="F";uid="1e2cbaab-3cb5-4570-a464-5a9d6429e9c0"
VSBP01023432.1	RepeatMasker	DNA/Ginger	545	743	1728	-	.	ID="RND-6_FAMILY-9547";Tend="2513";Tstart="2315";shortTE="F";uid="8a045a9c-aedc-4563-aaf2-37066b79490b"
VSBP01023432.1	RepeatMasker	Unknown	1	196	1709	-	.	ID="RND-6_FAMILY-1255";Tend="1169";Tstart="974";shortTE="F";uid="19552c33-b512-4453-8723-632c05496e8a"
VSBP01023433.1	RepeatMasker	DNA/Ginger	1	743	5805	+	.	ID="RND-1_FAMILY-3";Tend="1777";Tstart="1020";shortTE="F";uid="5491fb81-34dd-435c-a67b-df1de2c7cfbc"
VSBP01023434.1	RepeatMasker	Unknown	1	743	4730	-	.	ID="RND-6_FAMILY-1678";Tend="651";Tstart="1";shortTE="F";uid="a0a05de5-686b-49ca-9357-eeea80b2e8b6"
VSBP01023435.1	RepeatMasker	RC/Helitron	232	555	1227	+	.	ID="RND-6_FAMILY-12859";Tend="1169";Tstart="885";shortTE="F";uid="5fde2adf-aad4-4e7b-8a40-9dc9de596037"
VSBP01023435.1	RepeatMasker	DNA/hAT-Tip100	366	727	2274	-	.	ID="RND-1_FAMILY-396";Tend="1500";Tstart="1142";shortTE="F";uid="def45cfc-d3a0-4183-a581-b8ff31d454f0"
VSBP01023436.1	RepeatMasker	DNA/Ginger	117	551	3210	+	.	ID="RND-6_FAMILY-9547";Tend="1878";Tstart="1444";shortTE="F";uid="3a7d1107-4556-4a35-9c52-f62a3a6599ce"
VSBP01023436.1	RepeatMasker	DNA/Ginger	493	741	1541	-	.	ID="rnd-6_family-9547";Tend="1849";Tstart="1648";shortTE="F";uid="e216361e-d0c2-4f05-8aca-39ed5bc8c38f"
VSBP01023436.1	RepeatMasker	DNA/Ginger-1	51	548	851	-	.	ID="GINGER1-1_AP";Tend="3989";Tstart="3501";shortTE="F";uid="f82d3a66-e002-459b-93dc-bc34ce24276b"
VSBP01023438.1	RepeatMasker	DNA/hAT-Tip100	2	729	1176	+	.	ID="RND-6_FAMILY-469";Tend="1710";Tstart="1008";shortTE="F";uid="8aa24f56-c146-4db0-9387-368b93d4eb13"
VSBP01002344.1	RepeatMasker	LTR/Gypsy	1236	3516	2777	+	.	ID="RND-5_FAMILY-2061";Tend="939";Tstart="1";shortTE="F";uid="9f37fccd-bf97-412e-94dd-a628ef424d03"
VSBP01002344.1	RepeatMasker	LTR/Gypsy	1	514	4542	-	.	ID="RND-6_FAMILY-4702";Tend="514";Tstart="1";shortTE="F";uid="face9986-16ff-455d-8581-f2ebce56be1c"
VSBP01023441.1	RepeatMasker	DNA	1	149	1277	+	.	ID="TTAA2_AP";Tend="427";Tstart="279";shortTE="F";uid="989bcd9e-33cd-4065-a864-b930b1090d79"
VSBP01023442.1	RepeatMasker	Unknown	1	743	3366	+	.	ID="RND-1_FAMILY-15";Tend="687";Tstart="1";shortTE="F";uid="67628bb2-641a-4fed-b031-b199e03b559f"
VSBP01023444.1	RepeatMasker	Unknown	3	143	939	+	.	ID="RND-1_FAMILY-69";Tend="232";Tstart="92";shortTE="F";uid="7e0d6963-1d2f-4ea7-bbde-a8221c679be7"
VSBP01023444.1	RepeatMasker	Unknown	150	737	1083	-	.	ID="RND-1_FAMILY-201";Tend="652";Tstart="62";shortTE="F";uid="3902f552-580a-400c-9dbc-71ef96c8a7b0"
VSBP01023445.1	RepeatMasker	DNA/P	57	285	417	-	.	ID="P-2_LMI";Tend="1993";Tstart="1768";shortTE="F";uid="b6bd8025-e18f-4219-89cc-0289e4f46905"
VSBP01023446.1	RepeatMasker	RC/Helitron	1	743	6437	+	.	ID="RND-5_FAMILY-1447";Tend="800";Tstart="55";shortTE="F";uid="b19738bf-d7e3-4a96-b1c8-4bbb5b19c369"
VSBP01023447.1	RepeatMasker	Unknown	55	528	419	-	.	ID="RND-6_FAMILY-2994";Tend="1117";Tstart="644";shortTE="F";uid="466172ca-4afa-4ed9-bddc-deec3f06ef69"
VSBP01023448.1	RepeatMasker	LTR/Gypsy	13	743	947	+	.	ID="GYPSY-2_SI-I";Tend="2589";Tstart="1856";shortTE="F";uid="4c011f52-c05f-4a80-bcd7-db2378dabfcb"
VSBP01023449.1	RepeatMasker	DNA/Maverick	276	673	816	+	.	ID="POLINTON-1_PBA";Tend="11542";Tstart="11145";shortTE="F";uid="e34cacd5-2c9d-4369-b786-9939128006bb"
VSBP01023449.1	RepeatMasker	DNA/Maverick	1	275	4409	-	.	ID="rnd-6_family-4081";Tend="471";Tstart="1";shortTE="F";uid="151a6f92-9be6-4827-a0b2-bbac3d9bb0fc"
VSBP01002345.1	RepeatMasker	DNA/hAT	2576	2803	1973	+	.	ID="RND-5_FAMILY-3989";Tend="1109";Tstart="883";shortTE="F";uid="cba03969-f1a2-40b5-8230-57536a32650d"
VSBP01002345.1	RepeatMasker	Retroposon?	1340	1506	1294	+	.	ID="RND-6_FAMILY-14985";Tend="1004";Tstart="839";shortTE="F";uid="02dc3a7f-b43c-477e-810e-2bf108717579"
VSBP01002345.1	RepeatMasker	DNA/hAT	3362	3722	2590	+	.	ID="RND-5_FAMILY-3989";Tend="1459";Tstart="1102";shortTE="F";uid="58002009-9d3c-4041-b2e7-c4832e2f3711"
VSBP01002345.1	RepeatMasker	Retroposon?	81	187	555	+	.	ID="RND-6_FAMILY-999";Tend="666";Tstart="559";shortTE="F";uid="007e37c7-ed27-4c1a-9e88-1b5238118e7d"
VSBP01002345.1	RepeatMasker	DNA/Ginger-1	1	173	1418	-	.	ID="RND-1_FAMILY-79";Tend="1226";Tstart="1054";shortTE="F";uid="de5bea0b-3dbb-4d84-adf8-44986fa47d80"
VSBP01002345.1	RepeatMasker	Unknown	2802	3362	4543	-	.	ID="RND-6_FAMILY-3599";Tend="1483";Tstart="897";shortTE="F";uid="398eed65-4a87-4e53-84e8-80d2ff59321b"
VSBP01002345.1	RepeatMasker	DNA/CMC-EnSpm	391	1160	1437	-	.	ID="RND-5_FAMILY-308";Tend="1012";Tstart="272";shortTE="F";uid="359ae686-0be3-4b71-9ab0-a53912c302fe"
VSBP01023451.1	RepeatMasker	Unknown	96	743	4971	+	.	ID="RND-6_FAMILY-6942";Tend="627";Tstart="1";shortTE="F";uid="354f99af-8688-4afe-8651-5a0de46a55b2"
VSBP01023453.1	RepeatMasker	Unknown	9	743	5617	+	.	ID="RND-4_FAMILY-11";Tend="737";Tstart="16";shortTE="F";uid="ce567c77-34f0-46ee-ad52-8b20847d9ebc"
VSBP01023454.1	RepeatMasker	Unknown	219	743	4444	+	.	ID="RND-5_FAMILY-2657";Tend="523";Tstart="2";shortTE="F";uid="145cc8d9-4a78-4980-9ee8-2e08e5fd2c82"
VSBP01023455.1	RepeatMasker	DNA/hAT-hAT19	129	730	774	+	.	ID="hat-4_lmi";Tend="1388";Tstart="719";shortTE="F";uid="b2c010f1-ba0a-4fe3-b7e5-32b847e032e8"
VSBP01023456.1	RepeatMasker	DNA/Ginger	43	743	4292	+	.	ID="RND-6_FAMILY-9547";Tend="2223";Tstart="1544";shortTE="F";uid="ec92d2c1-af09-480a-a044-b9d314ce85a5"
VSBP01023456.1	RepeatMasker	DNA/Ginger-1	1	204	1473	-	.	ID="RND-5_FAMILY-5842";Tend="1499";Tstart="1287";shortTE="F";uid="7a0b200d-0de5-4b08-9a54-308e2d6f5ff5"
VSBP01023457.1	RepeatMasker	DNA/P	2	701	1797	+	.	ID="RND-6_FAMILY-15606";Tend="1234";Tstart="554";shortTE="F";uid="9ff81c73-2468-4b19-a8b0-8fd1a22c0a87"
VSBP01023458.1	RepeatMasker	DNA/hAT-Blackjack	1	230	1714	+	.	ID="RND-6_FAMILY-747";Tend="960";Tstart="729";shortTE="F";uid="4af01c34-d99f-43f0-90a8-196884488b37"
VSBP01023458.1	RepeatMasker	Retroposon?	598	742	1274	-	.	ID="RND-6_FAMILY-2026";Tend="609";Tstart="465";shortTE="F";uid="21b1b2fc-5cbd-4b95-8029-bc0618477a2e"
VSBP01023458.1	RepeatMasker	Retroposon?	216	414	1596	-	.	ID="RND-6_FAMILY-2026";Tend="808";Tstart="609";shortTE="F";uid="a4df332e-56d0-41b2-9b6a-84979ce0aad7"
VSBP01023458.1	RepeatMasker	DNA/hAT-Tip100	413	588	1437	-	.	ID="RND-1_FAMILY-284";Tend="1120";Tstart="924";shortTE="F";uid="cb8bb144-55f1-4bb2-86e8-bddbd956ac37"
VSBP01023459.1	RepeatMasker	LINE/CR1	39	737	868	+	.	ID="RND-6_FAMILY-11579";Tend="834";Tstart="25";shortTE="F";uid="8db4ffe0-1127-4a44-8886-dbbea1dbfd53"
VSBP01002346.1	RepeatMasker	Unknown	3390	3718	1041	+	.	ID="RND-6_FAMILY-968";Tend="259";Tstart="20";shortTE="F";uid="07af8a18-f5b3-4d69-80ab-97b6c805ea7c"
VSBP01002346.1	RepeatMasker	Retroposon?	841	1031	552	-	.	ID="RND-3_FAMILY-37";Tend="1123";Tstart="919";shortTE="F";uid="b7dcec8b-c9a7-4edc-a0a7-9659583f81a2"
VSBP01023461.1	RepeatMasker	DNA/TcMar-Tc1	1	392	2812	+	.	ID="RND-1_FAMILY-132";Tend="1451";Tstart="1051";shortTE="F";uid="51aa6d81-592d-4a38-86f6-fc6e4e88977c"
VSBP01023463.1	RepeatMasker	LTR/Gypsy	247	742	4132	+	.	ID="RND-5_FAMILY-4323";Tend="484";Tstart="1";shortTE="F";uid="5d2bf53c-e769-4e24-adf8-53bd3c2029d4"
VSBP01023464.1	RepeatMasker	Unknown	1	401	1942	+	.	ID="RND-1_FAMILY-33";Tend="1655";Tstart="984";shortTE="F";uid="9daacd94-2f14-4560-9c9e-33ccb681076b"
VSBP01023464.1	RepeatMasker	DNA/hAT-Tip100	471	742	2016	-	.	ID="RND-1_FAMILY-315";Tend="1606";Tstart="1336";shortTE="F";uid="ee3b800c-ab5b-4728-ae68-5649a3876321"
VSBP01023467.1	RepeatMasker	DNA/Maverick	56	544	4110	+	.	ID="RND-4_FAMILY-569";Tend="484";Tstart="1";shortTE="F";uid="e17fdbe5-80cc-40de-be85-9f534c90a6ff"
VSBP01023467.1	RepeatMasker	Unknown	545	742	1161	-	.	ID="RND-1_FAMILY-241";Tend="1064";Tstart="849";shortTE="F";uid="a7cadf11-0ad6-4848-94e9-52231d59f228"
VSBP01023468.1	RepeatMasker	DNA/Maverick	509	742	679	+	.	ID="RND-6_FAMILY-4215";Tend="273";Tstart="42";shortTE="F";uid="aaba0578-53ad-4125-b2c8-7967e4db63fe"
VSBP01023468.1	RepeatMasker	DNA/Maverick	174	508	1192	-	.	ID="RND-6_FAMILY-9688";Tend="705";Tstart="499";shortTE="F";uid="7df32603-2511-4b29-a633-81e3b853023d"
VSBP01002347.1	RepeatMasker	Retroposon?	3287	3674	1319	+	.	ID="RND-6_FAMILY-7741";Tend="2305";Tstart="1936";shortTE="F";uid="89485adb-aef0-4fe6-a148-1a693191e81f"
VSBP01002347.1	RepeatMasker	Unknown	2371	3092	4913	+	.	ID="RND-5_FAMILY-1271";Tend="704";Tstart="1";shortTE="F";uid="c09693a3-9816-46da-8d43-6ba2269241ba"
VSBP01002347.1	RepeatMasker	Retroposon?	914	2149	8050	+	.	ID="RND-6_FAMILY-4883";Tend="1062";Tstart="1";shortTE="F";uid="0ba8eab2-323b-4a7c-98ce-4e1ea0f75601"
VSBP01002347.1	RepeatMasker	Retroposon?	3381	3703	1577	-	.	ID="RND-6_FAMILY-14148";Tend="1047";Tstart="721";shortTE="F";uid="363b1278-81b8-42a5-87be-64ebdd8bbe52"
VSBP01002347.1	RepeatMasker	DNA/Ginger	1	967	4839	-	.	ID="rnd-1_family-3";Tend="1617";Tstart="542";shortTE="F";uid="9ec43083-19a7-4d62-aca4-ab85ed610a92"
VSBP01023472.1	RepeatMasker	DNA/MULE-MuDR	4	226	940	+	.	ID="RND-6_FAMILY-3225";TEgroup="ctg_23472%7CRND-6_FAMILY-3225%7C1";Tend="1437";Tstart="588";shortTE="F";uid="69e7ef86-1e48-49ee-b741-63e460d1124b"
VSBP01023472.1	RepeatMasker	Unknown	537	742	1686	-	.	ID="RND-6_FAMILY-3173";Tend="325";Tstart="120";shortTE="F";uid="fb3edb04-284a-4ba3-bfab-2cc9501b316b"
VSBP01023474.1	RepeatMasker	DNA/P	1	742	5086	-	.	ID="RND-6_FAMILY-6867";Tend="1105";Tstart="456";shortTE="F";uid="ca889a9a-850a-4857-9b63-8a01a5470ddb"
VSBP01023475.1	RepeatMasker	DNA/Sola-2	1	581	4655	+	.	ID="RND-6_FAMILY-11978";Tend="1709";Tstart="1154";shortTE="F";uid="a1f08045-df1c-4009-bc54-163e5772b3b4"
VSBP01023476.1	RepeatMasker	Unknown	1	407	3251	+	.	ID="RND-5_FAMILY-2416";Tend="860";Tstart="454";shortTE="F";uid="4c622e64-092b-4a7d-9a32-3097f75bfaf8"
VSBP01023478.1	RepeatMasker	Unknown	19	707	1738	+	.	ID="RND-1_FAMILY-59";Tend="923";Tstart="243";shortTE="F";uid="046d8a7e-7040-447c-89c5-ae391c8c4693"
VSBP01023479.1	RepeatMasker	Unknown	1	742	4456	-	.	ID="RND-1_FAMILY-69";Tend="704";Tstart="3";shortTE="F";uid="69ce842a-c932-48b8-ad1b-2dea13e89b6a"
VSBP01002348.1	RepeatMasker	DNA/P	1258	2044	513	+	.	ID="RND-6_FAMILY-2213";Tend="732";Tstart="44";shortTE="F";uid="ba8f1d17-5b02-4558-befe-1a806568b2cf"
VSBP01002348.1	RepeatMasker	Unknown	3214	3715	3010	+	.	ID="RND-1_FAMILY-19";Tend="753";Tstart="286";shortTE="F";uid="7556f78f-00f5-494a-9784-e41e3c72db7f"
VSBP01023480.1	RepeatMasker	LTR/Gypsy	1	221	1322	+	.	ID="RND-6_FAMILY-470";Tend="318";Tstart="124";shortTE="F";uid="296c336e-f0db-47eb-b783-449dc8feb300"
VSBP01023480.1	RepeatMasker	LTR/Gypsy	574	716	1219	+	.	ID="RND-6_FAMILY-470";Tend="460";Tstart="320";shortTE="F";uid="7003e924-4591-43d9-b1c8-edc5c799a23e"
VSBP01023481.1	RepeatMasker	RC/Helitron	1	742	6140	+	.	ID="RND-1_FAMILY-336";Tend="1251";Tstart="510";shortTE="F";uid="ccd9b8eb-261a-4c6a-b199-e80e9b3bbe81"
VSBP01023482.1	RepeatMasker	Unknown	1	673	4867	+	.	ID="RND-1_FAMILY-0";Tend="1518";Tstart="852";shortTE="F";uid="3996750a-11df-41f1-8ce5-7cfdab7f759c"
VSBP01023482.1	RepeatMasker	Unknown	415	742	1707	-	.	ID="RND-1_FAMILY-102";Tend="555";Tstart="244";shortTE="F";uid="dd35e980-daef-4176-8703-f1e612a47081"
VSBP01023483.1	RepeatMasker	Unknown	1	742	5036	-	.	ID="RND-1_FAMILY-127";Tend="1348";Tstart="550";shortTE="F";uid="9e8ef042-d8d1-468e-924c-2d903e53a3d2"
VSBP01023484.1	RepeatMasker	Unknown	382	742	2015	+	.	ID="RND-6_FAMILY-6233";Tend="1318";Tstart="958";shortTE="F";uid="87d44318-a69a-425a-b824-9131f39e45f4"
VSBP01023485.1	RepeatMasker	RC/Helitron	369	741	1739	-	.	ID="RND-6_FAMILY-9526";Tend="708";Tstart="342";shortTE="F";uid="013d1325-89e6-4723-9ce9-cb2e53067b28"
VSBP01023488.1	RepeatMasker	DNA	281	742	3273	+	.	ID="RND-5_FAMILY-355";Tend="434";Tstart="9";shortTE="F";uid="d5639986-1f65-4522-bf40-01aa1cef229c"
VSBP01023489.1	RepeatMasker	Unknown	1	742	5909	-	.	ID="RND-6_FAMILY-1893";Tend="843";Tstart="103";shortTE="F";uid="140fb159-4ec5-4a5a-a0b0-36422022a8ee"
VSBP01002349.1	RepeatMasker	DNA/Ginger	1	529	4122	+	.	ID="RND-6_FAMILY-9547";Tend="2476";Tstart="1954";shortTE="F";uid="fdb0f8d0-4103-4cf4-adfe-620af2372a1b"
VSBP01002349.1	RepeatMasker	DNA/hAT-Tip100	530	730	1736	-	.	ID="RND-6_FAMILY-3503";Tend="1690";Tstart="1490";shortTE="F";uid="32a85c09-9a79-4bb0-8049-6204f410a261"
VSBP01023490.1	RepeatMasker	DNA	1	742	5980	-	.	ID="RND-6_FAMILY-8338";Tend="1517";Tstart="789";shortTE="F";uid="faa07479-4a87-4678-9a53-0cfaf5a03a7e"
VSBP01023492.1	RepeatMasker	DNA/Ginger	1	742	5810	-	.	ID="RND-6_FAMILY-9547";Tend="2346";Tstart="1603";shortTE="F";uid="4060cf31-67d1-4483-85af-36a82a969bd7"
VSBP01023493.1	RepeatMasker	DNA/Ginger	1	742	5714	+	.	ID="RND-6_FAMILY-5762";Tend="2434";Tstart="1693";shortTE="F";uid="f7afb23a-5a22-433d-8ea9-154b02962510"
VSBP01023495.1	RepeatMasker	LTR/Copia	10	741	810	-	.	ID="COPIA-1_LMI-I";Tend="1985";Tstart="1257";shortTE="F";uid="72b0ea80-8eb1-4c54-9e7f-994a37b09ae5"
VSBP01023496.1	RepeatMasker	DNA/Ginger	1	742	5882	+	.	ID="RND-6_FAMILY-5762";Tend="1848";Tstart="1108";shortTE="F";uid="a43119c9-4de7-46d2-9025-08f3cab2e2ab"
VSBP01023497.1	RepeatMasker	DNA/Maverick	203	642	864	+	.	ID="RND-4_FAMILY-569";Tend="587";Tstart="149";shortTE="F";uid="5cb968ab-63a7-4ee9-b5ac-fd960f2e03c8"
VSBP01023498.1	RepeatMasker	Unknown	2	415	3161	+	.	ID="RND-4_FAMILY-192";Tend="1294";Tstart="873";shortTE="F";uid="992d5ea6-cb7a-4099-9ccb-30a379588586"
VSBP01023499.1	RepeatMasker	LTR/Gypsy	311	742	3838	+	.	ID="RND-6_FAMILY-4702";Tend="432";Tstart="1";shortTE="F";uid="180b368b-ffea-49f4-ac94-16446ff50718"
VSBP01000235.1	RepeatMasker	DNA	12290	12634	1665	+	.	ID="TTAA20B_AP";Tend="446";Tstart="102";shortTE="F";uid="9543f5c6-b093-443f-b050-fa8a55c6c946"
VSBP01000235.1	RepeatMasker	DNA/hAT-Blackjack	9329	9919	725	+	.	ID="hat-1_dbp";Tend="1841";Tstart="1256";shortTE="F";uid="5fa425fa-6020-4db6-ae90-b09067480576"
VSBP01000235.1	RepeatMasker	DNA	139745	140051	2015	+	.	ID="RND-5_FAMILY-9000";Tend="1830";Tstart="1526";shortTE="F";uid="0f5aa3c8-31fb-4c25-9874-2f08af523afb"
VSBP01000235.1	RepeatMasker	Unknown	406182	406436	865	+	.	ID="RND-6_FAMILY-8731";Tend="540";Tstart="288";shortTE="F";uid="c3d0ee63-4cf6-4779-a90b-383366c3275d"
VSBP01000235.1	RepeatMasker	Unknown	32524	32659	1185	+	.	ID="RND-5_FAMILY-8997";Tend="1252";Tstart="1117";shortTE="F";uid="aa43a14a-a1a7-4b04-8d6b-d83d2b3ffafd"
VSBP01000235.1	RepeatMasker	RC/Helitron	291839	292043	1716	+	.	ID="RND-1_FAMILY-245";Tend="1083";Tstart="878";shortTE="F";uid="2add11d4-4c20-4e4d-b911-a36fe5be367a"
VSBP01000235.1	RepeatMasker	RC/Helitron	7893	8016	826	+	.	ID="RND-5_FAMILY-80";Tend="1078";Tstart="959";shortTE="F";uid="dddeed20-ddb9-434e-92af-8bcda65456fe"
VSBP01000235.1	RepeatMasker	DNA/hAT-Tip100	44281	44550	1983	+	.	ID="RND-1_FAMILY-40";Tend="1257";Tstart="992";shortTE="F";uid="0747f77f-a838-45ea-abe3-9778f8af30eb"
VSBP01000235.1	RepeatMasker	DNA/MULE-MuDR	24365	24583	1207	+	.	ID="RND-6_FAMILY-6133";Tend="1358";Tstart="1147";shortTE="F";uid="1b9f676c-753b-4b56-89aa-66c723d5787b"
VSBP01000235.1	RepeatMasker	Unknown	116810	117431	1001	+	.	ID="RND-1_FAMILY-68";TEgroup="ctg_235%7CRND-1_FAMILY-68%7C1";Tend="1318";Tstart="761";shortTE="F";uid="5b18c9b1-e2f5-4d2c-a32a-35aadb624513"
VSBP01000235.1	RepeatMasker	DNA/hAT-hAT19	391962	392437	1258	+	.	ID="RND-6_FAMILY-775";Tend="1572";Tstart="1091";shortTE="F";uid="598038e0-c77c-4e51-a5d5-5cf180bf0f06"
VSBP01000235.1	RepeatMasker	DNA/hAT-Blackjack	404344	404713	2715	+	.	ID="RND-6_FAMILY-747";Tend="951";Tstart="585";shortTE="F";uid="73551218-ea39-4bee-8a3b-304011b34ab4"
VSBP01000235.1	RepeatMasker	DNA/Ginger	157181	157291	1094	+	.	ID="RND-5_FAMILY-5363";Tend="1075";Tstart="788";shortTE="F";uid="3bc46e7f-753a-430a-9a0d-a4c518dcfd44"
VSBP01000235.1	RepeatMasker	DNA/MULE-NOF	37668	37937	817	+	.	ID="rnd-5_family-3305";Tend="1729";Tstart="1535";shortTE="F";uid="9b125a9a-8c01-4ca8-924b-6389de24bd4f"
VSBP01000235.1	RepeatMasker	Unknown	118999	119139	986	+	.	ID="RND-1_FAMILY-141";Tend="1131";Tstart="991";shortTE="F";uid="189daec0-ccfd-4d34-a5f8-d443af0754c8"
VSBP01000235.1	RepeatMasker	DNA/Ginger-1	7259	7741	2663	+	.	ID="RND-5_FAMILY-11470";Tend="862";Tstart="420";shortTE="F";uid="d80416de-6042-4826-b17c-e6ba3ecc7fed"
VSBP01000235.1	RepeatMasker	DNA/MULE-MuDR	284790	285585	5440	+	.	ID="RND-6_FAMILY-1389";Tend="1639";Tstart="860";shortTE="F";uid="41d9352b-23fa-4a78-b88f-d72145847617"
VSBP01000235.1	RepeatMasker	DNA/Ginger	402621	403165	3442	+	.	ID="RND-5_FAMILY-5363";Tend="1568";Tstart="1005";shortTE="F";uid="35ca037a-1180-40e4-9a8b-ac16a2b27670"
VSBP01000235.1	RepeatMasker	DNA	58611	59018	1107	+	.	ID="dna-ttaa-1_ap";Tend="423";Tstart="1";shortTE="F";uid="e899329b-2324-450b-83c3-fec6ebdaa65a"
VSBP01000235.1	RepeatMasker	DNA/hAT-Charlie	444787	445034	1010	+	.	ID="HAT-N14_RPR";Tend="320";Tstart="1";shortTE="F";uid="aa5e2fa0-1dab-4d56-8781-6b7c484c04a3"
VSBP01000235.1	RepeatMasker	DNA/Ginger-1	8935	9060	866	+	.	ID="RND-5_FAMILY-11470";Tend="1240";Tstart="1118";shortTE="F";uid="c6c2c6b7-0050-486a-b860-3b85ccff6443"
VSBP01000235.1	RepeatMasker	DNA/Kolobok-E	381190	382007	2725	+	.	ID="RND-6_FAMILY-2012";TEgroup="ctg_235%7CRND-6_FAMILY-2012%7C1";Tend="1514";Tstart="1092";shortTE="F";uid="0fdd9cb9-3625-401a-aa5d-24120d94f9aa"
VSBP01000235.1	RepeatMasker	DNA/hAT-Blackjack	277354	277747	2651	+	.	ID="RND-6_FAMILY-747";Tend="958";Tstart="565";shortTE="F";uid="8480dc7b-c7a3-49d5-80a0-e1b497f6fefa"
VSBP01000235.1	RepeatMasker	DNA/hAT-Tip100	146844	148574	6362	+	.	ID="rnd-6_family-8295";Tend="1365";Tstart="81";shortTE="F";uid="6e5d3553-cfd5-4a8f-82a1-7cd1105f46fd"
VSBP01000235.1	RepeatMasker	DNA/Ginger	101263	101472	1639	+	.	ID="RND-6_FAMILY-9547";Tend="2534";Tstart="2321";shortTE="F";uid="bf54debc-bb92-4e83-a668-6e4395681072"
VSBP01000235.1	RepeatMasker	DNA/Ginger	50041	50272	1827	+	.	ID="RND-6_FAMILY-9547";Tend="2513";Tstart="2282";shortTE="F";uid="97a65bea-44c2-4162-8ce8-df57f73730fb"
VSBP01000235.1	RepeatMasker	DNA/Ginger	184362	185634	9487	+	.	ID="RND-6_FAMILY-5762";Tend="2544";Tstart="1269";shortTE="F";uid="202c8cf3-bf96-484b-8a9c-e3523c21b373"
VSBP01000235.1	RepeatMasker	DNA/Ginger	438324	439228	6888	+	.	ID="RND-1_FAMILY-3";Tend="1844";Tstart="945";shortTE="F";uid="e858bab8-9287-49f2-9e0f-d3f5a751ff77"
VSBP01000235.1	RepeatMasker	DNA/hAT-Charlie	368015	368255	1784	+	.	ID="RND-1_FAMILY-83";Tend="1173";Tstart="941";shortTE="F";uid="9a1435da-d51f-474c-a1a2-1c86e9839730"
VSBP01000235.1	RepeatMasker	DNA	387994	388197	924	+	.	ID="RND-5_FAMILY-4985";Tend="1357";Tstart="1130";shortTE="F";uid="76c046db-d447-4d9b-9295-1163b8e875fa"
VSBP01000235.1	RepeatMasker	Unknown	78823	79485	3902	+	.	ID="RND-6_FAMILY-1179";Tend="1342";Tstart="703";shortTE="F";uid="6807af19-5f5b-4065-a009-975b31a2102a"
VSBP01000235.1	RepeatMasker	DNA/hAT-hAT19	134188	134383	1259	+	.	ID="DNA8-43_AP";Tend="193";Tstart="1";shortTE="F";uid="fcffca61-38ad-4361-b6d0-87bf31709e74"
VSBP01000235.1	RepeatMasker	DNA/Ginger	120877	121971	6412	+	.	ID="rnd-5_family-5363";Tend="1875";Tstart="772";shortTE="F";uid="50f6db18-58b7-49c4-948c-6b6285dc1f64"
VSBP01000235.1	RepeatMasker	DNA/Ginger	416006	416198	1580	+	.	ID="RND-6_FAMILY-9547";Tend="2515";Tstart="2323";shortTE="F";uid="898b0296-d645-4e65-a1a2-c7c379413741"
VSBP01000235.1	RepeatMasker	DNA/TcMar-Pogo	282344	282562	986	+	.	ID="RND-6_FAMILY-5933";Tend="1193";Tstart="979";shortTE="F";uid="2498878f-a00f-4ca3-bdeb-7da9581d84f1"
VSBP01000235.1	RepeatMasker	DNA/Kolobok-E	386154	386811	5161	+	.	ID="RND-6_FAMILY-2012";Tend="1514";Tstart="856";shortTE="F";uid="315ac3b7-d3d7-42b8-bb82-1fd0296fee80"
VSBP01000235.1	RepeatMasker	Unknown	57836	57994	823	+	.	ID="RND-1_FAMILY-343";Tend="1508";Tstart="1330";shortTE="F";uid="50f1c7d9-1006-495e-9c1d-a8a5c58b6352"
VSBP01000235.1	RepeatMasker	Unknown	40401	40558	1330	+	.	ID="RND-1_FAMILY-169";Tend="1065";Tstart="907";shortTE="F";uid="9cd5fa02-c9e0-4b4b-b393-443927b348e2"
VSBP01000235.1	RepeatMasker	Unknown	410001	410355	2219	+	.	ID="RND-5_FAMILY-6570";Tend="657";Tstart="307";shortTE="F";uid="767f7ebf-e4ff-47f7-bc20-6f9d7cd35669"
VSBP01000235.1	RepeatMasker	Unknown	375260	375639	1080	+	.	ID="RND-6_FAMILY-4629";Tend="1773";Tstart="1400";shortTE="F";uid="b7d84719-36a4-48bd-97aa-a540bb1ffc89"
VSBP01000235.1	RepeatMasker	DNA/Ginger	399617	400071	3286	+	.	ID="RND-6_FAMILY-9547";Tend="2551";Tstart="2102";shortTE="F";uid="c0c8197d-e676-48a5-9619-eb1136d0a889"
VSBP01000235.1	RepeatMasker	DNA/hAT-hATm	416192	416362	994	+	.	ID="RND-1_FAMILY-153";Tend="1238";Tstart="1078";shortTE="F";uid="0a434c80-a335-4635-a794-99e1c87797fb"
VSBP01000235.1	RepeatMasker	DNA/Ginger	157831	158028	1714	+	.	ID="RND-1_FAMILY-3";Tend="1844";Tstart="1647";shortTE="F";uid="9ba536e5-8f24-4ac5-be16-88237f3af5f2"
VSBP01000235.1	RepeatMasker	DNA/hAT-Charlie	303294	303588	475	+	.	ID="DNA8-51_AP";TEgroup="ctg_235%7CDNA8-51_AP%7C1";Tend="507";Tstart="1";shortTE="T";uid="58f9d4ac-d63d-49a8-a338-e98d0c23ffe6"
VSBP01000235.1	RepeatMasker	DNA/Ginger	32653	32848	1441	+	.	ID="RND-6_FAMILY-5762";Tend="2543";Tstart="2352";shortTE="F";uid="d49b68f3-3262-4666-ac74-4a53e2206cc1"
VSBP01000235.1	RepeatMasker	DNA/MULE-MuDR	45391	45555	507	+	.	ID="MUDR3X_AP";Tend="1947";Tstart="1796";shortTE="F";uid="1939ab93-0e69-448a-8bca-c95814197798"
VSBP01000235.1	RepeatMasker	DNA/Kolobok-E	396901	397552	5005	+	.	ID="RND-6_FAMILY-2012";Tend="1514";Tstart="864";shortTE="F";uid="85dd3c89-7afb-4b2b-bd0c-27188a1a2f99"
VSBP01000235.1	RepeatMasker	Unknown	118009	118180	533	+	.	ID="RND-1_FAMILY-270";Tend="1151";Tstart="1016";shortTE="F";uid="958a253b-1d5d-48d7-a607-e6e8b85e72ee"
VSBP01000235.1	RepeatMasker	DNA/hAT-hAT19	11292	11718	1349	+	.	ID="HAT-N4_AP";TEgroup="ctg_235%7CHAT-N4_AP%7C1";Tend="285";Tstart="1";shortTE="F";uid="b242aaa3-1136-474e-bde3-9ad760e20df6"
VSBP01000235.1	RepeatMasker	Unknown	2961	3181	1387	+	.	ID="RND-1_FAMILY-36";Tend="1834";Tstart="1589";shortTE="F";uid="152df1e4-7840-46bb-bf2c-42540a0772e6"
VSBP01000235.1	RepeatMasker	DNA/hAT-Charlie	409132	409355	1817	+	.	ID="RND-1_FAMILY-83";Tend="1163";Tstart="942";shortTE="F";uid="2c2f7203-61bc-4c98-aeeb-e9c6e3a6c9dd"
VSBP01000235.1	RepeatMasker	Unknown	425082	425193	575	+	.	ID="RND-5_FAMILY-1560";Tend="122";Tstart="9";shortTE="F";uid="8fdf4ac6-6eaa-442b-a667-b64e1b9233c0"
VSBP01000235.1	RepeatMasker	DNA/Merlin	43559	43956	3500	+	.	ID="RND-6_FAMILY-10791";Tend="841";Tstart="444";shortTE="F";uid="34da2549-8386-48ca-ad96-beb5f4968228"
VSBP01000235.1	RepeatMasker	DNA/Ginger	21804	22250	2265	+	.	ID="rnd-6_family-5762";Tend="2545";Tstart="1652";shortTE="F";uid="ad9762d8-4389-4f3a-99f2-7deaf797edb1"
VSBP01000235.1	RepeatMasker	DNA/hAT-Tip100	172793	173079	1007	+	.	ID="RND-6_FAMILY-36";Tend="1113";Tstart="830";shortTE="F";uid="5322de4c-65cb-4b97-a64d-f43105d5c43d"
VSBP01000235.1	RepeatMasker	DNA/hAT-hAT19	136924	137563	1786	+	.	ID="DNA8-43_AP";TEgroup="ctg_235%7CDNA8-43_AP%7C2";Tend="869";Tstart="46";shortTE="F";uid="74e2bfdf-8cd8-4810-8d5d-00ad0032008a"
VSBP01000235.1	RepeatMasker	Unknown	36325	36524	1664	+	.	ID="RND-1_FAMILY-179";Tend="676";Tstart="477";shortTE="F";uid="ef89dd56-aec7-4cd4-a441-de8d53f5e054"
VSBP01000235.1	RepeatMasker	DNA	25179	25591	1035	+	.	ID="TTAA2C_AP";Tend="423";Tstart="8";shortTE="F";uid="c8cdfa48-c6ba-4244-9163-7c42bd087fd0"
VSBP01000235.1	RepeatMasker	DNA/hAT-hAT19	135361	136045	2150	+	.	ID="DNA8-43_AP";TEgroup="ctg_235%7CDNA8-43_AP%7C1";Tend="869";Tstart="1";shortTE="F";uid="5c766fc4-1109-48dd-9fa9-ad4200aadb88"
VSBP01000235.1	RepeatMasker	Unknown	188608	189551	7016	+	.	ID="RND-6_FAMILY-4304";Tend="1637";Tstart="728";shortTE="F";uid="8efb1880-cadd-426e-80c1-cd69c44b8d15"
VSBP01000235.1	RepeatMasker	Unknown	417129	417301	1335	+	.	ID="RND-1_FAMILY-116";Tend="1135";Tstart="964";shortTE="F";uid="2d1f006b-5648-4c72-801a-b02b7274ca2b"
VSBP01000235.1	RepeatMasker	DNA	425777	426269	939	+	.	ID="DNA4-3_AP";Tend="601";Tstart="70";shortTE="F";uid="57b91a06-2a69-4ada-8acc-7fdbf32396ab"
VSBP01000235.1	RepeatMasker	DNA	8245	8635	3163	+	.	ID="RND-5_FAMILY-355";Tend="1555";Tstart="1162";shortTE="F";uid="3bac2054-be57-47b7-9674-91efdef61a4e"
VSBP01000235.1	RepeatMasker	DNA/Ginger-1	137740	137979	1507	+	.	ID="RND-1_FAMILY-79";Tend="1183";Tstart="944";shortTE="F";uid="085f2495-15e5-4ddd-9dd1-f59151a2ec00"
VSBP01000235.1	RepeatMasker	DNA/hAT-hAT19	416815	416972	512	+	.	ID="RND-1_FAMILY-50";Tend="1586";Tstart="1421";shortTE="F";uid="d0c6683b-0150-4c47-ae44-5e70edd78b19"
VSBP01000235.1	RepeatMasker	Unknown	281859	282007	472	+	.	ID="RND-5_FAMILY-7584";Tend="965";Tstart="815";shortTE="F";uid="d5ee3167-4a02-48d1-bfb1-b48135d20277"
VSBP01000235.1	RepeatMasker	Retroposon?	7751	7890	671	+	.	ID="RND-1_FAMILY-21";Tend="703";Tstart="553";shortTE="F";uid="6d9036ef-4196-42f1-bfb1-83a095e1a6da"
VSBP01000235.1	RepeatMasker	RC/Helitron	9090	9328	805	+	.	ID="RND-5_FAMILY-80";TEgroup="ctg_235%7CRND-5_FAMILY-80%7C1";Tend="1420";Tstart="958";shortTE="F";uid="7c1d7faf-b18b-4ec2-a160-0ed43d4abee5"
VSBP01000235.1	RepeatMasker	Unknown	24128	24332	622	+	.	ID="RND-5_FAMILY-1163";Tend="1120";Tstart="915";shortTE="F";uid="446e9c11-4691-4932-b7db-ac672a112177"
VSBP01000235.1	RepeatMasker	DNA/Academ-1	8037	8243	669	+	.	ID="ACADEM-7_LMI";Tend="211";Tstart="1";shortTE="F";uid="3ba3361e-4320-4e51-9038-6d6f743b8113"
VSBP01000235.1	RepeatMasker	DNA/Kolobok-E	53111	53762	4193	+	.	ID="RND-6_FAMILY-2012";Tend="1520";Tstart="869";shortTE="F";uid="9b8b4be5-f5fe-4b73-84f5-fac60d4dcd65"
VSBP01000235.1	RepeatMasker	Retroposon?	18779	18904	531	+	.	ID="RND-1_FAMILY-404";Tend="977";Tstart="864";shortTE="F";uid="70d721fc-edf9-4867-af6e-a5b72a6b9b76"
VSBP01000235.1	RepeatMasker	DNA/hAT-Tip100	403166	404055	1115	+	.	ID="RND-6_FAMILY-10602";TEgroup="ctg_235%7CRND-6_FAMILY-10602%7C2";Tend="1711";Tstart="797";shortTE="F";uid="5df9c925-ed49-4632-8ee3-c770e390aa7e"
VSBP01000235.1	RepeatMasker	DNA	436798	437228	2633	+	.	ID="TTAA7_AP";Tend="434";Tstart="1";shortTE="F";uid="877685a6-deec-4a93-a845-966a5dbf8f4c"
VSBP01000235.1	RepeatMasker	Unknown	24824	24944	438	+	.	ID="RND-5_FAMILY-1163";Tend="1640";Tstart="1528";shortTE="F";uid="3309437b-8b7f-40ac-befb-7aa6fe902e29"
VSBP01000235.1	RepeatMasker	Unknown	119981	120839	3450	+	.	ID="RND-1_FAMILY-141";TEgroup="ctg_235%7CRND-1_FAMILY-141%7C1";Tend="1834";Tstart="1136";shortTE="F";uid="b5e817ce-3ad0-42fe-9217-2b0d7a299171"
VSBP01000235.1	RepeatMasker	DNA/hAT-Ac	440860	441072	902	+	.	ID="RND-6_FAMILY-1141";Tend="1146";Tstart="916";shortTE="F";uid="89e8df04-541d-4cc4-9e3b-319e5c03d90a"
VSBP01000235.1	RepeatMasker	Unknown	610	903	437	+	.	ID="RND-6_FAMILY-10253";Tend="482";Tstart="174";shortTE="F";uid="60d13df0-0dfb-45e1-b110-8cbed846159b"
VSBP01000235.1	RepeatMasker	Unknown	31819	31941	452	+	.	ID="RND-5_FAMILY-2635";Tend="1195";Tstart="1065";shortTE="F";uid="708e6a06-dd65-4d82-8f6c-00144664d539"
VSBP01000235.1	RepeatMasker	DNA	303817	304289	3086	+	.	ID="ttaa3_ap";Tend="429";Tstart="1";shortTE="F";uid="a28ceadf-7444-4975-aa3d-59ec717adee9"
VSBP01000235.1	RepeatMasker	DNA/Ginger-1	391575	391736	1122	+	.	ID="RND-1_FAMILY-79";Tend="1896";Tstart="1736";shortTE="F";uid="9ce61cc2-917e-484e-a0ae-b93c484899d2"
VSBP01000235.1	RepeatMasker	DNA/hAT-Tip100	24990	25187	1279	+	.	ID="RND-5_FAMILY-871";Tend="1169";Tstart="977";shortTE="F";uid="0a1a3710-b08e-455e-9e42-237bfd7417ac"
VSBP01000235.1	RepeatMasker	Unknown	41830	42090	1990	+	.	ID="RND-1_FAMILY-398";Tend="1171";Tstart="913";shortTE="F";uid="605360d3-def1-423e-bad0-12cc9d4d0de8"
VSBP01000235.1	RepeatMasker	Unknown	295675	296439	5397	+	.	ID="RND-1_FAMILY-47";Tend="1695";Tstart="926";shortTE="F";uid="51dc12fc-ea15-4560-86db-5ff90ddb22ed"
VSBP01000235.1	RepeatMasker	DNA/Ginger-1	136222	136410	1229	+	.	ID="rnd-6_family-4438";Tend="1141";Tstart="769";shortTE="F";uid="6af2cf65-e88d-432e-9fcd-d220979de097"
VSBP01000235.1	RepeatMasker	Unknown	411589	411828	1595	+	.	ID="RND-5_FAMILY-6570";Tend="981";Tstart="750";shortTE="F";uid="dcd7d1d5-6f81-4668-bbfa-8c1b8571136a"
VSBP01000235.1	RepeatMasker	Unknown	57387	57556	1283	+	.	ID="RND-1_FAMILY-408";Tend="1177";Tstart="992";shortTE="F";uid="63ed666f-d834-4f8c-b8cc-973e7d58fe02"
VSBP01000235.1	RepeatMasker	DNA	277737	278211	685	+	.	ID="dna4-2_ap";TEgroup="ctg_235%7Cdna4-2_ap%7C1";Tend="300";Tstart="1";shortTE="F";uid="3f3cec27-7252-42ae-8244-7552a42e5477"
VSBP01000235.1	RepeatMasker	Unknown	444291	444445	826	+	.	ID="RND-1_FAMILY-116";Tend="1135";Tstart="954";shortTE="F";uid="ebdadf57-a485-4ce3-a6ae-b2bc66fe4c02"
VSBP01000235.1	RepeatMasker	Unknown	49202	49638	419	+	.	ID="RND-1_FAMILY-125";Tend="658";Tstart="238";shortTE="F";uid="3eb2ea9c-640d-41fe-925d-69d24091b2a7"
VSBP01000235.1	RepeatMasker	DNA/MULE-MuDR	103233	103682	830	+	.	ID="RND-6_FAMILY-3249";TEgroup="ctg_235%7CRND-6_FAMILY-3249%7C1";Tend="1725";Tstart="898";shortTE="F";uid="544884f0-2419-41cf-9567-b509de326dd1"
VSBP01000235.1	RepeatMasker	DNA/hAT-Charlie	408274	408814	1817	+	.	ID="RND-1_FAMILY-83";TEgroup="ctg_235%7CRND-1_FAMILY-83%7C1";Tend="1163";Tstart="898";shortTE="F";uid="c7fce11a-125b-45f3-9101-80fe6f52b30d"
VSBP01000235.1	RepeatMasker	DNA	404804	404912	589	+	.	ID="RND-5_FAMILY-9000";Tend="1900";Tstart="1795";shortTE="F";uid="5e5fd414-4aa8-4ee2-b2dc-8906ba88b07a"
VSBP01000235.1	RepeatMasker	DNA/hAT-Tip100	297123	297585	835	+	.	ID="RND-4_FAMILY-167";Tend="1382";Tstart="950";shortTE="F";uid="305aa27a-1aa3-4e56-b74d-52a6f926cda4"
VSBP01000235.1	RepeatMasker	DNA/Ginger	369353	369548	1681	+	.	ID="RND-6_FAMILY-5762";Tend="2535";Tstart="2340";shortTE="F";uid="87e54ba2-bd89-4800-8153-898b64a8d6c1"
VSBP01000235.1	RepeatMasker	DNA/Ginger	404055	404345	1812	+	.	ID="RND-5_FAMILY-5363";Tend="1856";Tstart="1561";shortTE="F";uid="b6b366ea-c501-4591-ae76-77550bc7d86f"
VSBP01000235.1	RepeatMasker	DNA/hAT-hAT19	42267	42575	801	+	.	ID="RND-6_FAMILY-5527";TEgroup="ctg_235%7CRND-6_FAMILY-5527%7C1";Tend="1745";Tstart="902";shortTE="F";uid="a4ac2693-aef6-4b7e-8be1-5555baf4603c"
VSBP01000235.1	RepeatMasker	DNA/hAT-Tip100	383079	383266	1496	+	.	ID="RND-1_FAMILY-40";Tend="1256";Tstart="1071";shortTE="F";uid="81875152-7879-400b-b988-94b58e3e9027"
VSBP01000235.1	RepeatMasker	Retroposon?	3836	4647	5744	+	.	ID="RND-5_FAMILY-3729";Tend="794";Tstart="1";shortTE="F";uid="5bdba37d-80be-4466-ba66-754de02b69a7"
VSBP01000235.1	RepeatMasker	DNA/hAT-hAT19	11868	11986	409	+	.	ID="RND-6_FAMILY-8641";Tend="1495";Tstart="1384";shortTE="F";uid="b0896afd-84bc-4152-93a2-a68cf3f322b6"
VSBP01000235.1	RepeatMasker	DNA/hAT-Charlie	373545	373775	1584	+	.	ID="RND-1_FAMILY-83";Tend="1163";Tstart="953";shortTE="F";uid="4e9f4cb1-a4d1-4624-870e-c443f2670130"
VSBP01000235.1	RepeatMasker	Unknown	182423	182944	780	+	.	ID="RND-5_FAMILY-2826";Tend="1055";Tstart="559";shortTE="F";uid="65d0b3fe-9244-4998-9528-0120b4e998f9"
VSBP01000235.1	RepeatMasker	DNA/Ginger	36174	36358	1375	+	.	ID="RND-6_FAMILY-9547";Tend="2546";Tstart="2361";shortTE="F";uid="feae0187-bd07-490f-bd35-e88f5deed075"
VSBP01000235.1	RepeatMasker	Unknown	171265	171408	486	+	.	ID="RND-1_FAMILY-397";Tend="1706";Tstart="1564";shortTE="F";uid="a853a841-8057-49c7-bbd0-7128be9f9e9b"
VSBP01000235.1	RepeatMasker	DNA/Ginger-1	48841	49260	2391	+	.	ID="rnd-1_family-79";Tend="1354";Tstart="993";shortTE="F";uid="ec580d0a-71f9-4c37-859a-b9daf1001af4"
VSBP01000235.1	RepeatMasker	DNA/Ginger-1	17357	18358	7714	+	.	ID="RND-5_FAMILY-5842";Tend="1472";Tstart="451";shortTE="F";uid="770970ed-9254-45db-a3d7-42cdcad45bfc"
VSBP01000235.1	RepeatMasker	DNA/Kolobok-E	410344	410761	1606	+	.	ID="koloboke-4_ap";Tend="2863";Tstart="2468";shortTE="F";uid="cd8a838a-d47e-4f9d-90d2-3f8d38342955"
VSBP01000235.1	RepeatMasker	DNA/Ginger	122277	123910	12919	-	.	ID="RND-6_FAMILY-9547";Tend="2519";Tstart="873";shortTE="F";uid="fc127b10-502f-4c04-95f2-447d9691042b"
VSBP01000235.1	RepeatMasker	DNA/Ginger-1	157292	157463	1421	-	.	ID="RND-5_FAMILY-11470";Tend="1320";Tstart="1147";shortTE="F";uid="8e7c7af6-4872-42b5-b5e6-2eefcb4e6e34"
VSBP01000235.1	RepeatMasker	DNA/P	395083	395329	429	-	.	ID="RND-6_FAMILY-16438";Tend="1799";Tstart="1551";shortTE="F";uid="8a4ac46d-d0c0-4e4f-94c2-7d11c9dfef4d"
VSBP01000235.1	RepeatMasker	DNA	179786	180088	2182	-	.	ID="RND-5_FAMILY-628";Tend="891";Tstart="604";shortTE="F";uid="928f15dd-9c19-4089-a53a-030fb81256ce"
VSBP01000235.1	RepeatMasker	DNA/TcMar-Pogo	60052	60263	1618	-	.	ID="RND-1_FAMILY-161";Tend="1153";Tstart="945";shortTE="F";uid="4643b2b8-1546-495c-8381-df3845bf75d5"
VSBP01000235.1	RepeatMasker	Unknown	79730	80526	5812	-	.	ID="RND-6_FAMILY-1968";Tend="1622";Tstart="840";shortTE="F";uid="fa2da86a-d04e-454b-afa2-049cb62c0274"
VSBP01000235.1	RepeatMasker	DNA/Ginger	420140	421052	7568	-	.	ID="RND-1_FAMILY-3";Tend="1847";Tstart="941";shortTE="F";uid="cdf23603-6d15-46eb-a8d8-fe5aa92c7119"
VSBP01000235.1	RepeatMasker	Retroposon?	184292	184594	1433	-	.	ID="RND-1_FAMILY-21";Tend="450";Tstart="141";shortTE="F";uid="b0665398-81f0-46fb-85a6-c5a8f04a3458"
VSBP01000235.1	RepeatMasker	DNA/P	37130	37250	407	-	.	ID="RND-6_FAMILY-3930";Tend="524";Tstart="408";shortTE="F";uid="b845f350-fd28-467b-81ba-a4865354efa0"
VSBP01000235.1	RepeatMasker	DNA/hAT-Charlie	407656	407956	1660	-	.	ID="RND-1_FAMILY-83";Tend="1173";Tstart="898";shortTE="F";uid="08ccdec5-970b-4e7b-831e-1974ac326943"
VSBP01000235.1	RepeatMasker	Unknown	170133	171272	8719	-	.	ID="RND-6_FAMILY-2419";Tend="1112";Tstart="1";shortTE="F";uid="05b0d9c4-aa86-42cd-a48d-2c0a7c0eff61"
VSBP01000235.1	RepeatMasker	DNA/Ginger	139177	139601	3033	-	.	ID="RND-6_FAMILY-9547";Tend="1318";Tstart="872";shortTE="F";uid="03598404-82e4-44ed-9b2c-5919dbc01fd1"
VSBP01000235.1	RepeatMasker	DNA/Ginger	308231	309860	12372	-	.	ID="RND-6_FAMILY-5762";Tend="2543";Tstart="895";shortTE="F";uid="8b067d89-8c34-47bd-98dc-747497caace2"
VSBP01000235.1	RepeatMasker	DNA/MULE-NOF	118220	118420	1011	-	.	ID="rnd-5_family-3305";Tend="1729";Tstart="1543";shortTE="F";uid="93f78b7e-9053-43c9-bc7d-d16b213f76a0"
VSBP01000235.1	RepeatMasker	DNA/hAT-Tip100	242137	242267	418	-	.	ID="RND-5_FAMILY-978";Tend="945";Tstart="813";shortTE="F";uid="aa09e51c-fa37-4b70-94c8-b0968cd77dcb"
VSBP01000235.1	RepeatMasker	DNA	66926	67100	1031	-	.	ID="TTAA3_AP";Tend="397";Tstart="213";shortTE="F";uid="fa8e751a-50af-4051-b893-6322627dc0b8"
VSBP01000235.1	RepeatMasker	Unknown	411940	412063	470	-	.	ID="RND-6_FAMILY-2191";Tend="908";Tstart="791";shortTE="F";uid="aa10ab09-8dd8-4ac7-b897-255f9c727ed5"
VSBP01000235.1	RepeatMasker	DNA/hAT-Tip100	59524	60032	766	-	.	ID="RND-4_FAMILY-167";Tend="1415";Tstart="932";shortTE="F";uid="3da8d77d-b33c-4b19-9493-351c906cf4ba"
VSBP01000235.1	RepeatMasker	DNA/hAT-Blackjack	405899	406204	793	-	.	ID="RND-6_FAMILY-3092";Tend="1512";Tstart="1194";shortTE="F";uid="37f46875-a547-4362-baa1-4004d7572c85"
VSBP01000235.1	RepeatMasker	DNA/Ginger-1	19228	19926	4976	-	.	ID="RND-5_FAMILY-5842";Tend="1193";Tstart="507";shortTE="F";uid="3b6e0111-8418-4179-aa0e-aa9d569fa54c"
VSBP01000235.1	RepeatMasker	DNA/hAT-hATm	382671	383000	2302	-	.	ID="RND-1_FAMILY-153";Tend="1260";Tstart="949";shortTE="F";uid="b2e02a80-987b-4c52-b8e7-9d36a9827c47"
VSBP01000235.1	RepeatMasker	DNA/Ginger	138392	138626	1419	-	.	ID="RND-6_FAMILY-9547";TEgroup="ctg_235%7CRND-6_FAMILY-9547%7C1";Tend="1984";Tstart="873";shortTE="F";uid="437dc7ba-ee26-46ca-96f4-443418c4081e"
VSBP01000235.1	RepeatMasker	DNA/Ginger	437744	438328	3949	-	.	ID="rnd-5_family-5363";Tend="1894";Tstart="1358";shortTE="F";uid="0fae7400-23dd-4984-98a8-646226493044"
VSBP01000235.1	RepeatMasker	DNA	405669	405840	451	-	.	ID="RND-1_FAMILY-274";Tend="716";Tstart="556";shortTE="F";uid="39ab4cc7-e8bf-4bad-9e26-0e65b18fd38e"
VSBP01000235.1	RepeatMasker	DNA/hAT	201913	202062	878	-	.	ID="RND-6_FAMILY-17678";Tend="1017";Tstart="869";shortTE="F";uid="985623ac-8307-447d-8fbf-5cad6e64ed61"
VSBP01000235.1	RepeatMasker	DNA/TcMar-Tc1	99652	100113	1039	-	.	ID="RND-1_FAMILY-340";Tend="1486";Tstart="1015";shortTE="F";uid="5404fbef-b8a2-4eb5-9819-d19f90f3eddc"
VSBP01000235.1	RepeatMasker	DNA/Ginger-1	416007	416279	1505	-	.	ID="RND-1_FAMILY-79";Tend="1183";Tstart="903";shortTE="F";uid="7f7d99c2-3e1f-4522-9518-62ecc6b7c51e"
VSBP01000235.1	RepeatMasker	DNA/Ginger-1	57587	57860	2036	-	.	ID="RND-1_FAMILY-79";Tend="1244";Tstart="976";shortTE="F";uid="19237312-95ec-450e-a5ae-d4b18fb2b345"
VSBP01000235.1	RepeatMasker	DNA/hAT-Tip100	126114	126424	1808	-	.	ID="RND-1_FAMILY-284";Tend="1124";Tstart="817";shortTE="F";uid="1efde023-0605-4b4e-8393-b7adea788436"
VSBP01000235.1	RepeatMasker	DNA/hAT-Charlie	354754	354938	857	-	.	ID="DNA8-33_AP";Tend="192";Tstart="2";shortTE="F";uid="db57eaff-1107-44c7-94dc-34b066a4820b"
VSBP01000235.1	RepeatMasker	Unknown	74134	74905	1062	-	.	ID="RND-6_FAMILY-14605";Tend="1614";Tstart="843";shortTE="F";uid="73c1f98b-84e9-4771-bbda-d181347baea4"
VSBP01000235.1	RepeatMasker	Unknown	31938	32464	4225	-	.	ID="RND-1_FAMILY-115";Tend="1021";Tstart="498";shortTE="F";uid="e2f6125b-46e6-4322-a490-75a7a23cd4f1"
VSBP01000235.1	RepeatMasker	DNA/Ginger	439222	439677	2948	-	.	ID="RND-5_FAMILY-5363";Tend="1360";Tstart="892";shortTE="F";uid="09c0718a-76c6-4cef-8aac-b39bd2ff5f31"
VSBP01000235.1	RepeatMasker	DNA/Ginger	137783	138400	4742	-	.	ID="RND-6_FAMILY-5762";Tend="2535";Tstart="1924";shortTE="F";uid="f04cdd0a-f2e1-43f5-b96c-a047cf86f298"
VSBP01000235.1	RepeatMasker	DNA/hAT-Tip100	213349	214045	5128	-	.	ID="rnd-6_family-1161";Tend="1450";Tstart="827";shortTE="F";uid="5dbd6eb7-3bca-4b85-a6c9-374e14d8d257"
VSBP01000235.1	RepeatMasker	DNA/Ginger	8639	8945	1515	-	.	ID="RND-1_FAMILY-3";Tend="1704";Tstart="1394";shortTE="F";uid="fd60754b-fb1f-4c47-9141-16076264f769"
VSBP01000235.1	RepeatMasker	Unknown	4398	5310	6655	-	.	ID="RND-1_FAMILY-344";Tend="905";Tstart="1";shortTE="F";uid="a2a77203-07e4-4809-b5c7-6fc1c6465b4d"
VSBP01000235.1	RepeatMasker	DNA/hAT-Tip100	46656	46941	490	-	.	ID="RND-1_FAMILY-263";Tend="1431";Tstart="1148";shortTE="F";uid="72a7c95c-8e30-494f-8866-8879c6f7e4d7"
VSBP01000235.1	RepeatMasker	DNA	366520	367227	2681	-	.	ID="DNA8-61_AP";Tend="647";Tstart="9";shortTE="F";uid="d21e6e53-1e33-4e78-90a3-00d4a56f041b"
VSBP01000235.1	RepeatMasker	Unknown	367250	367629	2517	-	.	ID="RND-6_FAMILY-10799";Tend="1335";Tstart="974";shortTE="F";uid="9a92732c-e636-43fd-bddc-0e0c39f27261"
VSBP01000235.1	RepeatMasker	DNA/hAT-Tip100	179614	179789	1325	-	.	ID="RND-1_FAMILY-357";Tend="1172";Tstart="990";shortTE="F";uid="d4553a81-ed69-48e8-9886-881febbde1d6"
VSBP01000235.1	RepeatMasker	DNA/hAT-hAT19	32866	33084	874	-	.	ID="DNA8-80_AP";Tend="680";Tstart="433";shortTE="F";uid="c8e1f63b-c81e-4fa9-a942-5ce5cc3bf72f"
VSBP01000235.1	RepeatMasker	DNA	33085	33524	2246	-	.	ID="TTAA20B_AP";Tend="446";Tstart="1";shortTE="F";uid="6645dc94-e184-4d96-8ed4-bd040b3cab13"
VSBP01000235.1	RepeatMasker	Unknown	18357	18826	3276	-	.	ID="RND-1_FAMILY-174";Tend="1340";Tstart="835";shortTE="F";uid="df3a0282-1ad2-4f5f-828e-04682909648b"
VSBP01000235.1	RepeatMasker	DNA/MULE-MuDR	442525	444138	2103	-	.	ID="RND-6_FAMILY-2199";TEgroup="ctg_235%7CRND-6_FAMILY-2199%7C1";Tend="1672";Tstart="212";shortTE="F";uid="abba9e37-595c-4bca-a562-97c6cd4693d3"
VSBP01000235.1	RepeatMasker	Unknown	397546	398163	4428	-	.	ID="RND-6_FAMILY-1568";Tend="594";Tstart="2";shortTE="F";uid="aabe18a9-8229-44ad-83c0-44472b910ec0"
VSBP01000235.1	RepeatMasker	LINE/I-Jockey	267757	268015	432	-	.	ID="AG-JOCK-1";Tend="1471";Tstart="1228";shortTE="F";uid="7e2cb56b-742b-4c1b-956d-25b01f7f3492"
VSBP01000235.1	RepeatMasker	DNA/Ginger-1	157836	158084	1501	-	.	ID="RND-5_FAMILY-5842";Tend="496";Tstart="252";shortTE="F";uid="12c225be-4c3f-4cb6-9a13-7964d08e8e62"
VSBP01000235.1	RepeatMasker	DNA/Ginger	14447	14605	1195	-	.	ID="RND-6_FAMILY-5762";Tend="2539";Tstart="2381";shortTE="F";uid="a840a499-b7c2-4b96-ada5-2d949bdd7fd7"
VSBP01000235.1	RepeatMasker	DNA/Ginger	18793	19242	2658	-	.	ID="RND-6_FAMILY-9547";Tend="1348";Tstart="872";shortTE="F";uid="ec58df9b-ec98-4c8b-9863-f9254ae53174"
VSBP01000235.1	RepeatMasker	DNA/Ginger	357297	357490	1300	-	.	ID="RND-6_FAMILY-9547";Tend="1051";Tstart="851";shortTE="F";uid="a846d95d-b981-443a-8b31-e653f5edcf81"
VSBP01000235.1	RepeatMasker	DNA/Ginger-1	369357	369583	1531	-	.	ID="RND-5_FAMILY-11470";Tend="618";Tstart="393";shortTE="F";uid="7d864edb-2120-46f7-9ac8-3482e06163c5"
VSBP01000235.1	RepeatMasker	Unknown	189714	189920	510	-	.	ID="RND-6_FAMILY-4629";Tend="914";Tstart="716";shortTE="F";uid="7455b18e-0621-4303-86cb-c9c49f35f787"
VSBP01000235.1	RepeatMasker	DNA/hAT-Tip100	113945	114108	1310	-	.	ID="RND-1_FAMILY-324";Tend="1069";Tstart="905";shortTE="F";uid="42d79f3c-0213-4d9c-b2f9-43aa3e87b00e"
VSBP01000235.1	RepeatMasker	DNA/Kolobok-E	404814	404935	521	-	.	ID="RND-6_FAMILY-9095";Tend="754";Tstart="640";shortTE="F";uid="e203c7b4-02f0-4944-9ece-991470b0d0d4"
VSBP01000235.1	RepeatMasker	DNA	392426	393892	10507	-	.	ID="RND-5_FAMILY-263";Tend="2256";Tstart="809";shortTE="F";uid="a052c756-1e3c-41f3-af82-bfe2b112b21f"
VSBP01000235.1	RepeatMasker	DNA/Ginger	8949	9067	912	-	.	ID="RND-5_FAMILY-5363";Tend="1092";Tstart="976";shortTE="F";uid="2b237eda-bbc3-4c52-abdc-be2b2f674955"
VSBP01000235.1	RepeatMasker	DNA/hAT	201281	201392	635	-	.	ID="RND-6_FAMILY-17678";Tend="1264";Tstart="1152";shortTE="F";uid="fa1f9766-79b8-472f-b8c2-d459e57851ce"
VSBP01000235.1	RepeatMasker	DNA	380110	380538	2322	-	.	ID="TTAA20B_AP";Tend="446";Tstart="17";shortTE="F";uid="728a9539-4b18-426d-85b9-f575c8fdba39"
VSBP01000235.1	RepeatMasker	DNA/hAT-Tip100	140207	140684	2766	-	.	ID="RND-4_FAMILY-167";Tend="1408";Tstart="932";shortTE="F";uid="b4ec9c9b-af2c-4a5b-bb24-07d0338122ce"
VSBP01000235.1	RepeatMasker	DNA/Ginger-1	49269	49947	5397	-	.	ID="RND-1_FAMILY-79";Tend="1658";Tstart="983";shortTE="F";uid="401d4974-021f-40ef-9519-8f8e39623af1"
VSBP01000235.1	RepeatMasker	DNA/hAT-hAT19	67087	67889	2346	-	.	ID="RND-6_FAMILY-20378";TEgroup="ctg_235%7CRND-6_FAMILY-20378%7C1";Tend="1630";Tstart="930";shortTE="F";uid="90e699e9-7f96-4a73-aee0-0012ecac8be5"
VSBP01000235.1	RepeatMasker	DNA/MULE-MuDR	427826	428233	3518	-	.	ID="RND-5_FAMILY-5576";Tend="1349";Tstart="942";shortTE="F";uid="c76b5c13-1045-488d-8c7f-0c3d6daf99a6"
VSBP01000235.1	RepeatMasker	LINE/L1	148551	148702	1355	-	.	ID="RND-6_FAMILY-7223";Tend="488";Tstart="337";shortTE="F";uid="f07f6197-4ea3-4e54-aea7-1d82363895ee"
VSBP01000235.1	RepeatMasker	DNA	180080	180366	1753	-	.	ID="RND-5_FAMILY-9000";Tend="1761";Tstart="1481";shortTE="F";uid="a27a5c9d-3062-435e-b60d-8c1a01d76601"
VSBP01000235.1	RepeatMasker	Unknown	26432	26602	1300	-	.	ID="RND-5_FAMILY-2635";Tend="1193";Tstart="1035";shortTE="F";uid="0b910f29-59f9-4507-8aec-bc041e7e3c35"
VSBP01000235.1	RepeatMasker	DNA/P	169666	169800	622	-	.	ID="RND-6_FAMILY-3930";Tend="1701";Tstart="1562";shortTE="F";uid="7d6f4ff7-932c-4e00-8895-de6fd13f3344"
VSBP01000235.1	RepeatMasker	Unknown	36519	37137	4768	-	.	ID="RND-6_FAMILY-2419";Tend="605";Tstart="1";shortTE="F";uid="f5e3002e-dab0-4f97-9c20-2324bfdef49f"
VSBP01000235.1	RepeatMasker	DNA/hAT-Tip100	413352	413675	545	-	.	ID="RND-6_FAMILY-9835";Tend="1072";Tstart="750";shortTE="F";uid="83dac9c2-6bad-4810-9124-da0342915131"
VSBP01000235.1	RepeatMasker	DNA/Kolobok-E	381764	382036	779	-	.	ID="KOLOBOKE-3_AP";Tend="7635";Tstart="7367";shortTE="F";uid="50841089-1526-44e8-b6b3-12b668ff1491"
VSBP01000235.1	RepeatMasker	DNA	391721	391876	428	-	.	ID="RND-1_FAMILY-274";Tend="721";Tstart="571";shortTE="F";uid="7e504b06-1fbe-4c98-befc-6ae794fd52a1"
VSBP01000235.1	RepeatMasker	LINE/CR1	17049	17289	618	-	.	ID="RND-6_FAMILY-4773";Tend="1138";Tstart="898";shortTE="F";uid="f60798e9-7e6a-4e16-9733-daf0bbe14663"
VSBP01000235.1	RepeatMasker	Unknown	43078	43207	584	-	.	ID="RND-6_FAMILY-1093";Tend="931";Tstart="802";shortTE="F";uid="6b4f1e71-bc3a-49ac-a18a-e90dfded8e1a"
VSBP01000235.1	RepeatMasker	DNA/hAT-Tip100	441905	442173	1001	-	.	ID="RND-4_FAMILY-167";Tend="1389";Tstart="1121";shortTE="F";uid="419f309c-66a8-446e-be9d-27163008e420"
VSBP01000235.1	RepeatMasker	RC/Helitron	375938	376277	955	-	.	ID="RND-5_FAMILY-1378";Tend="858";Tstart="535";shortTE="F";uid="ffe9fea3-82ea-4708-9f55-0cf1c59f5061"
VSBP01000235.1	RepeatMasker	DNA/hAT-Tip100	400288	400839	991	-	.	ID="RND-6_FAMILY-10602";TEgroup="ctg_235%7CRND-6_FAMILY-10602%7C1";Tend="1493";Tstart="758";shortTE="F";uid="6b7d68e5-d85d-4c90-bf20-5dbbc2664dc8"
VSBP01000235.1	RepeatMasker	DNA/TcMar-Tc1	190550	191764	993	-	.	ID="RND-6_FAMILY-3132";TEgroup="ctg_235%7CRND-6_FAMILY-3132%7C1";Tend="1244";Tstart="437";shortTE="F";uid="60703d43-a078-4613-93c2-b99f4242d707"
VSBP01000235.1	RepeatMasker	Unknown	357866	358764	1035	-	.	ID="RND-6_FAMILY-8306";Tend="1844";Tstart="821";shortTE="F";uid="6b959939-d573-4de9-b033-e589d4980866"
VSBP01000235.1	RepeatMasker	DNA/hAT	388120	388427	2031	-	.	ID="RND-1_FAMILY-198";Tend="1178";Tstart="875";shortTE="F";uid="4beeb1ce-3c40-4031-802d-41c321d20f1b"
VSBP01000235.1	RepeatMasker	Unknown	186339	186619	1295	-	.	ID="RND-1_FAMILY-236";Tend="1204";Tstart="921";shortTE="F";uid="6b1e0f9b-051a-432c-8f30-5a7bff8abfdd"
VSBP01000235.1	RepeatMasker	DNA/hAT-hAT19	445558	445792	1507	-	.	ID="RND-6_FAMILY-33";Tend="1578";Tstart="1338";shortTE="F";uid="f87f7bc4-30ba-4e5d-8a4d-404be8eac2b6"
VSBP01000235.1	RepeatMasker	RC/Helitron	387253	387671	743	-	.	ID="HELITRON-1_AP";Tend="2818";Tstart="2491";shortTE="F";uid="ef732155-3b81-40b6-bfff-0cfc17760f1f"
VSBP01000235.1	RepeatMasker	DNA/hAT-Tip100	369903	370095	425	-	.	ID="RND-6_FAMILY-6032";TEgroup="ctg_235%7CRND-6_FAMILY-6032%7C1";Tend="1510";Tstart="924";shortTE="F";uid="891968ed-17fa-47b5-84e4-b95f9abca024"
VSBP01000235.1	RepeatMasker	Unknown	354981	355536	577	-	.	ID="RND-6_FAMILY-14623";TEgroup="ctg_235%7CRND-6_FAMILY-14623%7C1";Tend="1749";Tstart="754";shortTE="F";uid="21a64e5b-cc73-45d8-adad-a8ebe2e35e15"
VSBP01000235.1	RepeatMasker	DNA/TcMar-Tc1	100282	100460	518	-	.	ID="RND-1_FAMILY-361";Tend="899";Tstart="736";shortTE="F";uid="f1955d33-6661-4a65-8b30-cc559268d9c6"
VSBP01000235.1	RepeatMasker	DNA	141490	141657	787	-	.	ID="ttaa3c_ap";Tend="425";Tstart="257";shortTE="F";uid="c34b30a3-3920-4f00-ae51-1a824c7be4fe"
VSBP01000235.1	RepeatMasker	Unknown	40244	40405	427	-	.	ID="RND-1_FAMILY-179";Tend="301";Tstart="141";shortTE="F";uid="886c6533-4697-42b7-a62e-2d3e55a5a36a"
VSBP01000235.1	RepeatMasker	DNA/Ginger	7743	7869	943	-	.	ID="RND-5_FAMILY-5363";Tend="1097";Tstart="976";shortTE="F";uid="db008954-4a3b-4ef6-8307-ba35a10c4cab"
VSBP01000235.1	RepeatMasker	Unknown	360240	360403	510	-	.	ID="RND-6_FAMILY-4925";Tend="1627";Tstart="1486";shortTE="F";uid="7afce98d-aef9-4ac6-9614-47535a6f17d8"
VSBP01000235.1	RepeatMasker	Unknown	168721	168833	416	-	.	ID="RND-1_FAMILY-55";Tend="1130";Tstart="1026";shortTE="F";uid="473abf35-b811-4db4-82b6-03bdac84870a"
VSBP01000235.1	RepeatMasker	DNA	58824	59039	1286	-	.	ID="RND-6_FAMILY-3496";Tend="1076";Tstart="864";shortTE="F";uid="d80d169d-c161-4aa4-a242-b7331a6f0ec2"
VSBP01000235.1	RepeatMasker	Unknown	359090	359260	780	-	.	ID="RND-5_FAMILY-3134";Tend="1149";Tstart="974";shortTE="F";uid="3a76e8e0-8635-4a63-a0fa-f87572a29fe9"
VSBP01000235.1	RepeatMasker	DNA/Ginger-2	39226	39340	477	-	.	ID="RND-6_FAMILY-7803";Tend="735";Tstart="619";shortTE="F";uid="e1450e1d-5d3c-443c-83c2-22026ae78037"
VSBP01000235.1	RepeatMasker	LINE/I-Jockey	316494	316604	483	-	.	ID="TART_DV";Tend="2858";Tstart="2748";shortTE="F";uid="21a0d675-f587-47ed-92a7-60e72c5d2b38"
VSBP01000235.1	RepeatMasker	DNA/hAT-Tip100	215113	215313	445	-	.	ID="DNA8-100B_AP";Tend="500";Tstart="302";shortTE="F";uid="18483570-5859-4359-b769-437ec98ffca8"
VSBP01000235.1	RepeatMasker	DNA/MULE-MuDR	406552	406749	1309	-	.	ID="RND-6_FAMILY-11618";Tend="1245";Tstart="1057";shortTE="F";uid="66a7eb1a-b677-4b64-935e-83088c8a8099"
VSBP01000235.1	RepeatMasker	Unknown	30449	30681	1534	-	.	ID="RND-1_FAMILY-280";Tend="951";Tstart="728";shortTE="F";uid="26aacb78-d968-4130-87b6-c303627965b5"
VSBP01000235.1	RepeatMasker	DNA/hAT-hAT19	33526	33939	1375	-	.	ID="DNA8-80_AP";Tend="430";Tstart="49";shortTE="F";uid="10f2994b-3a4a-4b14-b448-1ed231cc5e92"
VSBP01000235.1	RepeatMasker	DNA	178890	179634	5913	-	.	ID="RND-5_FAMILY-628";Tend="1613";Tstart="882";shortTE="F";uid="149cdedf-f40e-482b-b319-b4de7be352e7"
VSBP01002350.1	RepeatMasker	DNA/Maverick	109	537	1161	+	.	ID="RND-1_FAMILY-286";Tend="607";Tstart="167";shortTE="F";uid="93743112-52b3-4ff1-92a8-46917869ab0d"
VSBP01002350.1	RepeatMasker	DNA/Maverick	3395	3707	537	+	.	ID="RND-1_FAMILY-130";Tend="350";Tstart="38";shortTE="F";uid="fb8d7140-59e7-4a31-90aa-5b6a49ba0cbf"
VSBP01002350.1	RepeatMasker	Unknown	656	1156	3535	+	.	ID="RND-1_FAMILY-375";Tend="1467";Tstart="923";shortTE="F";uid="475562d5-5f20-4c16-b58f-f2a082a20e30"
VSBP01002350.1	RepeatMasker	DNA/Maverick	538	675	1213	-	.	ID="RND-4_FAMILY-569";Tend="389";Tstart="250";shortTE="F";uid="3ce2e7e0-3423-4996-9369-9b5fb2b56849"
VSBP01002350.1	RepeatMasker	DNA/Maverick	2437	3471	1515	-	.	ID="rnd-6_family-9688";Tend="705";Tstart="29";shortTE="F";uid="281bdead-4be3-46b7-86cf-7a159b23caed"
VSBP01002350.1	RepeatMasker	DNA/Maverick	1167	1395	644	-	.	ID="RND-4_FAMILY-569";Tend="232";Tstart="18";shortTE="F";uid="43854900-f80e-4d18-98c0-cc9eabd956da"
VSBP01023500.1	RepeatMasker	DNA/Ginger	198	727	3143	+	.	ID="RND-6_FAMILY-9547";Tend="1488";Tstart="962";shortTE="F";uid="3dc6307f-73fa-4d11-89ef-818aa8f87505"
VSBP01023500.1	RepeatMasker	Unknown	1	199	1186	-	.	ID="RND-1_FAMILY-280";Tend="924";Tstart="755";shortTE="F";uid="4b318328-5327-4ab7-8497-1445431f8eb0"
VSBP01023504.1	RepeatMasker	DNA/hAT-Tip100	1	196	1742	+	.	ID="RND-6_FAMILY-4425";Tend="1325";Tstart="1127";shortTE="F";uid="e09d97a4-ab68-42db-bba2-ecdb1862cd55"
VSBP01023505.1	RepeatMasker	Unknown	28	301	1229	-	.	ID="RND-6_FAMILY-8793";Tend="408";Tstart="146";shortTE="F";uid="2e8cd9e1-9c72-45f5-a010-67d498089775"
VSBP01023505.1	RepeatMasker	Unknown	459	742	2313	-	.	ID="RND-5_FAMILY-4719";Tend="1411";Tstart="1122";shortTE="F";uid="1745c5f1-557e-4f21-96de-0834446d6bb0"
VSBP01023506.1	RepeatMasker	LTR/Gypsy	1	735	936	+	.	ID="GYPSY-23_PBA-I";Tend="3590";Tstart="2856";shortTE="F";uid="6c674677-7732-4fc6-83da-58d91d831e7a"
VSBP01023507.1	RepeatMasker	Unknown	1	492	2779	+	.	ID="RND-5_FAMILY-3668";Tend="1093";Tstart="610";shortTE="F";uid="1f45787f-1304-48de-8815-7edcaedd08ec"
VSBP01023507.1	RepeatMasker	DNA/hAT	460	742	2177	-	.	ID="RND-5_FAMILY-8255";Tend="1515";Tstart="1235";shortTE="F";uid="28eb0306-3703-423c-9f93-16885b1374a8"
VSBP01023508.1	RepeatMasker	DNA/hAT-Tip100	299	585	2138	-	.	ID="RND-1_FAMILY-40";Tend="1268";Tstart="987";shortTE="F";uid="d8bf01d0-be38-4596-bed3-1d406695285d"
VSBP01023509.1	RepeatMasker	Unknown	1	742	6122	-	.	ID="RND-1_FAMILY-5";Tend="1338";Tstart="589";shortTE="F";uid="4052cac2-9ce4-4176-ba7e-530cf7d95462"
VSBP01002351.1	RepeatMasker	DNA	3431	3681	854	+	.	ID="TTAA25_AP";Tend="246";Tstart="9";shortTE="F";uid="61add2c5-8c41-451e-bca5-82def1fdf79d"
VSBP01002351.1	RepeatMasker	Unknown	1	399	1967	+	.	ID="RND-6_FAMILY-10126";Tend="986";Tstart="642";shortTE="F";uid="c1f92a80-264d-4433-8c97-36622b29611f"
VSBP01023510.1	RepeatMasker	DNA/MULE-NOF	8	211	461	+	.	ID="REHAVKUS1_AP";Tend="1803";Tstart="1600";shortTE="F";uid="d14adb5d-232b-4061-bb29-539c46691e10"
VSBP01023512.1	RepeatMasker	Unknown	2	742	2329	-	.	ID="RND-3_FAMILY-366";Tend="1150";Tstart="411";shortTE="F";uid="0c872ddb-0164-4b81-a1c8-8d52fb509481"
VSBP01023513.1	RepeatMasker	Unknown	1	742	6392	-	.	ID="RND-1_FAMILY-6";Tend="828";Tstart="89";shortTE="F";uid="d541e73a-702c-4dc9-85dc-948f167e8121"
VSBP01023514.1	RepeatMasker	Unknown	1	742	5403	+	.	ID="RND-5_FAMILY-7076";Tend="1131";Tstart="386";shortTE="F";uid="2b47eafb-4077-4ca6-a99f-d93aaff30801"
VSBP01023516.1	RepeatMasker	DNA/Maverick	6	166	623	-	.	ID="POLINTON-5_PBA";Tend="15230";Tstart="15070";shortTE="F";uid="92961b1b-1318-46f6-9fd1-6340988f3680"
VSBP01023517.1	RepeatMasker	Unknown	1	741	4593	+	.	ID="RND-1_FAMILY-264";Tend="775";Tstart="34";shortTE="F";uid="4165b99d-b85b-4629-8cf8-4487acee2c7b"
VSBP01023518.1	RepeatMasker	LINE/CR1	471	741	1985	+	.	ID="RND-1_FAMILY-372";Tend="613";Tstart="351";shortTE="F";uid="c08641c2-55af-4cbb-8504-bf09959d5ec1"
VSBP01023518.1	RepeatMasker	Retroposon?	228	471	1875	+	.	ID="RND-5_FAMILY-1054";Tend="270";Tstart="34";shortTE="F";uid="ff29d52c-cf09-4357-850b-8e19addcab17"
VSBP01023518.1	RepeatMasker	Unknown	3	430	3086	-	.	ID="RND-5_FAMILY-279";Tend="977";Tstart="549";shortTE="F";uid="24c0b955-d019-4375-8292-879ce03612ac"
VSBP01023519.1	RepeatMasker	Unknown	1	533	4016	+	.	ID="RND-1_FAMILY-192";Tend="1057";Tstart="538";shortTE="F";uid="2c7a1290-350e-4a7a-a689-623781fe586f"
VSBP01023519.1	RepeatMasker	Unknown	531	741	1739	-	.	ID="RND-6_FAMILY-20000";Tend="1322";Tstart="1114";shortTE="F";uid="f3a5176e-baef-48ca-a45d-80d4c2256b71"
VSBP01002352.1	RepeatMasker	Unknown	1794	3236	8303	+	.	ID="RND-6_FAMILY-6507";Tend="1281";Tstart="1";shortTE="F";uid="c546f695-ed9a-4dc7-938c-d7dc8ae1faef"
VSBP01023520.1	RepeatMasker	RC/Helitron	1	229	1570	+	.	ID="RND-6_FAMILY-1680";Tend="1474";Tstart="1250";shortTE="F";uid="dc6a3168-8546-4fcc-b391-1d5369b2acfc"
VSBP01023521.1	RepeatMasker	Unknown	204	552	406	-	.	ID="RND-6_FAMILY-5347";Tend="321";Tstart="1";shortTE="F";uid="4e232d16-380e-4f66-b2c5-a07b51af00a6"
VSBP01023522.1	RepeatMasker	Unknown	229	741	3584	-	.	ID="RND-5_FAMILY-2657";Tend="1263";Tstart="769";shortTE="F";uid="b76550f9-b089-4591-8a01-62c617916854"
VSBP01023523.1	RepeatMasker	DNA/MULE-MuDR	1	741	5729	-	.	ID="RND-6_FAMILY-8640";Tend="1470";Tstart="717";shortTE="F";uid="c83c6429-e350-46b0-8b5a-3a2997f8fa74"
VSBP01023525.1	RepeatMasker	DNA/Ginger	1	597	4273	+	.	ID="RND-6_FAMILY-9547";Tend="2559";Tstart="1975";shortTE="F";uid="d35a6920-0acf-4c54-a027-987294539385"
VSBP01023525.1	RepeatMasker	DNA/Ginger	544	741	1729	-	.	ID="RND-6_FAMILY-5762";Tend="1118";Tstart="921";shortTE="F";uid="ee30d763-a4e3-40ff-8a9c-bc6eb60f0d32"
VSBP01023526.1	RepeatMasker	Unknown	4	313	408	-	.	ID="RND-6_FAMILY-2994";Tend="900";Tstart="591";shortTE="F";uid="9f6df4c3-5305-452b-ae3a-3356eb87659b"
VSBP01023527.1	RepeatMasker	LTR	1	199	1805	-	.	ID="RND-6_FAMILY-3004";Tend="199";Tstart="1";shortTE="F";uid="9e4c70db-1e5b-40e1-b52f-1e34a978a284"
VSBP01023528.1	RepeatMasker	LTR/Pao	550	741	1688	+	.	ID="RND-5_FAMILY-302";Tend="192";Tstart="1";shortTE="F";uid="81cdfc57-0a6e-4517-a03b-b8c9992d1b1c"
VSBP01023528.1	RepeatMasker	Unknown	1	490	3910	+	.	ID="RND-6_FAMILY-1344";Tend="1515";Tstart="1027";shortTE="F";uid="8773f7fd-1105-4951-aad6-ff10129f4771"
VSBP01002353.1	RepeatMasker	Unknown	3301	3705	3741	-	.	ID="RND-1_FAMILY-71";Tend="1179";Tstart="775";shortTE="F";uid="334bed96-6ef1-4830-b1ec-b4795009b189"
VSBP01002353.1	RepeatMasker	DNA	1438	1846	1344	-	.	ID="RND-1_FAMILY-30";Tend="1760";Tstart="1368";shortTE="F";uid="1854c657-8f18-49af-b075-5c428bfbf32f"
VSBP01023531.1	RepeatMasker	DNA/hAT-Tip100	1	451	3324	+	.	ID="RND-6_FAMILY-6551";Tend="1274";Tstart="848";shortTE="F";uid="4080ecbd-3745-4db2-9524-ab688374f6d2"
VSBP01023533.1	RepeatMasker	DNA/hAT	67	197	1029	+	.	ID="RND-6_FAMILY-10639";Tend="1170";Tstart="1023";shortTE="F";uid="5436ba77-7d10-480e-8222-921ef8f58ceb"
VSBP01023534.1	RepeatMasker	DNA/CMC-EnSpm	2	741	1359	-	.	ID="rnd-6_family-8852";Tend="3578";Tstart="3179";shortTE="F";uid="c1504e85-5a3f-43cf-8492-1a9849e32b1e"
VSBP01023536.1	RepeatMasker	DNA/Ginger-1	354	741	2774	+	.	ID="RND-1_FAMILY-79";Tend="1410";Tstart="992";shortTE="F";uid="a448bc01-2fd7-42f2-b840-04680b7f384d"
VSBP01023536.1	RepeatMasker	DNA/Ginger	1	359	2782	-	.	ID="RND-1_FAMILY-3";Tend="1797";Tstart="1441";shortTE="F";uid="ec27515f-41e2-4229-aa95-075d9396e854"
VSBP01023536.1	RepeatMasker	Retroposon?	338	464	686	-	.	ID="RND-6_FAMILY-9622";Tend="145";Tstart="18";shortTE="F";uid="9ac4f7a4-1681-4eac-82f1-0db6c7219a66"
VSBP01023537.1	RepeatMasker	DNA/Kolobok-E	471	735	1527	+	.	ID="RND-1_FAMILY-48";Tend="1182";Tstart="916";shortTE="F";uid="523f656f-e5eb-4764-99f9-3bb05982ecb9"
VSBP01023537.1	RepeatMasker	DNA	43	486	3536	+	.	ID="RND-6_FAMILY-153";Tend="2405";Tstart="1949";shortTE="F";uid="141e8f71-decf-4106-b044-681ef053b643"
VSBP01023538.1	RepeatMasker	DNA/hAT-Tip100	1	526	4583	+	.	ID="RND-6_FAMILY-4635";Tend="1633";Tstart="1111";shortTE="F";uid="bd5d3e3b-0a6f-4ce8-9fa6-9300c2b2b637"
VSBP01023538.1	RepeatMasker	Unknown	541	741	1464	-	.	ID="RND-1_FAMILY-93";Tend="849";Tstart="648";shortTE="F";uid="35fa3681-ca46-46d5-8737-e04260c0f879"
VSBP01023539.1	RepeatMasker	Unknown	1	741	4936	+	.	ID="RND-1_FAMILY-38";Tend="1411";Tstart="423";shortTE="F";uid="d243f061-8179-431b-95de-098d7c9fe42d"
VSBP01002354.1	RepeatMasker	Unknown	1144	1269	507	+	.	ID="RND-5_FAMILY-2826";Tend="1353";Tstart="1221";shortTE="F";uid="382c0f5e-c9d8-4f2b-8dfe-0effb34f7ab2"
VSBP01002354.1	RepeatMasker	LINE/RTE-BovB	3078	3564	1369	+	.	ID="RND-6_FAMILY-10298";Tend="1888";Tstart="1518";shortTE="F";uid="24b155c8-74bc-4685-933e-da74a71bef71"
VSBP01002354.1	RepeatMasker	DNA/MULE-MuDR	493	1080	517	-	.	ID="mudr1x_ap";Tend="1770";Tstart="1158";shortTE="F";uid="9171df38-07a3-4275-8235-7815de885d89"
VSBP01002354.1	RepeatMasker	DNA/MULE-MuDR	1262	1725	722	-	.	ID="MUDR7X_AP";Tend="1106";Tstart="645";shortTE="F";uid="d8f53480-5da5-4b90-8a85-ab7ae98322d7"
VSBP01023540.1	RepeatMasker	DNA/Ginger-2	2	483	1110	-	.	ID="GINGER2-1_AP";Tend="2647";Tstart="2166";shortTE="F";uid="220d33a0-f8b8-47ed-b294-a8e1d7ba9f69"
VSBP01023541.1	RepeatMasker	DNA	544	741	973	+	.	ID="DNA8-31_AP";Tend="199";Tstart="1";shortTE="F";uid="042fb3e3-8c4e-4aa1-8440-b211659787b7"
VSBP01023541.1	RepeatMasker	Unknown	1	543	4574	-	.	ID="RND-1_FAMILY-1";Tend="1134";Tstart="596";shortTE="F";uid="a58186c2-17a6-40a3-aec5-655a23d93655"
VSBP01023543.1	RepeatMasker	Unknown	11	741	4443	+	.	ID="RND-6_FAMILY-2263";Tend="635";Tstart="1";shortTE="F";uid="bc1d232a-4f3d-41bb-a782-827ca4d45ee5"
VSBP01023544.1	RepeatMasker	DNA/Ginger	1	738	4960	-	.	ID="RND-5_FAMILY-5363";Tend="1624";Tstart="875";shortTE="F";uid="fdd2675c-5e8d-420f-9875-6dd2b7ae797e"
VSBP01023545.1	RepeatMasker	LINE/L2	1	723	5657	+	.	ID="RND-6_FAMILY-7878";Tend="1092";Tstart="380";shortTE="F";uid="8d87c5cd-9fff-4210-8e97-637543d8afc7"
VSBP01023548.1	RepeatMasker	DNA/Maverick	9	372	1039	+	.	ID="RND-4_FAMILY-261";Tend="535";Tstart="164";shortTE="F";uid="000b659b-3172-4ada-868b-7c94d0409339"
VSBP01023548.1	RepeatMasker	DNA/Maverick	520	741	488	+	.	ID="RND-1_FAMILY-286";Tend="362";Tstart="132";shortTE="F";uid="083f37b2-f0da-450b-a175-98c106f762fb"
VSBP01002355.1	RepeatMasker	DNA/Ginger	1516	1821	2381	+	.	ID="RND-6_FAMILY-5762";Tend="2548";Tstart="2244";shortTE="F";uid="99916f7f-db95-4529-b513-fea4c100559b"
VSBP01002355.1	RepeatMasker	DNA/Ginger-1	3359	3640	1942	+	.	ID="rnd-6_family-4051";Tend="791";Tstart="553";shortTE="F";uid="ffa95b8b-c2dc-4473-a325-e20c6dc8e0f2"
VSBP01002355.1	RepeatMasker	Unknown	961	1118	895	-	.	ID="RND-6_FAMILY-9997";Tend="1150";Tstart="962";shortTE="F";uid="c12cf564-8e27-41d9-bcc8-85e77747c98f"
VSBP01002355.1	RepeatMasker	DNA/Ginger-1	3510	3614	404	-	.	ID="RND-1_FAMILY-79";Tend="2008";Tstart="1826";shortTE="F";uid="7a6e9522-dc16-44b4-8f54-a89a44af850a"
VSBP01002355.1	RepeatMasker	DNA/Ginger	3318	3519	1297	-	.	ID="RND-1_FAMILY-3";Tend="1886";Tstart="1688";shortTE="F";uid="db9b94c4-889c-41df-8589-9b30bfe00025"
VSBP01002355.1	RepeatMasker	DNA/Kolobok-E	2590	2882	1638	-	.	ID="rnd-6_family-2012";Tend="1135";Tstart="865";shortTE="F";uid="4a3a9fc8-99a4-4235-8874-f61ca2b1c12f"
VSBP01002355.1	RepeatMasker	DNA/Ginger-1	2117	2545	2707	-	.	ID="RND-1_FAMILY-79";Tend="1337";Tstart="900";shortTE="F";uid="f83107e1-247c-4818-b60c-6e592ad4e0f6"
VSBP01023550.1	RepeatMasker	DNA/Ginger-1	146	640	1334	+	.	ID="rnd-5_family-4684";Tend="537";Tstart="305";shortTE="F";uid="e4a5c2ed-7cf0-40f8-8644-8700b6e31475"
VSBP01023550.1	RepeatMasker	DNA/Ginger	212	741	3805	-	.	ID="RND-6_FAMILY-5762";Tend="2544";Tstart="2015";shortTE="F";uid="ee2d2afd-5934-46f1-9147-479b8787aac6"
VSBP01023551.1	RepeatMasker	DNA/CMC-EnSpm	48	492	511	+	.	ID="RND-6_FAMILY-1252";Tend="1766";Tstart="1322";shortTE="F";uid="bdf4ab38-9706-4b5e-88de-0e76987b092a"
VSBP01023552.1	RepeatMasker	DNA/TcMar-Tc4	1	731	5552	+	.	ID="RND-1_FAMILY-228";Tend="1229";Tstart="492";shortTE="F";uid="6be273ca-62fe-4031-8401-b9d19ece0c62"
VSBP01023554.1	RepeatMasker	DNA/CMC-Transib	245	650	422	+	.	ID="TRANSIB-1_SIN";Tend="2229";Tstart="1780";shortTE="F";uid="8fce3924-145c-4843-9a61-bb362662c329"
VSBP01023556.1	RepeatMasker	DNA/hAT-Tip100	1	481	4050	+	.	ID="RND-6_FAMILY-3511";Tend="631";Tstart="154";shortTE="F";uid="a92c33c0-d230-4edb-9062-48bbf50bda22"
VSBP01023556.1	RepeatMasker	LINE/CR1	608	741	1161	-	.	ID="RND-6_FAMILY-338";Tend="816";Tstart="683";shortTE="F";uid="0fccd1af-050a-4ca7-b995-e747dbf16233"
VSBP01023557.1	RepeatMasker	DNA/Ginger	1	204	1595	+	.	ID="RND-6_FAMILY-5762";Tend="2549";Tstart="2348";shortTE="F";uid="19a96044-326c-4d3e-81ed-e934b8bde5b4"
VSBP01023557.1	RepeatMasker	DNA/Ginger-1	190	455	1888	-	.	ID="RND-5_FAMILY-5842";Tend="964";Tstart="686";shortTE="F";uid="2ba81853-063a-43a5-a96b-63148f9770bb"
VSBP01023558.1	RepeatMasker	LINE/RTE-BovB	321	739	523	+	.	ID="RND-6_FAMILY-2797";Tend="576";Tstart="170";shortTE="F";uid="5d1ae0e4-c886-4c7d-a718-ae8dae8aca07"
VSBP01023559.1	RepeatMasker	Unknown	1	540	4575	+	.	ID="RND-1_FAMILY-77";Tend="993";Tstart="457";shortTE="F";uid="c4d298f9-79bf-4961-8b9d-003703e7a858"
VSBP01023559.1	RepeatMasker	DNA/P	543	741	1199	+	.	ID="RND-6_FAMILY-1566";Tend="429";Tstart="262";shortTE="F";uid="afe9f56f-aeed-4eb0-8097-1c13fa9dedf9"
VSBP01002356.1	RepeatMasker	Unknown	1336	2099	6368	+	.	ID="RND-6_FAMILY-6761";Tend="764";Tstart="1";shortTE="F";uid="d974d9a0-a342-4212-a8e2-4a7964dd9d64"
VSBP01002356.1	RepeatMasker	Unknown	210	746	2986	+	.	ID="RND-3_FAMILY-59";Tend="902";Tstart="366";shortTE="F";uid="23008feb-1f71-435e-b5b2-27c2f71e31c4"
VSBP01002356.1	RepeatMasker	Unknown	2756	3676	5570	-	.	ID="RND-1_FAMILY-0";Tend="1222";Tstart="282";shortTE="F";uid="a5badd66-ec1b-422d-9563-7b38cecd7379"
VSBP01002356.1	RepeatMasker	Unknown	2568	2753	1567	-	.	ID="RND-1_FAMILY-19";Tend="324";Tstart="140";shortTE="F";uid="593c87da-a995-4aa2-b4c3-d1f95595e860"
VSBP01023560.1	RepeatMasker	DNA/Maverick	5	377	428	-	.	ID="POLINTON-6_NVI";Tend="2956";Tstart="2600";shortTE="F";uid="2faa1a2d-39d3-46bc-8d7c-2a1e756236e8"
VSBP01023561.1	RepeatMasker	DNA/Ginger-1	1	741	3534	+	.	ID="RND-6_FAMILY-9723";Tend="1010";Tstart="242";shortTE="F";uid="41293029-fa06-4828-8e80-4ed7513148d9"
VSBP01023562.1	RepeatMasker	DNA/Ginger	1	741	5855	-	.	ID="RND-6_FAMILY-9547";Tend="2514";Tstart="1775";shortTE="F";uid="1a9d0675-9b9f-4dd8-b6d8-de5f79eaeee0"
VSBP01023563.1	RepeatMasker	LTR/Gypsy	1	741	778	+	.	ID="GYPSY-5_PBA-I";Tend="5189";Tstart="4289";shortTE="F";uid="32d48023-a8aa-432b-a1ed-15fee8692c2d"
VSBP01023564.1	RepeatMasker	Unknown	549	741	1713	-	.	ID="RND-1_FAMILY-367";Tend="495";Tstart="303";shortTE="F";uid="06b17b00-e05e-47bf-9524-947c467f01c9"
VSBP01023566.1	RepeatMasker	DNA/MULE-MuDR	38	470	422	+	.	ID="mudr1x_ap";Tend="1781";Tstart="1463";shortTE="F";uid="b0f5e9d3-a8a7-4ff6-8e14-72c118910e52"
VSBP01023566.1	RepeatMasker	Unknown	460	716	1224	-	.	ID="RND-6_FAMILY-7215";Tend="963";Tstart="713";shortTE="F";uid="2b586798-cf55-4197-a2ae-950187962a3d"
VSBP01023567.1	RepeatMasker	Unknown	446	740	670	-	.	ID="RND-5_FAMILY-1560";TEgroup="ctg_23567%7CRND-5_FAMILY-1560%7C1";Tend="647";Tstart="461";shortTE="T";uid="6c448699-c128-47cb-aee1-10205561a3c2"
VSBP01023569.1	RepeatMasker	DNA/hAT-Tip100	1	135	769	-	.	ID="RND-6_FAMILY-2860";Tend="205";Tstart="70";shortTE="F";uid="06c02a42-e5bc-4fb9-9251-aab022fb2119"
VSBP01023569.1	RepeatMasker	DNA/hAT-Tip100	108	740	5031	-	.	ID="RND-6_FAMILY-8295";Tend="1464";Tstart="841";shortTE="F";uid="212e9ae2-6cfd-472c-a1df-a825d02da515"
VSBP01002357.1	RepeatMasker	Retroposon?	1236	2929	12340	+	.	ID="RND-5_FAMILY-1054";Tend="1645";Tstart="34";shortTE="F";uid="7c5562e2-41c3-4b24-a54f-78810907361b"
VSBP01002357.1	RepeatMasker	Unknown	2996	3130	509	+	.	ID="RND-6_FAMILY-18300";Tend="1317";Tstart="1189";shortTE="F";uid="d6199a0c-74aa-4742-b16a-4cbc514805e2"
VSBP01002357.1	RepeatMasker	Unknown	3459	3697	1350	-	.	ID="RND-6_FAMILY-14798";Tend="846";Tstart="605";shortTE="F";uid="632ef2d7-061f-4438-9fd9-33f648a1e9a3"
VSBP01002357.1	RepeatMasker	Unknown	1124	1443	3911	-	.	ID="RND-5_FAMILY-279";Tend="859";Tstart="549";shortTE="F";uid="5c958e4e-de15-41ea-b882-777cafce3f8b"
VSBP01002357.1	RepeatMasker	DNA/Kolobok-T2	28	1123	8152	-	.	ID="RND-6_FAMILY-3253";Tend="1091";Tstart="1";shortTE="F";uid="2ee4886e-8829-4f01-941d-a9391ee24f6e"
VSBP01023570.1	RepeatMasker	DNA/TcMar-Tc1	1	396	3182	+	.	ID="RND-1_FAMILY-132";Tend="1441";Tstart="1044";shortTE="F";uid="363c39d3-b960-498b-817b-bb16e35be9d6"
VSBP01023570.1	RepeatMasker	DNA/Kolobok-E	361	740	2448	-	.	ID="rnd-6_family-2012";Tend="1514";Tstart="1166";shortTE="F";uid="55cd8413-c89f-4d6d-baf6-55d0a15f7471"
VSBP01023571.1	RepeatMasker	DNA/Ginger-1	504	733	1885	+	.	ID="RND-1_FAMILY-79";Tend="1214";Tstart="987";shortTE="F";uid="721d2381-071e-4e01-9927-0dba2f96eae1"
VSBP01023571.1	RepeatMasker	Unknown	2	196	1428	-	.	ID="RND-6_FAMILY-13587";Tend="939";Tstart="747";shortTE="F";uid="59ccff4a-664b-4582-be97-dcef0edc7224"
VSBP01023571.1	RepeatMasker	Retroposon?	490	621	758	-	.	ID="RND-6_FAMILY-9622";Tend="146";Tstart="18";shortTE="F";uid="cb95fe36-72a2-422f-98ec-37e78c175a30"
VSBP01023572.1	RepeatMasker	DNA/Ginger	1	740	5584	+	.	ID="RND-1_FAMILY-3";Tend="1733";Tstart="961";shortTE="F";uid="87145c45-e9b2-4e06-9a02-100a7b9897b8"
VSBP01023573.1	RepeatMasker	DNA/hAT-hAT19	518	737	1403	-	.	ID="RND-6_FAMILY-1676";Tend="1665";Tstart="1455";shortTE="F";uid="d28056d9-1e13-4bd4-b1ce-d77cdf69adda"
VSBP01023575.1	RepeatMasker	DNA/Kolobok-E	343	514	1317	+	.	ID="RND-1_FAMILY-48";Tend="728";Tstart="320";shortTE="F";uid="e8a2d34e-e71d-4846-8746-21da76967692"
VSBP01023575.1	RepeatMasker	DNA/Kolobok-E	515	740	1555	-	.	ID="RND-1_FAMILY-25";Tend="998";Tstart="760";shortTE="F";uid="91fe186f-b649-4b94-afb9-cf0086b1fe33"
VSBP01023575.1	RepeatMasker	DNA/Kolobok-E	1	198	1486	-	.	ID="RND-1_FAMILY-196";Tend="725";Tstart="530";shortTE="F";uid="7c17c1e5-ac9c-4e26-b535-3d1494798464"
VSBP01023576.1	RepeatMasker	DNA/Ginger	1	740	5468	-	.	ID="RND-6_FAMILY-9547";Tend="1864";Tstart="1087";shortTE="F";uid="16a9b3b4-dab8-4c94-bda5-caf7d22a05d5"
VSBP01023578.1	RepeatMasker	DNA/Kolobok-E	1	599	3889	+	.	ID="RND-6_FAMILY-1111";Tend="866";Tstart="285";shortTE="F";uid="0021e855-c008-49d8-8bef-29d57924296b"
VSBP01023578.1	RepeatMasker	DNA/Kolobok-E	593	740	908	-	.	ID="KOLOBOKE-5_AP";TEgroup="ctg_23578%7CKOLOBOKE-5_AP%7C1";Tend="3707";Tstart="3446";shortTE="F";uid="575f0035-cacd-4998-82aa-1a7c47554a76"
VSBP01023579.1	RepeatMasker	DNA/Kolobok-E	5	267	668	+	.	ID="RND-6_FAMILY-1111";TEgroup="ctg_23579%7CRND-6_FAMILY-1111%7C1";Tend="1286";Tstart="1028";shortTE="T";uid="c9455eec-f332-4bd5-9a6b-f14312c6c733"
VSBP01023580.1	RepeatMasker	DNA/Kolobok-E	33	740	3218	-	.	ID="RND-6_FAMILY-2012";Tend="1677";Tstart="968";shortTE="F";uid="0051b5a0-3df4-4f95-8716-b302cd22fda4"
VSBP01023581.1	RepeatMasker	DNA	108	433	775	+	.	ID="TTAA18B_AP";Tend="549";Tstart="223";shortTE="F";uid="6da40e00-8352-4313-8c35-1f83e257fb19"
VSBP01023582.1	RepeatMasker	Unknown	321	452	765	+	.	ID="RND-6_FAMILY-5108";Tend="1103";Tstart="981";shortTE="F";uid="6c36a763-0d86-4d93-a728-3a81622bbfa0"
VSBP01023585.1	RepeatMasker	Unknown	409	740	3098	+	.	ID="RND-1_FAMILY-71";Tend="1076";Tstart="745";shortTE="F";uid="8c2f5cfd-bbc4-4efc-86e4-385577dfafc2"
VSBP01023587.1	RepeatMasker	Unknown	130	740	5185	+	.	ID="RND-1_FAMILY-5";Tend="914";Tstart="302";shortTE="F";uid="1b6e6740-7b04-498b-967e-9ca6f3617ade"
VSBP01023587.1	RepeatMasker	Unknown	5	154	1032	-	.	ID="RND-1_FAMILY-33";Tend="600";Tstart="448";shortTE="F";uid="be178538-6b2d-4ff1-820b-a8edd32e8212"
VSBP01023588.1	RepeatMasker	Unknown	206	724	4299	+	.	ID="RND-1_FAMILY-38";Tend="1411";Tstart="898";shortTE="F";uid="36fdfc0b-3aed-45e4-92b8-ae5143c40a8a"
VSBP01023588.1	RepeatMasker	Unknown	1	213	1842	-	.	ID="RND-6_FAMILY-1344";Tend="682";Tstart="471";shortTE="F";uid="ac53e5b3-0988-476b-88cd-5915d9474886"
VSBP01023589.1	RepeatMasker	DNA/hAT-Tip100	446	698	1057	-	.	ID="RND-6_FAMILY-15220";Tend="1253";Tstart="912";shortTE="F";uid="959a6704-1dee-4a13-8c0e-b5263cca2235"
VSBP01002359.1	RepeatMasker	LINE/L2	2262	2995	541	+	.	ID="RND-6_FAMILY-2068";Tend="986";Tstart="275";shortTE="F";uid="b75d681e-1330-4b7f-a0d7-6c93ed5bd543"
VSBP01002359.1	RepeatMasker	LINE	239	1878	900	-	.	ID="RND-6_FAMILY-17";Tend="1725";Tstart="92";shortTE="F";uid="41156130-cdd7-4537-9c4f-f967840d1ff1"
VSBP01002359.1	RepeatMasker	LINE/L2	2660	3484	812	-	.	ID="RND-5_FAMILY-1614";Tend="1592";Tstart="765";shortTE="F";uid="0861e6f4-109a-43e9-92be-61e2d15b7903"
VSBP01023590.1	RepeatMasker	Unknown	1	110	712	-	.	ID="RND-6_FAMILY-10411";Tend="1071";Tstart="962";shortTE="F";uid="ec7c9e03-0765-459d-a64d-6733166559b9"
VSBP01023590.1	RepeatMasker	DNA	379	739	2062	-	.	ID="TTAA7_AP";Tend="434";Tstart="76";shortTE="F";uid="70df2751-cfef-4e0f-bfb4-efffe601f2b6"
VSBP01023591.1	RepeatMasker	DNA/MULE-MuDR	189	740	3830	+	.	ID="RND-6_FAMILY-1911";Tend="1221";Tstart="712";shortTE="F";uid="f18a55ce-149b-4bf3-a52a-41ef1abcd799"
VSBP01023592.1	RepeatMasker	DNA/MULE-MuDR	218	379	727	+	.	ID="RND-6_FAMILY-19548";Tend="1514";Tstart="1358";shortTE="F";uid="c7f496ab-4158-46b4-9b2e-1d24932a6a90"
VSBP01023592.1	RepeatMasker	DNA/hAT-hAT19	1	217	691	-	.	ID="HAT-N2_AP";Tend="188";Tstart="1";shortTE="F";uid="8ee722df-3044-404b-8f79-87044d0d1494"
VSBP01023593.1	RepeatMasker	DNA	1	203	1593	-	.	ID="RND-6_FAMILY-8137";Tend="212";Tstart="10";shortTE="F";uid="d2b66293-8603-4fca-853a-380e3decacbd"
VSBP01023596.1	RepeatMasker	DNA/Ginger	1	740	5282	+	.	ID="RND-6_FAMILY-9547";Tend="2422";Tstart="1629";shortTE="F";uid="76e5bb8c-56ec-4459-8661-2da6b3202e17"
VSBP01023599.1	RepeatMasker	DNA/Ginger-2	568	740	1157	-	.	ID="RND-6_FAMILY-10862";Tend="850";Tstart="678";shortTE="F";uid="b11384a0-6924-42ea-ae09-b7128d5a4e52"
VSBP01000236.1	RepeatMasker	DNA/hAT-Blackjack	358625	359260	4235	+	.	ID="RND-6_FAMILY-3092";Tend="1548";Tstart="910";shortTE="F";uid="e344db31-eacf-4c24-9af4-5c717363eabb"
VSBP01000236.1	RepeatMasker	Unknown	11787	12486	1624	+	.	ID="RND-4_FAMILY-575";Tend="1150";Tstart="21";shortTE="F";uid="e0af4b25-c37f-4add-8bf5-2e180914d5a3"
VSBP01000236.1	RepeatMasker	DNA/Ginger-1	359491	359826	630	+	.	ID="GINGER1-1_AP";TEgroup="ctg_236%7CGINGER1-1_AP%7C1";Tend="4384";Tstart="4248";shortTE="F";uid="7cafe92e-0571-4fcb-bc9a-529b67efd0f7"
VSBP01000236.1	RepeatMasker	DNA/Ginger-1	159854	160069	1208	+	.	ID="RND-6_FAMILY-9723";Tend="309";Tstart="111";shortTE="F";uid="bd83eeb3-5791-465f-b479-100f08f2bcbe"
VSBP01000236.1	RepeatMasker	DNA/MULE-MuDR	44986	47042	5436	+	.	ID="rnd-6_family-12481";Tend="1954";Tstart="1";shortTE="F";uid="dfa53f22-5765-4c9c-865b-5bfe91203398"
VSBP01000236.1	RepeatMasker	LINE/I	320981	321307	1236	+	.	ID="RND-6_FAMILY-7584";Tend="1188";Tstart="938";shortTE="F";uid="fee7afb6-b32c-4849-9793-521d8598dfa0"
VSBP01000236.1	RepeatMasker	Unknown	208790	209042	1504	+	.	ID="RND-1_FAMILY-33";Tend="705";Tstart="448";shortTE="F";uid="88ae5335-60f2-4e21-9b6a-14aac75b8e3c"
VSBP01000236.1	RepeatMasker	DNA/hAT-Tip100	347421	347578	441	+	.	ID="RND-6_FAMILY-14332";Tend="1185";Tstart="1028";shortTE="F";uid="b104f1a6-60b6-495a-b413-c883c62444cf"
VSBP01000236.1	RepeatMasker	DNA/hAT	151386	151917	4091	+	.	ID="RND-5_FAMILY-4691";Tend="1474";Tstart="925";shortTE="F";uid="4829e305-0341-40e6-a4f1-10107d5d232c"
VSBP01000236.1	RepeatMasker	DNA/Academ-1	74981	75277	850	+	.	ID="RND-6_FAMILY-4368";Tend="1200";Tstart="888";shortTE="F";uid="bc35f464-837a-457f-9266-1a365a82c8f3"
VSBP01000236.1	RepeatMasker	DNA	151031	151234	1274	+	.	ID="RND-1_FAMILY-45";Tend="1437";Tstart="1244";shortTE="F";uid="458a33d2-ff65-4567-97ff-7a36b287ce98"
VSBP01000236.1	RepeatMasker	DNA	426834	426976	763	+	.	ID="rnd-6_family-3496";Tend="1023";Tstart="878";shortTE="F";uid="0df13d07-774b-4a6f-8603-c4dddfff0cf2"
VSBP01000236.1	RepeatMasker	DNA/MULE-MuDR	38688	38971	793	+	.	ID="RND-6_FAMILY-1911";Tend="267";Tstart="1";shortTE="F";uid="40d78a1f-d33d-4f83-bc75-db2645aec715"
VSBP01000236.1	RepeatMasker	Unknown	60428	60620	1144	+	.	ID="RND-6_FAMILY-1819";Tend="1384";Tstart="1192";shortTE="F";uid="8a07e2c2-e1ec-41bd-b8a1-8b0f17df5901"
VSBP01000236.1	RepeatMasker	DNA/TcMar-Tc1	102078	102320	604	+	.	ID="RND-6_FAMILY-1590";Tend="1220";Tstart="983";shortTE="F";uid="7eed44c0-5694-4958-8acf-ed15547d02a8"
VSBP01000236.1	RepeatMasker	DNA	324149	324325	777	+	.	ID="TTAA4B_AP";Tend="430";Tstart="264";shortTE="F";uid="dd49a32b-a7e4-4cf6-9f79-98cf36688d20"
VSBP01000236.1	RepeatMasker	DNA/Ginger-1	383391	383590	530	+	.	ID="GINGER1-1_AP";Tend="5197";Tstart="4998";shortTE="F";uid="fc8b795d-2997-4710-a235-f247722e06bf"
VSBP01000236.1	RepeatMasker	DNA/hAT	265921	266054	668	+	.	ID="RND-5_FAMILY-4691";Tend="1470";Tstart="1322";shortTE="F";uid="a545d347-6d72-459d-9ccb-6e36a845ca7a"
VSBP01000236.1	RepeatMasker	DNA/Ginger	146881	147184	1242	+	.	ID="RND-5_FAMILY-5363";Tend="1750";Tstart="1474";shortTE="F";uid="123af44f-3c8f-4d29-a8e1-978a6ce327e7"
VSBP01000236.1	RepeatMasker	Unknown	8174	8913	2582	+	.	ID="RND-4_FAMILY-192";Tend="1273";Tstart="583";shortTE="F";uid="c9f1a502-fb02-4fc8-92a6-ac0a78591f20"
VSBP01000236.1	RepeatMasker	DNA/hAT-Tip100	145744	146632	6936	+	.	ID="RND-5_FAMILY-5760";Tend="1375";Tstart="492";shortTE="F";uid="8b042441-67f0-4064-8370-a274cad2fd89"
VSBP01000236.1	RepeatMasker	RC/Helitron	125834	126040	941	+	.	ID="RND-6_FAMILY-10006";Tend="1745";Tstart="1540";shortTE="F";uid="23cfa90a-ea7d-48fc-ab45-f083d86bac7a"
VSBP01000236.1	RepeatMasker	DNA/hAT-Tip100	433241	433407	1043	+	.	ID="RND-1_FAMILY-40";Tend="1283";Tstart="1118";shortTE="F";uid="fde19973-a0ba-493b-9d72-e99e460fde48"
VSBP01000236.1	RepeatMasker	DNA	257158	257617	1644	+	.	ID="RND-1_FAMILY-30";TEgroup="ctg_236%7CRND-1_FAMILY-30%7C1";Tend="1797";Tstart="976";shortTE="F";uid="0b1a72ce-35ac-498b-8e31-68d214cc1af1"
VSBP01000236.1	RepeatMasker	DNA/hAT-hAT19	124305	124834	1222	+	.	ID="DNA8-43_AP";TEgroup="ctg_236%7CDNA8-43_AP%7C1";Tend="854";Tstart="115";shortTE="F";uid="d7c5ec15-33ac-41c4-99c1-fbf8f19cc193"
VSBP01000236.1	RepeatMasker	DNA/hAT	263952	264163	1757	+	.	ID="RND-6_FAMILY-6283";Tend="1054";Tstart="842";shortTE="F";uid="235afa75-854e-4d89-acf9-665a3b5ce8f2"
VSBP01000236.1	RepeatMasker	Retroposon?	426518	426825	990	+	.	ID="SINE2-1_AP";Tend="381";Tstart="78";shortTE="F";uid="7e9a9ab5-8398-4fef-8e1e-d1b3d4807997"
VSBP01000236.1	RepeatMasker	DNA/Ginger	36944	37842	5750	+	.	ID="RND-1_FAMILY-3";Tend="1848";Tstart="938";shortTE="F";uid="43f49ccf-6cbc-451d-8411-643951a8a89d"
VSBP01000236.1	RepeatMasker	DNA	65891	66423	631	+	.	ID="TTAA3_AP";TEgroup="ctg_236%7CTTAA3_AP%7C1";Tend="409";Tstart="21";shortTE="F";uid="dc3a5cdf-4642-4552-aadd-4e08fb689bdc"
VSBP01000236.1	RepeatMasker	DNA/Maverick	789	1288	1926	+	.	ID="RND-1_FAMILY-130";Tend="499";Tstart="2";shortTE="F";uid="c8ee46ec-b7fa-4070-9760-ba95a3140c16"
VSBP01000236.1	RepeatMasker	Unknown	7457	8138	3911	+	.	ID="RND-1_FAMILY-90";Tend="1194";Tstart="494";shortTE="F";uid="495124fe-d313-4740-81af-29417c47047d"
VSBP01000236.1	RepeatMasker	DNA/hAT-Blackjack	427438	427564	479	+	.	ID="hat-n25_lmi";Tend="129";Tstart="1";shortTE="F";uid="4ac88c11-9da1-449d-8166-de5d5e7fede7"
VSBP01000236.1	RepeatMasker	DNA/MULE-MuDR	122467	123105	3961	+	.	ID="RND-5_FAMILY-15560";Tend="1371";Tstart="747";shortTE="F";uid="9cc43553-4fe5-41e8-a753-15aeea767c77"
VSBP01000236.1	RepeatMasker	Unknown	289444	289636	442	+	.	ID="RND-5_FAMILY-3915";Tend="1190";Tstart="1003";shortTE="F";uid="878ef0b9-2c37-4ab1-94d1-ec387f8f4baf"
VSBP01000236.1	RepeatMasker	Unknown	10077	10691	4504	+	.	ID="RND-1_FAMILY-259";Tend="1289";Tstart="705";shortTE="F";uid="78bd840b-cd4b-4ba5-889a-cab8f91501b7"
VSBP01000236.1	RepeatMasker	DNA/Ginger	138586	138835	2050	+	.	ID="RND-1_FAMILY-3";Tend="1850";Tstart="1601";shortTE="F";uid="5e2d6bde-3df8-4a55-8c15-3268ada5c682"
VSBP01000236.1	RepeatMasker	DNA	335745	335860	402	+	.	ID="DNA4-1_AP";Tend="782";Tstart="670";shortTE="F";uid="6c4c3ed8-0ed2-4ccf-a83d-875e77c59eec"
VSBP01000236.1	RepeatMasker	DNA/hAT-Blackjack	190855	191370	2933	+	.	ID="RND-1_FAMILY-205";Tend="1403";Tstart="909";shortTE="F";uid="f7b97e5f-bfe6-4dbd-9ea9-798338673acc"
VSBP01000236.1	RepeatMasker	RC/Helitron	253484	253604	537	+	.	ID="HELITRON-3_RPR";Tend="125";Tstart="6";shortTE="F";uid="2aff58a2-aff7-419e-8183-ae1d8bdb3d3a"
VSBP01000236.1	RepeatMasker	DNA/hAT-Tip100	345869	346949	984	+	.	ID="hat-15_lmi";Tend="4371";Tstart="3618";shortTE="F";uid="55626e5e-a8f7-43c3-a27e-e0e9e9a60d07"
VSBP01000236.1	RepeatMasker	DNA	300454	300726	1473	+	.	ID="RND-6_FAMILY-4722";Tend="791";Tstart="541";shortTE="F";uid="b48fee6b-98a7-428a-a2cd-ea690704a7a4"
VSBP01000236.1	RepeatMasker	DNA/hAT-Tip100	234102	234324	1873	+	.	ID="RND-6_FAMILY-1161";Tend="1047";Tstart="827";shortTE="F";uid="d3ddb864-98cb-4f5e-be4a-783dc65e7309"
VSBP01000236.1	RepeatMasker	Unknown	158379	159310	1152	+	.	ID="RND-6_FAMILY-9203";TEgroup="ctg_236%7CRND-6_FAMILY-9203%7C1";Tend="936";Tstart="1";shortTE="F";uid="91d273f2-4b4d-4183-abe9-a280562ddb6c"
VSBP01000236.1	RepeatMasker	Retroposon?	179733	180002	522	+	.	ID="SINE2-1_AP";Tend="1411";Tstart="1117";shortTE="F";uid="5be1bdb8-84ce-4ed6-a58b-6c4ab717d2f0"
VSBP01000236.1	RepeatMasker	Unknown	120986	121207	521	+	.	ID="RND-5_FAMILY-11779";Tend="1071";Tstart="808";shortTE="F";uid="8a52ea09-6541-484d-b745-4cb20d89c3f5"
VSBP01000236.1	RepeatMasker	DNA/MULE-NOF	24982	25137	563	+	.	ID="RND-5_FAMILY-3305";TEgroup="ctg_236%7CRND-5_FAMILY-3305%7C2";Tend="1729";Tstart="909";shortTE="F";uid="f871f563-0e6d-4f7e-8fde-6f57378bf842"
VSBP01000236.1	RepeatMasker	DNA	185365	185769	1053	+	.	ID="TTAA2C_AP";Tend="423";Tstart="1";shortTE="F";uid="f3c95e43-f6a8-4cc7-ab69-312e78619d42"
VSBP01000236.1	RepeatMasker	DNA	422599	422986	2020	+	.	ID="TTAA4B_AP";Tend="430";Tstart="32";shortTE="F";uid="5b22d49a-347f-4e8f-b0a9-7c2fb90e2d2a"
VSBP01000236.1	RepeatMasker	DNA/Kolobok-E	277841	278177	1820	+	.	ID="RND-6_FAMILY-9095";Tend="951";Tstart="632";shortTE="F";uid="7ebf1994-cee2-4ee3-8659-1172bf32d7f9"
VSBP01000236.1	RepeatMasker	DNA/TcMar-Tc1	1358	1561	1575	+	.	ID="RND-1_FAMILY-114";Tend="590";Tstart="397";shortTE="F";uid="5cadab8a-fb9c-4aec-8317-b81802bab252"
VSBP01000236.1	RepeatMasker	Retroposon?	348402	348967	850	+	.	ID="SINE2-2_AP";Tend="1440";Tstart="823";shortTE="F";uid="ae774780-a1db-496d-b775-0106be95f2ff"
VSBP01000236.1	RepeatMasker	DNA/Kolobok-E	325056	325408	2161	+	.	ID="RND-6_FAMILY-2012";Tend="1513";Tstart="1158";shortTE="F";uid="0ce784a4-44e8-41e9-a2b6-06b662b3956a"
VSBP01000236.1	RepeatMasker	DNA/MULE-MuDR	205807	205931	546	+	.	ID="MUDR12X_AP";Tend="141";Tstart="2";shortTE="F";uid="9bc61372-4a28-424a-b9f9-16525d03403b"
VSBP01000236.1	RepeatMasker	DNA/Ginger	310840	311658	5224	+	.	ID="RND-1_FAMILY-3";Tend="1846";Tstart="947";shortTE="F";uid="182ce5dc-4015-4241-84cc-cae953ab3010"
VSBP01000236.1	RepeatMasker	DNA/hAT-Tip100	389885	390180	1944	+	.	ID="RND-1_FAMILY-40";Tend="1278";Tstart="984";shortTE="F";uid="6c66b647-cfa7-42f0-99e3-0d35b205a9f6"
VSBP01000236.1	RepeatMasker	Unknown	262793	262982	668	+	.	ID="RND-6_FAMILY-5245";Tend="513";Tstart="326";shortTE="F";uid="b3f3765d-cf4c-463a-80d2-007f92a1575b"
VSBP01000236.1	RepeatMasker	DNA/Kolobok-E	339518	339739	1031	+	.	ID="RND-6_FAMILY-9095";Tend="853";Tstart="636";shortTE="F";uid="6e80ad34-83b5-458e-8cc0-1d1d7ba5371d"
VSBP01000236.1	RepeatMasker	Unknown	334423	335270	3014	+	.	ID="RND-1_FAMILY-145";Tend="1159";Tstart="326";shortTE="F";uid="f5dbfab6-cd6d-4980-9cfc-8df3b5789084"
VSBP01000236.1	RepeatMasker	DNA/Maverick	1	178	1128	+	.	ID="RND-4_FAMILY-569";Tend="512";Tstart="334";shortTE="F";uid="20f3ea1c-1b1a-47cc-8b08-deed8cefe324"
VSBP01000236.1	RepeatMasker	DNA/Ginger	35146	36163	6567	+	.	ID="RND-5_FAMILY-5363";Tend="1914";Tstart="889";shortTE="F";uid="3949820c-789d-4ab0-ad91-7cd678963f32"
VSBP01000236.1	RepeatMasker	Unknown	159511	159860	1839	+	.	ID="RND-6_FAMILY-9203";TEgroup="ctg_236%7CRND-6_FAMILY-9203%7C2";Tend="936";Tstart="53";shortTE="F";uid="8294d55e-6ca9-46d9-91fa-26e08b329b58"
VSBP01000236.1	RepeatMasker	DNA	357275	357592	520	+	.	ID="RND-1_FAMILY-274";Tend="906";Tstart="595";shortTE="F";uid="62dcbe7c-fe03-4fab-9acf-438443b7f439"
VSBP01000236.1	RepeatMasker	DNA/Ginger	326831	327454	4012	+	.	ID="rnd-6_family-9547";Tend="2606";Tstart="1981";shortTE="F";uid="d2bf9cf3-7071-4881-9950-d1ba03d8b2e1"
VSBP01000236.1	RepeatMasker	DNA/hAT-Tip100	236226	236499	1436	+	.	ID="RND-5_FAMILY-1767";Tend="984";Tstart="720";shortTE="F";uid="86596552-f3fb-487f-bdcd-8de5f48e59fa"
VSBP01000236.1	RepeatMasker	DNA	302472	302691	685	+	.	ID="RND-6_FAMILY-3678";Tend="968";Tstart="748";shortTE="F";uid="bb6a708d-fa56-44c2-beb6-1c40f8b9125b"
VSBP01000236.1	RepeatMasker	DNA/MULE-MuDR	103829	103947	437	+	.	ID="RND-6_FAMILY-3603";Tend="948";Tstart="837";shortTE="F";uid="2adff6b2-c515-4238-a612-8997ecc899b0"
VSBP01000236.1	RepeatMasker	DNA/hAT-Tip100	245440	245790	2363	+	.	ID="RND-6_FAMILY-5492";Tend="1251";Tstart="920";shortTE="F";uid="46b1fd72-dea9-411c-8b7e-5a5f8367a6fb"
VSBP01000236.1	RepeatMasker	DNA	88361	88507	435	+	.	ID="TTAA14_AP";Tend="157";Tstart="18";shortTE="F";uid="96d57715-f6bd-4484-82af-a359b325544a"
VSBP01000236.1	RepeatMasker	Unknown	327982	328257	655	+	.	ID="RND-1_FAMILY-41";TEgroup="ctg_236%7CRND-1_FAMILY-41%7C1";Tend="1154";Tstart="622";shortTE="F";uid="62d04034-da02-4586-abbc-8bae6100da47"
VSBP01000236.1	RepeatMasker	Unknown	9516	10100	6015	+	.	ID="RND-1_FAMILY-12";Tend="1543";Tstart="161";shortTE="F";uid="1e84174c-8747-4642-959f-bd2f899f5a43"
VSBP01000236.1	RepeatMasker	DNA/TcMar-Tc1	210013	210263	2193	+	.	ID="RND-5_FAMILY-852";Tend="1042";Tstart="792";shortTE="F";uid="a7070520-2dc9-473c-98f7-4ef124b5179e"
VSBP01000236.1	RepeatMasker	DNA/TcMar-Tc1	155843	155947	432	+	.	ID="MARINER-N22_AG";Tend="188";Tstart="84";shortTE="F";uid="45689a6d-e147-4b12-8512-dc9dc30c3ecf"
VSBP01000236.1	RepeatMasker	DNA/TcMar-Tigger	143950	144345	1306	+	.	ID="RND-6_FAMILY-4044";Tend="1535";Tstart="1145";shortTE="F";uid="da38bc63-f14b-490d-86d6-10d4d3857506"
VSBP01000236.1	RepeatMasker	DNA/Kolobok-E	33317	33472	719	+	.	ID="RND-6_FAMILY-2082";Tend="481";Tstart="330";shortTE="F";uid="a9e7e407-bbd1-4722-91bb-84328ad3f776"
VSBP01000236.1	RepeatMasker	DNA/hAT-hAT19	170041	170281	709	+	.	ID="HAT-N18_AP";Tend="211";Tstart="1";shortTE="F";uid="548f3ff6-b497-48e3-96e9-598fc0b43530"
VSBP01000236.1	RepeatMasker	DNA/hAT-Charlie	83250	83446	1526	+	.	ID="RND-1_FAMILY-298";Tend="1153";Tstart="959";shortTE="F";uid="9429ca22-7a4f-4a4c-bc84-eff7fbd7f6c0"
VSBP01000236.1	RepeatMasker	DNA/hAT-Tip100	232555	232737	418	+	.	ID="RND-5_FAMILY-978";Tend="1545";Tstart="1348";shortTE="F";uid="3819fe0b-4028-40f3-94ae-ae77e84e981b"
VSBP01000236.1	RepeatMasker	DNA/Ginger-1	226812	227041	1448	+	.	ID="RND-5_FAMILY-4684";Tend="537";Tstart="308";shortTE="F";uid="03558716-18f5-4d3b-9feb-626f58f11268"
VSBP01000236.1	RepeatMasker	Unknown	232219	232540	1654	+	.	ID="RND-5_FAMILY-695";Tend="1325";Tstart="950";shortTE="F";uid="33ef383c-4954-4589-9d46-2a651a9a03d3"
VSBP01000236.1	RepeatMasker	DNA	63558	64285	1117	+	.	ID="DNA4-2_AP";Tend="763";Tstart="74";shortTE="F";uid="5fe68749-a5e6-4746-af45-b451eaf5eccb"
VSBP01000236.1	RepeatMasker	DNA/Ginger	136906	138137	4161	+	.	ID="rnd-5_family-5363";Tend="2030";Tstart="844";shortTE="F";uid="5aff5276-1e21-4f67-abe6-9c1cbf6b42a8"
VSBP01000236.1	RepeatMasker	DNA	259467	259707	550	+	.	ID="ttaa2c_ap";Tend="262";Tstart="37";shortTE="F";uid="2b299e3e-5e47-42c5-b211-6218b7229ae9"
VSBP01000236.1	RepeatMasker	Unknown	381	522	479	+	.	ID="RND-6_FAMILY-3397";Tend="276";Tstart="162";shortTE="F";uid="543cda2d-1e5f-461a-b4dd-7553e35d1530"
VSBP01000236.1	RepeatMasker	Unknown	52670	52941	669	+	.	ID="RND-6_FAMILY-4629";Tend="967";Tstart="709";shortTE="F";uid="6fd05184-8efc-4f4a-81cd-16389fccb298"
VSBP01000236.1	RepeatMasker	DNA/hAT-hAT19	334086	334423	1197	+	.	ID="RND-1_FAMILY-194";Tend="1300";Tstart="967";shortTE="F";uid="dde9a531-0810-49c4-8df4-e761858e810d"
VSBP01000236.1	RepeatMasker	DNA/hAT	265408	265592	737	+	.	ID="RND-5_FAMILY-4691";Tend="1133";Tstart="940";shortTE="F";uid="dde879ac-83b4-441f-bfa7-b4bb68a66d7f"
VSBP01000236.1	RepeatMasker	Unknown	4733	5196	2973	+	.	ID="RND-1_FAMILY-58";Tend="959";Tstart="457";shortTE="F";uid="0a0e8ea9-291e-421c-a623-f0695ce872d4"
VSBP01000236.1	RepeatMasker	DNA/hAT-Tip100	353415	353527	644	+	.	ID="RND-6_FAMILY-13874";Tend="913";Tstart="804";shortTE="F";uid="b14189d3-b34b-459a-95e7-68751a05ab05"
VSBP01000236.1	RepeatMasker	Unknown	378326	378762	3541	+	.	ID="RND-1_FAMILY-260";Tend="1270";Tstart="834";shortTE="F";uid="30f1c960-14ed-48ec-820f-b7ab6769b5d8"
VSBP01000236.1	RepeatMasker	Unknown	263700	263970	1913	+	.	ID="RND-1_FAMILY-104";Tend="1164";Tstart="912";shortTE="F";uid="ab8ea603-e70d-4dc5-b2e3-10536d4da7de"
VSBP01000236.1	RepeatMasker	Unknown	38998	39115	457	+	.	ID="RND-6_FAMILY-8755";Tend="1377";Tstart="1261";shortTE="F";uid="4d79ba42-fbc5-4774-a69b-a64235979812"
VSBP01000236.1	RepeatMasker	DNA/Ginger-1	229040	229467	702	+	.	ID="GINGER1-1_AP";Tend="4136";Tstart="3175";shortTE="F";uid="9ed8e412-ce45-4670-82b4-71e156298980"
VSBP01000236.1	RepeatMasker	DNA/Ginger	325397	326855	4184	+	.	ID="RND-6_FAMILY-5762";TEgroup="ctg_236%7CRND-6_FAMILY-5762%7C1";Tend="2552";Tstart="1245";shortTE="F";uid="b1607bc4-55cf-4273-8304-e3ddfc68de28"
VSBP01000236.1	RepeatMasker	DNA	424222	424584	1046	+	.	ID="TTAA2C_AP";Tend="423";Tstart="4";shortTE="F";uid="22d6bf01-abf2-48a4-b677-b2a873613925"
VSBP01000236.1	RepeatMasker	DNA/Kolobok-E	181123	181238	412	+	.	ID="KOLOBOKE-3_AP";Tend="2149";Tstart="2050";shortTE="F";uid="d216865b-7b4a-4389-8aec-5a348e4514e2"
VSBP01000236.1	RepeatMasker	DNA/Ginger-1	206867	207758	6231	+	.	ID="RND-1_FAMILY-79";Tend="1889";Tstart="993";shortTE="F";uid="97f5503e-61f3-4ea4-8308-32f5a7954f5b"
VSBP01000236.1	RepeatMasker	DNA	102549	102974	1665	+	.	ID="TTAA5_AP";Tend="442";Tstart="4";shortTE="F";uid="7a75891a-ec73-4423-8411-04417e964df9"
VSBP01000236.1	RepeatMasker	Unknown	157953	158227	2235	+	.	ID="RND-1_FAMILY-398";Tend="1180";Tstart="910";shortTE="F";uid="2c39a95d-b280-4ac7-8195-e735a04ae3e1"
VSBP01000236.1	RepeatMasker	Unknown	8948	9183	1453	+	.	ID="RND-1_FAMILY-101";Tend="234";Tstart="1";shortTE="F";uid="466342c7-7c0e-4342-813c-b57a498ed318"
VSBP01000236.1	RepeatMasker	Unknown	442071	442431	3001	+	.	ID="RND-1_FAMILY-277";Tend="1100";Tstart="740";shortTE="F";uid="b5aa9a0d-b10f-40bb-9af6-b0e5e4c00825"
VSBP01000236.1	RepeatMasker	Unknown	392806	393543	2875	+	.	ID="RND-6_FAMILY-7954";Tend="1065";Tstart="400";shortTE="F";uid="b32c6fc7-0772-40d6-84f7-f043a7466fa9"
VSBP01000236.1	RepeatMasker	Unknown	302008	302198	427	+	.	ID="RND-6_FAMILY-4925";Tend="1212";Tstart="1018";shortTE="F";uid="48898bc9-56fa-4838-82d0-8dee901bbfb1"
VSBP01000236.1	RepeatMasker	Unknown	356941	357259	2600	+	.	ID="RND-5_FAMILY-16387";Tend="1270";Tstart="965";shortTE="F";uid="d3c75bea-4ac8-4a7d-a9e3-7151aef1e11d"
VSBP01000236.1	RepeatMasker	DNA/hAT-hAT19	441270	441461	605	+	.	ID="dna8-64_ap";Tend="622";Tstart="378";shortTE="F";uid="7c38c7b3-04e8-4083-aa94-2168a3d8fd06"
VSBP01000236.1	RepeatMasker	DNA/hAT-hAT19	109664	110234	1186	+	.	ID="DNA8-52B_AP";TEgroup="ctg_236%7CDNA8-52B_AP%7C1";Tend="1100";Tstart="1";shortTE="F";uid="54936809-3c60-4fa0-91c5-e68cfecdba95"
VSBP01000236.1	RepeatMasker	DNA/Kolobok-E	306088	306934	5339	+	.	ID="RND-6_FAMILY-360";Tend="1780";Tstart="944";shortTE="F";uid="1f838de5-3d79-4509-ad0b-049331d3c7b4"
VSBP01000236.1	RepeatMasker	Unknown	213403	213788	2186	+	.	ID="RND-1_FAMILY-0";Tend="1347";Tstart="1010";shortTE="F";uid="f63b3450-defb-4696-871d-40c3a9748581"
VSBP01000236.1	RepeatMasker	Unknown	211921	213256	8233	+	.	ID="RND-1_FAMILY-33";Tend="1772";Tstart="502";shortTE="F";uid="2e518d05-29e4-4d96-ac5b-9b59da03d269"
VSBP01000236.1	RepeatMasker	DNA	193118	193555	1809	+	.	ID="dna-ttaa-1_ap";Tend="423";Tstart="1";shortTE="F";uid="128abb94-45e0-4c9b-b80c-60b603cf6680"
VSBP01000236.1	RepeatMasker	DNA/MULE-MuDR	397422	397802	3073	+	.	ID="RND-5_FAMILY-5369";Tend="1205";Tstart="820";shortTE="F";uid="a466813e-3bb0-4071-9f16-2cd4fe168501"
VSBP01000236.1	RepeatMasker	DNA/hAT-hAT19	321585	322164	1090	+	.	ID="HAT-N7_AP";TEgroup="ctg_236%7CHAT-N7_AP%7C1";Tend="381";Tstart="1";shortTE="F";uid="7d109364-1745-4b50-b606-b0151a58e0ec"
VSBP01000236.1	RepeatMasker	DNA/Ginger	309310	310321	7436	+	.	ID="RND-6_FAMILY-9547";Tend="2337";Tstart="1328";shortTE="F";uid="cadb5b42-1446-44bb-b96c-a63b940f8aa3"
VSBP01000236.1	RepeatMasker	DNA/Ginger	311997	312379	2885	+	.	ID="RND-1_FAMILY-3";Tend="1846";Tstart="1469";shortTE="F";uid="26766855-c967-4757-b26c-9280d6d395ec"
VSBP01000236.1	RepeatMasker	DNA/hAT-Tip100	90410	90577	1375	+	.	ID="RND-1_FAMILY-357";Tend="1150";Tstart="989";shortTE="F";uid="030ff0f8-862a-4d1d-8c51-00d5b11103a5"
VSBP01000236.1	RepeatMasker	DNA/Ginger-1	34197	34580	2337	+	.	ID="RND-5_FAMILY-11470";Tend="1321";Tstart="429";shortTE="F";uid="c06b0e5e-0148-499a-9810-7dafb7d1995e"
VSBP01000236.1	RepeatMasker	DNA/MULE-NOF	254237	255003	3708	+	.	ID="RND-5_FAMILY-3305";Tend="1746";Tstart="901";shortTE="F";uid="90e50545-e747-400d-afd9-35fd7df8adf1"
VSBP01000236.1	RepeatMasker	DNA/hAT-Tip100	389143	389273	495	+	.	ID="rnd-5_family-3325";TEgroup="ctg_236%7Crnd-5_family-3325%7C1";Tend="1612";Tstart="1426";shortTE="T";uid="2cfbd815-b322-41c3-8089-f1f0208ebe9a"
VSBP01000236.1	RepeatMasker	DNA/hAT-Tip100	50584	51583	7703	+	.	ID="RND-6_FAMILY-1496";Tend="1683";Tstart="663";shortTE="F";uid="c4837bb0-ea2a-4fdd-b28f-eef10a77bbb7"
VSBP01000236.1	RepeatMasker	DNA/MULE-MuDR	81598	82277	4335	+	.	ID="RND-4_FAMILY-107";Tend="1530";Tstart="914";shortTE="F";uid="98eac21e-d7e8-4c8c-842a-1ad6c96cfdf1"
VSBP01000236.1	RepeatMasker	Retroposon?	303995	304460	705	+	.	ID="SINE2-1_AP";Tend="1463";Tstart="996";shortTE="F";uid="9df48f69-a619-4c18-a11e-4e830941bc9d"
VSBP01000236.1	RepeatMasker	DNA/Ginger	198526	199524	6049	-	.	ID="RND-5_FAMILY-5363";Tend="1906";Tstart="908";shortTE="F";uid="3859f51d-e346-467b-b511-811ac6a101a7"
VSBP01000236.1	RepeatMasker	Retroposon?	333129	333727	2237	-	.	ID="RND-4_FAMILY-2903";Tend="1076";Tstart="475";shortTE="F";uid="41136912-8fbe-4e28-b2f4-0b867ace49fa"
VSBP01000236.1	RepeatMasker	DNA/Ginger	232782	233646	6203	-	.	ID="RND-1_FAMILY-3";Tend="1857";Tstart="934";shortTE="F";uid="8ac23cb5-caa4-435e-aa61-6cc69f64c1da"
VSBP01000236.1	RepeatMasker	Retroposon?	389155	389255	590	-	.	ID="RND-6_FAMILY-14148";Tend="651";Tstart="546";shortTE="F";uid="a10d7acd-7b8a-41e0-8f74-1b87cdc657d2"
VSBP01000236.1	RepeatMasker	DNA/Ginger	33647	34617	4297	-	.	ID="RND-6_FAMILY-9547";TEgroup="ctg_236%7CRND-6_FAMILY-9547%7C1";Tend="2519";Tstart="845";shortTE="F";uid="71568a2d-54bf-48de-97ca-f5660c860baf"
VSBP01000236.1	RepeatMasker	DNA/Ginger	104158	105196	5677	-	.	ID="RND-5_FAMILY-5363";Tend="1912";Tstart="890";shortTE="F";uid="6e9bbfd1-31bd-4c82-bc02-71a36c169032"
VSBP01000236.1	RepeatMasker	DNA/Kolobok-E	82488	82636	469	-	.	ID="RND-6_FAMILY-2012";Tend="1379";Tstart="1222";shortTE="F";uid="dd1b1bed-82f0-4d1b-9396-cb91c69b64fb"
VSBP01000236.1	RepeatMasker	DNA/Ginger	426237	426507	1715	-	.	ID="RND-1_FAMILY-3";Tend="1917";Tstart="1646";shortTE="F";uid="9df11f70-76f0-496d-baa1-078179c80de2"
VSBP01000236.1	RepeatMasker	DNA/MULE-MuDR	354897	355395	2331	-	.	ID="RND-5_FAMILY-5992";Tend="1732";Tstart="1127";shortTE="F";uid="adcae5f3-759e-4374-aeb0-563f2c1cf105"
VSBP01000236.1	RepeatMasker	Unknown	9219	9515	1031	-	.	ID="RND-1_FAMILY-26";Tend="282";Tstart="24";shortTE="F";uid="d43f8816-9b2f-4bfe-b25d-5d83040df6f1"
VSBP01000236.1	RepeatMasker	DNA/Ginger-1	312217	312404	1173	-	.	ID="RND-6_FAMILY-4051";Tend="714";Tstart="540";shortTE="F";uid="47b0d07d-b770-465e-a3da-cb397fb75abc"
VSBP01000236.1	RepeatMasker	DNA/MULE-MuDR	353658	353789	876	-	.	ID="RND-6_FAMILY-30810";Tend="1581";Tstart="1452";shortTE="F";uid="8c52f95f-608c-4fd4-918b-c29ac85d91c3"
VSBP01000236.1	RepeatMasker	DNA/hAT-hAT19	359791	360306	2129	-	.	ID="DNA8-64_AP";Tend="519";Tstart="1";shortTE="F";uid="7ef4a8c1-4bdc-4c90-a5e0-f52e7ef78356"
VSBP01000236.1	RepeatMasker	Unknown	283010	283280	494	-	.	ID="RND-6_FAMILY-2191";Tend="1044";Tstart="743";shortTE="F";uid="5e932c07-1643-4973-9b85-c9a3d5e679de"
VSBP01000236.1	RepeatMasker	DNA/MULE-MuDR	236669	237375	2351	-	.	ID="rnd-6_family-4253";Tend="1249";Tstart="585";shortTE="F";uid="8f6ec66c-3f25-4d56-ae3b-6f824d8f1ab4"
VSBP01000236.1	RepeatMasker	DNA	339544	339735	2139	-	.	ID="RND-6_FAMILY-8338";Tend="1435";Tstart="947";shortTE="F";uid="350f7160-61ce-4d08-8c60-5cdde7f47c0a"
VSBP01000236.1	RepeatMasker	DNA/MULE-MuDR	396836	396989	1251	-	.	ID="RND-5_FAMILY-5369";Tend="1685";Tstart="1528";shortTE="F";uid="4c99d168-8b69-418f-bb37-63ab79d1832a"
VSBP01000236.1	RepeatMasker	DNA/hAT-Tip100	227915	228475	4267	-	.	ID="RND-6_FAMILY-9885";Tend="1521";Tstart="972";shortTE="F";uid="c8aadc51-f6ae-49ac-8510-979f1eb26859"
VSBP01000236.1	RepeatMasker	DNA/TcMar-Tc1	159174	159493	555	-	.	ID="mariner-8_hsal";Tend="1261";Tstart="872";shortTE="F";uid="54cb327a-9787-413c-8b06-1c2590dfa8b6"
VSBP01000236.1	RepeatMasker	DNA/hAT-hAT19	418738	419287	496	-	.	ID="DNA8-43_AP";TEgroup="ctg_236%7CDNA8-43_AP%7C2";Tend="801";Tstart="1";shortTE="F";uid="a510106d-c926-4cfa-8820-c12f043b5174"
VSBP01000236.1	RepeatMasker	DNA/Ginger-1	274139	275102	7294	-	.	ID="rnd-5_family-11470";Tend="1353";Tstart="416";shortTE="F";uid="468b976e-5011-4640-b40f-f5b762d68751"
VSBP01000236.1	RepeatMasker	DNA	277887	278533	4134	-	.	ID="RND-5_FAMILY-9000";Tend="1899";Tstart="1255";shortTE="F";uid="5744c80f-c1b0-44ff-908a-e705249fe394"
VSBP01000236.1	RepeatMasker	DNA/TcMar-Tigger	251652	252022	1815	-	.	ID="RND-6_FAMILY-4044";TEgroup="ctg_236%7CRND-6_FAMILY-4044%7C1";Tend="1357";Tstart="546";shortTE="F";uid="54fffc3e-aec9-4b77-893b-db760ac45446"
VSBP01000236.1	RepeatMasker	DNA	441949	442079	404	-	.	ID="RND-1_FAMILY-45";Tend="1247";Tstart="1103";shortTE="F";uid="88a6c011-2af7-4bdc-a315-6d56e24e0946"
VSBP01000236.1	RepeatMasker	DNA/hAT-hAT19	186529	187032	2861	-	.	ID="RND-6_FAMILY-5527";Tend="1583";Tstart="1019";shortTE="F";uid="51eb53a1-bb65-4adf-ba80-8c35bca8ad4d"
VSBP01000236.1	RepeatMasker	DNA/hAT-Tip100	386093	387234	9114	-	.	ID="RND-6_FAMILY-12591";Tend="1145";Tstart="35";shortTE="F";uid="fc071cac-6a02-410f-9210-4fbfdbeedae5"
VSBP01000236.1	RepeatMasker	Unknown	366604	366855	698	-	.	ID="RND-5_FAMILY-3256";TEgroup="ctg_236%7CRND-5_FAMILY-3256%7C1";Tend="673";Tstart="258";shortTE="F";uid="eeee6dac-e986-4b80-bf8a-a3c615a4d082"
VSBP01000236.1	RepeatMasker	DNA/Kolobok-E	331706	332577	1147	-	.	ID="KOLOBOKE-2_AP";Tend="2041";Tstart="1142";shortTE="F";uid="151611b0-4dcf-4cfb-8a0e-68e50b003750"
VSBP01000236.1	RepeatMasker	Unknown	8911	9126	1208	-	.	ID="RND-1_FAMILY-144";Tend="218";Tstart="1";shortTE="F";uid="1728011f-5e42-4b94-97c2-463d90d355fd"
VSBP01000236.1	RepeatMasker	Unknown	333715	334132	1010	-	.	ID="RND-1_FAMILY-208";TEgroup="ctg_236%7CRND-1_FAMILY-208%7C1";Tend="1166";Tstart="963";shortTE="F";uid="d7db1db7-aff4-4796-90ed-fd165c1abb12"
VSBP01000236.1	RepeatMasker	Retroposon?	310816	311015	877	-	.	ID="RND-6_FAMILY-10736";Tend="1152";Tstart="945";shortTE="F";uid="bf39446b-92d3-4042-b807-54a897db794e"
VSBP01000236.1	RepeatMasker	Unknown	383167	383439	1302	-	.	ID="RND-6_FAMILY-9578";Tend="1249";Tstart="987";shortTE="F";uid="4606706d-9cd9-4412-b195-5261d8d67ca3"
VSBP01000236.1	RepeatMasker	Unknown	307915	308179	1232	-	.	ID="RND-1_FAMILY-392";Tend="1151";Tstart="860";shortTE="F";uid="f65ee188-68fd-4755-ba16-7c12ec7b3def"
VSBP01000236.1	RepeatMasker	DNA	210506	210946	2361	-	.	ID="TTAA20B_AP";Tend="446";Tstart="1";shortTE="F";uid="a3c14d35-cc68-456e-83e4-1635afcf4e8e"
VSBP01000236.1	RepeatMasker	DNA	138138	138585	2252	-	.	ID="TTAA20B_AP";Tend="446";Tstart="1";shortTE="F";uid="1064f0f1-b199-4859-b6a7-d6677229d326"
VSBP01000236.1	RepeatMasker	DNA/MULE-NOF	24609	24776	799	-	.	ID="RND-5_FAMILY-3305";TEgroup="ctg_236%7CRND-5_FAMILY-3305%7C1";Tend="1732";Tstart="908";shortTE="F";uid="97f63659-4d43-49f4-81d4-6a30582b228c"
VSBP01000236.1	RepeatMasker	DNA	77358	77698	681	-	.	ID="TTAA25_AP";Tend="367";Tstart="8";shortTE="F";uid="e4a50d1f-145f-42a5-9a5c-214876c9ce1a"
VSBP01000236.1	RepeatMasker	Unknown	76659	77040	1305	-	.	ID="RND-6_FAMILY-1819";Tend="1383";Tstart="1004";shortTE="F";uid="5bbd8582-ffab-457a-8103-a75e3d7fb589"
VSBP01000236.1	RepeatMasker	DNA/P	375158	375466	469	-	.	ID="RND-6_FAMILY-5889";Tend="724";Tstart="414";shortTE="F";uid="2176c097-e1b9-44a9-a2dd-83b2444bf442"
VSBP01000236.1	RepeatMasker	DNA	338068	338246	765	-	.	ID="TTAA4B_AP";Tend="430";Tstart="264";shortTE="F";uid="3838928f-7162-49b1-8ae4-00fb67c0924a"
VSBP01000236.1	RepeatMasker	DNA/Ginger-1	311496	311683	1173	-	.	ID="RND-6_FAMILY-4051";Tend="714";Tstart="540";shortTE="F";uid="dc8c88e4-abb0-4b83-b238-531cf4e80764"
VSBP01000236.1	RepeatMasker	Unknown	98237	98634	2051	-	.	ID="RND-1_FAMILY-237";Tend="1390";Tstart="969";shortTE="F";uid="2a2f184e-b16e-4afe-aa97-50598b81d1cd"
VSBP01000236.1	RepeatMasker	RC/Helitron	124943	125353	2361	-	.	ID="HELITRON-2_DF";Tend="2112";Tstart="1729";shortTE="F";uid="8052850f-e09a-4160-9342-2a8898e80577"
VSBP01000236.1	RepeatMasker	DNA/Ginger	385351	386025	4965	-	.	ID="RND-6_FAMILY-5762";Tend="1566";Tstart="890";shortTE="F";uid="4bde2ee7-1925-4c43-bc3b-9d622b7f048d"
VSBP01000236.1	RepeatMasker	Unknown	303761	304001	1172	-	.	ID="RND-6_FAMILY-1487";Tend="1108";Tstart="875";shortTE="F";uid="a5b90de4-18d3-48d3-8b16-653d13dffa40"
VSBP01000236.1	RepeatMasker	Unknown	249025	249272	1256	-	.	ID="RND-6_FAMILY-12620";Tend="1180";Tstart="940";shortTE="F";uid="acf16417-1870-4e56-b908-83cf8746d985"
VSBP01000236.1	RepeatMasker	DNA	193872	194278	1624	-	.	ID="TTAA22_AP";Tend="435";Tstart="14";shortTE="F";uid="0332a6d1-3a58-4712-a5b3-bcda445aa1fd"
VSBP01000236.1	RepeatMasker	Unknown	393441	393591	1203	-	.	ID="RND-1_FAMILY-299";Tend="1118";Tstart="968";shortTE="F";uid="72a30973-1c31-4671-b154-cb4232254d53"
VSBP01000236.1	RepeatMasker	LINE/L2	442581	443092	605	-	.	ID="RND-6_FAMILY-2068";TEgroup="ctg_236%7CRND-6_FAMILY-2068%7C1";Tend="1795";Tstart="1082";shortTE="F";uid="459649e2-d506-478f-b227-b058801fd28f"
VSBP01000236.1	RepeatMasker	DNA	73503	74140	865	-	.	ID="DNA4-2_AP";Tend="769";Tstart="1";shortTE="F";uid="b0f25682-19d4-4935-a4e3-0bb6865a9476"
VSBP01000236.1	RepeatMasker	Unknown	266159	266557	2162	-	.	ID="RND-5_FAMILY-2635";Tend="1196";Tstart="855";shortTE="F";uid="e245b5ae-f2e2-4e80-b8be-9ec4c2a193bb"
VSBP01000236.1	RepeatMasker	DNA/MULE-MuDR	354752	354896	870	-	.	ID="RND-6_FAMILY-6931";Tend="1602";Tstart="1465";shortTE="F";uid="a79a93ed-b3d7-411e-a6b5-c6e59c7e6349"
VSBP01000236.1	RepeatMasker	DNA/Academ-1	76294	76594	772	-	.	ID="RND-6_FAMILY-4368";Tend="1198";Tstart="888";shortTE="F";uid="41b4ff6a-c9f0-481c-bf55-8da7d0a45e5f"
VSBP01000236.1	RepeatMasker	RC/Helitron	253471	253615	507	-	.	ID="RND-4_FAMILY-281";TEgroup="ctg_236%7CRND-4_FAMILY-281%7C1";Tend="1371";Tstart="1227";shortTE="T";uid="b51bfde9-c1a4-4bf2-bb5d-1d2f0b874433"
VSBP01000236.1	RepeatMasker	DNA	48047	48334	557	-	.	ID="DNA4-2_AP";Tend="438";Tstart="168";shortTE="F";uid="f5ed8816-33ba-45ad-851b-833d44fba295"
VSBP01000236.1	RepeatMasker	DNA/hAT-Charlie	135210	135668	1798	-	.	ID="RND-5_FAMILY-738";Tend="1341";Tstart="928";shortTE="F";uid="f9576b0a-4ce3-47f6-8876-390bcb6405c5"
VSBP01000236.1	RepeatMasker	Unknown	421445	421611	494	-	.	ID="RND-1_FAMILY-104";Tend="1158";Tstart="941";shortTE="F";uid="6798c4ff-9625-4c1a-8c9b-80a522f0e4c0"
VSBP01000236.1	RepeatMasker	Unknown	419672	420121	2077	-	.	ID="RND-1_FAMILY-335";Tend="1355";Tstart="878";shortTE="F";uid="bf61c24d-5c3b-4874-bae5-ef69d96c20d0"
VSBP01000236.1	RepeatMasker	DNA	308864	308967	459	-	.	ID="RND-1_FAMILY-151";Tend="2414";Tstart="2313";shortTE="F";uid="46daec5e-753d-46b0-9c5e-18d4749b14d5"
VSBP01000236.1	RepeatMasker	DNA/PIF-Harbinger	19271	19824	767	-	.	ID="HARB-1_AP";Tend="554";Tstart="1";shortTE="F";uid="fcc80643-1fa1-44d4-b8d0-e43a8e453fef"
VSBP01000236.1	RepeatMasker	DNA/Kolobok-E	126985	127165	473	-	.	ID="KOLOBOKE-2_AP";Tend="2115";Tstart="1918";shortTE="F";uid="3f6a3a30-f061-4414-b892-473ade490a92"
VSBP01000236.1	RepeatMasker	DNA/Ginger-1	348132	348808	5248	-	.	ID="RND-5_FAMILY-11470";Tend="1324";Tstart="635";shortTE="F";uid="10f89aa7-2fe8-4801-95a9-dbb82cbfdb84"
VSBP01000236.1	RepeatMasker	Unknown	160629	160820	611	-	.	ID="RND-1_FAMILY-42";Tend="583";Tstart="393";shortTE="F";uid="b68bf27e-119e-4bff-b740-0ed00ab09299"
VSBP01000236.1	RepeatMasker	DNA/Ginger	229468	229923	1264	-	.	ID="RND-5_FAMILY-5363";Tend="1653";Tstart="1123";shortTE="F";uid="d79261dc-ee10-4b8e-a3db-57f22ce9d5b2"
VSBP01000236.1	RepeatMasker	DNA/MULE-MuDR	355534	355815	1626	-	.	ID="MUDR8X_AP";Tend="1287";Tstart="1014";shortTE="F";uid="7bf3749a-7d12-4a4d-bcd8-9915279134d8"
VSBP01000236.1	RepeatMasker	DNA	335280	335577	1670	-	.	ID="RND-6_FAMILY-593";Tend="1046";Tstart="738";shortTE="F";uid="fb2c2957-fbc2-4fa2-a1a5-91bab106687d"
VSBP01000236.1	RepeatMasker	DNA/Ginger	226844	227305	3716	-	.	ID="RND-6_FAMILY-9547";Tend="2520";Tstart="2060";shortTE="F";uid="c3f2a279-6600-4f1c-9c10-38f300038786"
VSBP01000236.1	RepeatMasker	DNA/Maverick	548	931	2115	-	.	ID="RND-6_FAMILY-9688";Tend="395";Tstart="2";shortTE="F";uid="a6c5b4e2-3540-417a-ba3a-c0972a1ea209"
VSBP01000236.1	RepeatMasker	DNA	248517	248959	2495	-	.	ID="ttaa26_ap";Tend="573";Tstart="137";shortTE="F";uid="d7ab5c2c-6d29-44db-bd6b-1904a146d6a2"
VSBP01000236.1	RepeatMasker	DNA/hAT-Tip100	207755	207926	1297	-	.	ID="RND-6_FAMILY-1148";Tend="572";Tstart="408";shortTE="F";uid="f51047e0-7336-46df-a682-d70d7036405a"
VSBP01000236.1	RepeatMasker	DNA	28851	29342	620	-	.	ID="DNA4-2_AP";Tend="454";Tstart="2";shortTE="F";uid="ca1bcabf-bb86-4b9e-a92f-f09399350a26"
VSBP01000236.1	RepeatMasker	DNA	185953	186370	1766	-	.	ID="DNA-TTAA-1_AP";Tend="420";Tstart="1";shortTE="F";uid="0558a802-8686-442c-a79b-9ff48640ad79"
VSBP01000236.1	RepeatMasker	DNA/hAT-Tip100	237384	237555	602	-	.	ID="RND-6_FAMILY-5784";Tend="970";Tstart="827";shortTE="F";uid="7802e52b-eb3b-4524-80b6-851c42c50f9e"
VSBP01000236.1	RepeatMasker	DNA/Ginger	359201	359502	1557	-	.	ID="RND-5_FAMILY-5363";Tend="1854";Tstart="1547";shortTE="F";uid="91b8561b-e73f-40c7-a1ff-22f51be72edf"
VSBP01000236.1	RepeatMasker	Unknown	156540	156755	483	-	.	ID="RND-6_FAMILY-9574";Tend="1249";Tstart="1023";shortTE="F";uid="13f7ffe0-d749-41c9-a028-55854f167b1e"
VSBP01000236.1	RepeatMasker	DNA	400735	400968	738	-	.	ID="TTAA2B_AP";Tend="426";Tstart="189";shortTE="F";uid="1c9292f2-8b1c-4e75-866d-64506ac90f9b"
VSBP01000236.1	RepeatMasker	DNA	356540	356920	3181	-	.	ID="RND-6_FAMILY-3479";Tend="1422";Tstart="1042";shortTE="F";uid="e15f1ba2-06d5-4654-b1fd-3dabe7d3bc9b"
VSBP01000236.1	RepeatMasker	DNA	264363	264754	1851	-	.	ID="RND-6_FAMILY-4722";Tend="647";Tstart="257";shortTE="F";uid="059254f3-5001-46cc-af69-bb34b85f2db1"
VSBP01000236.1	RepeatMasker	DNA/Kolobok-E	105398	105649	500	-	.	ID="RND-6_FAMILY-16198";Tend="1280";Tstart="1011";shortTE="F";uid="556e62ee-1280-44a8-999a-deeea0f53e60"
VSBP01000236.1	RepeatMasker	DNA/P	391454	392194	4673	-	.	ID="RND-6_FAMILY-10456";Tend="1339";Tstart="620";shortTE="F";uid="2dfee294-6c52-4e41-8b98-2c59623b31c4"
VSBP01000236.1	RepeatMasker	DNA/hAT-hAT19	358460	358574	563	-	.	ID="DNA8-64_AP";Tend="622";Tstart="516";shortTE="F";uid="849e0b3d-8975-486f-9923-8d9d0dac0f6c"
VSBP01000236.1	RepeatMasker	DNA/Ginger	229024	229239	881	-	.	ID="rnd-5_family-5363";Tend="1911";Tstart="1669";shortTE="F";uid="5401238f-49aa-40b6-aef5-70c011107c93"
VSBP01000236.1	RepeatMasker	Unknown	214752	215710	6423	-	.	ID="RND-6_FAMILY-29729";Tend="1875";Tstart="934";shortTE="F";uid="60610687-db1c-4cdc-8886-b40e5e5b0297"
VSBP01000236.1	RepeatMasker	DNA/hAT	373434	373643	1431	-	.	ID="RND-1_FAMILY-198";Tend="1112";Tstart="885";shortTE="F";uid="7081bb85-2c90-4c41-80d7-a46d614cb8d7"
VSBP01000236.1	RepeatMasker	Unknown	38526	38634	481	-	.	ID="RND-6_FAMILY-5006";Tend="1546";Tstart="1434";shortTE="F";uid="6b164d71-b1c0-443b-ac4f-bffd0732753a"
VSBP01000236.1	RepeatMasker	DNA/Kolobok-E	79864	80563	3906	-	.	ID="RND-6_FAMILY-9095";TEgroup="ctg_236%7CRND-6_FAMILY-9095%7C1";Tend="1603";Tstart="555";shortTE="F";uid="5428abc2-5eda-4466-96d3-1036bc196b7f"
VSBP01000236.1	RepeatMasker	DNA/Kolobok-E	339736	340091	2229	-	.	ID="RND-6_FAMILY-2012";Tend="1226";Tstart="869";shortTE="F";uid="914e1989-ec6d-41f3-8163-98ed6033ec24"
VSBP01000236.1	RepeatMasker	Unknown	101317	102271	3058	-	.	ID="RND-6_FAMILY-4629";Tend="1613";Tstart="682";shortTE="F";uid="cc77f660-6b03-4fcf-8459-560f550f1f2b"
VSBP01000236.1	RepeatMasker	DNA/MULE-MuDR	201581	201700	556	-	.	ID="MUDR12X_AP";Tend="1396";Tstart="1271";shortTE="F";uid="ce9c0e94-edb8-4828-ba24-82a9a2d73677"
VSBP01000236.1	RepeatMasker	Unknown	347841	348042	635	-	.	ID="RND-6_FAMILY-6200";Tend="1114";Tstart="916";shortTE="F";uid="b5ed3f75-486c-4fe7-9d48-59d929bddfdd"
VSBP01000236.1	RepeatMasker	DNA	427130	427427	1329	-	.	ID="rnd-6_family-3496";Tend="1076";Tstart="872";shortTE="F";uid="e1816a59-3e91-43cf-9c2b-bd84ea87c240"
VSBP01000236.1	RepeatMasker	DNA	352530	352681	880	-	.	ID="DNA8-88_AP";Tend="620";Tstart="461";shortTE="F";uid="9f0dbf99-4387-4e8e-9a83-710ecf3a2f48"
VSBP01000236.1	RepeatMasker	DNA/Ginger	182155	183064	4195	-	.	ID="RND-5_FAMILY-5363";Tend="1906";Tstart="888";shortTE="F";uid="65bedee4-d2d6-4787-adc0-403f847f5bd7"
VSBP01000236.1	RepeatMasker	Unknown	389262	389625	1957	-	.	ID="RND-1_FAMILY-204";Tend="1313";Tstart="955";shortTE="F";uid="e7f7caf3-d554-4090-a6e4-da0c6a11fd2f"
VSBP01000236.1	RepeatMasker	DNA	257960	258327	1796	-	.	ID="RND-1_FAMILY-30";Tend="1386";Tstart="1002";shortTE="F";uid="6a4bd068-30dc-4f67-b54e-4aa8cc6af6aa"
VSBP01000236.1	RepeatMasker	Unknown	129005	130025	1329	-	.	ID="RND-6_FAMILY-9433";TEgroup="ctg_236%7CRND-6_FAMILY-9433%7C1";Tend="1206";Tstart="399";shortTE="F";uid="b231969f-1b67-4b44-ac3e-b79376793121"
VSBP01000236.1	RepeatMasker	DNA/Sola-1	131179	131829	4031	-	.	ID="RND-5_FAMILY-5047";Tend="1606";Tstart="971";shortTE="F";uid="8ad85efb-11f4-4a60-8c17-6963c361e040"
VSBP01000236.1	RepeatMasker	Unknown	392678	392800	879	-	.	ID="RND-1_FAMILY-299";Tend="1229";Tstart="1109";shortTE="F";uid="40ce6e8a-ad21-4826-8a46-1b9834c19f88"
VSBP01000236.1	RepeatMasker	DNA/hAT-hAT19	352896	353010	414	-	.	ID="RND-6_FAMILY-1676";Tend="967";Tstart="853";shortTE="F";uid="74db5c90-ba8f-4efa-953b-4f9dc85dfb0f"
VSBP01000236.1	RepeatMasker	DNA/P	374409	374639	441	-	.	ID="RND-5_FAMILY-631";Tend="219";Tstart="3";shortTE="F";uid="b4872a24-92bb-4d79-953e-9aa670e11934"
VSBP01000236.1	RepeatMasker	LINE/I	320416	320783	1121	-	.	ID="RND-6_FAMILY-7584";Tend="1177";Tstart="900";shortTE="F";uid="f6de5fcf-fd44-4dd4-8016-a1d3942ec50e"
VSBP01000236.1	RepeatMasker	DNA/hAT-Blackjack	380052	380188	780	-	.	ID="RND-5_FAMILY-218";Tend="1340";Tstart="1198";shortTE="F";uid="f6f73ecb-28c3-4f8f-833b-dff1dcf61bc0"
VSBP01000236.1	RepeatMasker	DNA/hAT-Blackjack	371096	371232	780	-	.	ID="RND-5_FAMILY-218";Tend="1340";Tstart="1198";shortTE="F";uid="670e3744-f59b-4dee-a3b6-8ceeb1116a25"
VSBP01000236.1	RepeatMasker	DNA/hAT-hAT19	264161	264363	1597	-	.	ID="RND-4_FAMILY-1572";Tend="923";Tstart="721";shortTE="F";uid="e24aff58-9c99-428c-ba18-b554542c6d8b"
VSBP01000236.1	RepeatMasker	DNA	32808	33454	4168	-	.	ID="RND-5_FAMILY-9000";Tend="1899";Tstart="1257";shortTE="F";uid="ba60e1be-89f4-4246-98c3-78dde8e945e1"
VSBP01000236.1	RepeatMasker	DNA/MULE-MuDR	355814	356202	1748	-	.	ID="RND-6_FAMILY-6931";Tend="1275";Tstart="873";shortTE="F";uid="13a0159a-c28f-4f4d-8230-b47cd414c531"
VSBP01000236.1	RepeatMasker	DNA/Ginger	159879	160520	4972	-	.	ID="RND-1_FAMILY-3";Tend="1841";Tstart="1203";shortTE="F";uid="bd2e66ac-d367-4790-8d49-7cce3ecc7e69"
VSBP01000236.1	RepeatMasker	DNA/Kolobok-E	14373	14629	743	-	.	ID="KOLOBOKE-1_AP";Tend="2285";Tstart="2036";shortTE="F";uid="5d392cbc-62ab-4b4d-8874-695777bbb98a"
VSBP01000236.1	RepeatMasker	Unknown	77768	78069	2450	-	.	ID="RND-6_FAMILY-17964";Tend="646";Tstart="345";shortTE="F";uid="47eadb2b-fb44-4063-8255-3cb0ec1ba678"
VSBP01000236.1	RepeatMasker	Unknown	180418	180630	1491	-	.	ID="RND-6_FAMILY-1208";Tend="1185";Tstart="977";shortTE="F";uid="f2697d7d-a8ff-45cb-9d27-45431eadadee"
VSBP01000236.1	RepeatMasker	DNA/hAT-Tip100	206206	206872	5066	-	.	ID="RND-6_FAMILY-1148";Tend="1244";Tstart="569";shortTE="F";uid="d96eb871-ec36-48ad-ab34-a775f232a7eb"
VSBP01000236.1	RepeatMasker	DNA/Ginger-1	326681	326882	1319	-	.	ID="RND-6_FAMILY-4051";Tend="714";Tstart="514";shortTE="F";uid="62548b3d-f6d4-47a0-88de-ea4a0c0599bf"
VSBP01000236.1	RepeatMasker	Unknown	6016	6217	686	-	.	ID="RND-1_FAMILY-216";Tend="579";Tstart="375";shortTE="F";uid="a7e8158a-e98e-47c4-a6be-d05e077c71cc"
VSBP01023600.1	RepeatMasker	Unknown	204	740	4482	+	.	ID="RND-1_FAMILY-77";Tend="606";Tstart="56";shortTE="F";uid="eea8d7f0-d69a-478f-9097-fba110d0aea9"
VSBP01023601.1	RepeatMasker	DNA/Ginger	1	248	1635	+	.	ID="RND-6_FAMILY-5762";Tend="2609";Tstart="2351";shortTE="F";uid="9c1508e4-a65a-46ae-84f3-e51380bebff5"
VSBP01023601.1	RepeatMasker	DNA	179	731	3258	-	.	ID="rnd-5_family-9000";Tend="1767";Tstart="899";shortTE="F";uid="e0fa7f91-8e49-4337-9cc2-e08bd861a493"
VSBP01023602.1	RepeatMasker	DNA/P	4	565	1206	+	.	ID="P-4_AP";Tend="4074";Tstart="3503";shortTE="F";uid="55dda696-0581-4bf5-8ec5-3b7457d0c75f"
VSBP01023602.1	RepeatMasker	Unknown	568	740	1544	+	.	ID="RND-1_FAMILY-44";Tend="686";Tstart="516";shortTE="F";uid="130d6c92-4977-4060-9b72-7dd66963dfa7"
VSBP01023603.1	RepeatMasker	LTR/Gypsy	47	738	1179	+	.	ID="GYPSY-5_PBA-I";Tend="4314";Tstart="3623";shortTE="F";uid="69f3b892-5947-4690-b591-57e441f143bd"
VSBP01023604.1	RepeatMasker	DNA/Ginger	1	379	1675	+	.	ID="rnd-6_family-9547";Tend="2713";Tstart="2320";shortTE="F";uid="db3691f7-30c1-4d5a-8166-d97831a6c790"
VSBP01023605.1	RepeatMasker	DNA/Kolobok-E	1	323	2459	+	.	ID="RND-1_FAMILY-48";Tend="969";Tstart="664";shortTE="F";uid="c17c482d-e60a-4e20-8ef2-8b911dbba4a8"
VSBP01023605.1	RepeatMasker	Unknown	312	740	3641	-	.	ID="RND-1_FAMILY-60";Tend="945";Tstart="519";shortTE="F";uid="473ed4a6-e5e3-42c8-93a1-3e6bf6e5e964"
VSBP01023606.1	RepeatMasker	Unknown	1	738	5224	-	.	ID="RND-6_FAMILY-1893";Tend="930";Tstart="1";shortTE="F";uid="1a6e6f88-c835-4f12-9f54-1423191b9871"
VSBP01023607.1	RepeatMasker	LTR/Gypsy	223	398	416	-	.	ID="GYPSY-1_AA-I";Tend="4804";Tstart="4629";shortTE="F";uid="572db84f-789b-4a24-8a39-16c70de6cca7"
VSBP01002361.1	RepeatMasker	Unknown	161	941	4239	+	.	ID="RND-1_FAMILY-26";Tend="1166";Tstart="317";shortTE="F";uid="dbd03e19-11c9-44d8-a160-535d61bdf06e"
VSBP01002361.1	RepeatMasker	Unknown	948	1645	5205	+	.	ID="RND-1_FAMILY-0";Tend="1401";Tstart="716";shortTE="F";uid="0304f874-51da-46bf-9117-46fd5b97e5e2"
VSBP01002361.1	RepeatMasker	Unknown	1632	2031	2641	-	.	ID="RND-1_FAMILY-260";Tend="1227";Tstart="828";shortTE="F";uid="6bbf9ad1-c726-4718-a2f7-91a7e3aab195"
VSBP01002361.1	RepeatMasker	DNA/TcMar-m44	3072	3683	742	-	.	ID="MARINER-33_LMI";Tend="1439";Tstart="835";shortTE="F";uid="0c375e2b-12a2-4e84-aaae-22ac1e10933b"
VSBP01002361.1	RepeatMasker	LINE/R1	2026	2682	4180	-	.	ID="RND-5_FAMILY-613";Tend="1652";Tstart="1013";shortTE="F";uid="fa1eb5e4-a6e8-437a-a684-2b16f822c87d"
VSBP01002361.1	RepeatMasker	Unknown	1	436	1792	-	.	ID="RND-1_FAMILY-61";Tend="482";Tstart="26";shortTE="F";uid="802b3cb9-d77f-46a1-b1a4-8ae2be7d01e1"
VSBP01023610.1	RepeatMasker	Unknown	1	739	5498	-	.	ID="RND-6_FAMILY-1893";Tend="752";Tstart="20";shortTE="F";uid="635350f0-86b4-4779-8e48-64e4bfc9756b"
VSBP01023611.1	RepeatMasker	LTR/Pao	117	739	726	-	.	ID="BEL-74_AA-I";Tend="6693";Tstart="5952";shortTE="F";uid="e3b54d4c-766f-40f6-ab16-0f1fe2f3e6a5"
VSBP01023614.1	RepeatMasker	Unknown	114	740	5141	+	.	ID="RND-6_FAMILY-7470";Tend="633";Tstart="1";shortTE="F";uid="e1440132-ffed-4060-9691-ddf83565103b"
VSBP01023616.1	RepeatMasker	Unknown	198	349	926	+	.	ID="RND-1_FAMILY-376";Tend="1689";Tstart="1533";shortTE="F";uid="0d5fd3bb-74ae-4e73-9e33-70817797604a"
VSBP01023617.1	RepeatMasker	Unknown	1	740	5333	-	.	ID="RND-1_FAMILY-314";Tend="732";Tstart="1";shortTE="F";uid="77ca2343-b760-4009-b3d0-bb264cca8416"
VSBP01023619.1	RepeatMasker	Unknown	2	479	3867	+	.	ID="RND-6_FAMILY-2344";Tend="1065";Tstart="590";shortTE="F";uid="ae12d380-9c7d-4d1d-baac-3cdf057ee5f1"
VSBP01002362.1	RepeatMasker	LINE/I-Jockey	75	1835	944	-	.	ID="JOCKEY-6_RPR";Tend="4334";Tstart="2564";shortTE="F";uid="fe61286a-7b3d-4b8d-a147-2ec605a56954"
VSBP01002362.1	RepeatMasker	LINE/I-Jockey	3059	3570	546	-	.	ID="JOCKEY-2_RPR";Tend="1515";Tstart="819";shortTE="F";uid="842b17a9-b2b7-450a-b05a-9149fdaeef2b"
VSBP01002362.1	RepeatMasker	LINE/I-Jockey	2097	2419	410	-	.	ID="JOCKEY-6_RPR";Tend="2300";Tstart="1981";shortTE="F";uid="cd2d6a6e-e8d6-4392-bea8-a5d96b468ba9"
VSBP01023620.1	RepeatMasker	Retroposon?	1	398	1906	-	.	ID="RND-6_FAMILY-3174";Tend="321";Tstart="1";shortTE="F";uid="0b989a07-a69e-4f04-a1d1-971e294b3c6d"
VSBP01023621.1	RepeatMasker	Unknown	1	199	1737	+	.	ID="RND-6_FAMILY-10799";Tend="1425";Tstart="1227";shortTE="F";uid="f5666298-096c-48b6-b6c9-f142cecbac4f"
VSBP01023621.1	RepeatMasker	Unknown	197	740	3883	-	.	ID="RND-1_FAMILY-192";Tend="720";Tstart="195";shortTE="F";uid="125c230a-d505-494c-b6fa-434e28a14401"
VSBP01023623.1	RepeatMasker	DNA/Ginger	1	739	5755	+	.	ID="RND-6_FAMILY-9547";Tend="2120";Tstart="1382";shortTE="F";uid="a930c4ff-7588-4180-9658-e0cb774a565d"
VSBP01023624.1	RepeatMasker	DNA/Ginger	4	714	2852	+	.	ID="RND-6_FAMILY-5762";Tend="1875";Tstart="1169";shortTE="F";uid="6ac9f10b-b313-4e05-8044-99ea6a9b9f34"
VSBP01023625.1	RepeatMasker	Unknown	1	739	6085	-	.	ID="RND-6_FAMILY-2419";Tend="851";Tstart="113";shortTE="F";uid="911f078b-f2e6-4a49-bff8-89a46256ffe0"
VSBP01023626.1	RepeatMasker	DNA/Ginger	1	738	5621	-	.	ID="RND-6_FAMILY-9547";Tend="2006";Tstart="1269";shortTE="F";uid="0f2b5221-767c-4360-b489-9dca0097a07a"
VSBP01023627.1	RepeatMasker	DNA/Ginger	1	739	5684	+	.	ID="RND-6_FAMILY-9547";Tend="1645";Tstart="883";shortTE="F";uid="2ed5de04-374c-4527-8e3f-1f3f17a0b008"
VSBP01023628.1	RepeatMasker	DNA/Ginger-1	1	739	5046	+	.	ID="rnd-5_family-5842";Tend="1287";Tstart="552";shortTE="F";uid="f2032d9c-b508-488a-9185-bb10b413c2df"
VSBP01023629.1	RepeatMasker	DNA/MULE-NOF	1	738	6087	-	.	ID="RND-5_FAMILY-14";Tend="1052";Tstart="309";shortTE="F";uid="148838fd-2216-4eff-9e28-90c4eca5ef35"
VSBP01002363.1	RepeatMasker	DNA/Ginger	119	390	1384	+	.	ID="RND-5_FAMILY-5363";Tend="1917";Tstart="1655";shortTE="F";uid="80fce5be-4a9d-41e6-9de0-7db716c58096"
VSBP01002363.1	RepeatMasker	Unknown	1903	3548	12008	+	.	ID="RND-6_FAMILY-7338";Tend="1637";Tstart="37";shortTE="F";uid="a17657c1-8bce-4f55-9fbb-58c080ad0290"
VSBP01002363.1	RepeatMasker	Unknown	694	1837	8348	-	.	ID="RND-5_FAMILY-409";Tend="1992";Tstart="886";shortTE="F";uid="8bb80c3f-1816-4ead-95f9-a3b20bcd94e9"
VSBP01002363.1	RepeatMasker	LINE/L2	3392	3688	1656	-	.	ID="RND-5_FAMILY-291";Tend="1382";Tstart="1083";shortTE="F";uid="ff69b97e-42bc-463f-863a-15ef3ad14691"
VSBP01002363.1	RepeatMasker	Retroposon?	391	525	1110	-	.	ID="RND-6_FAMILY-5864";Tend="285";Tstart="8";shortTE="F";uid="d0b9e371-cd81-4ef7-8cb8-353bb30bff6a"
VSBP01002363.1	RepeatMasker	DNA/Kolobok-E	1	143	640	-	.	ID="KOLOBOKE-4_AP";Tend="2591";Tstart="2444";shortTE="F";uid="113ceaff-4c96-443f-9b08-7026a27b6935"
VSBP01023630.1	RepeatMasker	LTR/Pao	1	739	6308	+	.	ID="RND-5_FAMILY-302";Tend="1269";Tstart="531";shortTE="F";uid="44746c56-a735-4381-95eb-b89e5507431a"
VSBP01023631.1	RepeatMasker	DNA	1	739	5392	+	.	ID="RND-5_FAMILY-355";Tend="832";Tstart="102";shortTE="F";uid="7ac6b86a-daba-445c-9f86-39753e2b6596"
VSBP01023632.1	RepeatMasker	LTR/Copia	260	739	4063	+	.	ID="RND-6_FAMILY-638";Tend="577";Tstart="108";shortTE="F";uid="0e606d2e-b4ab-4462-b44e-75fc6aa845df"
VSBP01023632.1	RepeatMasker	DNA/Sola-1	1	186	1062	-	.	ID="RND-5_FAMILY-5047";Tend="1152";Tstart="974";shortTE="F";uid="c4a5431a-5b55-4b0a-8e7e-aa49117f11d5"
VSBP01023633.1	RepeatMasker	DNA/TcMar-Tc1	286	521	1685	+	.	ID="RND-1_FAMILY-199";Tend="864";Tstart="628";shortTE="F";uid="dca734bc-24fc-44b9-9a59-5be404ad4674"
VSBP01023633.1	RepeatMasker	DNA/Kolobok-E	1	330	2790	+	.	ID="RND-6_FAMILY-4224";Tend="335";Tstart="7";shortTE="F";uid="08a1cdb3-64b1-43ea-849a-4c9bd5b8c50e"
VSBP01023633.1	RepeatMasker	DNA/TcMar-Tc1	522	739	3270	-	.	ID="RND-1_FAMILY-132";Tend="1238";Tstart="1019";shortTE="F";uid="226b13c4-c594-4d06-9496-a50d656f9287"
VSBP01023634.1	RepeatMasker	DNA/Ginger	1	117	619	+	.	ID="RND-6_FAMILY-5762";Tend="1198";Tstart="1061";shortTE="F";uid="7fde4c6e-bb84-4d35-873e-f1ba2aa73f39"
VSBP01023637.1	RepeatMasker	Unknown	1	657	4284	-	.	ID="RND-1_FAMILY-69";Tend="679";Tstart="24";shortTE="F";uid="65d2509a-caac-4e5e-bede-735fb3e0010e"
VSBP01023638.1	RepeatMasker	DNA/Maverick	174	380	419	+	.	ID="RND-6_FAMILY-4081";Tend="688";Tstart="483";shortTE="F";uid="09acdca8-cdbd-48bb-afbf-b483e449455b"
VSBP01023638.1	RepeatMasker	DNA/Maverick	428	562	630	-	.	ID="POLINTON-4_LMI";Tend="1137";Tstart="1004";shortTE="F";uid="cb620462-e359-4736-9e5e-ba6cd3004f3c"
VSBP01002364.1	RepeatMasker	DNA/Ginger-1	1881	2478	724	+	.	ID="rnd-5_family-11470";Tend="561";Tstart="410";shortTE="F";uid="fa0793dc-61d9-4370-974b-daa739abb38a"
VSBP01002364.1	RepeatMasker	DNA/Ginger	2031	2645	2138	-	.	ID="RND-6_FAMILY-5762";Tend="2053";Tstart="1438";shortTE="F";uid="ac53af93-4789-4010-9b2a-884edc769f1e"
VSBP01002364.1	RepeatMasker	DNA/Kolobok-E	4	1754	644	-	.	ID="KOLOBOKE-1_AP";TEgroup="ctg_2364%7CKOLOBOKE-1_AP%7C1";Tend="5863";Tstart="3560";shortTE="F";uid="ef54c45e-ff8d-4b0d-87bd-1f99ab7a19a0"
VSBP01002364.1	RepeatMasker	DNA/Kolobok-E	2922	3583	807	-	.	ID="koloboke-1_ap";Tend="3451";Tstart="2574";shortTE="F";uid="bc923a5d-a3f9-43c4-a42c-91d003eaab51"
VSBP01002364.1	RepeatMasker	DNA/Kolobok-E	3537	3679	496	-	.	ID="KOLOBOKE-1_AP";Tend="2030";Tstart="1895";shortTE="F";uid="1510681c-f470-4be4-89dc-44851ef93764"
VSBP01002364.1	RepeatMasker	DNA/Ginger	1766	2037	717	-	.	ID="rnd-6_family-5762";Tend="2592";Tstart="2401";shortTE="F";uid="7beadd2f-f548-45e4-bfe1-d13701f6cf69"
VSBP01023640.1	RepeatMasker	RC/Helitron	530	739	1600	-	.	ID="RND-5_FAMILY-12947";Tend="1333";Tstart="1116";shortTE="F";uid="a188089b-55a4-4142-9983-0689c8a460a1"
VSBP01023640.1	RepeatMasker	RC/Helitron	310	453	404	-	.	ID="HELITRON-1_AP";Tend="1288";Tstart="1145";shortTE="F";uid="80550391-0f32-4522-b8a0-9894147bf753"
VSBP01023641.1	RepeatMasker	Unknown	109	525	1378	+	.	ID="RND-6_FAMILY-5754";Tend="998";Tstart="355";shortTE="F";uid="e8e2e8e3-9e2c-4a7f-a0d9-3d5e0491a5da"
VSBP01023641.1	RepeatMasker	Unknown	2	141	972	+	.	ID="RND-1_FAMILY-241";Tend="1439";Tstart="1301";shortTE="F";uid="2e58ba84-54cc-4861-a81e-155e3a7c1098"
VSBP01023641.1	RepeatMasker	LTR	526	739	1773	-	.	ID="RND-5_FAMILY-1383";Tend="912";Tstart="699";shortTE="F";uid="2faf541a-aae4-42cb-aadd-5f3f16ae7044"
VSBP01023642.1	RepeatMasker	LTR/Gypsy	1	695	3420	-	.	ID="RND-5_FAMILY-4910";Tend="384";Tstart="1";shortTE="F";uid="7b2caaf1-83d9-43a7-97a8-50f8ee04771c"
VSBP01023644.1	RepeatMasker	LTR/Gypsy	309	738	1183	+	.	ID="GYPSY9-I_AP";Tend="415";Tstart="1";shortTE="F";uid="81a18420-a978-4e22-a22a-c997878e7c06"
VSBP01023645.1	RepeatMasker	RC/Helitron	568	739	1547	-	.	ID="RND-6_FAMILY-2982";Tend="710";Tstart="539";shortTE="F";uid="7bdbc539-532c-4e52-bcec-da65e5380870"
VSBP01023645.1	RepeatMasker	RC/Helitron	1	552	4737	-	.	ID="RND-5_FAMILY-1260";Tend="549";Tstart="2";shortTE="F";uid="9f60db4c-a091-4987-9d1f-a7cab5742ca8"
VSBP01023648.1	RepeatMasker	Unknown	1	611	5110	+	.	ID="RND-5_FAMILY-3337";Tend="612";Tstart="1";shortTE="F";uid="37d621ca-c120-43da-9057-3f50ef5b1a80"
VSBP01023649.1	RepeatMasker	Unknown	1	739	4536	-	.	ID="RND-6_FAMILY-7513";Tend="760";Tstart="1";shortTE="F";uid="e336e284-7b85-44b4-9fbd-bd089bd35a5f"
VSBP01002365.1	RepeatMasker	Unknown	193	1616	9825	+	.	ID="RND-6_FAMILY-2485";Tend="1163";Tstart="1";shortTE="F";uid="e8acb0b7-f4a0-42fd-a4ee-37cbe3d17363"
VSBP01002365.1	RepeatMasker	Unknown	1	1358	8896	-	.	ID="RND-1_FAMILY-300";Tend="1304";Tstart="98";shortTE="F";uid="a2640712-be98-4d13-8ebc-19d9093fb164"
VSBP01002365.1	RepeatMasker	Unknown	1799	2871	7968	-	.	ID="RND-1_FAMILY-300";Tend="1594";Tstart="529";shortTE="F";uid="fe2d2109-960c-47b9-a972-73c566720ee5"
VSBP01023652.1	RepeatMasker	DNA/MULE-MuDR	1	722	976	-	.	ID="MUDR5X_AP";Tend="1840";Tstart="1109";shortTE="F";uid="ffd97026-5407-442d-9173-c8fd39be4ca2"
VSBP01023653.1	RepeatMasker	DNA/MULE-NOF	153	654	702	-	.	ID="REHAVKUS1_AP";Tend="1774";Tstart="1251";shortTE="F";uid="04e2cca7-048c-4d89-b851-67d88691ab9c"
VSBP01023655.1	RepeatMasker	Unknown	122	739	4701	-	.	ID="RND-6_FAMILY-8353";Tend="664";Tstart="80";shortTE="F";uid="769a3007-af62-4988-b251-2301aca2b472"
VSBP01023656.1	RepeatMasker	DNA/hAT-Charlie	1	357	1364	+	.	ID="RND-5_FAMILY-738";Tend="1341";Tstart="1032";shortTE="F";uid="d5c854ff-e39c-4740-8c56-90bb943e7c91"
VSBP01023656.1	RepeatMasker	DNA/Kolobok-E	386	739	2651	-	.	ID="RND-1_FAMILY-25";Tend="1012";Tstart="656";shortTE="F";uid="2e42976b-d296-42f7-9e3a-4f8257fcf9f4"
VSBP01023658.1	RepeatMasker	Unknown	1	207	1292	+	.	ID="RND-1_FAMILY-301";Tend="1142";Tstart="947";shortTE="F";uid="865df1cb-c42e-4fc6-855d-05faf10d2e60"
VSBP01023658.1	RepeatMasker	Unknown	403	732	1419	-	.	ID="RND-6_FAMILY-6267";Tend="995";Tstart="672";shortTE="F";uid="6b1970f6-64c6-4037-9016-e99773528a58"
VSBP01023659.1	RepeatMasker	DNA/MULE-MuDR	1	197	1762	+	.	ID="RND-5_FAMILY-4363";Tend="1765";Tstart="1569";shortTE="F";uid="08a764b8-336f-4de0-ad69-ea300976ad10"
VSBP01023659.1	RepeatMasker	Unknown	198	739	3648	-	.	ID="RND-6_FAMILY-636";Tend="665";Tstart="147";shortTE="F";uid="7a54b80d-aeae-4088-a63e-ef7243ae85f7"
VSBP01002366.1	RepeatMasker	DNA/Ginger	1	1005	7730	+	.	ID="RND-6_FAMILY-9547";Tend="2342";Tstart="1338";shortTE="F";uid="12272944-3b42-4188-adc1-d4232021e475"
VSBP01002366.1	RepeatMasker	DNA/hAT-Tip100	1410	1568	606	-	.	ID="RND-6_FAMILY-998";Tend="408";Tstart="257";shortTE="F";uid="8cca243a-6e58-40db-b6c9-675438f86581"
VSBP01023661.1	RepeatMasker	Unknown	1	739	5305	+	.	ID="RND-6_FAMILY-11117";Tend="789";Tstart="65";shortTE="F";uid="4b14690c-4b14-46d7-926b-a824ad41ccc1"
VSBP01023662.1	RepeatMasker	Unknown	307	639	1896	+	.	ID="RND-6_FAMILY-3953";Tend="464";Tstart="139";shortTE="F";uid="c3bddcfe-570d-46e1-98e9-931e2107108a"
VSBP01023662.1	RepeatMasker	Unknown	1	200	1671	+	.	ID="RND-1_FAMILY-389";Tend="259";Tstart="60";shortTE="F";uid="245dd0e8-bcdd-4489-92b5-3f656587a1f0"
VSBP01023663.1	RepeatMasker	DNA/Ginger-1	1	739	4430	+	.	ID="RND-5_FAMILY-5842";Tend="1131";Tstart="333";shortTE="F";uid="fbfe3942-9e90-4670-84e3-485e44064848"
VSBP01023665.1	RepeatMasker	LINE/I-Jockey	1	456	1370	+	.	ID="RND-6_FAMILY-19797";Tend="1682";Tstart="1230";shortTE="F";uid="1c2eb93e-deac-4c81-8df5-9ecb49eff3aa"
VSBP01023665.1	RepeatMasker	DNA	511	737	1791	+	.	ID="RND-6_FAMILY-1919";Tend="605";Tstart="371";shortTE="F";uid="2d4b52c6-027a-49e2-abdc-9d82ebddf4f3"
VSBP01023666.1	RepeatMasker	DNA/hAT-hAT19	252	359	644	-	.	ID="RND-6_FAMILY-8641";Tend="1499";Tstart="1392";shortTE="F";uid="c1b618d1-08d5-44e9-9104-aea98b90e440"
VSBP01023667.1	RepeatMasker	DNA/Ginger-1	38	738	5753	-	.	ID="RND-5_FAMILY-4171";Tend="718";Tstart="23";shortTE="F";uid="18ab1b28-bd2e-4290-b077-bd80091a3397"
VSBP01023668.1	RepeatMasker	DNA/Ginger	1	738	5357	+	.	ID="RND-6_FAMILY-9547";Tend="1793";Tstart="1056";shortTE="F";uid="0e9df8a0-2a07-4b81-af4d-1be2d3ef2004"
VSBP01023669.1	RepeatMasker	DNA/Ginger-1	431	738	1654	+	.	ID="RND-1_FAMILY-79";Tend="1189";Tstart="891";shortTE="F";uid="9a560f20-ec38-40fe-ade3-55567b6c364e"
VSBP01023669.1	RepeatMasker	DNA/Ginger	215	430	1712	-	.	ID="rnd-1_family-3";Tend="1855";Tstart="1646";shortTE="F";uid="99fe014a-ce25-405b-96fe-469df234ee9e"
VSBP01002367.1	RepeatMasker	Unknown	1645	2003	2087	+	.	ID="RND-1_FAMILY-389";Tend="279";Tstart="5";shortTE="F";uid="9b6e3be0-b718-49da-bae0-b8a8f443287f"
VSBP01002367.1	RepeatMasker	Unknown	2077	2667	1358	+	.	ID="RND-5_FAMILY-675";Tend="1159";Tstart="623";shortTE="F";uid="cd3668a6-31fe-4110-ac6d-7d2d940cf150"
VSBP01002367.1	RepeatMasker	Unknown	2490	2741	1056	-	.	ID="RND-1_FAMILY-300";Tend="2254";Tstart="2034";shortTE="F";uid="135cc350-9f8a-411c-92f7-75b64fc2f201"
VSBP01023670.1	RepeatMasker	Unknown	24	725	5653	+	.	ID="RND-6_FAMILY-1223";Tend="697";Tstart="3";shortTE="F";uid="402a685c-80d2-434c-9105-27d2b5ecda69"
VSBP01023671.1	RepeatMasker	DNA/Ginger	1	738	4306	-	.	ID="RND-6_FAMILY-9547";Tend="2505";Tstart="1613";shortTE="F";uid="6b9fe5b2-ef21-40ad-b6fd-5fd4c28716a3"
VSBP01023672.1	RepeatMasker	DNA/P	29	738	3004	+	.	ID="RND-6_FAMILY-15606";Tend="1156";Tstart="457";shortTE="F";uid="9d43122c-b2a1-47f8-8e48-e0660303ad95"
VSBP01023673.1	RepeatMasker	DNA/P	327	460	862	+	.	ID="DNA8-36_AP";Tend="137";Tstart="1";shortTE="F";uid="bd951f25-a745-4ffe-b05c-50ed402b6623"
VSBP01023673.1	RepeatMasker	DNA/hAT-Tip100	1	326	2703	+	.	ID="RND-6_FAMILY-11326";Tend="1023";Tstart="694";shortTE="F";uid="729711aa-724c-4c15-97cf-7c7d95be5132"
VSBP01023674.1	RepeatMasker	LTR/Gypsy	1	738	6136	+	.	ID="GYPSY8-I_AP";Tend="1714";Tstart="977";shortTE="F";uid="c879f3ac-4f8c-4315-96e9-42e003ff52dc"
VSBP01023675.1	RepeatMasker	DNA/Ginger	1	738	5873	-	.	ID="RND-6_FAMILY-5762";Tend="1789";Tstart="1052";shortTE="F";uid="6a64f4d3-159e-4ddb-a463-5ba3d074f568"
VSBP01023676.1	RepeatMasker	LTR/Gypsy	1	731	6065	-	.	ID="RND-5_FAMILY-257";Tend="943";Tstart="213";shortTE="F";uid="20096e62-b572-4e94-a8cc-6098394cefc5"
VSBP01023677.1	RepeatMasker	RC/Helitron	1	738	6184	-	.	ID="RND-5_FAMILY-65";Tend="1219";Tstart="488";shortTE="F";uid="f170617b-82ed-44c2-b06c-658faffae6d8"
VSBP01023678.1	RepeatMasker	DNA/Kolobok-E	27	595	2606	+	.	ID="RND-6_FAMILY-2012";Tend="1389";Tstart="815";shortTE="F";uid="9c6893c0-ec19-42bb-b3f3-7e4b5797b805"
VSBP01023679.1	RepeatMasker	DNA/P	177	718	2757	+	.	ID="rnd-6_family-21354";Tend="1160";Tstart="774";shortTE="F";uid="33bde10d-c7f1-4d2f-98ea-da468a441f9d"
VSBP01023679.1	RepeatMasker	Unknown	1	183	1503	-	.	ID="RND-5_FAMILY-1413";Tend="950";Tstart="768";shortTE="F";uid="d5087c94-28bb-44b0-af19-a060bf57fca1"
VSBP01002368.1	RepeatMasker	DNA/Ginger	1	1088	7846	+	.	ID="RND-6_FAMILY-5762";Tend="2255";Tstart="1155";shortTE="F";uid="39c799f9-95a2-4fd3-8a6e-8a1251e4b79a"
VSBP01002368.1	RepeatMasker	Unknown	1095	3676	2036	-	.	ID="RND-1_FAMILY-15";Tend="687";Tstart="1";shortTE="F";uid="25ab3559-ef83-4047-adc3-195d6917a4c6"
VSBP01023680.1	RepeatMasker	DNA/hAT-hAT19	1	551	778	+	.	ID="RND-6_FAMILY-8641";Tend="1499";Tstart="947";shortTE="F";uid="ad55f01a-be7d-440e-8e30-fac1e6b93050"
VSBP01023682.1	RepeatMasker	Unknown	1	479	2982	-	.	ID="RND-6_FAMILY-8793";Tend="704";Tstart="232";shortTE="F";uid="65a60873-93fb-45e8-a014-544c1ff08c94"
VSBP01023683.1	RepeatMasker	DNA/P	246	738	4082	+	.	ID="RND-5_FAMILY-631";Tend="482";Tstart="1";shortTE="F";uid="3dfd9996-605a-4124-818e-cc1be45b9db9"
VSBP01023683.1	RepeatMasker	LTR/Gypsy	1	220	1692	+	.	ID="RND-5_FAMILY-643";Tend="537";Tstart="318";shortTE="F";uid="2af3a6cf-f288-4d83-8610-7a1c76812f93"
VSBP01023684.1	RepeatMasker	LINE/RTE-BovB	290	728	462	-	.	ID="RTE-33_LMI";Tend="3281";Tstart="2849";shortTE="F";uid="6bec819a-204d-440a-96a6-bf02f60df5e7"
VSBP01023686.1	RepeatMasker	DNA/hAT-Ac	1	250	2033	+	.	ID="RND-6_FAMILY-8967";Tend="1166";Tstart="917";shortTE="F";uid="d29e36bb-0311-46f2-8583-de6f9ba94767"
VSBP01023686.1	RepeatMasker	Unknown	526	738	1842	+	.	ID="RND-1_FAMILY-8";Tend="622";Tstart="410";shortTE="F";uid="5161dc77-8219-4d55-aec5-bf7e3a3e3d5b"
VSBP01023687.1	RepeatMasker	DNA/Ginger	1	738	5866	+	.	ID="RND-6_FAMILY-9547";Tend="2144";Tstart="1405";shortTE="F";uid="1a7fe319-0c20-4fa0-948a-5353ab61a0cc"
VSBP01023689.1	RepeatMasker	DNA/Ginger	1	738	5754	+	.	ID="RND-6_FAMILY-9547";Tend="2260";Tstart="1523";shortTE="F";uid="5cf17cd9-f5d6-429a-ad7b-5aa19fbd10f5"
VSBP01002369.1	RepeatMasker	Retroposon?	3060	3373	815	-	.	ID="SINE2-1_AP";Tend="568";Tstart="230";shortTE="F";uid="8a72f8c4-8d2a-40db-a38c-f7c1821d0999"
VSBP01023691.1	RepeatMasker	Unknown	1	738	4994	-	.	ID="RND-6_FAMILY-1738";Tend="697";Tstart="3";shortTE="F";uid="42fb5196-c3e7-4876-aa2e-3307d46eb87a"
VSBP01023694.1	RepeatMasker	DNA/hAT-Charlie	83	306	1932	-	.	ID="RND-5_FAMILY-32";Tend="1122";Tstart="899";shortTE="F";uid="c3901c68-aece-42f5-b614-926358cef4ef"
VSBP01023695.1	RepeatMasker	DNA/Ginger-1	1	738	5867	-	.	ID="RND-1_FAMILY-79";Tend="1768";Tstart="1036";shortTE="F";uid="00626fa2-3fd7-4b45-91e2-9e96911c698e"
VSBP01023696.1	RepeatMasker	Retroposon?	1	278	1355	+	.	ID="RND-6_FAMILY-5757";Tend="683";Tstart="430";shortTE="F";uid="43573706-e2cb-4947-b4ff-5f37fea69b3b"
VSBP01023699.1	RepeatMasker	Retroposon?	30	738	5361	+	.	ID="RND-6_FAMILY-5757";Tend="693";Tstart="1";shortTE="F";uid="40f4785b-768c-4c8a-97fc-3b0bab37de57"
VSBP01023699.1	RepeatMasker	DNA/Ginger	7	119	715	-	.	ID="RND-5_FAMILY-5363";Tend="1361";Tstart="1250";shortTE="F";uid="14bc6fdf-5dc1-4b9b-96ee-8837ed715036"
VSBP01000237.1	RepeatMasker	Retroposon?	261412	261590	666	+	.	ID="RND-6_FAMILY-6254";Tend="1074";Tstart="896";shortTE="F";uid="215353c8-c2a0-48c5-9d94-c49370db214c"
VSBP01000237.1	RepeatMasker	LINE/CR1	172121	172850	6113	+	.	ID="RND-6_FAMILY-4479";Tend="1519";Tstart="800";shortTE="F";uid="ac39ce22-af15-4821-85d6-766ecab4565d"
VSBP01000237.1	RepeatMasker	DNA	236678	237415	4776	+	.	ID="RND-1_FAMILY-29";Tend="1685";Tstart="899";shortTE="F";uid="69a81cbc-7da0-4e52-bfd8-4c3b26e737e9"
VSBP01000237.1	RepeatMasker	DNA	68261	68505	1405	+	.	ID="ttaa4c_ap";Tend="244";Tstart="1";shortTE="F";uid="cc006c78-c69d-4244-8e63-1c0e60b6a550"
VSBP01000237.1	RepeatMasker	DNA/hAT	117996	118103	417	+	.	ID="RND-5_FAMILY-2550";Tend="1062";Tstart="952";shortTE="F";uid="7b4d37eb-539e-41f3-92b6-1d8a4ec1fec3"
VSBP01000237.1	RepeatMasker	DNA/Ginger-1	59635	60203	4454	+	.	ID="RND-1_FAMILY-79";Tend="1575";Tstart="994";shortTE="F";uid="f7ad8f15-bf26-4d4e-aece-206d31d5eba5"
VSBP01000237.1	RepeatMasker	DNA/hAT	235441	236179	5666	+	.	ID="RND-6_FAMILY-4561";Tend="1350";Tstart="606";shortTE="F";uid="947ad51c-03a3-4b11-95d5-afd299402169"
VSBP01000237.1	RepeatMasker	RC/Helitron	45229	45906	5127	+	.	ID="RND-5_FAMILY-1447";Tend="675";Tstart="1";shortTE="F";uid="f67286fd-34e8-480d-bde3-82e233e9b898"
VSBP01000237.1	RepeatMasker	DNA/Ginger-1	144580	145475	6975	+	.	ID="RND-5_FAMILY-11470";Tend="1313";Tstart="426";shortTE="F";uid="2bf1fedd-5382-41d6-bf58-12f73405aeb0"
VSBP01000237.1	RepeatMasker	DNA/hAT-hAT19	44535	44917	1089	+	.	ID="RND-4_FAMILY-943";TEgroup="ctg_237%7CRND-4_FAMILY-943%7C1";Tend="1602";Tstart="976";shortTE="F";uid="e7d718ff-80ee-4044-9430-b50129c08ac1"
VSBP01000237.1	RepeatMasker	Unknown	81996	82721	5866	+	.	ID="RND-5_FAMILY-4514";Tend="1550";Tstart="830";shortTE="F";uid="7a804ce7-1b8d-4106-8bea-632dde2332cd"
VSBP01000237.1	RepeatMasker	DNA/hAT	237438	237776	1891	+	.	ID="RND-6_FAMILY-4561";Tend="2247";Tstart="1927";shortTE="F";uid="5102fe91-9494-4334-b5c9-400a0b47f1d0"
VSBP01000237.1	RepeatMasker	DNA/TcMar-Tigger	71547	71699	711	+	.	ID="DNAX-5_AP";Tend="142";Tstart="1";shortTE="F";uid="74e020e8-5d07-461d-874b-5b71b3935b42"
VSBP01000237.1	RepeatMasker	DNA/P	15380	16361	1167	+	.	ID="RND-6_FAMILY-15606";Tend="1551";Tstart="565";shortTE="F";uid="a2fc391e-b1a6-4b98-a91f-53f590bc47c3"
VSBP01000237.1	RepeatMasker	Unknown	407839	408239	3323	+	.	ID="RND-6_FAMILY-8205";Tend="1235";Tstart="836";shortTE="F";uid="dda1b13e-0f28-4a00-8224-115b14497ddd"
VSBP01000237.1	RepeatMasker	Unknown	48058	48946	1750	+	.	ID="RND-1_FAMILY-122";Tend="1885";Tstart="1107";shortTE="F";uid="6d5db8af-ee14-44c5-99f0-3ed77c4f66a2"
VSBP01000237.1	RepeatMasker	DNA/hAT-Tip100	54435	54535	698	+	.	ID="RND-6_FAMILY-6551";Tend="1077";Tstart="979";shortTE="F";uid="5933453a-bc28-4294-abcd-22d95e4c4be7"
VSBP01000237.1	RepeatMasker	DNA/Ginger	66337	66892	3713	+	.	ID="RND-6_FAMILY-5762";Tend="1723";Tstart="1170";shortTE="F";uid="89f8ec79-9e68-446f-bd4f-ddb98ecfd8eb"
VSBP01000237.1	RepeatMasker	LINE/R1	304963	306944	649	+	.	ID="SART-1_API";Tend="5344";Tstart="3341";shortTE="F";uid="8d89906e-860b-4876-83e1-f3c1dd9d23f7"
VSBP01000237.1	RepeatMasker	DNA/Kolobok-E	119519	119707	402	+	.	ID="KOLOBOKE-3_AP";Tend="5295";Tstart="5094";shortTE="F";uid="84ea817d-ce0d-4690-9194-a9c81346e4f5"
VSBP01000237.1	RepeatMasker	DNA/Ginger	160944	162451	10572	+	.	ID="rnd-6_family-5762";Tend="2535";Tstart="1080";shortTE="F";uid="c7e875e7-443c-4dd7-aad4-68dbfddecd6e"
VSBP01000237.1	RepeatMasker	Unknown	298715	299690	5577	+	.	ID="RND-6_FAMILY-11172";TEgroup="ctg_237%7CRND-6_FAMILY-11172%7C2";Tend="1541";Tstart="793";shortTE="F";uid="178154c9-a92f-4b41-9548-8dd240e45d6d"
VSBP01000237.1	RepeatMasker	Retroposon?	441374	441777	626	+	.	ID="SINE2-1_AP";Tend="644";Tstart="239";shortTE="F";uid="31b52c17-3b0e-48ce-b2a8-e1e583689cfb"
VSBP01000237.1	RepeatMasker	DNA/Ginger	160417	160938	3890	+	.	ID="RND-6_FAMILY-5762";Tend="1422";Tstart="895";shortTE="F";uid="58f55945-38e5-41a5-a1b4-895184f87118"
VSBP01000237.1	RepeatMasker	LTR/Gypsy	33153	33721	791	+	.	ID="GYPSY4-I_AP";Tend="916";Tstart="348";shortTE="F";uid="944a306e-4131-4e7b-aa72-46b9ac5f015d"
VSBP01000237.1	RepeatMasker	DNA	187332	187503	761	+	.	ID="ttaa2c_ap";Tend="423";Tstart="292";shortTE="F";uid="eb586638-07ff-4024-9c8e-33080029b45e"
VSBP01000237.1	RepeatMasker	Unknown	41954	42566	3908	+	.	ID="RND-1_FAMILY-1";Tend="603";Tstart="1";shortTE="F";uid="2192c5e3-5b39-4678-ad1e-03760bad99ea"
VSBP01000237.1	RepeatMasker	DNA/Kolobok-E	287477	287731	1593	+	.	ID="RND-6_FAMILY-16198";Tend="1044";Tstart="792";shortTE="F";uid="f9eae9f6-2e9c-4886-8129-c47646b38c18"
VSBP01000237.1	RepeatMasker	DNA/MULE-MuDR	413998	414301	2118	+	.	ID="RND-6_FAMILY-2199";Tend="1544";Tstart="1238";shortTE="F";uid="807a0bf1-62a6-4a4e-b56d-9d1cd974c6e6"
VSBP01000237.1	RepeatMasker	Retroposon?	275402	276017	608	+	.	ID="RND-3_FAMILY-37";Tend="1569";Tstart="906";shortTE="F";uid="4929d4c0-65b7-46e7-acc8-e2b2d46437db"
VSBP01000237.1	RepeatMasker	Unknown	406566	407041	3090	+	.	ID="RND-6_FAMILY-8205";Tend="1086";Tstart="598";shortTE="F";uid="a7335f76-761a-497b-9610-0360a09b9886"
VSBP01000237.1	RepeatMasker	DNA/Ginger	47074	47432	2748	+	.	ID="RND-6_FAMILY-9547";Tend="2516";Tstart="2159";shortTE="F";uid="5836d6d3-6b7f-4ca9-8118-d8da25dc3411"
VSBP01000237.1	RepeatMasker	DNA/Ginger	66884	68259	9815	+	.	ID="RND-6_FAMILY-9547";Tend="2243";Tstart="872";shortTE="F";uid="724a59d7-14ec-445d-8efa-d95e73330608"
VSBP01000237.1	RepeatMasker	Unknown	27864	28173	2474	+	.	ID="RND-1_FAMILY-1";Tend="1065";Tstart="767";shortTE="F";uid="a219f3e3-fc0a-4e94-9192-3159e7a6a3cc"
VSBP01000237.1	RepeatMasker	DNA/Ginger	65560	66352	6329	+	.	ID="RND-1_FAMILY-3";Tend="1854";Tstart="1055";shortTE="F";uid="b3d8adc1-8ef7-4afd-bee1-afc68a025025"
VSBP01000237.1	RepeatMasker	DNA/hAT-hAT19	338881	339054	678	+	.	ID="HAT-N9_AP";Tend="173";Tstart="1";shortTE="F";uid="3ceca278-3bbc-42ef-aeb6-f579c9a37c5d"
VSBP01000237.1	RepeatMasker	DNA/Ginger	395381	395566	841	+	.	ID="RND-5_FAMILY-5363";Tend="1936";Tstart="1730";shortTE="F";uid="d1cf2b88-d1b4-4cf5-95a0-3e4647465d35"
VSBP01000237.1	RepeatMasker	DNA/MULE-MuDR	103584	103913	1276	+	.	ID="RND-5_FAMILY-4577";Tend="617";Tstart="289";shortTE="F";uid="816cf49f-1ea4-4221-9757-5ef335b48592"
VSBP01000237.1	RepeatMasker	DNA/Kolobok-E	13564	13753	590	+	.	ID="RND-6_FAMILY-4864";Tend="274";Tstart="108";shortTE="F";uid="ba84c05b-1e02-45ea-88d1-2905fc243a53"
VSBP01000237.1	RepeatMasker	DNA/hAT-Charlie	5480	6203	480	+	.	ID="hat-34_lsal";Tend="1502";Tstart="660";shortTE="F";uid="549df4af-466f-4425-a9a5-b466af4fe2f4"
VSBP01000237.1	RepeatMasker	DNA/hAT-hAT19	291492	291754	1377	+	.	ID="HAT-N4_AP";Tend="285";Tstart="3";shortTE="F";uid="2c1117a6-c5ea-4654-942a-b44aa521887c"
VSBP01000237.1	RepeatMasker	LINE/R1	302192	302325	616	+	.	ID="R1-2B_AP";Tend="251";Tstart="118";shortTE="F";uid="07de6d7d-2a20-4f1e-9798-f4e095766599"
VSBP01000237.1	RepeatMasker	DNA/Ginger	288840	289098	1926	+	.	ID="RND-6_FAMILY-9547";Tend="2103";Tstart="1845";shortTE="F";uid="12449c00-ca61-4e52-ba6f-1715a027d239"
VSBP01000237.1	RepeatMasker	DNA/Kolobok-E	17541	17643	479	+	.	ID="RND-6_FAMILY-4864";Tend="383";Tstart="263";shortTE="F";uid="cd4c93ca-548c-4a61-b93b-c1a9abdc83a5"
VSBP01000237.1	RepeatMasker	DNA	439960	440535	707	+	.	ID="DNA4-2_AP";Tend="769";Tstart="67";shortTE="F";uid="ca4b3b98-a865-4a33-a042-0dfe4e30242b"
VSBP01000237.1	RepeatMasker	DNA/hAT-Charlie	170441	170674	790	+	.	ID="dna8-34_ap";Tend="194";Tstart="2";shortTE="F";uid="c3770af7-c37f-42b9-86c4-60cfd76e0138"
VSBP01000237.1	RepeatMasker	DNA/PIF-Harbinger	71937	72144	1796	+	.	ID="RND-6_FAMILY-21536";Tend="1108";Tstart="901";shortTE="F";uid="1e9751b1-2af2-4d44-9f7b-42d12ba4150f"
VSBP01000237.1	RepeatMasker	DNA/Kolobok-E	369827	370006	703	+	.	ID="RND-6_FAMILY-360";Tend="1374";Tstart="1199";shortTE="F";uid="3d2b2464-d329-484a-bdc0-4a4dcb565338"
VSBP01000237.1	RepeatMasker	DNA/Ginger	209042	210338	9309	+	.	ID="RND-6_FAMILY-9547";Tend="2533";Tstart="1236";shortTE="F";uid="816de538-7713-4576-9056-79b0ca91211a"
VSBP01000237.1	RepeatMasker	Unknown	71293	71452	943	+	.	ID="RND-6_FAMILY-1864";Tend="1033";Tstart="871";shortTE="F";uid="8a0e7d8b-ce79-438d-9ac3-e625cb9a8b0e"
VSBP01000237.1	RepeatMasker	DNA/Maverick	21851	22673	4579	+	.	ID="rnd-5_family-1319";Tend="779";Tstart="1";shortTE="F";uid="bdef27c9-7475-4797-84d8-9863e33558af"
VSBP01000237.1	RepeatMasker	DNA/Ginger	225600	225839	1714	+	.	ID="RND-6_FAMILY-5762";Tend="1120";Tstart="884";shortTE="F";uid="6e83300f-5ecc-4e7e-826b-8704f729f7bf"
VSBP01000237.1	RepeatMasker	DNA/Ginger	289662	290057	3045	+	.	ID="RND-6_FAMILY-9547";Tend="2520";Tstart="2126";shortTE="F";uid="8ba231aa-fb23-4bd5-a3de-d80dfe8f933b"
VSBP01000237.1	RepeatMasker	DNA/Ginger	68505	68764	2124	+	.	ID="RND-6_FAMILY-5762";Tend="2533";Tstart="2274";shortTE="F";uid="7e5c450e-c241-416a-8c5e-7de698cc09b9"
VSBP01000237.1	RepeatMasker	RC/Helitron	46772	46965	1555	+	.	ID="RND-5_FAMILY-1447";Tend="853";Tstart="660";shortTE="F";uid="1652c9ea-8dea-4440-92aa-1a435d6f44b7"
VSBP01000237.1	RepeatMasker	Unknown	180036	180617	4172	+	.	ID="RND-6_FAMILY-6200";Tend="1526";Tstart="931";shortTE="F";uid="48ba9b9d-3f68-4eb9-baa6-44c5c63a2754"
VSBP01000237.1	RepeatMasker	DNA/Ginger-1	198920	199683	5784	+	.	ID="RND-1_FAMILY-79";Tend="1728";Tstart="970";shortTE="F";uid="468961ec-dc32-456e-a6b5-7d90abfebcd2"
VSBP01000237.1	RepeatMasker	DNA/TcMar-m44	4044	4278	1001	+	.	ID="DNAX-7B_AP";Tend="278";Tstart="2";shortTE="F";uid="5bd20ea2-0b63-4dd9-9bce-1cf5dcf506c2"
VSBP01000237.1	RepeatMasker	LTR/Gypsy	33915	37381	6812	+	.	ID="GYPSY4-I_AP";Tend="4531";Tstart="1071";shortTE="F";uid="7f2a7d80-fe7a-47fc-ad02-db018ae74c11"
VSBP01000237.1	RepeatMasker	Unknown	39721	40241	4265	+	.	ID="RND-1_FAMILY-58";Tend="660";Tstart="142";shortTE="F";uid="1de26ddb-cb4a-4c63-bd8e-cc50bc385c0e"
VSBP01000237.1	RepeatMasker	DNA/P	16501	16983	720	+	.	ID="RND-6_FAMILY-21354";Tend="422";Tstart="9";shortTE="F";uid="62d0a6bc-a4a9-40fc-a2cc-02887ad1d199"
VSBP01000237.1	RepeatMasker	Unknown	134598	135059	3498	+	.	ID="RND-6_FAMILY-22333";Tend="1357";Tstart="903";shortTE="F";uid="fa12df2d-f12e-4cf3-8b9c-1aa7be60e221"
VSBP01000237.1	RepeatMasker	DNA/Ginger-1	379473	380344	6786	+	.	ID="rnd-1_family-79";Tend="1890";Tstart="591";shortTE="F";uid="227a16f5-ad8d-49a0-b6e3-1b2f3df2f918"
VSBP01000237.1	RepeatMasker	DNA/Ginger	288495	288872	2626	+	.	ID="RND-1_FAMILY-3";Tend="1868";Tstart="1498";shortTE="F";uid="4ada19e1-fff2-4aca-9f9e-3410bd971b76"
VSBP01000237.1	RepeatMasker	DNA/P	326852	327557	5359	+	.	ID="RND-5_FAMILY-101";Tend="1554";Tstart="840";shortTE="F";uid="1201a598-0fd6-4a22-8a67-080b98c6b0d4"
VSBP01000237.1	RepeatMasker	DNA	289094	289665	4183	+	.	ID="RND-6_FAMILY-4722";Tend="791";Tstart="249";shortTE="F";uid="78b93f28-0a8d-4a72-ab37-29f993a4d0ed"
VSBP01000237.1	RepeatMasker	DNA/P	414313	414660	1390	+	.	ID="P1_AP";Tend="310";Tstart="1";shortTE="F";uid="576de3ec-9431-42ce-bd94-4f2266ac727d"
VSBP01000237.1	RepeatMasker	DNA/Ginger-1	214662	215022	2464	+	.	ID="rnd-1_family-79";Tend="1368";Tstart="993";shortTE="F";uid="3bba8cd8-1e56-4d88-92ac-c5fc66b28239"
VSBP01000237.1	RepeatMasker	DNA/hAT-hAT19	58655	58909	1070	+	.	ID="RND-4_FAMILY-943";Tend="1198";Tstart="932";shortTE="F";uid="9991963c-65fe-4306-bbfd-d91e1231d4b2"
VSBP01000237.1	RepeatMasker	DNA/hAT-hAT19	77697	77950	1262	+	.	ID="RND-4_FAMILY-943";Tend="1198";Tstart="932";shortTE="F";uid="5cdf6ba6-7796-4b75-9edd-98c658fe2a74"
VSBP01000237.1	RepeatMasker	DNA/hAT-Tip100	53640	53905	2014	+	.	ID="RND-6_FAMILY-6551";Tend="985";Tstart="723";shortTE="F";uid="7e852886-cc53-4ac7-9d0f-330a3fe7c416"
VSBP01000237.1	RepeatMasker	Retroposon?	264215	264724	585	+	.	ID="RND-6_FAMILY-6254";TEgroup="ctg_237%7CRND-6_FAMILY-6254%7C1";Tend="2214";Tstart="1611";shortTE="F";uid="6a2fd877-fa74-42b8-b7a8-b6eb4954b74c"
VSBP01000237.1	RepeatMasker	Retroposon?	182119	183473	4746	+	.	ID="SINE2-2_AP";Tend="1440";Tstart="1";shortTE="F";uid="bddc03dc-2508-4c88-9dd6-eb0bb13fd7a8"
VSBP01000237.1	RepeatMasker	DNA	94843	95454	3544	+	.	ID="RND-5_FAMILY-9000";Tend="1901";Tstart="1334";shortTE="F";uid="e084b85d-283a-4181-9d8c-afdcaf8664b5"
VSBP01000237.1	RepeatMasker	DNA/hAT-hAT19	297542	297740	514	+	.	ID="RND-6_FAMILY-871";Tend="1600";Tstart="1399";shortTE="F";uid="6f2ee603-6643-44f5-aad1-1b48a3508ac9"
VSBP01000237.1	RepeatMasker	DNA/Ginger	293149	293478	1521	+	.	ID="rnd-6_family-5762";Tend="2638";Tstart="2324";shortTE="F";uid="fa7ba742-525d-411d-8947-0ca6745ec3ba"
VSBP01000237.1	RepeatMasker	DNA/hAT-hAT19	221641	221956	1066	+	.	ID="DNA8-95_AP";Tend="311";Tstart="1";shortTE="F";uid="304e2ebd-72ba-44da-9c80-145c5b751fb5"
VSBP01000237.1	RepeatMasker	DNA/hAT	338087	338213	592	+	.	ID="RND-1_FAMILY-28";Tend="2601";Tstart="2434";shortTE="F";uid="726b9e03-52a3-4f61-9154-10d484660689"
VSBP01000237.1	RepeatMasker	DNA	214046	214435	790	+	.	ID="DNA4-2_AP";Tend="695";Tstart="315";shortTE="F";uid="dc8807e7-6715-4c92-8e2e-e8f66007b7b2"
VSBP01000237.1	RepeatMasker	DNA	197935	198358	2387	+	.	ID="TTAA4B_AP";Tend="429";Tstart="1";shortTE="F";uid="e5ed580a-88e9-426f-b547-929b858d761a"
VSBP01000237.1	RepeatMasker	LINE/RTE-BovB	28560	30172	2039	+	.	ID="RND-6_FAMILY-21244";Tend="1657";Tstart="138";shortTE="F";uid="a5585d43-1b1b-4398-b200-fedcaf222a69"
VSBP01000237.1	RepeatMasker	DNA	181383	181806	1644	+	.	ID="DNA-TTAA-1_AP";Tend="422";Tstart="1";shortTE="F";uid="3551ca30-5520-44bd-88c8-4f8e5083c785"
VSBP01000237.1	RepeatMasker	Unknown	70781	71204	2359	+	.	ID="RND-5_FAMILY-695";Tend="1331";Tstart="958";shortTE="F";uid="a1844efb-f8ca-4e3f-a029-6695fd80f4f9"
VSBP01000237.1	RepeatMasker	DNA/MULE-MuDR	105382	105711	1218	+	.	ID="RND-5_FAMILY-4577";Tend="617";Tstart="289";shortTE="F";uid="578bb74d-b581-4d67-a9a6-2ca51867fcb3"
VSBP01000237.1	RepeatMasker	DNA/Ginger	207877	209067	8544	+	.	ID="RND-6_FAMILY-5762";Tend="2100";Tstart="884";shortTE="F";uid="640531b2-a35d-4324-94fb-c1c6a593c1d8"
VSBP01000237.1	RepeatMasker	Unknown	82740	83118	3257	+	.	ID="RND-5_FAMILY-1431";Tend="1302";Tstart="924";shortTE="F";uid="0bea1a9f-a9d6-4108-b3e8-5cdd89beac02"
VSBP01000237.1	RepeatMasker	DNA/P	4908	5172	737	+	.	ID="P-3_AP";Tend="1964";Tstart="1701";shortTE="F";uid="98ca5fe0-7662-421c-b10e-936e1858eb7b"
VSBP01000237.1	RepeatMasker	DNA/Ginger-1	141468	141708	587	+	.	ID="RND-1_FAMILY-79";Tend="1119";Tstart="889";shortTE="F";uid="7601da6d-ce63-4df0-b05c-d7ea2673e1e1"
VSBP01000237.1	RepeatMasker	DNA	246386	246843	991	+	.	ID="DNA4-2_AP";Tend="768";Tstart="327";shortTE="F";uid="0cc21f0a-fd17-4e71-972d-b806a2fb9b9d"
VSBP01000237.1	RepeatMasker	Unknown	363938	364124	871	+	.	ID="RND-5_FAMILY-3134";Tend="1165";Tstart="986";shortTE="F";uid="658bd6ee-6445-4e78-82fa-65540539a355"
VSBP01000237.1	RepeatMasker	DNA/hAT-Blackjack	236198	236686	2653	+	.	ID="RND-6_FAMILY-5208";Tend="1520";Tstart="970";shortTE="F";uid="4648c04b-7173-459a-9a94-99281a01f001"
VSBP01000237.1	RepeatMasker	DNA/P	415134	415341	622	+	.	ID="P1_AP";Tend="1498";Tstart="1305";shortTE="F";uid="989de64c-a78d-4d5d-b053-767247a9aa3f"
VSBP01000237.1	RepeatMasker	DNA	385479	385644	493	+	.	ID="RND-6_FAMILY-724";Tend="943";Tstart="772";shortTE="F";uid="d9b31908-569c-484b-8b8f-1152df36122f"
VSBP01000237.1	RepeatMasker	DNA	94346	94752	2423	+	.	ID="RND-6_FAMILY-593";Tend="1138";Tstart="737";shortTE="F";uid="eb24db7f-076d-4a76-b9dc-e6a3318d9f17"
VSBP01000237.1	RepeatMasker	DNA/TcMar-Tc1	91284	91398	3744	+	.	ID="RND-1_FAMILY-132";Tend="1456";Tstart="1330";shortTE="F";uid="44a66004-9ad5-43ab-9b2a-8fe618828a61"
VSBP01000237.1	RepeatMasker	DNA/hAT-hAT19	291882	292017	460	+	.	ID="DNA8-84_AP";Tend="561";Tstart="400";shortTE="F";uid="48b2981e-28a4-496f-bcc8-28476cac9f16"
VSBP01000237.1	RepeatMasker	DNA/Kolobok-E	237769	238425	4919	+	.	ID="RND-6_FAMILY-2012";Tend="1516";Tstart="865";shortTE="F";uid="c9f5abf6-4133-4b00-8e8d-58185eb2708c"
VSBP01000237.1	RepeatMasker	DNA/Ginger-1	214429	214681	2085	+	.	ID="RND-5_FAMILY-11470";Tend="677";Tstart="425";shortTE="F";uid="e5ebd50c-3bc8-4639-8fa0-1dddadf2855b"
VSBP01000237.1	RepeatMasker	DNA/Ginger	273236	274382	5369	+	.	ID="RND-6_FAMILY-9547";TEgroup="ctg_237%7CRND-6_FAMILY-9547%7C1";Tend="2559";Tstart="1100";shortTE="F";uid="7ccd0063-4b9e-49c0-b857-b703981db2fb"
VSBP01000237.1	RepeatMasker	DNA/Ginger-1	311655	311776	997	+	.	ID="RND-5_FAMILY-11470";Tend="1322";Tstart="1197";shortTE="F";uid="09c615b9-b73d-447d-a1e6-775b6dae8676"
VSBP01000237.1	RepeatMasker	DNA/Maverick	23765	26271	9433	+	.	ID="rnd-6_family-9398";Tend="1365";Tstart="1";shortTE="F";uid="ffecadbd-ab44-4b93-9555-7be02f8530b3"
VSBP01000237.1	RepeatMasker	LINE/RTE-BovB	20203	20655	727	+	.	ID="RTE-50_LMI";Tend="924";Tstart="529";shortTE="F";uid="d5e88995-b464-4d0c-b7b0-4cacefc5e90e"
VSBP01000237.1	RepeatMasker	DNA/hAT-hAT19	215022	215384	599	+	.	ID="DNA8-95_AP";Tend="968";Tstart="584";shortTE="F";uid="a72bf760-521f-4382-9cdb-4d6a61ed96a6"
VSBP01000237.1	RepeatMasker	DNA/Sola-1	56535	57303	763	+	.	ID="RND-5_FAMILY-5047";TEgroup="ctg_237%7CRND-5_FAMILY-5047%7C1";Tend="1598";Tstart="1000";shortTE="F";uid="29024786-63f9-4d38-a5b4-7c11477b56ca"
VSBP01000237.1	RepeatMasker	Unknown	72254	72445	1139	+	.	ID="RND-6_FAMILY-1864";Tend="1215";Tstart="1031";shortTE="F";uid="1eb9dd7a-24d9-42d5-bd1d-4da8a07fa4fa"
VSBP01000237.1	RepeatMasker	DNA/Ginger-1	378411	378771	2497	+	.	ID="rnd-1_family-79";Tend="1330";Tstart="990";shortTE="F";uid="4cfaba39-0baf-46b8-b7b4-6b33f73036d8"
VSBP01000237.1	RepeatMasker	DNA/Kolobok-E	363220	363364	419	+	.	ID="rnd-6_family-9095";Tend="1224";Tstart="651";shortTE="F";uid="be25af5a-1fe2-4c16-bb97-4ccd031de401"
VSBP01000237.1	RepeatMasker	Unknown	55726	56013	1168	+	.	ID="RND-1_FAMILY-147";Tend="1496";Tstart="1192";shortTE="F";uid="f6756009-787c-455a-801c-63291f976716"
VSBP01000237.1	RepeatMasker	Unknown	27059	27264	1518	+	.	ID="RND-1_FAMILY-58";Tend="966";Tstart="762";shortTE="F";uid="71d650fe-4a72-4262-8b6f-21a195d3401a"
VSBP01000237.1	RepeatMasker	Unknown	185344	185685	573	+	.	ID="RND-5_FAMILY-6048";Tend="598";Tstart="274";shortTE="F";uid="9756d5be-8d29-4d79-9b51-e75bb9278a37"
VSBP01000237.1	RepeatMasker	DNA/Ginger	60684	60796	916	+	.	ID="RND-6_FAMILY-9547";Tend="1109";Tstart="998";shortTE="F";uid="bedfcbcf-9106-44f9-a516-d202e7133c07"
VSBP01000237.1	RepeatMasker	DNA/hAT	118370	118595	645	+	.	ID="RND-5_FAMILY-2550";Tend="1564";Tstart="1353";shortTE="F";uid="eff0117a-8ac0-4e07-ab61-b3039096eece"
VSBP01000237.1	RepeatMasker	DNA/Ginger	337073	338091	7231	+	.	ID="RND-5_FAMILY-5363";Tend="1910";Tstart="892";shortTE="F";uid="db86fa79-7fdb-4713-81ff-4d818fc4c3c5"
VSBP01000237.1	RepeatMasker	DNA/Ginger-1	310992	311653	4965	+	.	ID="rnd-1_family-79";Tend="1622";Tstart="310";shortTE="F";uid="d02cd29a-72bc-4cbb-8df2-f29a74d2206d"
VSBP01000237.1	RepeatMasker	Unknown	176685	176946	1070	+	.	ID="RND-6_FAMILY-7776";TEgroup="ctg_237%7CRND-6_FAMILY-7776%7C1";Tend="1336";Tstart="691";shortTE="F";uid="d14af27d-759f-4bae-968a-9900e46195f5"
VSBP01000237.1	RepeatMasker	DNA/Academ-1	109851	110072	877	+	.	ID="RND-6_FAMILY-4368";Tend="1119";Tstart="888";shortTE="F";uid="2acc9192-1113-4af5-8491-280ffc72fe86"
VSBP01000237.1	RepeatMasker	Unknown	40239	41669	569	+	.	ID="RND-6_FAMILY-11172";TEgroup="ctg_237%7CRND-6_FAMILY-11172%7C1";Tend="1541";Tstart="312";shortTE="T";uid="52932955-69a6-4e61-9e97-d3a7907f6c60"
VSBP01000237.1	RepeatMasker	RC/Helitron	26699	26976	2014	+	.	ID="RND-6_FAMILY-13764";Tend="432";Tstart="157";shortTE="F";uid="7c7e9ef6-9c9c-4095-b967-67d23436e3ca"
VSBP01000237.1	RepeatMasker	Retroposon?	287102	287500	659	+	.	ID="RND-3_FAMILY-37";Tend="1233";Tstart="833";shortTE="F";uid="2c02eb94-1722-4c23-a2b5-ec24417e1a3d"
VSBP01000237.1	RepeatMasker	DNA/hAT-hAT19	339306	339442	669	+	.	ID="rnd-6_family-8641";Tend="1495";Tstart="1399";shortTE="F";uid="c42e3382-fd37-4edc-8f96-b73464beacc2"
VSBP01000237.1	RepeatMasker	Unknown	190581	190904	1633	+	.	ID="RND-6_FAMILY-399";Tend="323";Tstart="1";shortTE="F";uid="ee74bd98-c932-4c4c-8188-26916a7af12d"
VSBP01000237.1	RepeatMasker	DNA/Ginger	262348	262478	494	+	.	ID="RND-5_FAMILY-5363";Tend="1906";Tstart="1761";shortTE="F";uid="e6455b64-0edc-430a-aa4a-fbde655a771d"
VSBP01000237.1	RepeatMasker	DNA/Ginger	231544	233167	12573	+	.	ID="RND-6_FAMILY-9547";Tend="2514";Tstart="873";shortTE="F";uid="e71015a7-656c-4e1a-945d-33f40dddb302"
VSBP01000237.1	RepeatMasker	Unknown	84732	84909	1395	+	.	ID="RND-1_FAMILY-341";Tend="1134";Tstart="959";shortTE="F";uid="13a438ea-1214-42a4-bd6f-c202353bf387"
VSBP01000237.1	RepeatMasker	Retroposon?	268194	268558	454	+	.	ID="SINE2-1_AP";Tend="1462";Tstart="1103";shortTE="F";uid="ffbdc168-9a9d-4af3-9a21-c0f875228fa2"
VSBP01000237.1	RepeatMasker	DNA/Ginger-1	117590	118001	860	+	.	ID="GINGER1-1_AP";Tend="4354";Tstart="3911";shortTE="F";uid="e4920e7c-0a9f-4d21-8eb4-16f774cf2de9"
VSBP01000237.1	RepeatMasker	Unknown	51139	51497	1199	-	.	ID="RND-1_FAMILY-1";Tend="1481";Tstart="845";shortTE="F";uid="67fcc34b-f4c4-4ec5-8861-0b55ab688e78"
VSBP01000237.1	RepeatMasker	DNA/Ginger-2	373149	373437	2262	-	.	ID="RND-5_FAMILY-3294";Tend="1243";Tstart="959";shortTE="F";uid="a19d9923-a129-49b2-850c-c8add0a665fe"
VSBP01000237.1	RepeatMasker	DNA/Ginger-1	66151	66395	1273	-	.	ID="RND-6_FAMILY-9723";Tend="309";Tstart="89";shortTE="F";uid="0d93c52d-29fb-41e5-9e0e-c7f3a48c5357"
VSBP01000237.1	RepeatMasker	DNA/Ginger-1	274227	274341	1273	-	.	ID="rnd-6_family-4051";Tend="647";Tstart="558";shortTE="F";uid="9edce612-347c-45b6-8282-7dc31313b518"
VSBP01000237.1	RepeatMasker	Retroposon?	145478	145760	478	-	.	ID="RND-3_FAMILY-37";Tend="1211";Tstart="914";shortTE="F";uid="f1fab79e-a316-487a-9b44-e232524867b8"
VSBP01000237.1	RepeatMasker	Unknown	109076	109490	3009	-	.	ID="RND-1_FAMILY-37";Tend="902";Tstart="498";shortTE="F";uid="c218febe-f161-48dc-bcb0-950e7151b0c3"
VSBP01000237.1	RepeatMasker	DNA/hAT-hAT19	366166	366429	1755	-	.	ID="DNA8-64_AP";Tend="266";Tstart="1";shortTE="F";uid="e91fad12-bf53-4026-a013-6a7f527b81c2"
VSBP01000237.1	RepeatMasker	DNA	353546	354104	2376	-	.	ID="RND-5_FAMILY-1376";Tend="1531";Tstart="993";shortTE="F";uid="f3576f69-aa65-428c-a9c4-fc148f641972"
VSBP01000237.1	RepeatMasker	DNA/CMC-EnSpm	10259	10914	2241	-	.	ID="ENSPM-1_AP";Tend="910";Tstart="255";shortTE="F";uid="a7770421-6bb0-463e-ade1-be7c8f5ecfde"
VSBP01000237.1	RepeatMasker	DNA	431874	432211	795	-	.	ID="DNA4-2_AP";Tend="346";Tstart="3";shortTE="F";uid="2c243245-a1fa-4a2e-968f-e0e4078da1ac"
VSBP01000237.1	RepeatMasker	DNA	251710	251930	716	-	.	ID="dna4-2_ap";Tend="218";Tstart="6";shortTE="F";uid="bfbeaf6e-b91c-445f-9b31-be40ea47eb1a"
VSBP01000237.1	RepeatMasker	DNA/Ginger-1	289861	290097	1454	-	.	ID="RND-5_FAMILY-4684";Tend="537";Tstart="303";shortTE="F";uid="57012cc2-29bb-43ce-b3aa-7a5155015cdc"
VSBP01000237.1	RepeatMasker	DNA/MULE-MuDR	413058	414262	4356	-	.	ID="rnd-6_family-4316";Tend="1387";Tstart="373";shortTE="F";uid="81768465-4125-4237-8205-d51c6a47bd5a"
VSBP01000237.1	RepeatMasker	Unknown	90470	90847	2038	-	.	ID="RND-5_FAMILY-3090";Tend="1153";Tstart="789";shortTE="F";uid="b04c7dee-3264-4126-a1f9-dd37460258b8"
VSBP01000237.1	RepeatMasker	DNA/TcMar-m44	98281	98487	762	-	.	ID="DNA4-6_AP";Tend="242";Tstart="1";shortTE="F";uid="e1017d76-1045-42de-aaf6-c0f9397df6b9"
VSBP01000237.1	RepeatMasker	Retroposon?	220292	221119	541	-	.	ID="SINE2-1_AP";Tend="941";Tstart="1";shortTE="F";uid="3ec1bb9f-b217-43c2-81fd-cdbe5d514ca4"
VSBP01000237.1	RepeatMasker	Unknown	26272	26426	1230	-	.	ID="RND-1_FAMILY-395";Tend="504";Tstart="357";shortTE="F";uid="84bdb542-90f8-4f7a-8d59-84ff6ed50e4e"
VSBP01000237.1	RepeatMasker	DNA	248795	248978	432	-	.	ID="DNA4-2_AP";Tend="517";Tstart="341";shortTE="F";uid="352181b9-c850-40e3-b04c-549176fa8025"
VSBP01000237.1	RepeatMasker	Unknown	61726	61951	842	-	.	ID="RND-5_FAMILY-189";Tend="1189";Tstart="934";shortTE="F";uid="2b1d83d5-46c7-4040-a0fe-97029c441e8b"
VSBP01000237.1	RepeatMasker	DNA/MULE-MuDR	415346	415499	906	-	.	ID="RND-5_FAMILY-4497";Tend="165";Tstart="19";shortTE="F";uid="e9cc1792-ad6c-461f-aba9-e15571852375"
VSBP01000237.1	RepeatMasker	Unknown	187504	187842	1577	-	.	ID="RND-5_FAMILY-4719";Tend="1242";Tstart="875";shortTE="F";uid="a70ef61c-7dfc-46b8-99b5-be0a9cd6181c"
VSBP01000237.1	RepeatMasker	DNA/Ginger	272802	273246	3101	-	.	ID="RND-6_FAMILY-5762";Tend="2565";Tstart="2129";shortTE="F";uid="a03c0173-af2d-4e2c-bebd-137c09a7b099"
VSBP01000237.1	RepeatMasker	DNA	83543	83960	2052	-	.	ID="ttaa4c_ap";Tend="416";Tstart="1";shortTE="F";uid="541a9f74-b4d2-44e8-8469-7d8e0c54c2d4"
VSBP01000237.1	RepeatMasker	Retroposon?	322645	322930	2043	-	.	ID="RND-4_FAMILY-2903";Tend="354";Tstart="72";shortTE="F";uid="b6be122a-7ef8-41f3-8eaf-60126a4e0694"
VSBP01000237.1	RepeatMasker	RC/Helitron	45163	45362	1496	-	.	ID="RND-6_FAMILY-10006";Tend="1720";Tstart="1522";shortTE="F";uid="50384723-ca0e-44f1-ba14-2699ca1cc702"
VSBP01000237.1	RepeatMasker	Unknown	132074	132583	4278	-	.	ID="RND-1_FAMILY-326";Tend="1431";Tstart="932";shortTE="F";uid="5a6294ab-9938-4ab6-8121-f31f15d3929d"
VSBP01000237.1	RepeatMasker	DNA/Kolobok-E	434248	434741	527	-	.	ID="RND-6_FAMILY-2012";Tend="1514";Tstart="980";shortTE="F";uid="61333287-bac5-4ac4-8cf9-32be6fed0dde"
VSBP01000237.1	RepeatMasker	DNA/hAT	144466	144590	946	-	.	ID="RND-1_FAMILY-9";Tend="1167";Tstart="1042";shortTE="F";uid="739a14b8-a136-476d-a814-645df772d78e"
VSBP01000237.1	RepeatMasker	DNA/hAT-Tip100	106887	107257	407	-	.	ID="RND-5_FAMILY-1506";Tend="557";Tstart="193";shortTE="F";uid="fdb2cb7c-a38b-43da-8b5a-54a59d7e0485"
VSBP01000237.1	RepeatMasker	Unknown	179759	179956	534	-	.	ID="RND-6_FAMILY-3317";Tend="1121";Tstart="886";shortTE="F";uid="deb70a1d-13af-4d2d-8da7-136d7b3bb5b0"
VSBP01000237.1	RepeatMasker	DNA	345952	346362	756	-	.	ID="DNA4-2_AP";TEgroup="ctg_237%7CDNA4-2_AP%7C1";Tend="768";Tstart="82";shortTE="F";uid="27eb95bf-f25a-452d-9c51-2c0a0c6abca4"
VSBP01000237.1	RepeatMasker	LINE/CR1	54940	55505	407	-	.	ID="RND-6_FAMILY-11192";Tend="1051";Tstart="488";shortTE="F";uid="2b042f9b-5539-4b82-bd0b-23a0ec338cfb"
VSBP01000237.1	RepeatMasker	LINE/L2	56263	56431	745	-	.	ID="RND-6_FAMILY-1076";Tend="1216";Tstart="1032";shortTE="F";uid="e76f5adf-f896-457c-a62d-e87787e11134"
VSBP01000237.1	RepeatMasker	Unknown	254082	254390	1602	-	.	ID="RND-1_FAMILY-20";Tend="308";Tstart="1";shortTE="F";uid="5e80d80a-e0fb-4a42-93a6-1e40e5639ec5"
VSBP01000237.1	RepeatMasker	DNA/Ginger	275383	275538	411	-	.	ID="RND-6_FAMILY-5762";Tend="2549";Tstart="2392";shortTE="F";uid="1b856834-3cfe-4eaf-8086-79d1977fb9f3"
VSBP01000237.1	RepeatMasker	Unknown	45884	46777	5800	-	.	ID="RND-6_FAMILY-4112";Tend="1688";Tstart="689";shortTE="F";uid="c7cded87-37c9-4897-ae40-a9140f72f9d3"
VSBP01000237.1	RepeatMasker	Retroposon?	293370	294007	513	-	.	ID="SINE2-2_AP";Tend="1828";Tstart="1106";shortTE="F";uid="fbebf8cf-ed63-433c-9a08-5ced06a65085"
VSBP01000237.1	RepeatMasker	DNA	30240	30354	787	-	.	ID="RND-6_FAMILY-2508";Tend="1140";Tstart="1026";shortTE="F";uid="3ed108c4-7226-4cce-9bfe-02a9d86f3a19"
VSBP01000237.1	RepeatMasker	Unknown	427943	428201	535	-	.	ID="RND-6_FAMILY-7940";Tend="1183";Tstart="985";shortTE="F";uid="72915da7-f79a-4154-ad5d-b692c229eba8"
VSBP01000237.1	RepeatMasker	DNA/Ginger	207168	207520	2601	-	.	ID="RND-6_FAMILY-9547";Tend="2534";Tstart="2188";shortTE="F";uid="0a82bc5e-252e-4e16-b8c9-d2159e8a35d9"
VSBP01000237.1	RepeatMasker	DNA/hAT	87559	88089	4210	-	.	ID="RND-5_FAMILY-4691";Tend="1473";Tstart="936";shortTE="F";uid="598a0610-6b6f-45c1-afca-4a471c729533"
VSBP01000237.1	RepeatMasker	DNA/hAT	356674	356911	1440	-	.	ID="RND-5_FAMILY-3274";Tend="1150";Tstart="930";shortTE="F";uid="e813c7b2-83b4-480d-9fe3-d3e7ee22322f"
VSBP01000237.1	RepeatMasker	DNA/Ginger	115660	117668	12669	-	.	ID="RND-6_FAMILY-5762";TEgroup="ctg_237%7CRND-6_FAMILY-5762%7C1";Tend="2536";Tstart="895";shortTE="F";uid="adef32dd-5ff5-413b-8477-431178a095f6"
VSBP01000237.1	RepeatMasker	Retroposon?	337052	337249	783	-	.	ID="RND-6_FAMILY-10736";Tend="1159";Tstart="949";shortTE="F";uid="f8cd44f5-d976-471c-b779-f42d922aaf9b"
VSBP01000237.1	RepeatMasker	Unknown	81560	81967	3185	-	.	ID="RND-5_FAMILY-1431";Tend="1310";Tstart="908";shortTE="F";uid="d53dfcb8-d92b-4d8a-b6ed-c5b710e09004"
VSBP01000237.1	RepeatMasker	Unknown	270120	270521	1125	-	.	ID="RND-6_FAMILY-1042";Tend="379";Tstart="4";shortTE="F";uid="cda00170-444f-4e74-b421-7d459eab82a6"
VSBP01000237.1	RepeatMasker	DNA/Ginger-1	68760	69013	1979	-	.	ID="RND-5_FAMILY-11470";Tend="675";Tstart="422";shortTE="F";uid="58c6c414-e412-49e9-82e0-23dbd379edeb"
VSBP01000237.1	RepeatMasker	DNA/Ginger	243712	244254	4022	-	.	ID="RND-6_FAMILY-9547";Tend="2554";Tstart="2017";shortTE="F";uid="c4730a22-9618-449e-8794-50d3ad2ae9c0"
VSBP01000237.1	RepeatMasker	DNA	361967	362636	1518	-	.	ID="DNA4-2_AP";Tend="769";Tstart="6";shortTE="F";uid="5c065d02-8b88-4e64-9c1f-3eb489104d43"
VSBP01000237.1	RepeatMasker	Unknown	321801	322651	6815	-	.	ID="RND-5_FAMILY-4308";Tend="1323";Tstart="489";shortTE="F";uid="79bbc4c4-dea9-4170-8f83-ea912cf1d742"
VSBP01000237.1	RepeatMasker	DNA/hAT-hAT19	77951	78060	776	-	.	ID="RND-1_FAMILY-220";Tend="1023";Tstart="909";shortTE="F";uid="63f9e96d-3492-42e6-9d92-bb9b4fd49d41"
VSBP01000237.1	RepeatMasker	LTR/Gypsy	18243	18519	1817	-	.	ID="RND-1_FAMILY-171";Tend="1617";Tstart="1334";shortTE="F";uid="f17e6c33-e0f8-48a9-af86-7038e0b29814"
VSBP01000237.1	RepeatMasker	DNA/Ginger	141712	142371	4537	-	.	ID="RND-5_FAMILY-5363";Tend="1556";Tstart="892";shortTE="F";uid="c483f9d5-5ffc-4eab-b034-a80227fa3bdd"
VSBP01000237.1	RepeatMasker	DNA/Kolobok-E	274330	274566	1850	-	.	ID="RND-6_FAMILY-16198";Tend="1045";Tstart="807";shortTE="F";uid="d8dd4427-d9b5-41b5-b4ae-41eb50b90139"
VSBP01000237.1	RepeatMasker	Unknown	355250	356083	1965	-	.	ID="RND-6_FAMILY-5108";Tend="1830";Tstart="963";shortTE="F";uid="5aa30bd9-8d22-427a-a7ed-2afb02954986"
VSBP01000237.1	RepeatMasker	Unknown	184644	185516	5975	-	.	ID="RND-6_FAMILY-3230";Tend="1557";Tstart="682";shortTE="F";uid="9323e6da-fcd9-4e5e-acad-d42f00cb33a4"
VSBP01000237.1	RepeatMasker	DNA	198732	198891	772	-	.	ID="DNA8-88_AP";Tend="620";Tstart="458";shortTE="F";uid="f0eede7e-eb26-4104-b48f-76b6c94b209c"
VSBP01000237.1	RepeatMasker	DNA/hAT	335509	337038	9853	-	.	ID="RND-6_FAMILY-4561";Tend="3124";Tstart="1607";shortTE="F";uid="4c935e1d-edbb-4c07-8c2a-7aed46212d4a"
VSBP01000237.1	RepeatMasker	Retroposon?	94181	94646	1422	-	.	ID="RND-1_FAMILY-21";Tend="1405";Tstart="1063";shortTE="F";uid="41eeff23-1582-46e8-870a-9c686c18632d"
VSBP01000237.1	RepeatMasker	DNA/Ginger	150094	150996	6127	-	.	ID="RND-5_FAMILY-5363";Tend="1914";Tstart="1033";shortTE="F";uid="70594a50-9892-4afb-b40a-e25811a7d0bf"
VSBP01000237.1	RepeatMasker	DNA	167027	167187	609	-	.	ID="dna4-3_ap";Tend="384";Tstart="230";shortTE="F";uid="ef1180d2-aad1-47cc-a286-59d88c1d9e76"
VSBP01000237.1	RepeatMasker	DNA/hAT-hAT19	296981	297714	5417	-	.	ID="RND-5_FAMILY-1546";Tend="1529";Tstart="769";shortTE="F";uid="44e7d7d3-e631-4020-a94f-6d0badbe6c6d"
VSBP01000237.1	RepeatMasker	DNA/CMC-Transib	7734	9071	587	-	.	ID="transib-7_dan";Tend="2496";Tstart="1128";shortTE="F";uid="123101dd-eddd-4d0b-ad90-554f8b9811fb"
VSBP01000237.1	RepeatMasker	DNA/Ginger-1	394606	395537	7321	-	.	ID="RND-1_FAMILY-79";Tend="1918";Tstart="993";shortTE="F";uid="65cffcbc-7ce2-4483-8f92-0c64cd3f91db"
VSBP01000237.1	RepeatMasker	DNA	196127	196334	506	-	.	ID="DNA4-2_AP";Tend="498";Tstart="245";shortTE="F";uid="58631d4e-d23f-40f7-a79b-cd641b8ef6ff"
VSBP01000237.1	RepeatMasker	Unknown	320240	321702	2634	-	.	ID="RND-5_FAMILY-4308";TEgroup="ctg_237%7CRND-5_FAMILY-4308%7C1";Tend="1533";Tstart="73";shortTE="F";uid="5b8e10cb-77c8-4a15-b4a5-074c00ae0f08"
VSBP01000237.1	RepeatMasker	DNA/hAT-Tip100	87035	87135	405	-	.	ID="DNA8-24_AP";Tend="575";Tstart="479";shortTE="F";uid="fe3955fb-89a2-447c-8d48-92c01cd6b528"
VSBP01000237.1	RepeatMasker	Retroposon?	262256	262461	453	-	.	ID="RND-3_FAMILY-37";Tend="1126";Tstart="914";shortTE="F";uid="d644403c-c233-4c6d-a25f-f4b5b5192f77"
VSBP01000237.1	RepeatMasker	Unknown	128773	129716	7627	-	.	ID="RND-6_FAMILY-14540";Tend="1035";Tstart="115";shortTE="F";uid="48a67ff2-ff5f-478e-abe2-993682df2366"
VSBP01000237.1	RepeatMasker	DNA/P	16199	16500	492	-	.	ID="RND-6_FAMILY-7845";Tend="1014";Tstart="251";shortTE="F";uid="dc97c083-126b-4f24-856f-e0f355fd69bf"
VSBP01000237.1	RepeatMasker	Unknown	154841	155604	5256	-	.	ID="RND-5_FAMILY-5215";Tend="1638";Tstart="867";shortTE="F";uid="4a305d1d-09cf-4095-8e85-59ed6e917118"
VSBP01000237.1	RepeatMasker	Unknown	154539	154791	2003	-	.	ID="RND-1_FAMILY-125";Tend="1218";Tstart="961";shortTE="F";uid="6cebb0d9-fbfb-43ce-becf-9133d06539a3"
VSBP01000237.1	RepeatMasker	DNA/hAT-hAT19	44741	44858	690	-	.	ID="RND-1_FAMILY-220";Tend="1023";Tstart="909";shortTE="F";uid="d3e17aa3-e1e6-4037-985e-603d97189348"
VSBP01000237.1	RepeatMasker	Unknown	440586	441059	2319	-	.	ID="RND-5_FAMILY-5401";Tend="1443";Tstart="957";shortTE="F";uid="8b6a06f1-7bd2-40c5-aac9-bbc06b2dadf8"
VSBP01000237.1	RepeatMasker	DNA	363365	363763	575	-	.	ID="DNA4-3_AP";Tend="615";Tstart="185";shortTE="F";uid="8ffeba97-e2f9-4846-8485-d0ed52b4b98c"
VSBP01000237.1	RepeatMasker	DNA/hAT-hAT19	58910	59016	680	-	.	ID="RND-1_FAMILY-220";Tend="1023";Tstart="913";shortTE="F";uid="23de40c7-e618-481d-aa57-5ca25d93c560"
VSBP01000237.1	RepeatMasker	Unknown	189971	190260	548	-	.	ID="RND-5_FAMILY-284";Tend="738";Tstart="451";shortTE="F";uid="fd9a8b90-0650-402c-aae6-d6b8cc6154b1"
VSBP01000237.1	RepeatMasker	Unknown	69948	70161	1087	-	.	ID="RND-1_FAMILY-341";Tend="1138";Tstart="956";shortTE="F";uid="6255d061-f335-4962-beaf-5d949dd0bce2"
VSBP01000237.1	RepeatMasker	DNA/Ginger-1	68602	68784	672	-	.	ID="RND-6_FAMILY-375";Tend="1907";Tstart="1721";shortTE="F";uid="5f46d2d4-df0c-4b10-93fd-d2beb186e34b"
VSBP01000237.1	RepeatMasker	Unknown	162670	162828	726	-	.	ID="RND-1_FAMILY-147";Tend="1385";Tstart="1228";shortTE="F";uid="948a47a0-bd18-4c04-807f-a399696126b8"
VSBP01000237.1	RepeatMasker	DNA/Kolobok-E	93807	94162	2330	-	.	ID="RND-6_FAMILY-2012";Tend="1513";Tstart="1158";shortTE="F";uid="34ee9c9c-ea38-4583-9df6-c7f7071e7632"
VSBP01000237.1	RepeatMasker	DNA/hAT-Tip100	172845	173235	1705	-	.	ID="DNA8-107_AP";Tend="508";Tstart="104";shortTE="F";uid="1c3d147b-5e4b-41a9-ad04-8cf8aeb79d69"
VSBP01000237.1	RepeatMasker	DNA/Ginger-2	366919	367376	3476	-	.	ID="RND-5_FAMILY-3294";Tend="1716";Tstart="1234";shortTE="F";uid="beeb65f2-003e-44f8-a6f6-385ab91078fd"
VSBP01000237.1	RepeatMasker	DNA/Kolobok-E	309330	309544	1656	-	.	ID="RND-6_FAMILY-16198";Tend="1029";Tstart="818";shortTE="F";uid="ee631854-3a70-4096-8c37-401f78c9f35e"
VSBP01000237.1	RepeatMasker	Retroposon?	276469	277175	1325	-	.	ID="RND-3_FAMILY-37";Tend="1592";Tstart="882";shortTE="F";uid="8c62d264-1085-465d-be0f-e266329b4a1b"
VSBP01000237.1	RepeatMasker	Unknown	112210	112443	811	-	.	ID="RND-1_FAMILY-8";Tend="725";Tstart="493";shortTE="F";uid="0a9794c1-0148-4361-986d-3e98a9d94c83"
VSBP01000237.1	RepeatMasker	Unknown	179449	179561	504	-	.	ID="RND-6_FAMILY-3317";Tend="1288";Tstart="1171";shortTE="F";uid="a5a77c00-9bd1-4d3e-bdcb-905871a50f71"
VSBP01000237.1	RepeatMasker	DNA/hAT-hAT19	291925	292028	409	-	.	ID="RND-6_FAMILY-609";Tend="848";Tstart="745";shortTE="F";uid="fbe917cf-0e51-44ea-9af5-57a3481d8257"
VSBP01000237.1	RepeatMasker	DNA/hAT-Tip100	171893	172105	403	-	.	ID="DNA8-107_AP";Tend="702";Tstart="515";shortTE="F";uid="22c4c5ee-ffde-47ae-812c-fd89e1b53c1c"
VSBP01000237.1	RepeatMasker	DNA/Ginger	191538	193114	11594	-	.	ID="RND-6_FAMILY-5762";Tend="2536";Tstart="895";shortTE="F";uid="32eb5f5a-fea9-46dc-a5d7-0fdaf7c8d6e7"
VSBP01000237.1	RepeatMasker	DNA/Ginger-1	273734	273919	1273	-	.	ID="rnd-6_family-4051";Tend="791";Tstart="648";shortTE="F";uid="3bed7029-3329-4100-927c-a6e91e2ef016"
VSBP01000237.1	RepeatMasker	Unknown	105128	105323	1600	-	.	ID="RND-6_FAMILY-21546";Tend="1134";Tstart="939";shortTE="F";uid="b8d47371-eb93-440b-8688-56ceb0bfc9e8"
VSBP01000237.1	RepeatMasker	Unknown	41911	42100	1061	-	.	ID="RND-1_FAMILY-166";Tend="218";Tstart="21";shortTE="F";uid="52a898f4-5e42-454f-8c59-177e60450da3"
VSBP01000237.1	RepeatMasker	DNA/TcMar-Tc1	139258	139848	695	-	.	ID="RND-6_FAMILY-8900";TEgroup="ctg_237%7CRND-6_FAMILY-8900%7C1";Tend="1368";Tstart="652";shortTE="F";uid="2020bec0-5537-47e9-8b50-3d281284de86"
VSBP01000237.1	RepeatMasker	DNA/hAT	238429	239872	9888	-	.	ID="RND-5_FAMILY-4022";Tend="1978";Tstart="420";shortTE="F";uid="7352dd0a-d85c-40d6-b733-09cb0d33b2a2"
VSBP01000237.1	RepeatMasker	Unknown	180836	181036	844	-	.	ID="RND-6_FAMILY-3317";Tend="676";Tstart="490";shortTE="F";uid="64872052-4da7-4ce8-bc02-899aa985a60d"
VSBP01000237.1	RepeatMasker	Unknown	341510	341728	1289	-	.	ID="RND-1_FAMILY-116";Tend="1169";Tstart="952";shortTE="F";uid="7e9672c0-80f5-4e4c-a66c-4ecc12c7b15e"
VSBP01000237.1	RepeatMasker	DNA	251137	251352	494	-	.	ID="DNA4-2_AP";Tend="517";Tstart="309";shortTE="F";uid="891f5e14-d2e7-4e4c-bf06-2ec58486498c"
VSBP01000237.1	RepeatMasker	DNA/hAT	332725	334031	8472	-	.	ID="RND-6_FAMILY-997";Tend="2983";Tstart="1681";shortTE="F";uid="c03f0f2d-7d08-4072-9798-61e7396b3e66"
VSBP01000237.1	RepeatMasker	DNA/hAT-Tip100	49718	49986	2071	-	.	ID="RND-1_FAMILY-40";Tend="1256";Tstart="988";shortTE="F";uid="c66f5b78-3c64-4080-973e-035ae197bcbc"
VSBP01000237.1	RepeatMasker	Unknown	322969	323191	406	-	.	ID="RND-5_FAMILY-4308";Tend="266";Tstart="73";shortTE="F";uid="a82f8998-aee4-4221-a443-c074976f2343"
VSBP01000237.1	RepeatMasker	DNA/Ginger	144881	145576	3494	-	.	ID="RND-5_FAMILY-5363";Tend="1505";Tstart="790";shortTE="F";uid="63cb5d0f-d9b8-4df5-ac20-7be275f22fb0"
VSBP01000237.1	RepeatMasker	LINE/L2	345356	345901	551	-	.	ID="RND-6_FAMILY-2068";Tend="1770";Tstart="1223";shortTE="F";uid="a77fc06d-fa9d-4ac7-9b23-d81cfae107d8"
VSBP01000237.1	RepeatMasker	DNA/hAT	69281	69907	4728	-	.	ID="RND-5_FAMILY-3989";Tend="1497";Tstart="877";shortTE="F";uid="d7f91d8d-36b3-493a-9d2e-1122bfe89e99"
VSBP01000237.1	RepeatMasker	DNA/Ginger	222385	222597	640	-	.	ID="RND-5_FAMILY-5363";Tend="1120";Tstart="892";shortTE="F";uid="03b47cf3-d496-4953-a099-a6b318f0ab11"
VSBP01000237.1	RepeatMasker	DNA/hAT	312906	315161	13925	-	.	ID="RND-1_FAMILY-10";Tend="2766";Tstart="421";shortTE="F";uid="56e222dd-d7e7-4228-8e1e-ab10c9a7d241"
VSBP01000237.1	RepeatMasker	DNA/Ginger-1	160888	161217	446	-	.	ID="RND-6_FAMILY-4438";Tend="1613";Tstart="1306";shortTE="F";uid="4ded7529-2d3e-415f-bbc4-dccca7f4ae77"
VSBP01000237.1	RepeatMasker	Unknown	27482	27584	805	-	.	ID="RND-1_FAMILY-256";Tend="180";Tstart="78";shortTE="F";uid="ecd8f8c5-af8a-477e-bec3-47750e819487"
VSBP01000237.1	RepeatMasker	LINE/RTE-BovB	29856	30224	477	-	.	ID="RND-6_FAMILY-22509";Tend="1315";Tstart="946";shortTE="F";uid="8a2a1295-9132-4343-ad21-a547698132cc"
VSBP01000237.1	RepeatMasker	DNA/Ginger-1	183083	183532	3335	-	.	ID="RND-5_FAMILY-5842";Tend="1085";Tstart="636";shortTE="F";uid="e99c8f58-1353-43cf-96a2-f5e8aa396246"
VSBP01000237.1	RepeatMasker	DNA/Maverick	22674	23031	505	-	.	ID="POLINTON-3_TC";Tend="6693";Tstart="6336";shortTE="F";uid="ef273893-3cfa-4e4f-848d-d3e79e80c58c"
VSBP01000237.1	RepeatMasker	Retroposon?	19205	19474	407	-	.	ID="SINE2-1_AP";Tend="1296";Tstart="1064";shortTE="F";uid="2f42e524-26a6-4a86-8f08-93aec076a222"
VSBP01000237.1	RepeatMasker	Retroposon?	162248	162476	452	-	.	ID="RND-3_FAMILY-37";Tend="1040";Tstart="814";shortTE="F";uid="e0c7a533-05c3-4c3d-a771-f221bc5295d5"
VSBP01000237.1	RepeatMasker	DNA/TcMar-Tc1	90811	91283	3929	-	.	ID="RND-1_FAMILY-114";Tend="473";Tstart="1";shortTE="F";uid="643569de-3980-4067-a69e-c7a7615bd3f9"
VSBP01000237.1	RepeatMasker	DNA/Ginger-1	292658	293351	5522	-	.	ID="RND-1_FAMILY-79";Tend="1674";Tstart="982";shortTE="F";uid="62739561-a5fe-41ac-bfc9-abdd9f0f9737"
VSBP01000237.1	RepeatMasker	Retroposon?	441247	441584	504	-	.	ID="RND-6_FAMILY-5864";Tend="743";Tstart="412";shortTE="F";uid="121b52d0-3939-4fff-82bc-d558570824e7"
VSBP01000237.1	RepeatMasker	DNA/CMC-EnSpm	2294	4003	3502	-	.	ID="ENSPM-1_AP";Tend="2601";Tstart="979";shortTE="F";uid="81c6275d-3e49-45c5-9359-7830cbe1b54a"
VSBP01000237.1	RepeatMasker	DNA/Ginger	292102	292672	4408	-	.	ID="RND-6_FAMILY-5762";Tend="1448";Tstart="884";shortTE="F";uid="048d2b74-59be-493d-a72b-d7e273ec8047"
VSBP01000237.1	RepeatMasker	Unknown	203104	203308	1717	-	.	ID="RND-1_FAMILY-71";Tend="1179";Tstart="975";shortTE="F";uid="6f7794db-3fe6-41f9-8ad6-dd8eae1d28f3"
VSBP01000237.1	RepeatMasker	DNA/Ginger	438090	439212	5865	-	.	ID="RND-6_FAMILY-9547";Tend="2516";Tstart="873";shortTE="F";uid="5cb62573-f942-4763-86eb-abc3d6f24167"
VSBP01000237.1	RepeatMasker	DNA/hAT	102036	102307	1485	-	.	ID="RND-5_FAMILY-4691";Tend="1128";Tstart="839";shortTE="F";uid="b4b546b8-6ea4-4861-b329-b97b9450ee5c"
VSBP01000237.1	RepeatMasker	DNA/Maverick	21131	21826	859	-	.	ID="polinton-1_pba";Tend="7070";Tstart="6461";shortTE="F";uid="e0253ce8-1d6f-4ab0-83f5-4d0b769ae599"
VSBP01000237.1	RepeatMasker	DNA/Ginger-1	232977	233238	1563	-	.	ID="RND-1_FAMILY-79";Tend="1183";Tstart="928";shortTE="F";uid="b0d7eddd-1c20-4071-aa8d-08d4eafa3d78"
VSBP01000237.1	RepeatMasker	Unknown	360911	361041	777	-	.	ID="RND-5_FAMILY-707";Tend="1245";Tstart="1112";shortTE="F";uid="8e0f338b-3d6e-4fcb-a743-890ad0c1cbd2"
VSBP01000237.1	RepeatMasker	Unknown	53904	54445	4257	-	.	ID="RND-5_FAMILY-6598";Tend="1532";Tstart="991";shortTE="F";uid="4aa165aa-dc11-4023-8ebb-5c9ae14038e9"
VSBP01000237.1	RepeatMasker	Unknown	311771	312754	7068	-	.	ID="RND-1_FAMILY-204";Tend="1859";Tstart="842";shortTE="F";uid="505f4f4c-c4a5-4bbd-a3f0-7810eedba239"
VSBP01000237.1	RepeatMasker	DNA/Ginger	117640	118007	2140	-	.	ID="RND-6_FAMILY-5762";Tend="1320";Tstart="889";shortTE="F";uid="7aff504b-5c58-45ea-b51c-8827f9ec2e63"
VSBP01000237.1	RepeatMasker	DNA	315289	315698	798	-	.	ID="TTAA2D_AP";Tend="427";Tstart="33";shortTE="F";uid="0daa6cd8-26b3-4f56-a0a9-744ce207a736"
VSBP01000237.1	RepeatMasker	Unknown	114082	114321	814	-	.	ID="RND-1_FAMILY-8";Tend="731";Tstart="493";shortTE="F";uid="c38a5cda-524b-4b33-a49e-0d597185360f"
VSBP01000237.1	RepeatMasker	DNA/P	54528	54750	1418	-	.	ID="RND-5_FAMILY-101";Tend="1025";Tstart="809";shortTE="F";uid="a4842c54-69df-47b3-9bab-af7f6bf273bb"
VSBP01000237.1	RepeatMasker	Unknown	63566	63791	842	-	.	ID="RND-5_FAMILY-189";Tend="1189";Tstart="934";shortTE="F";uid="dce22d5d-fb05-41ee-87ec-a545ed0c6a19"
VSBP01000237.1	RepeatMasker	DNA/hAT-hAT19	371394	371613	933	-	.	ID="DNA8-64_AP";Tend="622";Tstart="365";shortTE="F";uid="40d27c16-ea9a-4030-8daf-f11292c27863"
VSBP01000237.1	RepeatMasker	DNA/Ginger	118880	119679	5444	-	.	ID="RND-1_FAMILY-3";Tend="1690";Tstart="946";shortTE="F";uid="165755bc-00ae-4779-af42-7c9ecc80f6b2"
VSBP01000237.1	RepeatMasker	DNA/Ginger	214382	214622	1630	-	.	ID="RND-6_FAMILY-5762";Tend="2579";Tstart="2344";shortTE="F";uid="dfb7c492-944e-42ab-83c6-503681cb7c0c"
VSBP01000237.1	RepeatMasker	DNA/Ginger	245492	246456	6127	-	.	ID="RND-6_FAMILY-5762";Tend="1868";Tstart="819";shortTE="F";uid="3e4dcb82-46ae-4ae7-84f0-9715d453099c"
VSBP01002370.1	RepeatMasker	Unknown	3199	3672	3263	+	.	ID="RND-6_FAMILY-4908";Tend="715";Tstart="267";shortTE="F";uid="f5886bf6-50d2-4ad5-b632-76ed2408dda3"
VSBP01002370.1	RepeatMasker	Unknown	1431	1725	459	+	.	ID="RND-6_FAMILY-10253";Tend="482";Tstart="174";shortTE="F";uid="7ef602f6-f327-465c-ae14-9bfb4d2d750a"
VSBP01002370.1	RepeatMasker	LTR/Pao	1028	1227	447	-	.	ID="RND-6_FAMILY-10761";Tend="320";Tstart="147";shortTE="F";uid="8a2fa3d1-1412-4ecf-9c57-f7858cd67d14"
VSBP01002370.1	RepeatMasker	DNA	1	199	1829	-	.	ID="RND-6_FAMILY-6785";Tend="857";Tstart="659";shortTE="F";uid="a0b4af73-5251-4f6c-9a59-7334651a9678"
VSBP01023701.1	RepeatMasker	DNA/Maverick	1	738	5815	+	.	ID="RND-6_FAMILY-5049";Tend="824";Tstart="84";shortTE="F";uid="d822c6bf-63fc-486e-a9f4-72f9e00f2c32"
VSBP01023702.1	RepeatMasker	DNA/hAT-Tip100	1	248	1987	+	.	ID="RND-6_FAMILY-2381";Tend="424";Tstart="177";shortTE="F";uid="910be155-2c9f-4d40-bb2a-d8a112544153"
VSBP01023702.1	RepeatMasker	Unknown	249	544	1324	-	.	ID="RND-6_FAMILY-6968";Tend="666";Tstart="365";shortTE="F";uid="f2a95c16-5672-42b8-a7f7-6a183c9d7309"
VSBP01023703.1	RepeatMasker	DNA/Maverick	1	738	4651	-	.	ID="RND-6_FAMILY-547";Tend="742";Tstart="20";shortTE="F";uid="9c5bcada-d018-40cc-a61a-44d9ea800602"
VSBP01023705.1	RepeatMasker	DNA/Ginger	24	254	574	-	.	ID="RND-1_FAMILY-3";Tend="1196";Tstart="944";shortTE="F";uid="4494dfc2-b519-4e50-bdd0-c0fdc0a48dfd"
VSBP01023706.1	RepeatMasker	Unknown	4	738	5382	-	.	ID="RND-6_FAMILY-1893";Tend="784";Tstart="48";shortTE="F";uid="04b53538-2f46-42a9-98e2-bad628ce3e50"
VSBP01023707.1	RepeatMasker	Unknown	13	738	6438	+	.	ID="RND-6_FAMILY-2529";Tend="723";Tstart="1";shortTE="F";uid="b76c1a34-2b3a-47e6-8697-1c94919a924d"
VSBP01023708.1	RepeatMasker	LINE/RTE-BovB	1	734	5132	+	.	ID="RND-6_FAMILY-10298";Tend="1667";Tstart="985";shortTE="F";uid="9f0a1faa-4361-4182-ab02-5122600c2b65"
VSBP01023709.1	RepeatMasker	Retroposon?	1	683	2671	+	.	ID="SINE2-1_AP";Tend="850";Tstart="141";shortTE="F";uid="6b9708b8-74c7-4449-ac1b-3d90cd48ba27"
VSBP01002371.1	RepeatMasker	Unknown	588	897	1559	-	.	ID="RND-6_FAMILY-9578";Tend="931";Tstart="604";shortTE="F";uid="b0fdace6-aec4-47ab-9268-84139d721328"
VSBP01002371.1	RepeatMasker	Unknown	1	341	2926	-	.	ID="RND-1_FAMILY-369";Tend="1295";Tstart="954";shortTE="F";uid="daed9dd5-b69d-49c4-889f-17f3d8822b53"
VSBP01023710.1	RepeatMasker	Unknown	2	731	2914	+	.	ID="RND-3_FAMILY-366";Tend="1017";Tstart="289";shortTE="F";uid="1f9a1abd-db05-4a2f-8891-62aae28de6f7"
VSBP01023713.1	RepeatMasker	DNA/Ginger	485	738	2037	+	.	ID="RND-6_FAMILY-9547";Tend="1127";Tstart="872";shortTE="F";uid="2a8ed766-642b-490e-80f5-d4c8e981568d"
VSBP01023713.1	RepeatMasker	DNA/MULE-NOF	361	489	726	+	.	ID="RND-5_FAMILY-2322";Tend="1100";Tstart="982";shortTE="F";uid="c32573ff-2f83-4a2f-8073-42720fb757df"
VSBP01023714.1	RepeatMasker	DNA/Ginger	208	520	2447	+	.	ID="RND-6_FAMILY-5762";Tend="1207";Tstart="898";shortTE="F";uid="04131fcc-cc63-4b21-9f29-8ca84345c111"
VSBP01023714.1	RepeatMasker	Unknown	1	211	1878	-	.	ID="RND-1_FAMILY-162";Tend="1048";Tstart="838";shortTE="F";uid="f35e6c37-07ef-44b2-b07f-06b9a59b5d1d"
VSBP01023715.1	RepeatMasker	Retroposon?	128	708	606	-	.	ID="SINE2-1_AP";Tend="1769";Tstart="1185";shortTE="F";uid="8f7318d0-fd46-450b-a7bc-fd20441f9989"
VSBP01023716.1	RepeatMasker	Retroposon?	66	266	583	+	.	ID="RND-1_FAMILY-157";Tend="218";Tstart="7";shortTE="F";uid="21e61219-1915-46d4-9099-242dcce79be0"
VSBP01023716.1	RepeatMasker	DNA/Kolobok-E	1	141	686	-	.	ID="KOLOBOKE-4_AP";Tend="2598";Tstart="2448";shortTE="F";uid="4117cb8c-78c6-4c0f-9316-fcc8f6e1d42f"
VSBP01023716.1	RepeatMasker	DNA/Ginger-1	302	737	3362	-	.	ID="RND-1_FAMILY-79";Tend="1487";Tstart="1058";shortTE="F";uid="48ff77e2-a9d1-45d7-bd12-bc177076ad82"
VSBP01023717.1	RepeatMasker	Unknown	1	406	2501	+	.	ID="RND-1_FAMILY-300";Tend="2258";Tstart="1878";shortTE="F";uid="3b5f0fdd-d3eb-412d-963a-1fc8e7830a46"
VSBP01023717.1	RepeatMasker	Unknown	201	733	3920	-	.	ID="RND-5_FAMILY-675";Tend="1174";Tstart="637";shortTE="F";uid="439eb4f9-1a38-4be7-b655-bbc03285c3a3"
VSBP01023718.1	RepeatMasker	LTR/Gypsy	1	475	2727	+	.	ID="RND-6_FAMILY-30";Tend="1080";Tstart="662";shortTE="F";uid="54e11743-d128-4cc8-b827-e94d2b39c393"
VSBP01023719.1	RepeatMasker	Unknown	1	737	5359	-	.	ID="RND-1_FAMILY-126";Tend="1339";Tstart="620";shortTE="F";uid="4a72320a-2e5d-4d27-93bd-c805ccd97454"
VSBP01002372.1	RepeatMasker	Unknown	203	607	2489	+	.	ID="RND-1_FAMILY-93";Tend="1280";Tstart="901";shortTE="F";uid="243c9dae-8ad6-4ad1-85c1-4ee0a32b826f"
VSBP01023720.1	RepeatMasker	LTR/Gypsy	1	663	4364	+	.	ID="RND-6_FAMILY-9508";Tend="868";Tstart="178";shortTE="F";uid="72e363c4-89e0-494a-9a1e-dbfe7f1d4b36"
VSBP01023721.1	RepeatMasker	DNA/Maverick	6	199	1195	+	.	ID="RND-4_FAMILY-569";Tend="461";Tstart="270";shortTE="F";uid="e934709f-d531-4456-87f2-a3713f5130b2"
VSBP01023721.1	RepeatMasker	Unknown	225	565	518	+	.	ID="RND-6_FAMILY-3397";TEgroup="ctg_23721%7CRND-6_FAMILY-3397%7C1";Tend="499";Tstart="190";shortTE="T";uid="c503ae50-3f5a-4866-936b-4fc64ed17102"
VSBP01023721.1	RepeatMasker	DNA/Maverick	637	737	628	-	.	ID="RND-4_FAMILY-569";Tend="512";Tstart="411";shortTE="F";uid="b0139674-66e9-499d-abff-1a64f7834950"
VSBP01023722.1	RepeatMasker	DNA/hAT-Charlie	47	728	1580	+	.	ID="hat-n20_rpr";Tend="827";Tstart="202";shortTE="F";uid="de7807ef-2d72-46a7-82b6-8be7602d7796"
VSBP01023723.1	RepeatMasker	Unknown	3	285	2410	+	.	ID="RND-1_FAMILY-367";Tend="495";Tstart="213";shortTE="F";uid="5cbf51c3-0778-4f3a-a580-135052942382"
VSBP01023724.1	RepeatMasker	DNA/hAT-Tip100	224	720	1406	-	.	ID="RND-5_FAMILY-109";Tend="834";Tstart="300";shortTE="F";uid="8cc2ba32-477d-4a2d-95d5-328645953118"
VSBP01023725.1	RepeatMasker	DNA/Maverick	191	694	593	-	.	ID="RND-4_FAMILY-569";Tend="594";Tstart="95";shortTE="F";uid="3854f33a-58fb-4b17-b74d-219594c3cb52"
VSBP01023726.1	RepeatMasker	DNA/Maverick	625	737	930	-	.	ID="RND-1_FAMILY-346";Tend="798";Tstart="686";shortTE="F";uid="5bfabf2b-f595-4f77-9b8c-8894bf297dc8"
VSBP01023726.1	RepeatMasker	DNA/Maverick	198	459	1914	-	.	ID="rnd-6_family-1969";Tend="750";Tstart="532";shortTE="F";uid="6bf2ba5a-3f99-4ca2-af56-f051f86de311"
VSBP01023726.1	RepeatMasker	DNA/Maverick	1	181	1539	-	.	ID="RND-6_FAMILY-1743";Tend="181";Tstart="1";shortTE="F";uid="c21c3238-586b-4f0d-8534-57d06284a20d"
VSBP01023727.1	RepeatMasker	Unknown	12	473	2738	+	.	ID="RND-6_FAMILY-7582";Tend="560";Tstart="116";shortTE="F";uid="66ff8e73-243e-4d18-b1ba-4882a8279bd6"
VSBP01023729.1	RepeatMasker	DNA/hAT-Tip100	3	322	2137	+	.	ID="RND-6_FAMILY-2860";Tend="416";Tstart="97";shortTE="F";uid="2deeeac8-d95a-4ad1-835b-8c8a27fa25ce"
VSBP01023729.1	RepeatMasker	DNA/hAT-Tip100	299	648	2088	-	.	ID="RND-1_FAMILY-396";Tend="1500";Tstart="1151";shortTE="F";uid="51a046d3-a078-4fcc-bbaa-3600aa17dd1a"
VSBP01002373.1	RepeatMasker	Unknown	490	1742	9126	+	.	ID="RND-6_FAMILY-14891";Tend="1176";Tstart="1";shortTE="F";uid="fb93ee5d-a4aa-48dc-8edd-028455fe05ae"
VSBP01002373.1	RepeatMasker	DNA/TcMar-Tigger	2787	3258	3193	+	.	ID="RND-6_FAMILY-2098";Tend="1321";Tstart="843";shortTE="F";uid="c5bf9321-84ca-47e9-946f-04c5ceeffd0e"
VSBP01002373.1	RepeatMasker	DNA/MULE-MuDR	3214	3484	1047	-	.	ID="MUDR1X_AP";Tend="251";Tstart="1";shortTE="F";uid="a9d0578c-e7da-47ea-b71e-96eef08e75b3"
VSBP01002373.1	RepeatMasker	DNA/MULE-MuDR	2038	2297	895	-	.	ID="RND-6_FAMILY-45";Tend="1364";Tstart="1087";shortTE="F";uid="78bb9c4a-d9fc-4e24-8ae3-0481b19c3610"
VSBP01023731.1	RepeatMasker	LINE/I	331	712	3246	-	.	ID="RND-6_FAMILY-6380";Tend="1300";Tstart="920";shortTE="F";uid="550c829c-46c0-4317-af64-d7fe8dbb0834"
VSBP01023731.1	RepeatMasker	DNA/Ginger-1	1	335	2886	-	.	ID="RND-1_FAMILY-99";Tend="504";Tstart="172";shortTE="F";uid="350f8456-93d7-469b-939d-0f82f196655c"
VSBP01023733.1	RepeatMasker	DNA	1	737	5434	+	.	ID="RND-6_FAMILY-15349";Tend="1443";Tstart="734";shortTE="F";uid="87175ab1-7f4a-41ab-8880-f06960d353ee"
VSBP01023734.1	RepeatMasker	Retroposon?	1	212	1324	+	.	ID="SINE2-1_AP";Tend="1237";Tstart="1026";shortTE="F";uid="80e79be2-6a47-495c-a3b7-10dddee7b006"
VSBP01023735.1	RepeatMasker	RC/Helitron	193	304	758	+	.	ID="RND-1_FAMILY-226";Tend="1052";Tstart="926";shortTE="F";uid="9b019c6b-6456-4816-a715-3089dadda062"
VSBP01023735.1	RepeatMasker	DNA/Ginger-1	1	197	1716	-	.	ID="RND-1_FAMILY-79";Tend="1187";Tstart="991";shortTE="F";uid="637853de-05bf-4e1d-9db9-540dd94e32dc"
VSBP01023735.1	RepeatMasker	Unknown	314	737	3210	-	.	ID="RND-1_FAMILY-203";Tend="1484";Tstart="1047";shortTE="F";uid="1195fe21-28d1-4adc-a747-aa002367c87f"
VSBP01023736.1	RepeatMasker	Unknown	1	737	6043	+	.	ID="RND-1_FAMILY-117";Tend="733";Tstart="1";shortTE="F";uid="129e79dd-9474-4913-b178-7c9d3bba21e6"
VSBP01023737.1	RepeatMasker	DNA/Ginger	199	737	4183	+	.	ID="RND-6_FAMILY-9547";Tend="1719";Tstart="1181";shortTE="F";uid="6a2b9383-f539-447d-bd67-fe2cb111efb8"
VSBP01002374.1	RepeatMasker	LTR/Gypsy	1236	3193	3320	+	.	ID="RND-5_FAMILY-119";TEgroup="ctg_2374%7CRND-5_FAMILY-119%7C1";Tend="955";Tstart="1";shortTE="F";uid="a30797af-36f1-477d-85cd-5826998bfba2"
VSBP01002374.1	RepeatMasker	Unknown	3467	3665	1616	+	.	ID="RND-1_FAMILY-68";Tend="923";Tstart="718";shortTE="F";uid="b8754e24-8407-432c-bb94-b1e379fe8107"
VSBP01002374.1	RepeatMasker	Unknown	3188	3466	1591	+	.	ID="RND-1_FAMILY-41";Tend="906";Tstart="499";shortTE="F";uid="b0dbd698-5ae4-402f-a57a-1a8354bd5008"
VSBP01023741.1	RepeatMasker	LINE/L2	1	694	494	-	.	ID="RND-5_FAMILY-1614";Tend="1389";Tstart="698";shortTE="F";uid="1e303729-3d1a-41b3-b66b-ad20ed65b722"
VSBP01023742.1	RepeatMasker	DNA	204	426	435	-	.	ID="ttaa3c_ap";Tend="424";Tstart="207";shortTE="F";uid="11902cdb-878d-43c4-9008-f752fc8f7a14"
VSBP01023744.1	RepeatMasker	Unknown	124	641	1545	+	.	ID="RND-5_FAMILY-4656";Tend="472";Tstart="2";shortTE="F";uid="c03ea24d-3301-4421-a663-4c63043bc512"
VSBP01023745.1	RepeatMasker	DNA	547	659	548	+	.	ID="DNA8-29_AP";Tend="197";Tstart="95";shortTE="F";uid="df28a752-874e-44ff-aa4d-245268ffd23b"
VSBP01023745.1	RepeatMasker	Unknown	1	326	1900	-	.	ID="RND-1_FAMILY-88";Tend="417";Tstart="108";shortTE="F";uid="b1a190e7-3037-473c-b36c-341477e98eab"
VSBP01023747.1	RepeatMasker	Unknown	1	737	6019	+	.	ID="RND-1_FAMILY-77";Tend="1052";Tstart="297";shortTE="F";uid="71c31c7f-d89b-403c-ae78-ed71702f3233"
VSBP01023748.1	RepeatMasker	DNA/hAT-hAT19	178	687	1207	+	.	ID="DNA8-78_AP";Tend="624";Tstart="1";shortTE="F";uid="d9ef3060-f5fd-4d0d-97d6-87c5d3b73ecf"
VSBP01023749.1	RepeatMasker	DNA/MULE-MuDR	79	317	1165	+	.	ID="RND-6_FAMILY-18605";Tend="597";Tstart="361";shortTE="F";uid="bee4626e-c87b-414f-b331-470baa15cd9a"
VSBP01002375.1	RepeatMasker	LTR/Gypsy	2392	3662	1603	+	.	ID="RND-5_FAMILY-2673";Tend="1302";Tstart="183";shortTE="F";uid="69e6d9f1-49de-4e68-a937-06e7696f6aea"
VSBP01002375.1	RepeatMasker	Unknown	13	235	667	-	.	ID="RND-5_FAMILY-11779";Tend="1056";Tstart="820";shortTE="F";uid="b6c31b59-f96a-46a9-bc1b-901560d8348b"
VSBP01023750.1	RepeatMasker	DNA/Kolobok-E	312	733	400	+	.	ID="KOLOBOKE-5_AP";Tend="2293";Tstart="1864";shortTE="F";uid="59d1a912-6fd9-4599-bb3e-27a3dcb9dc4d"
VSBP01023751.1	RepeatMasker	Unknown	58	727	1649	+	.	ID="RND-6_FAMILY-772";Tend="699";Tstart="49";shortTE="F";uid="c2953b3d-1519-4e71-b81f-b2fb2e574f57"
VSBP01023752.1	RepeatMasker	DNA/CMC-EnSpm	1	134	598	-	.	ID="RND-6_FAMILY-4741";Tend="111";Tstart="10";shortTE="F";uid="f7b20629-32d7-4534-9e29-823316713fe8"
VSBP01023753.1	RepeatMasker	Unknown	1	737	5636	-	.	ID="RND-1_FAMILY-73";Tend="711";Tstart="1";shortTE="F";uid="7e2ab9c6-afbf-462e-9f4d-b1265c9c51a1"
VSBP01023754.1	RepeatMasker	Unknown	1	737	5964	+	.	ID="RND-1_FAMILY-145";Tend="1659";Tstart="930";shortTE="F";uid="fc937ca7-895d-49aa-a50b-762e8b7d0e08"
VSBP01023755.1	RepeatMasker	DNA/Ginger	1	737	5722	-	.	ID="RND-6_FAMILY-5762";Tend="2235";Tstart="1490";shortTE="F";uid="6643d0e5-69ae-4e64-a785-2f4c9a902edf"
VSBP01023756.1	RepeatMasker	DNA/MULE-NOF	1	202	1704	+	.	ID="RND-5_FAMILY-2322";Tend="1553";Tstart="1352";shortTE="F";uid="1d027514-f004-4a31-84ec-6c1ec000891c"
VSBP01023756.1	RepeatMasker	DNA/MULE-MuDR	334	737	3204	-	.	ID="RND-6_FAMILY-6931";Tend="1620";Tstart="1219";shortTE="F";uid="3672f536-a8d9-4ef6-bec7-b493e777cb12"
VSBP01023758.1	RepeatMasker	DNA/hAT-Ac	1	532	4315	-	.	ID="RND-6_FAMILY-17795";Tend="687";Tstart="156";shortTE="F";uid="ed153a7c-e25f-4b52-b9b0-34b00e7b339f"
VSBP01023759.1	RepeatMasker	Unknown	40	737	1804	-	.	ID="RND-6_FAMILY-15413";Tend="1163";Tstart="463";shortTE="F";uid="bff7ce5c-d701-4826-8a4a-7143f4c54659"
VSBP01002376.1	RepeatMasker	DNA/MULE-MuDR	3156	3304	683	+	.	ID="RND-1_FAMILY-233";Tend="1775";Tstart="1628";shortTE="F";uid="5c198b3d-0736-45b3-9986-6008cb2925fd"
VSBP01002376.1	RepeatMasker	DNA/MULE-MuDR	647	788	599	+	.	ID="RND-6_FAMILY-3603";Tend="993";Tstart="840";shortTE="F";uid="0903775b-f476-42fe-b98f-f77983bbdaa0"
VSBP01002376.1	RepeatMasker	Unknown	3304	3470	727	+	.	ID="RND-1_FAMILY-5";Tend="1101";Tstart="912";shortTE="F";uid="1ac6aed5-83a8-4328-9140-51a1297fa83e"
VSBP01002376.1	RepeatMasker	DNA/Kolobok-E	3438	3643	821	-	.	ID="RND-1_FAMILY-390";Tend="836";Tstart="628";shortTE="F";uid="70c7bded-6d49-41ed-8674-c820ccf6e609"
VSBP01002376.1	RepeatMasker	DNA/hAT	292	1165	1318	-	.	ID="RND-6_FAMILY-7037";TEgroup="ctg_2376%7CRND-6_FAMILY-7037%7C1";Tend="1036";Tstart="528";shortTE="F";uid="fa93e720-8ab4-46c5-a93a-a60411aa27e1"
VSBP01002376.1	RepeatMasker	DNA/MULE-MuDR	2482	2929	3770	-	.	ID="RND-5_FAMILY-2449";Tend="846";Tstart="399";shortTE="F";uid="8f5f1939-cd26-4925-b187-ca5a26579117"
VSBP01002376.1	RepeatMasker	DNA/MULE-MuDR	1960	2301	754	-	.	ID="RND-5_FAMILY-2449";Tend="1192";Tstart="900";shortTE="F";uid="f6d0373a-9d04-44dc-a666-f080dc0f6ff3"
VSBP01023761.1	RepeatMasker	DNA/Maverick	70	463	1318	+	.	ID="RND-4_FAMILY-569";Tend="388";Tstart="6";shortTE="F";uid="2f6d92e3-6bd0-4023-911f-10a25b8a1496"
VSBP01023761.1	RepeatMasker	DNA/Maverick	464	735	694	-	.	ID="RND-1_FAMILY-286";Tend="609";Tstart="344";shortTE="F";uid="56dceb55-78e9-4507-bec9-cc2faf1287fe"
VSBP01023762.1	RepeatMasker	LINE/L2	103	737	3596	+	.	ID="RND-6_FAMILY-7878";Tend="855";Tstart="247";shortTE="F";uid="27a247e9-107b-4a15-8b95-7fd8fe007704"
VSBP01023762.1	RepeatMasker	Unknown	1	262	1767	-	.	ID="RND-1_FAMILY-97";Tend="579";Tstart="293";shortTE="F";uid="54fd3a3d-6a0b-4f68-a716-06150927a204"
VSBP01023764.1	RepeatMasker	DNA/Kolobok-E	1	737	6122	-	.	ID="RND-1_FAMILY-25";Tend="881";Tstart="162";shortTE="F";uid="eb8b2195-da20-4ae0-90d6-253f2eeddf20"
VSBP01023766.1	RepeatMasker	DNA/Ginger-1	464	737	1923	+	.	ID="RND-6_FAMILY-4438";Tend="1219";Tstart="953";shortTE="F";uid="936e65a4-cd7c-44bd-92b0-5351bf3695bb"
VSBP01023766.1	RepeatMasker	Unknown	1	564	2944	-	.	ID="RND-5_FAMILY-1626";Tend="478";Tstart="3";shortTE="F";uid="c316b895-fece-4aca-b32d-6a69c2dc710c"
VSBP01023767.1	RepeatMasker	DNA/Ginger	1	629	2354	+	.	ID="rnd-6_family-9547";Tend="2866";Tstart="2225";shortTE="F";uid="4578cfd2-0253-4a0b-adee-e720836079b8"
VSBP01023767.1	RepeatMasker	Unknown	284	640	2527	-	.	ID="RND-1_FAMILY-166";Tend="370";Tstart="21";shortTE="F";uid="78b8e4c9-bee7-4d66-a77c-3328d94bbd6f"
VSBP01023768.1	RepeatMasker	Retroposon?	1	654	2479	+	.	ID="RND-1_FAMILY-210";Tend="1359";Tstart="363";shortTE="F";uid="a162fecf-bc06-42a7-a2bc-52c59c21eb49"
VSBP01023768.1	RepeatMasker	Retroposon?	330	709	2039	-	.	ID="RND-6_FAMILY-999";Tend="397";Tstart="18";shortTE="F";uid="db5aef92-80d2-42bc-9f12-639f0be8b503"
VSBP01023769.1	RepeatMasker	DNA/hAT-hAT19	1	736	5094	-	.	ID="RND-6_FAMILY-27161";Tend="1551";Tstart="833";shortTE="F";uid="07d25ec1-201e-4972-aea4-6683d4c93475"
VSBP01002377.1	RepeatMasker	DNA/TcMar-Tc1	1	354	2358	+	.	ID="RND-1_FAMILY-132";Tend="1479";Tstart="1128";shortTE="F";uid="bb46e8b1-107f-40d2-abd5-22c8193d8f2d"
VSBP01002377.1	RepeatMasker	Unknown	1382	2170	2366	+	.	ID="RND-1_FAMILY-172";Tend="1144";Tstart="265";shortTE="F";uid="3392f6da-102c-473e-be71-7b29b2cbe5a3"
VSBP01002377.1	RepeatMasker	Unknown	2866	3437	4484	+	.	ID="RND-1_FAMILY-12";Tend="653";Tstart="102";shortTE="F";uid="afedcab3-c6f5-4836-bff9-f5faaf550a29"
VSBP01002377.1	RepeatMasker	Unknown	2050	3267	6175	-	.	ID="RND-1_FAMILY-19";Tend="1107";Tstart="1";shortTE="F";uid="f40226a5-da57-4c11-9809-568ec3717899"
VSBP01023770.1	RepeatMasker	DNA	544	736	1421	+	.	ID="TTAA4B_AP";Tend="194";Tstart="1";shortTE="F";uid="0d50b908-076b-4d37-b005-e935d7cb699d"
VSBP01023771.1	RepeatMasker	Unknown	1	345	3036	+	.	ID="RND-6_FAMILY-4112";Tend="1667";Tstart="1324";shortTE="F";uid="67dc14b3-b29f-4d65-bd17-068ec4a5acc3"
VSBP01023771.1	RepeatMasker	DNA/MULE-MuDR	494	736	1593	-	.	ID="RND-5_FAMILY-292";Tend="1731";Tstart="1476";shortTE="F";uid="4333c8e8-a45f-4392-bc98-449b89b8f4d7"
VSBP01023772.1	RepeatMasker	Unknown	1	736	5981	+	.	ID="RND-5_FAMILY-675";Tend="1151";Tstart="409";shortTE="F";uid="9fb3e0bc-643a-4a05-add6-4aa3c093c0e2"
VSBP01023773.1	RepeatMasker	DNA/Kolobok-E	52	289	1389	-	.	ID="RND-6_FAMILY-16198";Tend="1026";Tstart="787";shortTE="F";uid="0ad17ed9-dd42-4cec-947a-82f4b9d2b6d5"
VSBP01023773.1	RepeatMasker	DNA/hAT-Tip100	338	736	3214	-	.	ID="RND-6_FAMILY-998";Tend="711";Tstart="318";shortTE="F";uid="42b6f952-a772-4643-b03a-438ec46b41ac"
VSBP01023774.1	RepeatMasker	Unknown	1	736	5654	+	.	ID="RND-1_FAMILY-347";Tend="761";Tstart="53";shortTE="F";uid="dd7cdf3c-2230-4354-a12d-82fbaff86cb4"
VSBP01023775.1	RepeatMasker	DNA/Maverick	1	165	979	+	.	ID="RND-6_FAMILY-9688";Tend="705";Tstart="542";shortTE="F";uid="af314f3c-9aad-4f11-a32d-156dc61b8b54"
VSBP01023775.1	RepeatMasker	DNA/Maverick	529	736	1284	-	.	ID="RND-4_FAMILY-261";Tend="515";Tstart="308";shortTE="F";uid="a00bc238-430b-4f6f-af4f-7cbbc1beecb9"
VSBP01023776.1	RepeatMasker	DNA/Maverick	1	736	6217	-	.	ID="RND-6_FAMILY-2497";Tend="733";Tstart="1";shortTE="F";uid="5fb3b54c-0f5b-4610-af9b-ffc589ae03dc"
VSBP01023777.1	RepeatMasker	DNA/hAT-hAT19	18	199	1250	-	.	ID="RND-1_FAMILY-342";Tend="1155";Tstart="970";shortTE="F";uid="403cad2d-adf1-4aca-9d0a-7cb352e278f9"
VSBP01023777.1	RepeatMasker	DNA	445	736	2124	-	.	ID="RND-5_FAMILY-263";Tend="1612";Tstart="1321";shortTE="F";uid="836adafa-c614-4358-a1b6-4e183dd7059b"
VSBP01023778.1	RepeatMasker	Unknown	531	672	834	+	.	ID="RND-6_FAMILY-11576";Tend="913";Tstart="775";shortTE="F";uid="bfbb38d8-9be7-4945-9da8-b870c5f2837a"
VSBP01023778.1	RepeatMasker	DNA/hAT-Tip100	315	503	685	+	.	ID="RND-5_FAMILY-4294";Tend="1059";Tstart="824";shortTE="F";uid="0598e698-1887-4b0f-af5f-38acdcc81304"
VSBP01023778.1	RepeatMasker	Unknown	1	397	1812	-	.	ID="RND-1_FAMILY-41";Tend="904";Tstart="328";shortTE="F";uid="0bff4b99-65aa-45e1-93da-ffe65904e0a4"
VSBP01023779.1	RepeatMasker	Unknown	54	736	4297	+	.	ID="RND-6_FAMILY-5993";Tend="972";Tstart="311";shortTE="F";uid="c8b92649-bbcb-4b4e-b95a-4287561c279c"
VSBP01002378.1	RepeatMasker	Unknown	4	395	2899	+	.	ID="RND-5_FAMILY-378";Tend="1546";Tstart="1113";shortTE="F";uid="4947f0a3-e3b5-40a1-a610-d04ce0b8ceee"
VSBP01002378.1	RepeatMasker	Unknown	692	2566	11431	+	.	ID="RND-1_FAMILY-300";Tend="2256";Tstart="499";shortTE="F";uid="e5b71ae7-cd0b-4c0a-8163-e00cf2c9b3d4"
VSBP01002378.1	RepeatMasker	Unknown	3011	3375	2258	-	.	ID="RND-1_FAMILY-389";Tend="266";Tstart="1";shortTE="F";uid="e97c2658-3d3f-4667-a218-be671ba57cfb"
VSBP01002378.1	RepeatMasker	Unknown	2348	2924	1145	-	.	ID="RND-5_FAMILY-675";Tend="1173";Tstart="654";shortTE="F";uid="1d5f32b4-67d8-47e8-8769-61781ea6e590"
VSBP01002378.1	RepeatMasker	Unknown	3362	3657	1563	-	.	ID="RND-6_FAMILY-2796";Tend="786";Tstart="504";shortTE="F";uid="bc692af4-ffe8-488e-8fae-03e6a312e10b"
VSBP01023780.1	RepeatMasker	Unknown	1	736	5758	-	.	ID="RND-1_FAMILY-59";Tend="813";Tstart="99";shortTE="F";uid="641bb71d-b290-447f-8dcc-15b7a634c8cd"
VSBP01023781.1	RepeatMasker	Unknown	1	388	3369	-	.	ID="RND-1_FAMILY-241";Tend="873";Tstart="489";shortTE="F";uid="2ea844f0-743e-4d53-9e52-247981eb9357"
VSBP01023782.1	RepeatMasker	Unknown	1	379	2689	-	.	ID="RND-6_FAMILY-5878";Tend="388";Tstart="1";shortTE="F";uid="75f7176f-52b7-46cc-be82-bf8a22318c92"
VSBP01023783.1	RepeatMasker	Unknown	310	736	3356	-	.	ID="RND-6_FAMILY-901";Tend="1763";Tstart="1335";shortTE="F";uid="47f0f58b-9faf-4ea7-b1e6-b481766980a2"
VSBP01023784.1	RepeatMasker	Unknown	109	736	4918	+	.	ID="RND-1_FAMILY-58";Tend="637";Tstart="11";shortTE="F";uid="4f819ea5-3166-4444-afcf-f5d7a7825c0e"
VSBP01023784.1	RepeatMasker	Unknown	1	670	5103	-	.	ID="RND-1_FAMILY-77";Tend="657";Tstart="13";shortTE="F";uid="4984c324-f830-421f-8617-c4a0ef599e1c"
VSBP01023785.1	RepeatMasker	Unknown	476	736	1279	-	.	ID="RND-6_FAMILY-17871";Tend="1641";Tstart="1369";shortTE="F";uid="7f145faf-cc5f-4827-b9ff-218da88bf287"
VSBP01023786.1	RepeatMasker	DNA/Maverick	1	571	1904	+	.	ID="rnd-6_family-1969";Tend="750";Tstart="216";shortTE="F";uid="d3ef3678-3adf-4dc2-bd01-f32e58aba3cf"
VSBP01023786.1	RepeatMasker	DNA/Maverick	588	734	517	+	.	ID="RND-6_FAMILY-1743";Tend="158";Tstart="13";shortTE="F";uid="ef47fef5-2de9-4177-9fb1-694768336200"
VSBP01023787.1	RepeatMasker	DNA/Ginger-1	4	736	5569	-	.	ID="RND-5_FAMILY-5842";Tend="1498";Tstart="769";shortTE="F";uid="56f51944-6ec6-4c33-b83f-822806eef265"
VSBP01023788.1	RepeatMasker	DNA/hAT-Tip100	26	229	447	-	.	ID="RND-6_FAMILY-7230";Tend="1213";Tstart="1011";shortTE="F";uid="f4ef0354-2e75-4ca3-8e15-fd72265ef42c"
VSBP01023788.1	RepeatMasker	LINE/CR1	570	736	1326	-	.	ID="RND-6_FAMILY-1248";Tend="1054";Tstart="889";shortTE="F";uid="f518da43-9e56-4094-a845-cf785c5deb27"
VSBP01023789.1	RepeatMasker	DNA/Ginger	1	736	5262	+	.	ID="RND-6_FAMILY-9547";Tend="1712";Tstart="963";shortTE="F";uid="2a4db0d9-a278-443d-9a9f-6bbf47df17e2"
VSBP01002379.1	RepeatMasker	DNA/hAT-Tip100	2900	3656	6120	+	.	ID="RND-6_FAMILY-25195";Tend="1449";Tstart="708";shortTE="F";uid="4202d206-aa2d-4a11-9707-6d13cf5bcef9"
VSBP01002379.1	RepeatMasker	DNA/hAT-Ac	202	413	1171	+	.	ID="dna8-91b_ap";Tend="860";Tstart="468";shortTE="F";uid="cc2926ad-253f-4600-93a6-6a14cf485ed5"
VSBP01002379.1	RepeatMasker	DNA/Ginger	614	2348	11025	-	.	ID="rnd-6_family-9547";Tend="2581";Tstart="832";shortTE="F";uid="480e6822-2ebb-4281-b3b1-bdb8ff4223a1"
VSBP01023790.1	RepeatMasker	DNA/Maverick	10	643	473	+	.	ID="POLINTON-2_PH";Tend="2294";Tstart="1685";shortTE="F";uid="dab848a9-db91-4c11-8051-835ec7dfdf50"
VSBP01023791.1	RepeatMasker	Retroposon?	248	395	509	+	.	ID="RND-6_FAMILY-12252";Tend="478";Tstart="366";shortTE="F";uid="f71b7af2-d104-45e3-8c99-15720fd9afbb"
VSBP01023792.1	RepeatMasker	RC/Helitron	542	736	1582	-	.	ID="RND-5_FAMILY-80";Tend="2093";Tstart="1900";shortTE="F";uid="ed048dfb-63c4-476d-ada1-15772a5b95d1"
VSBP01023792.1	RepeatMasker	DNA/hAT-Tip100	1	506	4007	-	.	ID="RND-5_FAMILY-978";Tend="2038";Tstart="1533";shortTE="F";uid="1fa7fc67-f11d-43e5-8fb0-2ca61655afb3"
VSBP01023795.1	RepeatMasker	DNA/Kolobok-T2	5	736	2427	+	.	ID="RND-6_FAMILY-2135";Tend="928";Tstart="296";shortTE="F";uid="a37cc36f-6c77-4a4c-82af-3623c88d2bd4"
VSBP01023796.1	RepeatMasker	Unknown	399	736	4091	-	.	ID="RND-5_FAMILY-2740";Tend="318";Tstart="17";shortTE="F";uid="c3bb8d9d-813f-4295-aa47-9ce1bab7533e"
VSBP01023796.1	RepeatMasker	DNA/Maverick	1	398	3254	-	.	ID="RND-6_FAMILY-5058";Tend="397";Tstart="2";shortTE="F";uid="368c13b6-5261-400d-bea7-46d653a36fb1"
VSBP01023797.1	RepeatMasker	DNA/Maverick	134	704	1307	+	.	ID="RND-4_FAMILY-569";Tend="586";Tstart="10";shortTE="F";uid="e96de687-0aea-4f1c-a280-460f4426b5ef"
VSBP01023798.1	RepeatMasker	Unknown	15	736	5911	+	.	ID="RND-1_FAMILY-145";Tend="722";Tstart="1";shortTE="F";uid="ccfffdba-caf5-413a-b5cb-8e7dd971f128"
VSBP01023799.1	RepeatMasker	Unknown	33	323	2069	+	.	ID="RND-4_FAMILY-575";Tend="416";Tstart="160";shortTE="F";uid="59b4a91b-408d-43aa-a51d-0c4cb7c64833"
VSBP01023799.1	RepeatMasker	DNA/Kolobok-T2	324	651	1076	-	.	ID="RND-6_FAMILY-2135";Tend="1034";Tstart="711";shortTE="F";uid="80275bce-dcb4-4394-99a0-412ca33d8e2a"
VSBP01000238.1	RepeatMasker	Unknown	186807	186938	670	+	.	ID="RND-5_FAMILY-3308";Tend="1069";Tstart="925";shortTE="F";uid="dbb5e479-06b7-4dfb-9f38-326ed8535408"
VSBP01000238.1	RepeatMasker	DNA/hAT-Tip100	9751	9851	598	+	.	ID="RND-1_FAMILY-40";Tend="1071";Tstart="975";shortTE="F";uid="4b05073b-40e0-405b-a4b2-8391f79da043"
VSBP01000238.1	RepeatMasker	DNA/Ginger	303576	304378	2277	+	.	ID="RND-5_FAMILY-5363";TEgroup="ctg_238%7CRND-5_FAMILY-5363%7C1";Tend="1906";Tstart="856";shortTE="F";uid="922253f2-b69b-40fa-a3bf-ef93be7c5031"
VSBP01000238.1	RepeatMasker	DNA/hAT	314972	315253	673	+	.	ID="RND-6_FAMILY-37";Tend="672";Tstart="369";shortTE="F";uid="c305ba8e-0b49-4504-a8d2-64c50efded70"
VSBP01000238.1	RepeatMasker	DNA	156379	156601	727	+	.	ID="DNA4-3_AP";Tend="521";Tstart="272";shortTE="F";uid="7b2fafd6-edbe-4546-8d38-8d4017027bd5"
VSBP01000238.1	RepeatMasker	DNA	102758	102931	531	+	.	ID="TTAA8_AP";Tend="424";Tstart="247";shortTE="F";uid="2b52109e-c70e-49f3-9ded-b133e0a32a63"
VSBP01000238.1	RepeatMasker	LINE/L2	1	628	5226	+	.	ID="RND-5_FAMILY-61";Tend="1100";Tstart="473";shortTE="F";uid="9690b76c-f970-49a9-a5e9-8542a30c5525"
VSBP01000238.1	RepeatMasker	Unknown	922	1986	3223	+	.	ID="RND-1_FAMILY-15";Tend="687";Tstart="1";shortTE="F";uid="70c5022a-7b23-4837-9545-380716d5a6c2"
VSBP01000238.1	RepeatMasker	DNA/hAT	235895	236165	1878	+	.	ID="RND-6_FAMILY-6283";Tend="1105";Tstart="858";shortTE="F";uid="7006eb6a-8b7f-4a5f-a08a-b3e95ec9c5ca"
VSBP01000238.1	RepeatMasker	DNA	287382	287624	1101	+	.	ID="DNA-TTAA-1_AP";Tend="422";Tstart="181";shortTE="F";uid="b815cd3e-f56d-42d1-9ba8-6ddc756c3b7e"
VSBP01000238.1	RepeatMasker	Retroposon?	196729	196943	696	+	.	ID="RND-3_FAMILY-37";Tend="1146";Tstart="954";shortTE="F";uid="032623d1-1930-430a-93f1-c40ac2b64669"
VSBP01000238.1	RepeatMasker	Unknown	95663	96027	2761	+	.	ID="RND-1_FAMILY-131";Tend="1297";Tstart="933";shortTE="F";uid="8addea40-a6cb-4bd1-8d3b-e57f9f7aec41"
VSBP01000238.1	RepeatMasker	DNA	140665	141096	2723	+	.	ID="TTAA7_AP";Tend="433";Tstart="1";shortTE="F";uid="d6589c99-355a-4676-9612-7e2f427c82f1"
VSBP01000238.1	RepeatMasker	DNA/hAT-hAT19	232922	233170	773	+	.	ID="RND-5_FAMILY-192";Tend="1148";Tstart="917";shortTE="F";uid="1f7ec166-b411-4f69-bd25-fc46ae0c91be"
VSBP01000238.1	RepeatMasker	DNA	203351	203605	536	+	.	ID="ttaa3c_ap";Tend="425";Tstart="208";shortTE="F";uid="801774ff-55a5-416a-966a-4dc11e1425ce"
VSBP01000238.1	RepeatMasker	DNA/Kolobok-E	293136	293290	466	+	.	ID="KOLOBOKE-3_AP";Tend="2200";Tstart="2034";shortTE="F";uid="7c010278-7ff2-4836-8901-29d098ab5dd2"
VSBP01000238.1	RepeatMasker	DNA/hAT-Tip100	312613	312951	469	+	.	ID="DNA8-81_AP";Tend="751";Tstart="433";shortTE="F";uid="8cbb4d91-ab26-4759-9d6f-02c05b4c9a56"
VSBP01000238.1	RepeatMasker	DNA/hAT-Tip100	169805	170158	1220	+	.	ID="RND-5_FAMILY-23";Tend="922";Tstart="555";shortTE="F";uid="a681d18f-a7b0-4cd4-a519-12393353a5b2"
VSBP01000238.1	RepeatMasker	DNA/Ginger	228464	229221	5909	+	.	ID="RND-1_FAMILY-3";Tend="1846";Tstart="1102";shortTE="F";uid="a93578fd-f267-44be-8883-a6616b8fe823"
VSBP01000238.1	RepeatMasker	DNA/hAT-Charlie	221216	221427	1561	+	.	ID="RND-6_FAMILY-3383";Tend="1038";Tstart="830";shortTE="F";uid="5e2d6f29-c9aa-43fb-8f9b-f7dae5f0c60d"
VSBP01000238.1	RepeatMasker	DNA/hAT-hAT19	377211	377344	515	+	.	ID="RND-5_FAMILY-2789";Tend="1089";Tstart="960";shortTE="F";uid="26d0bcdb-4d99-4cdb-9faf-5351521d5865"
VSBP01000238.1	RepeatMasker	Unknown	439251	439368	572	+	.	ID="RND-6_FAMILY-7940";Tend="1217";Tstart="1087";shortTE="F";uid="48dcbfc7-f472-4b07-be0e-6f1cddf46697"
VSBP01000238.1	RepeatMasker	DNA/Ginger-1	197565	197774	654	+	.	ID="RND-1_FAMILY-79";Tend="1149";Tstart="962";shortTE="F";uid="83763d19-ebdd-4d89-ab3f-bea7600695a3"
VSBP01000238.1	RepeatMasker	DNA	260625	260816	594	+	.	ID="TTAA2D_AP";Tend="430";Tstart="244";shortTE="F";uid="d77f1a6d-c8d7-4885-acd1-37a7543939a7"
VSBP01000238.1	RepeatMasker	DNA/MULE-MuDR	299273	300112	889	+	.	ID="MUDR1X_AP";Tend="841";Tstart="152";shortTE="F";uid="aa591225-4e8d-4ecb-b52e-96cf8f2c780c"
VSBP01000238.1	RepeatMasker	Retroposon?	197177	197581	512	+	.	ID="RND-3_FAMILY-37";Tend="1557";Tstart="1154";shortTE="F";uid="55e761c6-a4b0-49f9-bb49-b797773d7246"
VSBP01000238.1	RepeatMasker	DNA	430654	430835	488	+	.	ID="RND-6_FAMILY-3496";Tend="1017";Tstart="847";shortTE="F";uid="44c5b033-ddf8-42bc-888e-c5da80044e60"
VSBP01000238.1	RepeatMasker	DNA	349642	350211	948	+	.	ID="DNA4-3_AP";Tend="635";Tstart="1";shortTE="F";uid="7b743295-e3a6-4abf-a22a-17a6c6ed2d2f"
VSBP01000238.1	RepeatMasker	DNA/Ginger-1	275099	275354	411	+	.	ID="RND-6_FAMILY-2793";Tend="475";Tstart="246";shortTE="F";uid="bb38f8f3-8699-4fcb-b1ae-ad93759ab1e9"
VSBP01000238.1	RepeatMasker	DNA/MULE-MuDR	113505	114263	3521	+	.	ID="RND-6_FAMILY-7807";TEgroup="ctg_238%7CRND-6_FAMILY-7807%7C1";Tend="1396";Tstart="407";shortTE="F";uid="5c3a45ec-7e1d-4aea-a211-1001e38fd22e"
VSBP01000238.1	RepeatMasker	DNA/MULE-MuDR	50602	51411	4971	+	.	ID="RND-5_FAMILY-4363";Tend="1765";Tstart="941";shortTE="F";uid="b0cb454f-b8ef-4de3-90d0-551fe220fee0"
VSBP01000238.1	RepeatMasker	DNA	157731	157973	466	+	.	ID="DNA8-75_AP";Tend="684";Tstart="447";shortTE="F";uid="83b3ecca-66f0-49d4-80f5-b39748784c9b"
VSBP01000238.1	RepeatMasker	Unknown	258618	258766	466	+	.	ID="RND-5_FAMILY-3134";Tend="1151";Tstart="978";shortTE="F";uid="209bc823-eb1e-477f-bfb0-c365bd4d2a00"
VSBP01000238.1	RepeatMasker	DNA	155367	155589	727	+	.	ID="DNA4-3_AP";Tend="521";Tstart="272";shortTE="F";uid="65d966dc-6d58-4af1-9f44-cf8cbf24621f"
VSBP01000238.1	RepeatMasker	DNA/Ginger	429158	430110	6939	+	.	ID="RND-1_FAMILY-3";Tend="1862";Tstart="924";shortTE="F";uid="567a19b8-bdbf-46dd-b399-a0de1011f0fe"
VSBP01000238.1	RepeatMasker	DNA	215343	215626	525	+	.	ID="TTAA2C_AP";Tend="422";Tstart="101";shortTE="F";uid="4b99af5b-9f1f-4672-902c-8435670ed499"
VSBP01000238.1	RepeatMasker	DNA/hAT-hAT19	242042	242415	1476	+	.	ID="DNA8-71B_AP";Tend="455";Tstart="1";shortTE="F";uid="1d942028-1809-4e78-aad8-99cb01e5b97f"
VSBP01000238.1	RepeatMasker	DNA/hAT-Tip100	430823	431491	1785	+	.	ID="RND-6_FAMILY-1554";TEgroup="ctg_238%7CRND-6_FAMILY-1554%7C1";Tend="1398";Tstart="948";shortTE="F";uid="2b4ab9c2-4adf-442f-b749-0818d6b6439f"
VSBP01000238.1	RepeatMasker	DNA	392706	392976	536	+	.	ID="ttaa3b_ap";Tend="416";Tstart="144";shortTE="F";uid="2c86dd4c-4f1f-4ab8-8157-8ad7f97b3454"
VSBP01000238.1	RepeatMasker	DNA	245010	245568	1353	+	.	ID="RND-1_FAMILY-45";Tend="1512";Tstart="976";shortTE="F";uid="654bfa23-56ba-4a68-9cc1-281f456fb0ef"
VSBP01000238.1	RepeatMasker	DNA/hAT-hAT19	248189	248289	450	+	.	ID="DNA8-78_AP";Tend="164";Tstart="61";shortTE="F";uid="f5fb23b7-be32-41dd-bcbf-39f6fd838ff8"
VSBP01000238.1	RepeatMasker	Unknown	425389	425589	1718	+	.	ID="RND-1_FAMILY-285";Tend="1129";Tstart="929";shortTE="F";uid="ecb4f9f1-dee4-43da-bc91-e99610dc4ff0"
VSBP01000238.1	RepeatMasker	DNA/hAT-hAT19	234167	234496	691	+	.	ID="RND-5_FAMILY-192";Tend="1494";Tstart="1149";shortTE="F";uid="90f684c7-0629-4447-bc05-6d8b29135676"
VSBP01000238.1	RepeatMasker	Unknown	166248	166992	5333	+	.	ID="RND-1_FAMILY-203";Tend="1551";Tstart="784";shortTE="F";uid="0cb834fc-4f6a-4c6a-9fd9-1c1aa7a70212"
VSBP01000238.1	RepeatMasker	DNA/hAT-Charlie	169029	169141	589	+	.	ID="RND-6_FAMILY-1507";Tend="1545";Tstart="1429";shortTE="F";uid="0dffb46e-2394-433d-9c09-d40e291a4efd"
VSBP01000238.1	RepeatMasker	RC/Helitron	204002	204270	1233	+	.	ID="RND-1_FAMILY-226";Tend="1203";Tstart="991";shortTE="F";uid="46b9c3ee-b6d7-43a4-a2dd-53bb2268d09b"
VSBP01000238.1	RepeatMasker	DNA/hAT	370181	370393	742	+	.	ID="rnd-6_family-11607";Tend="1056";Tstart="891";shortTE="F";uid="a53563c2-faba-4066-a2af-f6e3efe4d9c0"
VSBP01000238.1	RepeatMasker	DNA/hAT-Tip100	10028	10220	1559	+	.	ID="RND-1_FAMILY-40";Tend="1257";Tstart="1070";shortTE="F";uid="51b5b783-d01c-43a3-86f2-b11bf1e92c44"
VSBP01000238.1	RepeatMasker	LINE/L2	5285	6162	5480	+	.	ID="RND-5_FAMILY-61";Tend="1100";Tstart="235";shortTE="F";uid="ef310b42-82a2-4ac2-b42b-2c2dcd6cfc78"
VSBP01000238.1	RepeatMasker	DNA	274638	274852	581	+	.	ID="RND-5_FAMILY-9000";Tend="1771";Tstart="1574";shortTE="F";uid="9b4ee153-2111-4694-8f3c-a8c90279a535"
VSBP01000238.1	RepeatMasker	DNA/MULE-MuDR	322650	323486	915	+	.	ID="rnd-6_family-4404";Tend="1377";Tstart="309";shortTE="F";uid="2be899e5-3aa1-431b-a88d-1992b230d8d5"
VSBP01000238.1	RepeatMasker	Retroposon?	224619	225230	571	+	.	ID="SINE2-1_AP";Tend="1724";Tstart="1107";shortTE="F";uid="ad0204e4-fd41-4e51-aac2-9014938d85aa"
VSBP01000238.1	RepeatMasker	DNA/hAT-hAT19	316522	316681	684	+	.	ID="RND-5_FAMILY-2789";Tend="1077";Tstart="934";shortTE="F";uid="d580ef3a-3be3-4adf-ba94-c00372ef6dd0"
VSBP01000238.1	RepeatMasker	Unknown	300311	300460	643	+	.	ID="RND-6_FAMILY-5804";Tend="1228";Tstart="1074";shortTE="F";uid="eeca7f86-fbec-454a-85c2-67b00986747e"
VSBP01000238.1	RepeatMasker	DNA	390333	390486	484	+	.	ID="DNA4-3_AP";Tend="425";Tstart="288";shortTE="F";uid="aa83bacd-20df-414f-ad9e-36afe58ad76f"
VSBP01000238.1	RepeatMasker	Unknown	139185	139723	2156	+	.	ID="RND-1_FAMILY-312";Tend="1726";Tstart="1247";shortTE="F";uid="1e16a4f3-337b-462e-af24-8598c3f2f357"
VSBP01000238.1	RepeatMasker	DNA/hAT-hAT19	243129	243384	1111	+	.	ID="DNA8-71B_AP";Tend="649";Tstart="342";shortTE="F";uid="4cf50400-59a9-4284-85b5-0b7677cfe853"
VSBP01000238.1	RepeatMasker	Unknown	2365	2760	1801	+	.	ID="RND-1_FAMILY-26";Tend="743";Tstart="322";shortTE="F";uid="05aecca3-5979-4fd4-bc37-c6836d82303b"
VSBP01000238.1	RepeatMasker	LINE/L1	137483	138242	5277	+	.	ID="RND-5_FAMILY-1096";Tend="1280";Tstart="534";shortTE="F";uid="e300f086-f27f-4136-a08a-08a978edbbfa"
VSBP01000238.1	RepeatMasker	DNA	342469	342902	2836	+	.	ID="TTAA7_AP";Tend="434";Tstart="1";shortTE="F";uid="b37cade7-9e4c-4ef0-b96e-0641047de390"
VSBP01000238.1	RepeatMasker	DNA/hAT	325194	325295	461	+	.	ID="RND-5_FAMILY-4691";Tend="1492";Tstart="1389";shortTE="F";uid="83ab5adb-c633-4feb-a617-dcb61c4579b4"
VSBP01000238.1	RepeatMasker	Unknown	141229	141461	1376	+	.	ID="RND-1_FAMILY-125";Tend="1205";Tstart="963";shortTE="F";uid="d9c87725-e8c2-4fd7-90ff-4fedd506e27e"
VSBP01000238.1	RepeatMasker	RC/Helitron	305606	306091	1695	+	.	ID="RND-1_FAMILY-336";Tend="1071";Tstart="567";shortTE="F";uid="c4531880-9be9-4cb2-8998-680c7f50ea74"
VSBP01000238.1	RepeatMasker	DNA/Kolobok-E	340689	340969	573	+	.	ID="RND-6_FAMILY-9095";Tend="912";Tstart="644";shortTE="F";uid="40cad5b5-1ea3-4213-b7a1-d86776123a8c"
VSBP01000238.1	RepeatMasker	Retroposon?	170674	170803	568	+	.	ID="RND-6_FAMILY-3174";Tend="497";Tstart="384";shortTE="F";uid="0e89b4c2-ac5f-4460-ac95-43e2c4b60e06"
VSBP01000238.1	RepeatMasker	DNA/MULE-MuDR	97167	98306	3942	+	.	ID="RND-5_FAMILY-1890";TEgroup="ctg_238%7CRND-5_FAMILY-1890%7C1";Tend="1737";Tstart="863";shortTE="F";uid="714ae13d-d198-4e1e-9c57-5f5bf22df9b1"
VSBP01000238.1	RepeatMasker	DNA/CMC-EnSpm	425746	426460	1407	+	.	ID="RND-6_FAMILY-1252";Tend="1170";Tstart="459";shortTE="F";uid="6e1ff1bb-e156-4c89-845e-910abbf6f4a6"
VSBP01000238.1	RepeatMasker	DNA/hAT	2672	3045	775	+	.	ID="RND-1_FAMILY-28";Tend="2352";Tstart="1992";shortTE="F";uid="f6d111de-2c09-45ae-a2de-4e1a5d209098"
VSBP01000238.1	RepeatMasker	DNA/MULE-MuDR	114261	114997	2149	+	.	ID="RND-6_FAMILY-7807";Tend="1829";Tstart="1186";shortTE="F";uid="358816bb-e2ad-49ff-b23d-162fdac0f222"
VSBP01000238.1	RepeatMasker	DNA/Ginger-1	267030	267236	1787	+	.	ID="RND-1_FAMILY-79";Tend="1199";Tstart="993";shortTE="F";uid="6d38663b-3488-47b6-bd05-9db906dd6df2"
VSBP01000238.1	RepeatMasker	Retroposon?	163751	163966	405	+	.	ID="SINE2-1_AP";Tend="810";Tstart="612";shortTE="F";uid="c44706c6-b0af-48b2-bc85-495e8fa45c47"
VSBP01000238.1	RepeatMasker	Unknown	359944	360091	779	+	.	ID="RND-5_FAMILY-3134";Tend="1152";Tstart="982";shortTE="F";uid="f6041cfe-0d2f-4965-8202-cbbac56bfd6c"
VSBP01000238.1	RepeatMasker	DNA	431473	431771	771	+	.	ID="DNA-TTAA-1_AP";Tend="415";Tstart="126";shortTE="F";uid="a07676c7-3799-4cf4-bc94-dc7c496fd6bd"
VSBP01000238.1	RepeatMasker	DNA/Ginger	142189	143100	6581	+	.	ID="RND-1_FAMILY-3";Tend="1852";Tstart="946";shortTE="F";uid="981cbd0c-f02a-4449-a39a-9ea99a11a4e1"
VSBP01000238.1	RepeatMasker	Retroposon?	271223	271505	631	+	.	ID="RND-3_FAMILY-37";Tend="1208";Tstart="939";shortTE="F";uid="e8623e30-d830-40bb-b2d5-6ae5945ca103"
VSBP01000238.1	RepeatMasker	DNA/MULE-MuDR	245643	245980	674	+	.	ID="RND-6_FAMILY-2289";Tend="961";Tstart="626";shortTE="F";uid="93cc87ec-f836-4b32-9395-f8f6f53fdb3a"
VSBP01000238.1	RepeatMasker	DNA	190672	191030	807	+	.	ID="TTAA2C_AP";Tend="412";Tstart="32";shortTE="F";uid="bc50bf2d-1dd4-414e-8b2e-d07788ce5e17"
VSBP01000238.1	RepeatMasker	DNA/hAT-Tip100	259165	259431	1834	+	.	ID="RND-1_FAMILY-40";Tend="1249";Tstart="992";shortTE="F";uid="94c4e2e8-3322-46e7-b167-2e4b0a2d9caf"
VSBP01000238.1	RepeatMasker	DNA/TcMar-Tc1	139721	140423	854	+	.	ID="RND-6_FAMILY-3132";TEgroup="ctg_238%7CRND-6_FAMILY-3132%7C1";Tend="1194";Tstart="645";shortTE="F";uid="33a2d723-743a-4353-82ad-29cb4016d252"
VSBP01000238.1	RepeatMasker	DNA/Merlin	154140	154262	479	+	.	ID="RND-6_FAMILY-6862";Tend="1065";Tstart="943";shortTE="F";uid="424c8c33-fbda-4035-85c8-64a2fd0ef7ce"
VSBP01000238.1	RepeatMasker	Unknown	9844	10055	1674	+	.	ID="RND-1_FAMILY-116";Tend="1161";Tstart="950";shortTE="F";uid="316ec0c3-72b6-4bbb-8965-45947e811ff5"
VSBP01000238.1	RepeatMasker	DNA/TcMar-Tc1	138607	138982	804	+	.	ID="RND-6_FAMILY-3132";Tend="784";Tstart="421";shortTE="F";uid="a92a0f77-a6fc-4ef0-a39e-be0be0ecd169"
VSBP01000238.1	RepeatMasker	DNA	119048	119230	444	+	.	ID="ttaa2_ap";Tend="224";Tstart="48";shortTE="F";uid="4f2d264a-b263-4545-905e-44a43292f6b2"
VSBP01000238.1	RepeatMasker	DNA/hAT-hAT19	362456	362853	1344	+	.	ID="DNA8-78_AP";Tend="360";Tstart="1";shortTE="F";uid="a975cc94-ebd0-4fb7-9125-c9b9ba76c595"
VSBP01000238.1	RepeatMasker	Unknown	199315	199521	1490	+	.	ID="RND-1_FAMILY-280";Tend="951";Tstart="755";shortTE="F";uid="d5672cc1-2cf6-4ca4-9cd6-44846122c0f1"
VSBP01000238.1	RepeatMasker	Retroposon?	69352	69688	950	+	.	ID="SINE2-1_AP";Tend="366";Tstart="1";shortTE="F";uid="789f1eb0-ba51-4c2b-87d7-edc552c9ff25"
VSBP01000238.1	RepeatMasker	DNA/hAT	370645	370822	771	+	.	ID="rnd-6_family-11607";Tend="1400";Tstart="1254";shortTE="F";uid="5e408dbd-de1a-4bde-ba8f-83bf9a5f4e0c"
VSBP01000238.1	RepeatMasker	DNA	47891	48279	658	+	.	ID="TTAA3_AP";Tend="384";Tstart="11";shortTE="F";uid="19db7868-6335-4a7f-b91e-57f2dbc48194"
VSBP01000238.1	RepeatMasker	Retroposon?	279745	279861	571	+	.	ID="RND-3_FAMILY-37";Tend="1024";Tstart="909";shortTE="F";uid="0a653db5-9003-4aa8-ad81-94e48051c7d3"
VSBP01000238.1	RepeatMasker	DNA	157382	157580	797	+	.	ID="rnd-6_family-89";Tend="980";Tstart="813";shortTE="F";uid="58a9cb1f-57a7-43b3-bc7c-4e84f36a9a20"
VSBP01000238.1	RepeatMasker	DNA/Ginger	353766	355362	11348	+	.	ID="RND-6_FAMILY-9547";Tend="2520";Tstart="873";shortTE="F";uid="93337aea-5217-4a7e-a990-45c3acb79205"
VSBP01000238.1	RepeatMasker	DNA/Ginger	296514	297240	5567	+	.	ID="RND-6_FAMILY-5762";Tend="1609";Tstart="886";shortTE="F";uid="aa4dc41f-a850-422b-aa04-92f1137d41bd"
VSBP01000238.1	RepeatMasker	DNA/Ginger	300455	301323	6643	-	.	ID="RND-1_FAMILY-3";Tend="1798";Tstart="947";shortTE="F";uid="4a8e7f77-5be2-4a78-9fc6-97ed01b9c121"
VSBP01000238.1	RepeatMasker	Retroposon?	303748	304221	1389	-	.	ID="RND-6_FAMILY-5864";Tend="692";Tstart="210";shortTE="F";uid="caa10c62-8893-4525-8b10-6bd08dbec256"
VSBP01000238.1	RepeatMasker	DNA	64957	65165	605	-	.	ID="dna4-2_ap";Tend="221";Tstart="3";shortTE="F";uid="879299e3-8184-4b96-ba41-86ef5591d12b"
VSBP01000238.1	RepeatMasker	DNA/Ginger-1	304375	304955	4691	-	.	ID="RND-1_FAMILY-79";Tend="1889";Tstart="1313";shortTE="F";uid="e6be1c57-3316-41af-81f4-45b1a2f4c046"
VSBP01000238.1	RepeatMasker	Unknown	324163	324442	1556	-	.	ID="RND-6_FAMILY-16058";Tend="1008";Tstart="706";shortTE="F";uid="43359919-0519-42d6-84ff-157688b91962"
VSBP01000238.1	RepeatMasker	DNA/Ginger-1	69350	69881	2266	-	.	ID="RND-1_FAMILY-79";TEgroup="ctg_238%7CRND-1_FAMILY-79%7C1";Tend="1889";Tstart="983";shortTE="F";uid="5fe0d911-ceb1-4393-94d0-f02fa73ceafd"
VSBP01000238.1	RepeatMasker	DNA	344755	345208	563	-	.	ID="DNA4-3_AP";Tend="452";Tstart="22";shortTE="F";uid="0f8777fe-8f40-47a7-a946-2469aeb86ac0"
VSBP01000238.1	RepeatMasker	LINE/I-Jockey	23980	24206	406	-	.	ID="AG-JOCK-1";Tend="1450";Tstart="1231";shortTE="F";uid="32f6b530-78a5-49ad-8396-983870aed098"
VSBP01000238.1	RepeatMasker	Unknown	233347	234190	4219	-	.	ID="RND-5_FAMILY-8379";Tend="1640";Tstart="744";shortTE="F";uid="f15e5de7-df4d-4130-8811-99f1bb94bbd1"
VSBP01000238.1	RepeatMasker	Retroposon?	225059	225291	420	-	.	ID="RND-3_FAMILY-37";Tend="1119";Tstart="908";shortTE="F";uid="1dee62b1-f969-4f71-b641-fbc5d35d3463"
VSBP01000238.1	RepeatMasker	Unknown	155987	156109	660	-	.	ID="RND-6_FAMILY-7940";Tend="1110";Tstart="984";shortTE="F";uid="4a6a5b2a-4c4d-4afb-a72a-a2892ba1794f"
VSBP01000238.1	RepeatMasker	DNA/Ginger	269482	270463	7215	-	.	ID="rnd-1_family-3";Tend="1852";Tstart="813";shortTE="F";uid="e4cd6b6f-cbd3-4f8c-a43f-26e759657bb0"
VSBP01000238.1	RepeatMasker	DNA	154857	155214	2247	-	.	ID="RND-5_FAMILY-9000";Tend="1610";Tstart="1255";shortTE="F";uid="955e41b0-3daa-4d8b-b6e8-483b7b2e4f21"
VSBP01000238.1	RepeatMasker	DNA/MULE-MuDR	323487	324089	724	-	.	ID="RND-1_FAMILY-70";Tend="1013";Tstart="410";shortTE="F";uid="aa20a9f0-1aa9-4fd2-b3bc-88b27c1abb47"
VSBP01000238.1	RepeatMasker	DNA/hAT-Charlie	93911	94362	1563	-	.	ID="RND-6_FAMILY-6011";Tend="1384";Tstart="936";shortTE="F";uid="06eb3980-baac-4fd8-bec6-d1aca91bcfcd"
VSBP01000238.1	RepeatMasker	DNA/Ginger-1	169126	169359	832	-	.	ID="rnd-1_family-329";Tend="1699";Tstart="1514";shortTE="F";uid="7020608d-5a54-413a-aa23-2f92227e7f05"
VSBP01000238.1	RepeatMasker	Unknown	291092	292141	3696	-	.	ID="RND-6_FAMILY-5686";TEgroup="ctg_238%7CRND-6_FAMILY-5686%7C1";Tend="1060";Tstart="259";shortTE="F";uid="26a21ea8-6cd0-4a8c-bfae-60593319e1dd"
VSBP01000238.1	RepeatMasker	Unknown	375808	376493	3416	-	.	ID="RND-1_FAMILY-68";Tend="1318";Tstart="716";shortTE="F";uid="e3e39d4d-5036-4328-b28b-8c24d0e59ec6"
VSBP01000238.1	RepeatMasker	Unknown	227198	228140	5817	-	.	ID="RND-5_FAMILY-6598";TEgroup="ctg_238%7CRND-5_FAMILY-6598%7C1";Tend="1548";Tstart="829";shortTE="F";uid="ff3df85f-4fd7-4a4c-b330-5b90a5ec0362"
VSBP01000238.1	RepeatMasker	DNA/Ginger-2	72800	72959	652	-	.	ID="RND-5_FAMILY-765";Tend="1318";Tstart="1152";shortTE="F";uid="253c5454-ad3c-44fd-9b79-25d3982ae6e6"
VSBP01000238.1	RepeatMasker	DNA	72186	72663	951	-	.	ID="DNA4-3_AP";Tend="511";Tstart="24";shortTE="F";uid="bf462af0-1c07-498f-883e-c2f3e27de5f7"
VSBP01000238.1	RepeatMasker	DNA/Ginger	196675	196801	505	-	.	ID="RND-5_FAMILY-5363";Tend="1894";Tstart="1771";shortTE="F";uid="d839b44d-d96c-4b59-87aa-9d71b4ef0579"
VSBP01000238.1	RepeatMasker	DNA/Kolobok-E	324487	325284	5931	-	.	ID="RND-6_FAMILY-6737";Tend="1343";Tstart="558";shortTE="F";uid="1174eaf5-38e8-43ef-baaf-235732aff887"
VSBP01000238.1	RepeatMasker	DNA/Ginger	437234	438206	7190	-	.	ID="RND-6_FAMILY-9547";Tend="1864";Tstart="872";shortTE="F";uid="f5d5b349-dd30-474c-8c76-d8937f47881a"
VSBP01000238.1	RepeatMasker	Unknown	156643	156761	728	-	.	ID="RND-6_FAMILY-7940";Tend="1209";Tstart="1097";shortTE="F";uid="48b28333-8cb6-4f9f-b465-3fcef03a600c"
VSBP01000238.1	RepeatMasker	DNA/hAT-Tip100	312562	313230	1692	-	.	ID="DNA8-106_AP";TEgroup="ctg_238%7CDNA8-106_AP%7C3";Tend="1073";Tstart="1";shortTE="F";uid="199803d2-eedc-4934-8b47-33c6731231d5"
VSBP01000238.1	RepeatMasker	DNA	326541	326906	1132	-	.	ID="RND-6_FAMILY-2508";Tend="763";Tstart="436";shortTE="F";uid="98be02ff-9318-4c40-9d11-d83c9d53f9d7"
VSBP01000238.1	RepeatMasker	DNA/Ginger	197593	198584	6108	-	.	ID="RND-5_FAMILY-5363";Tend="1905";Tstart="887";shortTE="F";uid="d368b5c1-10d1-47e8-b15e-c4cc163d20c6"
VSBP01000238.1	RepeatMasker	DNA/hAT-Tip100	181688	181976	1763	-	.	ID="RND-1_FAMILY-384";Tend="1017";Tstart="738";shortTE="F";uid="b66685f7-e60d-46c8-84bf-7ad7278a5e84"
VSBP01000238.1	RepeatMasker	Unknown	162576	162936	2548	-	.	ID="RND-1_FAMILY-375";Tend="1367";Tstart="964";shortTE="F";uid="8da4534d-bea7-4f29-9384-0d726a68f1ae"
VSBP01000238.1	RepeatMasker	DNA/hAT	370612	370794	464	-	.	ID="DNA8-38_AP";Tend="204";Tstart="28";shortTE="F";uid="6b94f1e9-0f53-47d5-8093-03d968af6073"
VSBP01000238.1	RepeatMasker	DNA/Ginger	245993	246128	1122	-	.	ID="RND-6_FAMILY-5762";Tend="2537";Tstart="2401";shortTE="F";uid="fae7c0a4-a374-404c-bd1f-cd153312b094"
VSBP01000238.1	RepeatMasker	DNA/hAT-Tip100	181297	181441	542	-	.	ID="RND-6_FAMILY-6080";Tend="1084";Tstart="927";shortTE="F";uid="5902647b-71b8-47c6-bdc6-77ec1260dee5"
VSBP01000238.1	RepeatMasker	Unknown	207130	207284	928	-	.	ID="RND-1_FAMILY-116";Tend="1088";Tstart="932";shortTE="F";uid="fa8b938d-132c-4374-97c7-bfe018c9f363"
VSBP01000238.1	RepeatMasker	DNA	413562	413982	903	-	.	ID="TTAA2D_AP";Tend="428";Tstart="1";shortTE="F";uid="7da55a1a-7451-4d36-bc33-89a94e48113b"
VSBP01000238.1	RepeatMasker	DNA/hAT-Tip100	128942	129206	2172	-	.	ID="RND-6_FAMILY-3503";Tend="1690";Tstart="1422";shortTE="F";uid="c0a4cf31-921b-49e4-8769-271f4fe058e7"
VSBP01000238.1	RepeatMasker	DNA/Ginger	246707	247217	4028	-	.	ID="RND-6_FAMILY-5762";Tend="1408";Tstart="895";shortTE="F";uid="00a1da1b-715f-43ff-98e8-381e3120656a"
VSBP01000238.1	RepeatMasker	DNA/Ginger	200059	201095	7293	-	.	ID="RND-6_FAMILY-5762";Tend="2545";Tstart="1469";shortTE="F";uid="a05f41fe-a093-4aec-adbb-645b788c3f09"
VSBP01000238.1	RepeatMasker	DNA/hAT-Tip100	284317	284746	572	-	.	ID="RND-6_FAMILY-4425";Tend="1266";Tstart="864";shortTE="F";uid="99c61ed4-a31f-43c2-9927-0b08d6527c21"
VSBP01000238.1	RepeatMasker	DNA/hAT-hAT19	421081	421470	1013	-	.	ID="DNA8-74_AP";TEgroup="ctg_238%7CDNA8-74_AP%7C1";Tend="901";Tstart="177";shortTE="F";uid="db845280-7305-442a-83ce-8c0ba3ed418d"
VSBP01000238.1	RepeatMasker	Unknown	322324	322428	805	-	.	ID="RND-6_FAMILY-16058";Tend="1270";Tstart="1166";shortTE="F";uid="be7be28f-709d-484c-aadd-ed8de3a8481f"
VSBP01000238.1	RepeatMasker	Retroposon?	91935	92405	509	-	.	ID="SINE2-1_AP";Tend="1392";Tstart="990";shortTE="F";uid="e3339cc1-d8f6-4061-a6d3-41f7010ae4e6"
VSBP01000238.1	RepeatMasker	Retroposon?	292599	293254	484	-	.	ID="RND-3_FAMILY-37";Tend="1614";Tstart="914";shortTE="F";uid="ff7c887f-741b-454a-b9c5-b79dc551c715"
VSBP01000238.1	RepeatMasker	LINE/RTE-BovB	4037	5036	967	-	.	ID="RTE-16_LMI";Tend="1114";Tstart="129";shortTE="F";uid="55d9b910-5c5e-4b81-8c41-2575958ef38b"
VSBP01000238.1	RepeatMasker	Unknown	156999	157121	660	-	.	ID="RND-6_FAMILY-7940";Tend="1110";Tstart="984";shortTE="F";uid="f7ec4411-8eba-44ce-a8e6-961bdb2eb7da"
VSBP01000238.1	RepeatMasker	Unknown	155631	155749	728	-	.	ID="RND-6_FAMILY-7940";Tend="1209";Tstart="1097";shortTE="F";uid="511151bc-2107-41b2-9a92-35bb600cbcf9"
VSBP01000238.1	RepeatMasker	Unknown	255687	256095	462	-	.	ID="RND-1_FAMILY-147";TEgroup="ctg_238%7CRND-1_FAMILY-147%7C1";Tend="1459";Tstart="948";shortTE="T";uid="ad5665c1-3d71-4a8a-b1d8-7d096ecabfeb"
VSBP01000238.1	RepeatMasker	DNA	329901	330213	898	-	.	ID="ttaa3b_ap";Tend="293";Tstart="2";shortTE="F";uid="2bfab410-9a8c-4ade-8a07-5748e55e2ff9"
VSBP01000238.1	RepeatMasker	DNA/MULE-MuDR	44280	44733	761	-	.	ID="MUDR7X_AP";Tend="591";Tstart="1";shortTE="F";uid="746de814-610a-4174-8c52-f1f6e5e0eefc"
VSBP01000238.1	RepeatMasker	DNA/hAT-Tip100	283234	283663	576	-	.	ID="RND-6_FAMILY-4425";Tend="1266";Tstart="864";shortTE="F";uid="ac9d5bbb-d201-40f3-9762-ed765fc3235a"
VSBP01000238.1	RepeatMasker	DNA/P	438544	438663	756	-	.	ID="DNA8-4B_AP";Tend="264";Tstart="120";shortTE="F";uid="f0fde6af-0814-4f8d-9c5b-51fda7903b1a"
VSBP01000238.1	RepeatMasker	Unknown	96530	97060	4051	-	.	ID="RND-6_FAMILY-1487";Tend="1425";Tstart="893";shortTE="F";uid="96801ecc-1b73-4517-a0d2-42d9ffc6a98f"
VSBP01000238.1	RepeatMasker	LINE/I-Jockey	335581	335791	538	-	.	ID="AG-JOCK-1";Tend="1456";Tstart="1310";shortTE="F";uid="eaa3bab5-8f4d-4d8a-813b-93eaaf7e0d11"
VSBP01000238.1	RepeatMasker	Retroposon?	377029	377192	412	-	.	ID="RND-1_FAMILY-21";Tend="728";Tstart="577";shortTE="F";uid="480709e8-8ff6-464a-ac43-3d6dcd5142ac"
VSBP01000238.1	RepeatMasker	Unknown	1982	2655	2678	-	.	ID="RND-1_FAMILY-61";Tend="694";Tstart="26";shortTE="F";uid="a57a6521-78b5-4509-981e-c3509ea020cf"
VSBP01000238.1	RepeatMasker	DNA	320059	320462	1002	-	.	ID="dna4-3_ap";Tend="385";Tstart="1";shortTE="F";uid="95b3c590-ede8-40db-9541-d9920c36282b"
VSBP01000238.1	RepeatMasker	Unknown	141707	141866	680	-	.	ID="RND-1_FAMILY-20";Tend="162";Tstart="1";shortTE="F";uid="5cd82621-e6a6-4fbb-a384-5ce72641ee7f"
VSBP01000238.1	RepeatMasker	DNA	280052	280395	407	-	.	ID="DNA4-2_AP";Tend="414";Tstart="62";shortTE="F";uid="827a299a-01e9-4027-90a4-494599df2818"
VSBP01000238.1	RepeatMasker	DNA/Ginger	110603	110799	1482	-	.	ID="rnd-6_family-5762";Tend="2539";Tstart="2349";shortTE="F";uid="8628ea7b-596c-4598-a3a0-963863ea124f"
VSBP01000238.1	RepeatMasker	DNA/hAT-Tip100	180611	180996	2442	-	.	ID="RND-6_FAMILY-6080";Tend="1469";Tstart="1075";shortTE="F";uid="c322da86-9fb1-49f8-89d0-d785c5dbb33f"
VSBP01000238.1	RepeatMasker	Unknown	301458	301907	610	-	.	ID="RND-1_FAMILY-20";TEgroup="ctg_238%7CRND-1_FAMILY-20%7C1";Tend="282";Tstart="9";shortTE="F";uid="e1f9b0d5-7e7f-48ea-bf9a-2616950d92e1"
VSBP01000238.1	RepeatMasker	DNA/hAT-Tip100	435406	435606	1247	-	.	ID="RND-6_FAMILY-2860";Tend="289";Tstart="90";shortTE="F";uid="f048d874-ddd8-4f3d-8b99-0d732bd13e14"
VSBP01000238.1	RepeatMasker	DNA/hAT-Tip100	153756	154068	2223	-	.	ID="RND-1_FAMILY-40";Tend="1256";Tstart="952";shortTE="F";uid="b31d4c7b-91d5-4a4c-97d8-cc0275bb0b87"
VSBP01000238.1	RepeatMasker	DNA	158080	158489	2275	-	.	ID="TTAA4B_AP";Tend="430";Tstart="2";shortTE="F";uid="e85a36b1-981b-4937-8046-77e2c0c02be2"
VSBP01000238.1	RepeatMasker	DNA/Maverick	104357	104530	731	-	.	ID="RND-5_FAMILY-598";Tend="178";Tstart="3";shortTE="F";uid="e42835bc-7284-44cc-a822-fb40e8132cd7"
VSBP01000238.1	RepeatMasker	DNA/hAT-hATm	180999	181301	2047	-	.	ID="RND-1_FAMILY-153";Tend="1244";Tstart="956";shortTE="F";uid="0b8ab6a1-d42a-4a36-b952-2728f129c48f"
VSBP01000238.1	RepeatMasker	DNA/hAT-Tip100	122855	123822	7648	-	.	ID="RND-6_FAMILY-3503";Tend="1690";Tstart="725";shortTE="F";uid="4964b277-8808-4b13-b315-1eb3cbe4abb4"
VSBP01000238.1	RepeatMasker	DNA/hAT-Tip100	306092	306530	668	-	.	ID="DNA8-106_AP";TEgroup="ctg_238%7CDNA8-106_AP%7C1";Tend="1366";Tstart="1070";shortTE="F";uid="e2a82bba-9a23-4d0d-8023-f93346dc156a"
VSBP01000238.1	RepeatMasker	Unknown	100376	101167	3882	-	.	ID="RND-6_FAMILY-4925";Tend="1632";Tstart="886";shortTE="F";uid="690bd616-25a2-493d-b845-160e6e011187"
VSBP01000238.1	RepeatMasker	DNA/hAT-Charlie	191760	192050	1447	-	.	ID="rnd-1_family-298";Tend="1226";Tstart="883";shortTE="F";uid="ffd109be-34e0-4f1b-81c0-a7f7d5ffa0dc"
VSBP01000238.1	RepeatMasker	DNA/Ginger	201087	201467	2643	-	.	ID="RND-6_FAMILY-9547";Tend="1226";Tstart="860";shortTE="F";uid="06f15656-466b-488c-9a67-7fe499ae5efd"
VSBP01000238.1	RepeatMasker	Unknown	259431	259586	1236	-	.	ID="RND-1_FAMILY-169";Tend="1065";Tstart="909";shortTE="F";uid="0b1eb47b-659d-483a-9d08-a0e5dd64a6d1"
VSBP01000238.1	RepeatMasker	DNA	148584	148932	1183	-	.	ID="TTAA8_AP";Tend="438";Tstart="1";shortTE="F";uid="bff667b3-be1d-4bf2-a7d3-663242fd72d1"
VSBP01000238.1	RepeatMasker	DNA/Ginger-1	229027	229291	1113	-	.	ID="RND-6_FAMILY-9723";Tend="309";Tstart="64";shortTE="F";uid="25b00f9c-1f32-42dd-9a3c-384fb6e006ea"
VSBP01000238.1	RepeatMasker	RC/Helitron	203877	204036	421	-	.	ID="HELITRON-2_LDOR";Tend="1046";Tstart="881";shortTE="F";uid="054a91a7-d853-4e3d-a68d-cb4e276bdc51"
VSBP01000238.1	RepeatMasker	DNA/Sola-1	7419	7824	441	-	.	ID="SOLA1-6_AP";Tend="2719";Tstart="2329";shortTE="F";uid="7cc1997d-bb1c-4780-817b-b6d625f2fdda"
VSBP01000238.1	RepeatMasker	DNA/hAT-Tip100	308975	309413	668	-	.	ID="DNA8-106_AP";TEgroup="ctg_238%7CDNA8-106_AP%7C2";Tend="1366";Tstart="1070";shortTE="F";uid="907ca1b2-9763-4fae-a502-fa3f8a8ec68c"
VSBP01000238.1	RepeatMasker	LTR/Gypsy	30649	30802	431	-	.	ID="GYPSY-43_DWIL-I";Tend="740";Tstart="582";shortTE="F";uid="423b032b-febb-4cfc-931e-7db662d74e7b"
VSBP01000238.1	RepeatMasker	DNA/MULE-MuDR	219554	221072	10668	-	.	ID="RND-6_FAMILY-1978";Tend="1947";Tstart="479";shortTE="F";uid="50fb72b5-d6ac-4b6a-8181-779e0a05b55f"
VSBP01000238.1	RepeatMasker	Retroposon?	247906	248078	1289	-	.	ID="RND-6_FAMILY-14985";Tend="1004";Tstart="833";shortTE="F";uid="37c668e9-bb0e-403a-a9ff-ba280f8f7088"
VSBP01000238.1	RepeatMasker	DNA/Ginger	436291	436776	3235	-	.	ID="RND-6_FAMILY-9547";Tend="2530";Tstart="2024";shortTE="F";uid="0c300627-647d-4ad1-9067-50b960c763da"
VSBP01000238.1	RepeatMasker	LINE/R1	170695	170860	839	-	.	ID="RND-5_FAMILY-613";Tend="1677";Tstart="1508";shortTE="F";uid="27591528-6251-49fa-ba5f-1893175b4086"
VSBP01002380.1	RepeatMasker	Unknown	1611	2437	4791	+	.	ID="RND-6_FAMILY-7659";Tend="766";Tstart="1";shortTE="F";uid="3444a4e7-6135-4cf6-9a03-d051e6281721"
VSBP01002380.1	RepeatMasker	Unknown	2535	3293	2264	-	.	ID="RND-3_FAMILY-366";Tend="1044";Tstart="280";shortTE="F";uid="f3596a5e-871b-4980-a0d6-e20a166967fb"
VSBP01002380.1	RepeatMasker	Unknown	1511	1678	701	-	.	ID="RND-6_FAMILY-11576";Tend="1038";Tstart="906";shortTE="F";uid="36446191-116f-4b80-8ef7-870788c3db4b"
VSBP01002380.1	RepeatMasker	Unknown	292	1497	7413	-	.	ID="RND-5_FAMILY-3711";Tend="1282";Tstart="1";shortTE="F";uid="9491427c-40fb-480c-bffd-3b664875176e"
VSBP01002380.1	RepeatMasker	DNA/hAT	1	277	1806	-	.	ID="RND-1_FAMILY-9";Tend="2456";Tstart="2179";shortTE="F";uid="d1fd558b-b710-4842-bb4c-cafeceadd00d"
VSBP01023800.1	RepeatMasker	DNA	357	736	2417	-	.	ID="RND-6_FAMILY-1919";Tend="1607";Tstart="1242";shortTE="F";uid="3dcee5bc-b1b1-4181-8772-e8824d2c867e"
VSBP01023801.1	RepeatMasker	LTR/Gypsy	1	252	2073	+	.	ID="RND-6_FAMILY-470";Tend="809";Tstart="559";shortTE="F";uid="2d47a3ae-3cf6-4442-b9b5-0a43df53a02c"
VSBP01023802.1	RepeatMasker	LTR/Gypsy	218	677	469	-	.	ID="GYPSY-13_DFI-I";Tend="4651";Tstart="4199";shortTE="F";uid="b478cdef-5cb0-4074-a2b5-982c43087891"
VSBP01023803.1	RepeatMasker	DNA/Ginger	1	736	5203	-	.	ID="RND-6_FAMILY-5762";Tend="1923";Tstart="1196";shortTE="F";uid="6a90bd71-9822-4855-8483-c416f754b596"
VSBP01023804.1	RepeatMasker	Unknown	315	736	408	-	.	ID="RND-5_FAMILY-4656";TEgroup="ctg_23804%7CRND-5_FAMILY-4656%7C1";Tend="472";Tstart="294";shortTE="F";uid="9e5b98ac-c06e-4a9d-80cc-8cbd5207604b"
VSBP01023805.1	RepeatMasker	DNA/Ginger	1	736	5827	+	.	ID="RND-6_FAMILY-9547";Tend="2470";Tstart="1734";shortTE="F";uid="74ff6445-6408-4bc9-aec8-c58da8735252"
VSBP01023806.1	RepeatMasker	DNA/MULE-MuDR	1	736	6051	+	.	ID="RND-6_FAMILY-2367";Tend="1608";Tstart="880";shortTE="F";uid="642f68b6-23f6-48ed-9b8c-8925e9d1b99a"
VSBP01023807.1	RepeatMasker	LTR/Gypsy	1	735	2677	+	.	ID="RND-5_FAMILY-2673";Tend="1295";Tstart="992";shortTE="F";uid="3fc2556b-30f2-47a7-92ad-c2d7d72e4367"
VSBP01023808.1	RepeatMasker	LINE/L2	1	359	3015	-	.	ID="RND-5_FAMILY-291";Tend="361";Tstart="3";shortTE="F";uid="248ab082-f8cb-4337-802f-3ab99707e5aa"
VSBP01023810.1	RepeatMasker	Unknown	226	735	1290	-	.	ID="RND-1_FAMILY-146";Tend="958";Tstart="478";shortTE="F";uid="ee18a97e-db86-4e6d-a3ac-128540680c7c"
VSBP01023812.1	RepeatMasker	DNA	1	736	5662	-	.	ID="RND-5_FAMILY-355";Tend="1537";Tstart="836";shortTE="F";uid="af7bfc82-b352-4489-a12a-c965d2f0cba0"
VSBP01023814.1	RepeatMasker	Unknown	1	736	5510	-	.	ID="RND-1_FAMILY-264";Tend="771";Tstart="36";shortTE="F";uid="f81fd719-b5dd-4727-85e7-6abb2a39e5b4"
VSBP01023815.1	RepeatMasker	DNA/Maverick	1	201	1597	+	.	ID="RND-6_FAMILY-5049";Tend="793";Tstart="593";shortTE="F";uid="59f32fa2-d0d5-4f13-b5a9-ffadd7708d5a"
VSBP01023815.1	RepeatMasker	Unknown	515	736	1731	+	.	ID="RND-1_FAMILY-145";Tend="1102";Tstart="880";shortTE="F";uid="bbd31445-9d69-495f-b2af-431f715ac231"
VSBP01023815.1	RepeatMasker	DNA/Maverick	196	522	2023	-	.	ID="RND-6_FAMILY-4746";Tend="688";Tstart="365";shortTE="F";uid="51bde74d-a528-415a-bd81-b9ef2d7b29cf"
VSBP01023816.1	RepeatMasker	DNA/Ginger	1	736	5834	-	.	ID="RND-6_FAMILY-9547";Tend="1974";Tstart="1239";shortTE="F";uid="6f3dad3f-fee1-4c0c-806e-8c3215850730"
VSBP01023817.1	RepeatMasker	DNA/Ginger	5	736	5345	-	.	ID="rnd-1_family-3";Tend="2559";Tstart="1161";shortTE="F";uid="00a83635-3216-4ab0-a98f-07f62d4f0c71"
VSBP01023819.1	RepeatMasker	DNA/Ginger	1	736	5682	-	.	ID="RND-6_FAMILY-9547";Tend="1853";Tstart="1120";shortTE="F";uid="8e574983-4677-4be4-b8ec-1315cb0a81e6"
VSBP01002382.1	RepeatMasker	DNA	367	848	577	+	.	ID="RND-1_FAMILY-406";TEgroup="ctg_2382%7CRND-1_FAMILY-406%7C1";Tend="1460";Tstart="745";shortTE="F";uid="ef13c492-f92c-4a54-9b5b-d868e61584b3"
VSBP01002382.1	RepeatMasker	Unknown	983	2659	12724	-	.	ID="RND-5_FAMILY-782";Tend="1648";Tstart="18";shortTE="F";uid="67f05339-96ef-4885-aa60-1b9245a643bd"
VSBP01002382.1	RepeatMasker	Unknown	2737	2867	657	-	.	ID="RND-5_FAMILY-3256";Tend="363";Tstart="214";shortTE="F";uid="478d4253-9ea8-40e4-9fec-efd10999036a"
VSBP01002382.1	RepeatMasker	DNA/hAT-Blackjack	3060	3281	809	-	.	ID="RND-6_FAMILY-5208";Tend="1165";Tstart="931";shortTE="F";uid="53359972-5045-4b81-95ba-3ebc777795d2"
VSBP01023820.1	RepeatMasker	DNA/Ginger	1	544	3992	+	.	ID="RND-6_FAMILY-9547";Tend="2513";Tstart="1998";shortTE="F";uid="a089b50b-f265-4bf3-be9a-7dbf80a7591c"
VSBP01023821.1	RepeatMasker	DNA/MULE-MuDR	320	736	1660	-	.	ID="RND-6_FAMILY-2670";Tend="1969";Tstart="1540";shortTE="F";uid="0b272437-d872-400f-85c7-8f61c45db357"
VSBP01023822.1	RepeatMasker	DNA/hAT	1	733	4281	+	.	ID="rnd-6_family-723";Tend="956";Tstart="403";shortTE="F";uid="a6b7f89e-b222-4a0c-8a1f-3d5ff343a179"
VSBP01023823.1	RepeatMasker	RC/Helitron	72	736	5912	-	.	ID="RND-5_FAMILY-1260";Tend="1261";Tstart="600";shortTE="F";uid="ca606fa8-8900-48ed-9d00-80fdee430034"
VSBP01023824.1	RepeatMasker	Retroposon?	496	736	1724	+	.	ID="RND-4_FAMILY-2903";Tend="1485";Tstart="1252";shortTE="F";uid="08eaafaf-6059-4827-bb43-64fee2559a9f"
VSBP01023824.1	RepeatMasker	DNA/hAT-hAT19	19	483	2952	-	.	ID="DNA8-73_AP";Tend="464";Tstart="1";shortTE="F";uid="8fb09774-c626-48a7-ab25-7aa5d6efc3ca"
VSBP01023825.1	RepeatMasker	Unknown	1	736	5284	-	.	ID="RND-6_FAMILY-1893";Tend="839";Tstart="103";shortTE="F";uid="637366d9-897b-4c9c-adf9-ab7d4404161f"
VSBP01023826.1	RepeatMasker	Unknown	89	735	5658	-	.	ID="RND-5_FAMILY-1992";Tend="834";Tstart="194";shortTE="F";uid="02dff9fd-9134-43d9-bcea-e43aaa6bcc74"
VSBP01023828.1	RepeatMasker	Unknown	1	735	4903	+	.	ID="RND-1_FAMILY-264";Tend="923";Tstart="1";shortTE="F";uid="673e5fa1-5bc6-4083-a65b-cd43d822dd21"
VSBP01002383.1	RepeatMasker	Unknown	2840	3602	5026	+	.	ID="RND-6_FAMILY-225";Tend="725";Tstart="1";shortTE="F";uid="7b59f5f0-0e71-4bb2-975e-f95221c28338"
VSBP01002383.1	RepeatMasker	Unknown	1272	2035	3534	+	.	ID="RND-5_FAMILY-1560";TEgroup="ctg_2383%7CRND-5_FAMILY-1560%7C1";Tend="647";Tstart="1";shortTE="F";uid="e2f6461f-110e-4d80-a51c-586098d8ff12"
VSBP01002383.1	RepeatMasker	DNA/hAT-hAT19	478	975	3471	+	.	ID="RND-5_FAMILY-4345";Tend="1277";Tstart="802";shortTE="F";uid="8e2a7afb-2ebd-4b66-bb2d-7e9a3b8c0488"
VSBP01002383.1	RepeatMasker	Unknown	1	143	1227	-	.	ID="RND-1_FAMILY-252";Tend="158";Tstart="17";shortTE="F";uid="8fc0ba93-f157-4b31-9445-8f459bbcdc00"
VSBP01002383.1	RepeatMasker	DNA/hAT-hATm	2367	2659	1814	-	.	ID="RND-1_FAMILY-137";Tend="1214";Tstart="903";shortTE="F";uid="ad8c222c-31ab-46a6-ab01-a9c809ec03be"
VSBP01023830.1	RepeatMasker	DNA/hAT-Tip100	157	735	4502	+	.	ID="RND-5_FAMILY-109";Tend="572";Tstart="1";shortTE="F";uid="420bb06c-ce71-4a0d-96bd-913106b1c59e"
VSBP01023831.1	RepeatMasker	DNA/hAT-hAT19	97	457	720	+	.	ID="RND-5_FAMILY-192";Tend="1578";Tstart="1149";shortTE="F";uid="c853077f-0628-4c9e-9a37-3739826f915d"
VSBP01023831.1	RepeatMasker	DNA/MULE-MuDR	450	735	2550	-	.	ID="RND-6_FAMILY-2208";Tend="779";Tstart="494";shortTE="F";uid="f0c7df25-d0b9-4b7b-a9bc-ee233571db51"
VSBP01023832.1	RepeatMasker	DNA	310	439	463	-	.	ID="RND-1_FAMILY-30";Tend="1704";Tstart="1561";shortTE="F";uid="91ab0188-d26a-4919-adfc-96498ee07e21"
VSBP01023832.1	RepeatMasker	DNA	476	680	993	-	.	ID="TTAA3_AP";Tend="333";Tstart="123";shortTE="F";uid="22c2fca0-a3f9-404a-a674-dc3d2468cf76"
VSBP01023833.1	RepeatMasker	DNA/Ginger-1	1	735	4016	+	.	ID="rnd-1_family-329";Tend="1898";Tstart="1350";shortTE="F";uid="8e456113-9354-41c3-a976-1ded0bdf8dc0"
VSBP01023834.1	RepeatMasker	Unknown	53	614	4106	-	.	ID="RND-5_FAMILY-412";Tend="581";Tstart="1";shortTE="F";uid="39c1d3fd-c10c-4709-8603-8ee92165704e"
VSBP01023835.1	RepeatMasker	DNA/hAT	1	730	5604	+	.	ID="RND-6_FAMILY-723";Tend="956";Tstart="236";shortTE="F";uid="0e8f5efe-294d-4232-98db-250aee0deae6"
VSBP01023838.1	RepeatMasker	DNA	531	735	1836	+	.	ID="RND-6_FAMILY-6785";Tend="857";Tstart="653";shortTE="F";uid="66d7a8e1-6322-4509-b69c-04554b13efd4"
VSBP01023839.1	RepeatMasker	LINE/L2	584	735	877	+	.	ID="RND-6_FAMILY-3410";Tend="174";Tstart="40";shortTE="F";uid="1c5f2e48-8dd0-457e-9759-6f855486f1a3"
VSBP01002384.1	RepeatMasker	DNA/MULE-MuDR	2133	2461	675	+	.	ID="RND-5_FAMILY-2449";Tend="842";Tstart="571";shortTE="F";uid="ff023fcb-124c-4489-b3a8-a04353abf93a"
VSBP01002384.1	RepeatMasker	Unknown	9	2140	12746	+	.	ID="RND-5_FAMILY-676";Tend="2352";Tstart="253";shortTE="F";uid="03c1bf03-e8ec-4c16-babc-caa722ba6250"
VSBP01002384.1	RepeatMasker	Unknown	2721	2877	458	-	.	ID="RND-6_FAMILY-5426";Tend="1123";Tstart="936";shortTE="F";uid="e56ead0a-8625-423e-aa75-2d1e02c0a72c"
VSBP01002384.1	RepeatMasker	DNA/MULE-MuDR	2883	3490	2733	-	.	ID="RND-6_FAMILY-430";Tend="1436";Tstart="751";shortTE="F";uid="3bd89c2b-72b2-4a57-aa7c-07d8182f864c"
VSBP01023841.1	RepeatMasker	LINE/CR1	250	576	2514	+	.	ID="RND-6_FAMILY-3026";Tend="1145";Tstart="818";shortTE="F";uid="1616ec28-e055-419f-bfd9-efad052e2275"
VSBP01023842.1	RepeatMasker	Retroposon?	357	459	450	+	.	ID="RND-3_FAMILY-37";Tend="1023";Tstart="909";shortTE="F";uid="45aed31c-2572-4fdf-81f3-95a23b1ff8fa"
VSBP01023843.1	RepeatMasker	RC/Helitron	430	735	2688	+	.	ID="RND-6_FAMILY-3165";Tend="1120";Tstart="815";shortTE="F";uid="b4a859fc-cae4-4172-a397-f09b1b4e473f"
VSBP01023843.1	RepeatMasker	DNA/Kolobok-E	94	426	2291	-	.	ID="RND-6_FAMILY-2012";Tend="1446";Tstart="1113";shortTE="F";uid="c0cc1bd3-37f9-49ea-9b52-55de58f5267c"
VSBP01023844.1	RepeatMasker	Unknown	1	735	2754	+	.	ID="RND-1_FAMILY-12";Tend="818";Tstart="211";shortTE="F";uid="f1808df2-7739-40b9-bc59-4ee14593c267"
VSBP01023845.1	RepeatMasker	Unknown	1	372	1691	-	.	ID="RND-1_FAMILY-295";Tend="881";Tstart="538";shortTE="F";uid="64e745b1-1ddd-4fad-b089-7f535877e81b"
VSBP01023845.1	RepeatMasker	Unknown	540	729	1427	-	.	ID="RND-6_FAMILY-9837";Tend="997";Tstart="812";shortTE="F";uid="c0c7a3f8-11c0-483a-bfef-7ee2d9b6f12e"
VSBP01023847.1	RepeatMasker	Unknown	479	735	1941	+	.	ID="RND-1_FAMILY-367";Tend="441";Tstart="186";shortTE="F";uid="a9c3eee1-9505-4c63-b427-d89a7c95a721"
VSBP01023847.1	RepeatMasker	LTR/Copia	34	493	550	+	.	ID="COPIA-18_DPU-I";Tend="4228";Tstart="3827";shortTE="F";uid="f3213d93-d242-420b-9a5d-f87e2264d5fe"
VSBP01023848.1	RepeatMasker	Unknown	294	735	3699	-	.	ID="RND-4_FAMILY-11";Tend="985";Tstart="540";shortTE="F";uid="3bd7ed2f-56a4-4bd3-90b7-78e4ad89881b"
VSBP01023849.1	RepeatMasker	DNA/hAT-Tip100	1	134	1024	+	.	ID="RND-1_FAMILY-396";Tend="1500";Tstart="1367";shortTE="F";uid="c39da471-2da1-47ad-8f5f-1887e548d53e"
VSBP01023849.1	RepeatMasker	RC/Helitron	33	155	478	-	.	ID="RND-6_FAMILY-12859";Tend="1095";Tstart="998";shortTE="F";uid="10361774-f5a1-46b8-8edb-f6a726d23a35"
VSBP01023850.1	RepeatMasker	RC/Helitron	1	735	2899	-	.	ID="RND-5_FAMILY-352";Tend="1403";Tstart="1";shortTE="F";uid="5092ea19-ea80-4047-8446-52370094f823"
VSBP01023851.1	RepeatMasker	Retroposon?	1	345	2814	+	.	ID="RND-6_FAMILY-2026";Tend="611";Tstart="267";shortTE="F";uid="65da9576-8af3-496a-a4a8-f912e935764d"
VSBP01023851.1	RepeatMasker	Unknown	344	735	3240	+	.	ID="RND-6_FAMILY-773";Tend="970";Tstart="579";shortTE="F";uid="c7fff01b-9c91-4d11-bbd3-7cb2c1c1367a"
VSBP01023852.1	RepeatMasker	Unknown	1	735	4788	-	.	ID="RND-5_FAMILY-3718";Tend="765";Tstart="33";shortTE="F";uid="0b88a90a-01a4-4559-aefc-bafda6eb989f"
VSBP01023853.1	RepeatMasker	DNA/Ginger	1	735	4151	-	.	ID="RND-6_FAMILY-9547";Tend="2555";Tstart="1845";shortTE="F";uid="14bb6d1b-94d0-4ee0-a57f-be44647043ac"
VSBP01023854.1	RepeatMasker	Unknown	399	735	3018	+	.	ID="RND-6_FAMILY-6507";Tend="657";Tstart="321";shortTE="F";uid="4a5ccddb-c041-4168-8043-d51d2fffb6ea"
VSBP01023855.1	RepeatMasker	Unknown	1	735	4633	+	.	ID="RND-1_FAMILY-89";Tend="888";Tstart="167";shortTE="F";uid="910d2421-ed90-4317-97e5-0171c4cc6a88"
VSBP01023856.1	RepeatMasker	DNA/Kolobok-E	1	203	1483	+	.	ID="RND-6_FAMILY-6737";Tend="1351";Tstart="1145";shortTE="F";uid="e78bf749-c4ac-4324-98d0-ce708c4a7656"
VSBP01023856.1	RepeatMasker	DNA/Ginger	188	683	3619	-	.	ID="RND-6_FAMILY-5762";Tend="2267";Tstart="1769";shortTE="F";uid="50af5829-0e85-4c31-aa3b-81e75212fbe3"
VSBP01023858.1	RepeatMasker	DNA/hAT-hAT19	2	254	677	+	.	ID="DNA8-64_AP";TEgroup="ctg_23858%7CDNA8-64_AP%7C1";Tend="622";Tstart="271";shortTE="F";uid="cf807aee-173c-435d-abf8-a56078d31612"
VSBP01023859.1	RepeatMasker	LTR/Copia	1	735	6549	-	.	ID="RND-6_FAMILY-14573";Tend="805";Tstart="70";shortTE="F";uid="8d82b942-84e7-4688-8ecf-6218be335eff"
VSBP01002386.1	RepeatMasker	DNA/Ginger	79	443	1422	+	.	ID="rnd-6_family-5762";Tend="2619";Tstart="2324";shortTE="F";uid="e90762dc-e1ee-49d0-890c-571bfd9b9e46"
VSBP01002386.1	RepeatMasker	DNA/hAT-hAT19	2480	2625	1040	+	.	ID="RND-5_FAMILY-192";Tend="1043";Tstart="896";shortTE="F";uid="f3b55a57-2d68-44c4-88c6-799ddbb1e7d3"
VSBP01002386.1	RepeatMasker	DNA/MULE-MuDR	1736	2499	932	-	.	ID="RND-6_FAMILY-2208";Tend="777";Tstart="8";shortTE="F";uid="1e441cfa-02c5-433a-9b31-341250899cf3"
VSBP01002386.1	RepeatMasker	Unknown	41	301	431	-	.	ID="RND-6_FAMILY-1093";Tend="1580";Tstart="1315";shortTE="F";uid="8496dd58-d518-4e9c-877d-a76f7b31b404"
VSBP01023861.1	RepeatMasker	Unknown	1	735	4708	-	.	ID="RND-1_FAMILY-69";Tend="752";Tstart="39";shortTE="F";uid="ab350385-2bfc-4194-91a2-b41473de9f56"
VSBP01023862.1	RepeatMasker	Unknown	1	735	4339	-	.	ID="RND-1_FAMILY-180";Tend="1002";Tstart="213";shortTE="F";uid="67de9eda-7507-4f9f-88ea-cde82632ed2d"
VSBP01023863.1	RepeatMasker	DNA/hAT	532	735	1616	-	.	ID="RND-6_FAMILY-6283";Tend="1093";Tstart="874";shortTE="F";uid="d415a606-d7cf-4758-bb9d-47610b0990fc"
VSBP01023863.1	RepeatMasker	Retroposon?	1	536	4278	-	.	ID="RND-5_FAMILY-6662";Tend="1666";Tstart="1103";shortTE="F";uid="655620f2-93d4-48d2-846b-e76cb96bc748"
VSBP01023864.1	RepeatMasker	DNA/Maverick	18	222	514	-	.	ID="RND-1_FAMILY-248";Tend="584";Tstart="382";shortTE="F";uid="95c37f6a-33bc-4abb-8a4e-8fe198065585"
VSBP01023865.1	RepeatMasker	DNA	365	734	1310	-	.	ID="DNA4-1_AP";Tend="822";Tstart="445";shortTE="F";uid="57cfe5bc-e01f-41df-bb4b-32f8b5abcad4"
VSBP01023866.1	RepeatMasker	LINE/I	368	735	3221	+	.	ID="RND-6_FAMILY-6995";Tend="367";Tstart="1";shortTE="F";uid="1a790ba3-dd08-466f-91fb-8347d45e1859"
VSBP01023868.1	RepeatMasker	Unknown	1	735	5899	+	.	ID="RND-6_FAMILY-9436";Tend="1518";Tstart="802";shortTE="F";uid="fa94ca91-88c2-4ca7-9c0e-1008911ace0f"
VSBP01023869.1	RepeatMasker	DNA/Ginger	1	243	1626	+	.	ID="RND-1_FAMILY-3";Tend="1875";Tstart="1643";shortTE="F";uid="b3e38445-1ae8-48d5-a06b-f93052bc0aa5"
VSBP01002387.1	RepeatMasker	Unknown	1612	1784	516	+	.	ID="RND-1_FAMILY-73";Tend="796";Tstart="631";shortTE="F";uid="927f593c-f7d5-41c7-ace3-346578a63193"
VSBP01002387.1	RepeatMasker	Unknown	1243	1397	522	+	.	ID="RND-1_FAMILY-59";Tend="1363";Tstart="1219";shortTE="F";uid="843c2ea7-5018-42f0-a499-e59d397cb459"
VSBP01002387.1	RepeatMasker	DNA/MULE-MuDR	1076	1297	839	+	.	ID="RND-5_FAMILY-1687";Tend="545";Tstart="326";shortTE="F";uid="80a42527-098f-45c4-b682-0b66b424dec1"
VSBP01002387.1	RepeatMasker	DNA/hAT	269	724	1973	+	.	ID="RND-6_FAMILY-7037";Tend="1008";Tstart="546";shortTE="F";uid="7755ab28-adaf-4beb-8c43-a304588b5dda"
VSBP01002387.1	RepeatMasker	Unknown	1640	1886	1007	-	.	ID="RND-1_FAMILY-0";Tend="1448";Tstart="1262";shortTE="F";uid="71920a36-3b41-4396-9a4d-4fb070f3a954"
VSBP01002387.1	RepeatMasker	Unknown	1415	1633	1386	-	.	ID="RND-6_FAMILY-1208";Tend="1162";Tstart="949";shortTE="F";uid="01d624ef-b843-4fab-a2d4-534b9f7ad420"
VSBP01002387.1	RepeatMasker	RC/Helitron	71	219	882	-	.	ID="RND-4_FAMILY-281";Tend="1254";Tstart="1115";shortTE="F";uid="9d0e6949-f33e-4d52-8a87-e6b88eb892c6"
VSBP01023871.1	RepeatMasker	RC/Helitron	1	267	2439	-	.	ID="RND-6_FAMILY-19323";Tend="267";Tstart="1";shortTE="F";uid="335b1b45-117b-4019-8ee8-8437ab147143"
VSBP01023872.1	RepeatMasker	DNA/Ginger	1	735	5414	-	.	ID="RND-6_FAMILY-9547";Tend="2379";Tstart="1642";shortTE="F";uid="f65055b9-5694-4f07-8c12-4ad2cd9d5e22"
VSBP01023873.1	RepeatMasker	DNA/Ginger-1	1	227	1311	+	.	ID="RND-5_FAMILY-11470";Tend="618";Tstart="377";shortTE="F";uid="97db1ef7-ccab-499e-bc0b-a2a0a1f31d9f"
VSBP01023873.1	RepeatMasker	DNA/Ginger	39	735	4102	-	.	ID="RND-6_FAMILY-9547";Tend="2519";Tstart="1790";shortTE="F";uid="cfa4f44b-62e8-4d05-b4b6-46ec92c85eb5"
VSBP01023874.1	RepeatMasker	LTR/Gypsy	1	734	5868	-	.	ID="RND-1_FAMILY-365";Tend="1082";Tstart="340";shortTE="F";uid="328fb844-910f-418d-9af1-5ae377c7049b"
VSBP01023875.1	RepeatMasker	DNA/MULE-MuDR	1	734	4568	+	.	ID="MUDR11X_AP";Tend="884";Tstart="100";shortTE="F";uid="7cc7e875-88db-4f1f-a790-41ba10008103"
VSBP01023876.1	RepeatMasker	LINE/L2	264	667	504	+	.	ID="RND-6_FAMILY-10095";Tend="487";Tstart="101";shortTE="F";uid="f1ea94b9-a225-4652-8e5a-944c97c4f51e"
VSBP01023877.1	RepeatMasker	DNA	516	693	555	-	.	ID="RND-6_FAMILY-3496";Tend="1077";Tstart="909";shortTE="F";uid="84a16e1b-a38b-4c11-a480-53f54fb47125"
VSBP01023878.1	RepeatMasker	DNA	1	734	5760	+	.	ID="RND-5_FAMILY-355";Tend="1166";Tstart="445";shortTE="F";uid="f8f03ce0-acf4-455b-a54b-841be868dc5d"
VSBP01023879.1	RepeatMasker	LTR/Gypsy	1	734	5790	+	.	ID="RND-6_FAMILY-2238";Tend="684";Tstart="1";shortTE="F";uid="cacf2c1c-4756-40cd-9fe2-5ce03181539f"
VSBP01002388.1	RepeatMasker	DNA	1023	1445	2715	+	.	ID="TTAA3_AP";Tend="429";Tstart="1";shortTE="F";uid="04512436-09c0-46f8-8543-0511da583a31"
VSBP01002388.1	RepeatMasker	DNA	243	368	870	+	.	ID="DNA3-1_AP";Tend="126";Tstart="1";shortTE="F";uid="12d895b4-8f1f-4622-8384-2c7b34ff4284"
VSBP01002388.1	RepeatMasker	DNA/hAT-Charlie	1	192	728	-	.	ID="RND-6_FAMILY-2985";Tend="868";Tstart="669";shortTE="F";uid="4ede95ed-076e-48c3-9f3e-86453bf6fd35"
VSBP01002388.1	RepeatMasker	Unknown	1984	2801	6123	-	.	ID="RND-5_FAMILY-4514";Tend="1551";Tstart="754";shortTE="F";uid="6b905533-cb89-4ce7-a3b6-df757b44ff45"
VSBP01023881.1	RepeatMasker	Unknown	604	726	953	+	.	ID="RND-6_FAMILY-6942";Tend="1033";Tstart="913";shortTE="F";uid="1339f66f-3f98-4f69-8fc6-40da57cab781"
VSBP01023881.1	RepeatMasker	Unknown	1	582	4613	-	.	ID="RND-5_FAMILY-2079";Tend="743";Tstart="163";shortTE="F";uid="6856080d-d8fa-43f2-8753-428b6f50a1e6"
VSBP01023883.1	RepeatMasker	Unknown	1	734	5561	+	.	ID="RND-5_FAMILY-5756";Tend="896";Tstart="211";shortTE="F";uid="82522390-6f78-4e8b-b179-ec35b01a49b9"
VSBP01023884.1	RepeatMasker	DNA/Maverick	91	294	438	+	.	ID="RND-6_FAMILY-4081";Tend="683";Tstart="481";shortTE="F";uid="b22be948-65cb-4085-acdd-d89f675d7384"
VSBP01023884.1	RepeatMasker	Unknown	536	734	684	-	.	ID="RND-6_FAMILY-6157";Tend="1096";Tstart="919";shortTE="F";uid="873a6ee8-0120-4f37-be35-51bb0b3c6078"
VSBP01023885.1	RepeatMasker	Unknown	1	734	5539	+	.	ID="RND-5_FAMILY-676";Tend="2119";Tstart="1397";shortTE="F";uid="dc7c4791-e2f7-46c7-89ba-de6cbfc855ec"
VSBP01023886.1	RepeatMasker	RC/Helitron	1	269	1743	-	.	ID="RND-1_FAMILY-224";Tend="262";Tstart="1";shortTE="F";uid="96981ce7-9ddb-4d0e-a85f-ee2b3590fb11"
VSBP01023887.1	RepeatMasker	LTR/Pao	292	734	3647	-	.	ID="RND-5_FAMILY-302";Tend="1577";Tstart="1137";shortTE="F";uid="3b480cde-8738-422d-b655-80bb67747a39"
VSBP01023888.1	RepeatMasker	Unknown	535	734	1806	-	.	ID="RND-6_FAMILY-1470";Tend="320";Tstart="121";shortTE="F";uid="6a675b25-28bc-446b-af7f-3c35737bd905"
VSBP01023888.1	RepeatMasker	Unknown	1	314	785	-	.	ID="RND-1_FAMILY-69";Tend="509";Tstart="206";shortTE="F";uid="4bd7b67e-b128-4bdd-b62f-32446cd49b3a"
VSBP01023889.1	RepeatMasker	Retroposon?	603	734	800	+	.	ID="RND-1_FAMILY-247";Tend="144";Tstart="30";shortTE="F";uid="e279f461-2894-4f16-b477-d5b52d07770b"
VSBP01023889.1	RepeatMasker	Unknown	1	688	5138	+	.	ID="RND-1_FAMILY-192";Tend="1138";Tstart="463";shortTE="F";uid="41c76e4e-c7bc-4bd0-a24f-f963704171ab"
VSBP01002389.1	RepeatMasker	DNA/Ginger	3068	3632	3952	+	.	ID="RND-6_FAMILY-9547";Tend="1492";Tstart="870";shortTE="F";uid="bffc6ba2-f37a-4f18-9f9b-278ba4586d16"
VSBP01002389.1	RepeatMasker	Unknown	1622	3055	8683	-	.	ID="RND-1_FAMILY-126";Tend="1396";Tstart="108";shortTE="F";uid="0b155195-6d4a-43dd-9d07-453b7912c602"
VSBP01002389.1	RepeatMasker	Retroposon?	3048	3234	879	-	.	ID="RND-6_FAMILY-10736";Tend="1149";Tstart="951";shortTE="F";uid="643d0ef7-b493-4ad1-8fcf-25344496125f"
VSBP01023890.1	RepeatMasker	DNA	196	420	1586	-	.	ID="TTAA3_AP";Tend="229";Tstart="1";shortTE="F";uid="e68fbfd0-dbc9-4ed5-b859-23140ce98eed"
VSBP01023890.1	RepeatMasker	DNA/hAT-Charlie	1	219	1828	-	.	ID="RND-1_FAMILY-381";Tend="1140";Tstart="921";shortTE="F";uid="128bced2-8bc2-4cf9-a08d-0669ebfe6fff"
VSBP01023891.1	RepeatMasker	Unknown	359	683	927	+	.	ID="RND-6_FAMILY-6388";Tend="262";Tstart="8";shortTE="F";uid="fede052e-d723-4071-9031-22dc5f8d0db8"
VSBP01023892.1	RepeatMasker	DNA/Ginger	167	461	1912	+	.	ID="RND-5_FAMILY-5363";Tend="1717";Tstart="1421";shortTE="F";uid="ea0c91b3-c124-4d62-93fb-b402cbf39549"
VSBP01023892.1	RepeatMasker	LINE/CR1	450	734	2049	-	.	ID="RND-6_FAMILY-4289";Tend="602";Tstart="324";shortTE="F";uid="a1236b1f-9ca2-4cb5-94d6-974cb305ac4b"
VSBP01023893.1	RepeatMasker	DNA/Ginger-1	1	734	5406	+	.	ID="RND-5_FAMILY-5842";Tend="1247";Tstart="508";shortTE="F";uid="93d33e7b-62f8-4297-9223-0ae320e54f17"
VSBP01023895.1	RepeatMasker	LTR/Gypsy	20	718	1490	+	.	ID="GYPSY-7_CFL-I";Tend="3545";Tstart="2894";shortTE="F";uid="611263de-5239-4407-8378-b912d61befeb"
VSBP01023897.1	RepeatMasker	DNA/Ginger	1	734	5554	+	.	ID="RND-6_FAMILY-9547";Tend="2097";Tstart="1366";shortTE="F";uid="3e1e7bc8-77f6-4d42-a3bd-3a20274caa5a"
VSBP01023898.1	RepeatMasker	Unknown	212	731	3788	+	.	ID="RND-5_FAMILY-366";Tend="513";Tstart="1";shortTE="F";uid="5b175921-c4c3-4aeb-846d-fab2125cccc0"
VSBP01023898.1	RepeatMasker	Unknown	1	699	3500	-	.	ID="RND-1_FAMILY-156";Tend="600";Tstart="1";shortTE="F";uid="ef54d4a8-05a3-4d39-8cd7-c5ed99947191"
VSBP01000239.1	RepeatMasker	DNA/MULE-MuDR	346707	347196	2748	+	.	ID="RND-6_FAMILY-2199";Tend="1697";Tstart="1106";shortTE="F";uid="dcff4714-02b7-4e9a-80aa-c812f7ba5dfc"
VSBP01000239.1	RepeatMasker	Unknown	48953	49152	703	+	.	ID="RND-1_FAMILY-373";Tend="1055";Tstart="867";shortTE="F";uid="ef0fe437-c6ee-486a-8e20-10167f959cf6"
VSBP01000239.1	RepeatMasker	DNA/Ginger	16949	17392	2523	+	.	ID="RND-5_FAMILY-5363";Tend="1748";Tstart="1309";shortTE="F";uid="00be2cf4-e255-49ad-868a-ef75d2dd3a97"
VSBP01000239.1	RepeatMasker	DNA/PiggyBac	304381	304608	1198	+	.	ID="RND-6_FAMILY-2305";Tend="1599";Tstart="1370";shortTE="F";uid="7938e0f2-c108-4019-9cfd-2ed91b5a71b2"
VSBP01000239.1	RepeatMasker	DNA/hAT-Tip100	38232	38927	5163	+	.	ID="RND-6_FAMILY-22440";Tend="1642";Tstart="953";shortTE="F";uid="6780a12a-ba1c-44c4-b4ce-9b85f110a6ed"
VSBP01000239.1	RepeatMasker	Unknown	165380	165649	1318	+	.	ID="RND-1_FAMILY-20";Tend="283";Tstart="1";shortTE="F";uid="79a9759e-c518-40be-ac58-deedaac38401"
VSBP01000239.1	RepeatMasker	RC/Helitron	152988	153592	1945	+	.	ID="RND-4_FAMILY-281";TEgroup="ctg_239%7CRND-4_FAMILY-281%7C1";Tend="1359";Tstart="945";shortTE="F";uid="222797f6-2f5d-4def-ab72-9c63cc5e1ffc"
VSBP01000239.1	RepeatMasker	DNA/hAT-hAT19	23683	23888	486	+	.	ID="DNA8-74_AP";Tend="274";Tstart="30";shortTE="F";uid="0f73b9e2-e67e-418b-b902-d55e2e6aceee"
VSBP01000239.1	RepeatMasker	Unknown	73129	73854	4786	+	.	ID="RND-1_FAMILY-55";Tend="1232";Tstart="505";shortTE="F";uid="155b881d-70ed-42cc-ad3b-a5c74174c9c1"
VSBP01000239.1	RepeatMasker	DNA/Ginger-1	12308	12527	1626	+	.	ID="RND-5_FAMILY-11470";Tend="618";Tstart="398";shortTE="F";uid="b972ce91-5de5-4ac2-a1d2-3cbe2e85fa27"
VSBP01000239.1	RepeatMasker	Unknown	41670	41875	1565	+	.	ID="RND-1_FAMILY-280";Tend="954";Tstart="755";shortTE="F";uid="bbbead89-f160-4cae-8f7c-110953e4b3a7"
VSBP01000239.1	RepeatMasker	DNA/MULE-NOF	367650	368398	4011	+	.	ID="RND-5_FAMILY-3305";Tend="1732";Tstart="908";shortTE="F";uid="6471b3a8-bc9a-4257-a717-47546cdbf671"
VSBP01000239.1	RepeatMasker	DNA/Ginger	97660	98133	3307	+	.	ID="RND-5_FAMILY-5363";Tend="1627";Tstart="1136";shortTE="F";uid="a41d65fb-164f-4ec6-81f7-77a30bdedc46"
VSBP01000239.1	RepeatMasker	LINE/CR1	401771	402246	3533	+	.	ID="RND-6_FAMILY-11579";Tend="1426";Tstart="950";shortTE="F";uid="63a8ae5a-e00a-4415-a1c5-875f0016ae66"
VSBP01000239.1	RepeatMasker	DNA	277354	277775	1166	+	.	ID="TTAA7_AP";Tend="434";Tstart="1";shortTE="F";uid="b7c436ea-6609-4e6a-ab5f-24fe4546db22"
VSBP01000239.1	RepeatMasker	DNA/Ginger-1	349748	349934	409	+	.	ID="GINGER1-1_AP";Tend="5183";Tstart="5003";shortTE="F";uid="b73a60c3-3f46-48b4-bed7-b1f95a0f21e4"
VSBP01000239.1	RepeatMasker	DNA/Ginger	350574	351978	10939	+	.	ID="RND-6_FAMILY-5762";Tend="2288";Tstart="887";shortTE="F";uid="e97ee9f8-ee3b-45da-bff3-5726312e158f"
VSBP01000239.1	RepeatMasker	Unknown	33486	33775	620	+	.	ID="RND-1_FAMILY-186";Tend="1914";Tstart="1626";shortTE="F";uid="6bfeb735-9be7-42c9-8c58-cde7cb8ec4d9"
VSBP01000239.1	RepeatMasker	DNA/Kolobok-E	303068	303737	2638	+	.	ID="RND-6_FAMILY-14938";TEgroup="ctg_239%7CRND-6_FAMILY-14938%7C1";Tend="1195";Tstart="735";shortTE="F";uid="9c25e05a-cc96-4c31-80bc-516eddf21a98"
VSBP01000239.1	RepeatMasker	Retroposon?	82769	84451	11706	+	.	ID="RND-5_FAMILY-3761";Tend="1573";Tstart="1";shortTE="F";uid="6388dec1-f4f8-4cfb-954c-c6fb7aaacf07"
VSBP01000239.1	RepeatMasker	Unknown	432034	432151	947	+	.	ID="RND-5_FAMILY-3915";Tend="1207";Tstart="1090";shortTE="F";uid="71ac8986-8a54-4bf3-8950-6c64645e9abf"
VSBP01000239.1	RepeatMasker	DNA/hAT-hAT19	355301	356288	5368	+	.	ID="RND-6_FAMILY-3177";Tend="1916";Tstart="942";shortTE="F";uid="f1d2a4c2-eadc-498e-ac1b-024d5f518b31"
VSBP01000239.1	RepeatMasker	Unknown	234257	234702	2141	+	.	ID="RND-6_FAMILY-5006";Tend="1431";Tstart="1010";shortTE="F";uid="4bb91800-d0c8-4af8-b84b-ccc217d9c0de"
VSBP01000239.1	RepeatMasker	Unknown	346393	346710	2291	+	.	ID="RND-5_FAMILY-389";Tend="661";Tstart="346";shortTE="F";uid="3433300e-b46e-4030-acec-68d153cb1cb9"
VSBP01000239.1	RepeatMasker	DNA	149908	150485	1636	+	.	ID="DNA4-2_AP";Tend="576";Tstart="1";shortTE="F";uid="6e92d997-fc16-48a2-a145-68759c3ec0f9"
VSBP01000239.1	RepeatMasker	DNA/MULE-MuDR	395518	396198	4087	+	.	ID="RND-5_FAMILY-2792";Tend="1538";Tstart="867";shortTE="F";uid="1a516fa3-7f10-4b7e-a6f8-0a89ad94b623"
VSBP01000239.1	RepeatMasker	DNA/TcMar-Tigger	437697	437851	541	+	.	ID="DNAX-5_AP";Tend="142";Tstart="1";shortTE="F";uid="5be4e3d0-b353-4e78-87f7-32a8d63bf0a6"
VSBP01000239.1	RepeatMasker	DNA/Ginger-1	32445	33352	7235	+	.	ID="RND-1_FAMILY-79";Tend="1889";Tstart="988";shortTE="F";uid="34321d56-13ec-469c-ae49-96a8ba300eaf"
VSBP01000239.1	RepeatMasker	DNA/Ginger	392611	393739	7511	+	.	ID="RND-6_FAMILY-5762";Tend="2011";Tstart="882";shortTE="F";uid="84f9d2a5-5388-4129-ae98-390e39a51cfd"
VSBP01000239.1	RepeatMasker	DNA	298663	299184	821	+	.	ID="DNA4-3_AP";Tend="635";Tstart="130";shortTE="F";uid="f48b0f55-8fb7-4820-a0b3-c9457b7a461a"
VSBP01000239.1	RepeatMasker	DNA/hAT-hAT19	100208	100797	3525	+	.	ID="RND-6_FAMILY-6390";Tend="1527";Tstart="919";shortTE="F";uid="983ac103-6f07-4d89-878d-b1c37ae4a2fc"
VSBP01000239.1	RepeatMasker	Unknown	191801	192149	2096	+	.	ID="RND-1_FAMILY-237";Tend="1304";Tstart="940";shortTE="F";uid="f9b35c2d-e63e-432b-b3d5-6f4b150fefad"
VSBP01000239.1	RepeatMasker	DNA/Ginger-1	139651	140514	6728	+	.	ID="RND-1_FAMILY-79";Tend="1887";Tstart="994";shortTE="F";uid="69ed83d9-6b80-40ae-b249-bd883fe9ae51"
VSBP01000239.1	RepeatMasker	Unknown	426815	427328	4322	+	.	ID="RND-6_FAMILY-4112";Tend="1201";Tstart="687";shortTE="F";uid="7b7d7aa1-e311-49af-974c-b637e5116515"
VSBP01000239.1	RepeatMasker	DNA/hAT-hAT19	75189	75593	1494	+	.	ID="hat-n2_ap";Tend="735";Tstart="427";shortTE="F";uid="46e5496e-4586-4834-a73e-2b0c2c41be0e"
VSBP01000239.1	RepeatMasker	DNA/hAT-Charlie	125468	125711	1089	+	.	ID="HAT-N1_AP";Tend="561";Tstart="315";shortTE="F";uid="4b9036c4-7e86-4669-a73c-c58bdb6df2a7"
VSBP01000239.1	RepeatMasker	DNA	87631	88405	3504	+	.	ID="RND-6_FAMILY-8137";TEgroup="ctg_239%7CRND-6_FAMILY-8137%7C1";Tend="1024";Tstart="13";shortTE="F";uid="a46239ff-eaf8-42be-99fb-fa89878d7a74"
VSBP01000239.1	RepeatMasker	DNA	211735	212510	2435	+	.	ID="DNA4-2_AP";Tend="769";Tstart="1";shortTE="F";uid="438d0db0-8904-43d6-8ddc-61a7739cb22c"
VSBP01000239.1	RepeatMasker	DNA/Ginger-1	34326	34556	484	+	.	ID="GINGER1-1_AP";Tend="3408";Tstart="3147";shortTE="F";uid="15e5d8e4-4131-4946-a59e-b7ec32a51e00"
VSBP01000239.1	RepeatMasker	DNA/hAT	306113	306763	3077	+	.	ID="RND-5_FAMILY-2550";Tend="1569";Tstart="924";shortTE="F";uid="8eaa29b3-dca7-4449-b7c9-bddde701e59a"
VSBP01000239.1	RepeatMasker	Unknown	162306	162986	4205	+	.	ID="RND-5_FAMILY-6570";Tend="1047";Tstart="334";shortTE="F";uid="d386de2f-f13c-4698-be58-2e36dad12d9d"
VSBP01000239.1	RepeatMasker	DNA/MULE-MuDR	410112	410272	613	+	.	ID="RND-6_FAMILY-8836";Tend="1440";Tstart="1292";shortTE="F";uid="3f47f705-2f71-44df-9dd9-c42bdab74748"
VSBP01000239.1	RepeatMasker	DNA/hAT-Ac	436746	436945	589	+	.	ID="RND-6_FAMILY-1141";Tend="1150";Tstart="971";shortTE="F";uid="05de5114-a905-4b72-9afb-86c09cb042b0"
VSBP01000239.1	RepeatMasker	DNA	68534	68981	1731	+	.	ID="dna-ttaa-1_ap";Tend="423";Tstart="1";shortTE="F";uid="f3abcaf1-8981-4ae2-9f1f-bcb1058d45dd"
VSBP01000239.1	RepeatMasker	DNA/Ginger	237010	237636	684	+	.	ID="RND-6_FAMILY-9547";Tend="1576";Tstart="872";shortTE="F";uid="c6f69c16-6b74-4c58-9961-e7a0cb25f431"
VSBP01000239.1	RepeatMasker	DNA/Kolobok-E	299185	299287	523	+	.	ID="RND-6_FAMILY-2012";Tend="1611";Tstart="1002";shortTE="F";uid="4ef9dc9d-4837-46f1-81a5-cb5fb91b46a6"
VSBP01000239.1	RepeatMasker	DNA/Ginger	27957	28883	6598	+	.	ID="rnd-1_family-3";Tend="1763";Tstart="780";shortTE="F";uid="7152601c-2789-4a50-b60e-643d980220a7"
VSBP01000239.1	RepeatMasker	DNA/TcMar-Tc1	426348	426768	678	+	.	ID="MARINER-1_SIN";Tend="1080";Tstart="659";shortTE="F";uid="fe5885b0-28b7-431a-a7fd-2bb0006aed6b"
VSBP01000239.1	RepeatMasker	DNA/Ginger	167379	167573	1626	+	.	ID="RND-6_FAMILY-9547";Tend="2513";Tstart="2319";shortTE="F";uid="c174cf6f-70a7-49cc-84f4-ba574c874c65"
VSBP01000239.1	RepeatMasker	DNA/Ginger	44168	44303	1032	+	.	ID="RND-1_FAMILY-3";Tend="1077";Tstart="947";shortTE="F";uid="5fdad250-7691-4352-9cf2-05a9cf332a25"
VSBP01000239.1	RepeatMasker	Unknown	372811	373675	2970	+	.	ID="RND-5_FAMILY-4052";TEgroup="ctg_239%7CRND-5_FAMILY-4052%7C1";Tend="1579";Tstart="918";shortTE="F";uid="3ff21b43-fce1-42f4-9752-b95c993f425c"
VSBP01000239.1	RepeatMasker	DNA/Ginger-1	346291	346418	889	+	.	ID="RND-5_FAMILY-5842";Tend="1085";Tstart="958";shortTE="F";uid="f17e5f7e-6f16-4223-a14d-5877121a2e36"
VSBP01000239.1	RepeatMasker	DNA/Ginger	312438	313170	5350	+	.	ID="RND-5_FAMILY-5363";Tend="1906";Tstart="1171";shortTE="F";uid="a9c0fff1-9d10-421a-9564-fb06bef86a1e"
VSBP01000239.1	RepeatMasker	LINE/L2	354327	354540	406	+	.	ID="CRACK-4_CP";Tend="3069";Tstart="2851";shortTE="F";uid="10690c2c-107f-48ee-b5de-69c36eacedae"
VSBP01000239.1	RepeatMasker	DNA/hAT-Ac	29530	29657	580	+	.	ID="DNA8-91B_AP";Tend="606";Tstart="473";shortTE="F";uid="bb12d8b5-2901-436b-a2bd-a05f09d94345"
VSBP01000239.1	RepeatMasker	DNA/Ginger	14830	15065	1267	+	.	ID="RND-6_FAMILY-9547";Tend="2550";Tstart="2298";shortTE="F";uid="2552ff95-6063-43b0-9175-50542d9c7b4f"
VSBP01000239.1	RepeatMasker	DNA/hAT-Tip100	422464	422669	1701	+	.	ID="RND-6_FAMILY-4783";Tend="1099";Tstart="897";shortTE="F";uid="21a1a20d-73f2-4e0b-b7fe-c5b51a2be6de"
VSBP01000239.1	RepeatMasker	Retroposon?	42773	42997	620	+	.	ID="RND-5_FAMILY-8130";Tend="211";Tstart="1";shortTE="F";uid="5cff8532-ba84-4560-b54d-7e2cea4e3586"
VSBP01000239.1	RepeatMasker	DNA	57182	57642	2288	+	.	ID="dna-ttaa-1_ap";Tend="876";Tstart="4";shortTE="F";uid="57630ce3-c2b8-4e87-8bfa-dfaab4e4aaf5"
VSBP01000239.1	RepeatMasker	DNA/Ginger	19479	19690	445	+	.	ID="RND-5_FAMILY-5363";Tend="1630";Tstart="1419";shortTE="F";uid="83b64fb0-be1d-44c9-92bd-a59c0f725a5f"
VSBP01000239.1	RepeatMasker	DNA/Merlin	385187	385510	1066	+	.	ID="RND-6_FAMILY-10292";Tend="1669";Tstart="1451";shortTE="F";uid="de2ad4a7-0da1-49b7-92a8-d8bcfec82044"
VSBP01000239.1	RepeatMasker	DNA/Ginger	286284	286706	2326	+	.	ID="rnd-6_family-9547";Tend="1289";Tstart="867";shortTE="F";uid="38baa9b0-2a3e-4e4b-ae9b-262dfbe416a4"
VSBP01000239.1	RepeatMasker	Retroposon?	160609	161214	1873	+	.	ID="RND-3_FAMILY-37";Tend="1555";Tstart="919";shortTE="F";uid="eb0936d4-52d2-4346-bdc9-0ceb9014d8ad"
VSBP01000239.1	RepeatMasker	DNA/TcMar-m44?	24101	24207	508	+	.	ID="dnax-4b_ap";Tend="109";Tstart="3";shortTE="F";uid="8b729637-5808-4a74-be36-ee17806fe616"
VSBP01000239.1	RepeatMasker	DNA/hAT-Charlie	32063	32280	481	+	.	ID="HAT-N17_AP";Tend="182";Tstart="1";shortTE="F";uid="420e857d-f3d5-4d1b-b2cc-82f803c96136"
VSBP01000239.1	RepeatMasker	DNA	51931	52133	872	+	.	ID="RND-6_FAMILY-3496";Tend="1070";Tstart="878";shortTE="F";uid="fd192459-edf8-4efd-9138-c630e680c63b"
VSBP01000239.1	RepeatMasker	DNA/Ginger-1	163187	163414	1737	+	.	ID="RND-5_FAMILY-11470";Tend="627";Tstart="404";shortTE="F";uid="636ff201-f3a2-4fe3-89a4-6f7ec83516a3"
VSBP01000239.1	RepeatMasker	DNA/MULE-MuDR	345799	346288	2953	+	.	ID="RND-6_FAMILY-2199";Tend="1679";Tstart="1071";shortTE="F";uid="39175451-5572-47be-9846-e78d9b5d6855"
VSBP01000239.1	RepeatMasker	DNA/Ginger	92492	94068	4146	+	.	ID="RND-6_FAMILY-5762";TEgroup="ctg_239%7CRND-6_FAMILY-5762%7C1";Tend="2546";Tstart="895";shortTE="F";uid="d29af3eb-701b-4f6f-be6e-54c839acbf66"
VSBP01000239.1	RepeatMasker	Retroposon?	131423	131530	505	+	.	ID="RND-3_FAMILY-37";Tend="1020";Tstart="920";shortTE="F";uid="689cf017-2709-422e-a72b-91c61467235a"
VSBP01000239.1	RepeatMasker	DNA	259291	259875	2070	+	.	ID="TTAAC_AP";TEgroup="ctg_239%7CTTAAC_AP%7C1";Tend="438";Tstart="1";shortTE="F";uid="5d03d60f-9177-4097-8bc9-2bd91e4254a7"
VSBP01000239.1	RepeatMasker	DNA/Ginger-1	163424	164230	6038	+	.	ID="RND-1_FAMILY-79";Tend="1889";Tstart="1019";shortTE="F";uid="fb534013-5f04-4bcc-bb02-f4b95bb0c332"
VSBP01000239.1	RepeatMasker	DNA/hAT-Charlie	281832	282050	1061	+	.	ID="RND-6_FAMILY-6011";Tend="1171";Tstart="935";shortTE="F";uid="ac2dd976-a9e8-4149-ba65-fb33885abbde"
VSBP01000239.1	RepeatMasker	Unknown	304036	304252	597	+	.	ID="RND-6_FAMILY-4417";Tend="1411";Tstart="1153";shortTE="F";uid="4c167314-ecb8-4050-aaf1-5dd45b15ee9e"
VSBP01000239.1	RepeatMasker	DNA/hAT-Tip100	413777	413891	444	+	.	ID="RND-6_FAMILY-9885";Tend="1063";Tstart="967";shortTE="F";uid="e72f0d3a-a55d-408e-a012-02adec68352d"
VSBP01000239.1	RepeatMasker	DNA/Ginger	348439	349102	4956	+	.	ID="RND-6_FAMILY-9547";Tend="2514";Tstart="1856";shortTE="F";uid="6aaf443e-8f4e-455c-b808-42b0ae19d52f"
VSBP01000239.1	RepeatMasker	Unknown	404726	404865	1109	+	.	ID="RND-5_FAMILY-2531";Tend="1029";Tstart="889";shortTE="F";uid="3f2e01d6-5f20-4765-b743-a8f238e07d35"
VSBP01000239.1	RepeatMasker	DNA/hAT-Tip100	421088	421305	407	+	.	ID="RND-6_FAMILY-10725";Tend="705";Tstart="479";shortTE="F";uid="3ee2b3b1-b884-4dac-8a6e-2acf61e30c37"
VSBP01000239.1	RepeatMasker	DNA/Ginger	13160	14767	3280	+	.	ID="RND-6_FAMILY-9547";TEgroup="ctg_239%7CRND-6_FAMILY-9547%7C1";Tend="2520";Tstart="1313";shortTE="F";uid="5df66e4c-e898-4896-9004-6db9fc829b9e"
VSBP01000239.1	RepeatMasker	LINE/CR1	435235	435511	420	+	.	ID="RND-6_FAMILY-6917";Tend="737";Tstart="467";shortTE="F";uid="cc581f60-b8c0-46b1-a7f4-889ab95ccc0d"
VSBP01000239.1	RepeatMasker	DNA/hAT-hAT19	183434	183999	893	+	.	ID="rnd-6_family-1676";Tend="1661";Tstart="1463";shortTE="F";uid="9bdaf79e-8f28-4a92-99cf-20bc7f8f3020"
VSBP01000239.1	RepeatMasker	DNA	196735	197303	763	+	.	ID="DNA4-2_AP";Tend="575";Tstart="2";shortTE="F";uid="440075b6-7a00-4a7d-b6ae-e5cf0befea7f"
VSBP01000239.1	RepeatMasker	Retroposon?	26003	26120	466	+	.	ID="RND-3_FAMILY-37";Tend="1014";Tstart="900";shortTE="F";uid="c0e5e6cc-abf0-4310-a515-c4e7548926c3"
VSBP01000239.1	RepeatMasker	DNA/hAT-Tip100	415211	415337	513	+	.	ID="RND-6_FAMILY-9885";Tend="1520";Tstart="1402";shortTE="F";uid="8ddae662-cda5-4f41-8075-7b24636aaf23"
VSBP01000239.1	RepeatMasker	Retroposon?	378299	378546	487	+	.	ID="RND-6_FAMILY-10306";Tend="241";Tstart="88";shortTE="F";uid="5e6802c3-8e04-4322-9d51-a63c37a321f8"
VSBP01000239.1	RepeatMasker	DNA	379895	380130	971	+	.	ID="RND-6_FAMILY-3496";Tend="1076";Tstart="876";shortTE="F";uid="0a2c2296-8142-4e4e-8200-60a24f596835"
VSBP01000239.1	RepeatMasker	LINE/CR1	436096	436444	426	+	.	ID="RND-6_FAMILY-11192";Tend="1039";Tstart="687";shortTE="F";uid="61fc1ff4-6329-463a-9544-aaa1ad6e014f"
VSBP01000239.1	RepeatMasker	Unknown	323067	323398	2508	+	.	ID="RND-6_FAMILY-3564";Tend="1179";Tstart="834";shortTE="F";uid="1e702357-7693-488d-ad24-e2535cd0a1d9"
VSBP01000239.1	RepeatMasker	DNA/Ginger	351977	352195	1381	+	.	ID="RND-6_FAMILY-9547";Tend="2572";Tstart="2359";shortTE="F";uid="496e3e03-23bd-41d2-8fdb-209b87066c67"
VSBP01000239.1	RepeatMasker	Unknown	146129	146470	1201	+	.	ID="RND-6_FAMILY-28146";Tend="1048";Tstart="692";shortTE="F";uid="f63c5e1f-e668-4eff-9ab1-75ff2edef7d0"
VSBP01000239.1	RepeatMasker	DNA	368881	369173	1255	+	.	ID="DNAX-1_AP";Tend="766";Tstart="426";shortTE="F";uid="1f5bffdb-60ae-4e28-925a-f30332319e7b"
VSBP01000239.1	RepeatMasker	DNA	45290	45943	3338	+	.	ID="RND-5_FAMILY-9000";Tend="1898";Tstart="1258";shortTE="F";uid="cb8b7c8f-d799-4ec6-82c7-0fd6d378842c"
VSBP01000239.1	RepeatMasker	DNA/hAT-hAT19	74888	75143	1803	+	.	ID="HAT-N2_AP";Tend="255";Tstart="1";shortTE="F";uid="f096cad5-a4e2-444c-ad4f-07a8f9c6dbd0"
VSBP01000239.1	RepeatMasker	DNA	179926	180451	2903	-	.	ID="RND-5_FAMILY-9000";Tend="1906";Tstart="1366";shortTE="F";uid="fb6a1bc9-eead-43db-b3ed-f007ecf1733c"
VSBP01000239.1	RepeatMasker	DNA/hAT-Charlie	24212	24360	730	-	.	ID="RND-5_FAMILY-32";Tend="1122";Tstart="955";shortTE="F";uid="3bb7601b-a004-42f4-bf96-06ead1cc909d"
VSBP01000239.1	RepeatMasker	DNA/Sola-1	88880	89128	575	-	.	ID="SOLA1-3_AP";Tend="2804";Tstart="2553";shortTE="F";uid="8fc30819-8719-4f5b-8a0e-bdebd73df5f8"
VSBP01000239.1	RepeatMasker	DNA/MULE-MuDR	410305	410457	626	-	.	ID="RND-4_FAMILY-2170";Tend="1726";Tstart="1573";shortTE="F";uid="f87a2af3-c807-444f-81f8-6bad0c17d7f5"
VSBP01000239.1	RepeatMasker	Unknown	252063	252344	2262	-	.	ID="RND-6_FAMILY-1487";Tend="1598";Tstart="1318";shortTE="F";uid="f5a47acf-7d34-4fc3-8c5f-5bdac8f96887"
VSBP01000239.1	RepeatMasker	Unknown	138822	139006	996	-	.	ID="RND-1_FAMILY-147";Tend="1494";Tstart="1296";shortTE="F";uid="41d0a48b-6206-4c1b-9536-dec5a4df4ffa"
VSBP01000239.1	RepeatMasker	DNA	38996	39760	4904	-	.	ID="RND-5_FAMILY-9000";Tend="2199";Tstart="1435";shortTE="F";uid="09a00437-f3f6-4886-a7d9-e868fe95a916"
VSBP01000239.1	RepeatMasker	Retroposon?	347129	347333	846	-	.	ID="RND-6_FAMILY-999";Tend="254";Tstart="43";shortTE="F";uid="d87c8287-0578-48de-abb0-3204160fce0e"
VSBP01000239.1	RepeatMasker	DNA/TcMar-m44	416067	416207	403	-	.	ID="MARINER-3_AP";TEgroup="ctg_239%7CMARINER-3_AP%7C1";Tend="2293";Tstart="2216";shortTE="T";uid="7959064b-16da-465d-ba80-fe725b5de9bf"
VSBP01000239.1	RepeatMasker	DNA/Kolobok-E	160582	160723	440	-	.	ID="KOLOBOKE-3_AP";Tend="2182";Tstart="2037";shortTE="F";uid="733888c3-d12c-49af-893e-0e36f78f0e2e"
VSBP01000239.1	RepeatMasker	Unknown	20218	20555	1546	-	.	ID="RND-6_FAMILY-688";Tend="1333";Tstart="1010";shortTE="F";uid="ece43815-58b1-4a19-8270-1ab84bace820"
VSBP01000239.1	RepeatMasker	Retroposon?	26329	26575	858	-	.	ID="SINE2-2_AP";Tend="260";Tstart="1";shortTE="F";uid="af099e5e-34bb-4ff9-b7a7-0b2edf67f2ef"
VSBP01000239.1	RepeatMasker	DNA	390973	391506	3352	-	.	ID="RND-6_FAMILY-4722";Tend="792";Tstart="258";shortTE="F";uid="d2c65aef-7ca9-4525-a339-d3b81a8470b6"
VSBP01000239.1	RepeatMasker	Unknown	20917	21149	1834	-	.	ID="RND-6_FAMILY-2058";Tend="669";Tstart="432";shortTE="F";uid="5ea13836-e775-4f60-a17b-df571079b770"
VSBP01000239.1	RepeatMasker	DNA/MULE-MuDR	79739	80256	663	-	.	ID="RND-5_FAMILY-4363";TEgroup="ctg_239%7CRND-5_FAMILY-4363%7C1";Tend="1741";Tstart="941";shortTE="F";uid="d8ff6ca5-584b-42e0-928e-55f82e3de57a"
VSBP01000239.1	RepeatMasker	Unknown	404196	404593	1189	-	.	ID="RND-1_FAMILY-204";Tend="1341";Tstart="948";shortTE="F";uid="11e9d76e-e7ab-45a0-b190-6c6e67185276"
VSBP01000239.1	RepeatMasker	DNA/Ginger	98880	99775	1477	-	.	ID="RND-5_FAMILY-5363";TEgroup="ctg_239%7CRND-5_FAMILY-5363%7C1";Tend="1866";Tstart="881";shortTE="F";uid="44264451-90ed-41f9-bc31-4ccfc6f4c63a"
VSBP01000239.1	RepeatMasker	DNA/hAT-Tip100	408526	408666	912	-	.	ID="RND-6_FAMILY-4635";Tend="1000";Tstart="856";shortTE="F";uid="06e62089-55f3-4c21-b019-aed77b6418a5"
VSBP01000239.1	RepeatMasker	DNA/hAT-Tip100	9727	9867	716	-	.	ID="RND-5_FAMILY-5655";Tend="1378";Tstart="1245";shortTE="F";uid="caea5eba-aa5d-498f-abde-f040a59b7625"
VSBP01000239.1	RepeatMasker	Unknown	253066	253418	2918	-	.	ID="RND-6_FAMILY-1487";Tend="1238";Tstart="886";shortTE="F";uid="38b53e12-2a20-4f7b-9906-97ec768f513b"
VSBP01000239.1	RepeatMasker	DNA/hAT-hAT19	344220	344522	1479	-	.	ID="RND-5_FAMILY-4345";Tend="1559";Tstart="1236";shortTE="F";uid="1aed1586-fbd6-4f9f-ac0a-b11e384d5264"
VSBP01000239.1	RepeatMasker	DNA	248946	249168	765	-	.	ID="TTAA2D_AP";Tend="229";Tstart="4";shortTE="F";uid="140482c5-145b-4815-b397-0d0c95ee645f"
VSBP01000239.1	RepeatMasker	Unknown	146824	147019	531	-	.	ID="RND-1_FAMILY-104";Tend="1157";Tstart="923";shortTE="F";uid="cb0b1935-c43c-4bea-9692-f42478fa83ac"
VSBP01000239.1	RepeatMasker	DNA/Ginger-1	313021	313193	449	-	.	ID="GINGER1-1_AP";Tend="5183";Tstart="5018";shortTE="F";uid="26894f04-4db7-4727-a5c7-51373a51db2f"
VSBP01000239.1	RepeatMasker	DNA	423796	424273	2051	-	.	ID="rnd-5_family-4985";Tend="1670";Tstart="1100";shortTE="F";uid="396dcc3a-812c-4b60-97e9-0e6af195b871"
VSBP01000239.1	RepeatMasker	Unknown	8564	8970	1095	-	.	ID="RND-6_FAMILY-6233";Tend="1433";Tstart="1018";shortTE="F";uid="f81a0be7-13e1-481c-8261-8818132ab486"
VSBP01000239.1	RepeatMasker	DNA/Ginger	349782	350587	5535	-	.	ID="RND-5_FAMILY-5363";Tend="1909";Tstart="1113";shortTE="F";uid="4d01a5e2-4849-42b3-9efe-2769860c5f82"
VSBP01000239.1	RepeatMasker	DNA/Ginger	340209	341799	10580	-	.	ID="RND-6_FAMILY-5762";Tend="2582";Tstart="895";shortTE="F";uid="d9002a79-b59d-42de-9c6b-6495e190edf5"
VSBP01000239.1	RepeatMasker	DNA	260416	261164	2489	-	.	ID="DNA4-2_AP";Tend="765";Tstart="1";shortTE="F";uid="2afc06da-6528-4ef0-b77a-f701e0a34a01"
VSBP01000239.1	RepeatMasker	Unknown	299745	300152	1265	-	.	ID="RND-4_FAMILY-254";TEgroup="ctg_239%7CRND-4_FAMILY-254%7C1";Tend="1565";Tstart="1058";shortTE="F";uid="c91f2e56-9ea0-450c-bf06-23e3053877dd"
VSBP01000239.1	RepeatMasker	Retroposon?	175960	176668	1368	-	.	ID="RND-3_FAMILY-37";Tend="1597";Tstart="897";shortTE="F";uid="e194c0ff-e45d-4e5e-a444-cb99a37b57ec"
VSBP01000239.1	RepeatMasker	DNA/Ginger	58523	58761	623	-	.	ID="RND-6_FAMILY-5762";Tend="1150";Tstart="894";shortTE="F";uid="863f52bc-cd91-4eec-90d5-71dce9fe5127"
VSBP01000239.1	RepeatMasker	Retroposon?	12278	12474	1131	-	.	ID="RND-5_FAMILY-549";Tend="239";Tstart="44";shortTE="F";uid="20fc7b26-48e8-4502-b315-ea173bb721c5"
VSBP01000239.1	RepeatMasker	DNA	342639	343130	2862	-	.	ID="RND-6_FAMILY-749";Tend="1404";Tstart="932";shortTE="F";uid="ea740447-c0d5-4016-86a8-4c8c39a4570d"
VSBP01000239.1	RepeatMasker	DNA	87576	87921	587	-	.	ID="TTAA19_AP";Tend="392";Tstart="48";shortTE="F";uid="d9d5e489-1801-4bd6-b72d-8710e3ea43ab"
VSBP01000239.1	RepeatMasker	Unknown	2355	2560	1861	-	.	ID="RND-6_FAMILY-7929";Tend="584";Tstart="379";shortTE="F";uid="462dbbbb-1645-4f57-8f55-d1e9e5b1224a"
VSBP01000239.1	RepeatMasker	DNA/Ginger	140515	140616	6611	-	.	ID="RND-1_FAMILY-3";Tend="1841";Tstart="853";shortTE="F";uid="d084f5c3-23aa-461a-b56c-2391ff4955dc"
VSBP01000239.1	RepeatMasker	DNA/Ginger	15022	15236	1003	-	.	ID="RND-5_FAMILY-5363";Tend="1120";Tstart="894";shortTE="F";uid="eca81684-22ca-4823-9f26-152b608b5d9c"
VSBP01000239.1	RepeatMasker	DNA/Ginger-1	351825	352135	1868	-	.	ID="rnd-6_family-4051";Tend="791";Tstart="560";shortTE="F";uid="7c3dbc81-54ed-47b5-969d-383df9a16829"
VSBP01000239.1	RepeatMasker	DNA/Kolobok-E	15533	16185	1971	-	.	ID="KOLOBOKE-2_AP";Tend="2211";Tstart="1543";shortTE="F";uid="8cab5309-36e8-4f7e-a0cb-2475f1c4e1c4"
VSBP01000239.1	RepeatMasker	DNA	365875	366049	465	-	.	ID="ttaa2c_ap";Tend="381";Tstart="198";shortTE="F";uid="b7ff66d4-cb3c-48d3-9b8b-cab8339e8fa4"
VSBP01000239.1	RepeatMasker	DNA/hAT-hAT19	106348	106554	493	-	.	ID="RND-6_FAMILY-27161";Tend="982";Tstart="779";shortTE="F";uid="64a0aee4-a214-413c-aadc-747c76de58a5"
VSBP01000239.1	RepeatMasker	DNA/Ginger	352129	352342	1506	-	.	ID="RND-6_FAMILY-5762";Tend="1118";Tstart="895";shortTE="F";uid="88b7d9cb-63d2-49bf-8022-fa06406c1afc"
VSBP01000239.1	RepeatMasker	DNA/Ginger-1	145188	145431	613	-	.	ID="RND-1_FAMILY-79";Tend="1889";Tstart="1643";shortTE="F";uid="3ca6aa26-ae19-4e54-802b-5790e7a4ace6"
VSBP01000239.1	RepeatMasker	DNA/Ginger	344831	344994	1169	-	.	ID="RND-6_FAMILY-5762";Tend="2555";Tstart="2398";shortTE="F";uid="ff3e2f96-c120-48cc-ae3f-8a5bc271334d"
VSBP01000239.1	RepeatMasker	DNA	51961	52370	1173	-	.	ID="TTAA3C_AP";Tend="409";Tstart="2";shortTE="F";uid="52b1bfde-7c87-458b-9810-f2b73fddac7a"
VSBP01000239.1	RepeatMasker	DNA/hAT-Charlie	181305	181439	897	-	.	ID="RND-1_FAMILY-371";Tend="1124";Tstart="995";shortTE="F";uid="59aa4584-8e4e-4c00-b278-dcfd42de2b02"
VSBP01000239.1	RepeatMasker	Unknown	167926	168465	889	-	.	ID="RND-1_FAMILY-20";TEgroup="ctg_239%7CRND-1_FAMILY-20%7C1";Tend="297";Tstart="1";shortTE="F";uid="28088b97-1ce1-4b08-a306-1b4ef2ee90bd"
VSBP01000239.1	RepeatMasker	DNA/Ginger	417170	417468	992	-	.	ID="RND-5_FAMILY-5363";Tend="1752";Tstart="1377";shortTE="F";uid="5b9f80e4-5c5a-419c-bd6f-2694e351a658"
VSBP01000239.1	RepeatMasker	Unknown	8271	8408	953	-	.	ID="RND-6_FAMILY-7954";Tend="922";Tstart="785";shortTE="F";uid="6643526b-161d-49db-a27f-35fd0a7bf50e"
VSBP01000239.1	RepeatMasker	Unknown	23216	23487	1989	-	.	ID="RND-1_FAMILY-237";Tend="1294";Tstart="1004";shortTE="F";uid="1ba1e1c6-4578-425e-84df-f37d6a6e54db"
VSBP01000239.1	RepeatMasker	DNA/hAT-Tip100	400860	401259	3247	-	.	ID="RND-5_FAMILY-9762";Tend="1342";Tstart="937";shortTE="F";uid="657aeee2-0ac4-4db1-9d28-e0af40b00665"
VSBP01000239.1	RepeatMasker	DNA	40146	40938	5026	-	.	ID="RND-5_FAMILY-9000";Tend="2199";Tstart="1407";shortTE="F";uid="1fdbe3e4-02b7-48f5-bbd1-93b86d8c288a"
VSBP01000239.1	RepeatMasker	Unknown	435588	435786	1742	-	.	ID="RND-5_FAMILY-1313";Tend="1614";Tstart="1416";shortTE="F";uid="d8d05967-8dd6-4dc7-90b3-1855fb6feb99"
VSBP01000239.1	RepeatMasker	DNA/Sola-1	89499	89971	482	-	.	ID="SOLA1-3_AP";Tend="2347";Tstart="1881";shortTE="F";uid="314a6727-1044-4171-b99a-a845e9586603"
VSBP01000239.1	RepeatMasker	DNA/MULE-MuDR	422779	422925	746	-	.	ID="RND-5_FAMILY-2792";Tend="1535";Tstart="1388";shortTE="F";uid="e8e8a3b2-1b56-41fc-943d-613ab9dd311b"
VSBP01000239.1	RepeatMasker	DNA	360410	360555	437	-	.	ID="dna4-2_ap";Tend="769";Tstart="626";shortTE="F";uid="03da102b-6492-4371-ab7d-a6d8b6b19954"
VSBP01000239.1	RepeatMasker	DNA	293026	293636	1202	-	.	ID="DNA4-2_AP";Tend="722";Tstart="143";shortTE="F";uid="6dbba890-e83a-4b9d-8b25-d7c877e04d43"
VSBP01000239.1	RepeatMasker	DNA/Ginger-1	60801	61708	7108	-	.	ID="rnd-1_family-79";Tend="1890";Tstart="595";shortTE="F";uid="0d9841c3-e693-41c5-b9f3-b87b082f98fe"
VSBP01000239.1	RepeatMasker	DNA/Ginger-1	348908	349180	1344	-	.	ID="RND-5_FAMILY-4171";Tend="317";Tstart="46";shortTE="F";uid="68b80611-9f4d-4e41-a7fe-d71b83296311"
VSBP01000239.1	RepeatMasker	DNA/Ginger-1	42917	43025	1762	-	.	ID="rnd-5_family-11470";Tend="667";Tstart="381";shortTE="F";uid="5d15faad-49b3-48f8-997b-d9ca97c4e958"
VSBP01000239.1	RepeatMasker	DNA/Kolobok-E	164001	164267	445	-	.	ID="RND-1_FAMILY-163";Tend="834";Tstart="618";shortTE="F";uid="a451c914-4ee0-414c-b897-344739ec2856"
VSBP01000239.1	RepeatMasker	DNA/hAT-hAT19	381772	382032	1085	-	.	ID="RND-6_FAMILY-24713";Tend="1012";Tstart="751";shortTE="F";uid="497591b1-1522-4db0-b172-b7eaebe869ce"
VSBP01000239.1	RepeatMasker	Unknown	378687	379133	899	-	.	ID="RND-5_FAMILY-3075";Tend="1239";Tstart="818";shortTE="F";uid="101074a1-88c1-4d5d-bf96-026bf707861a"
VSBP01000239.1	RepeatMasker	Unknown	9858	10030	670	-	.	ID="RND-5_FAMILY-389";Tend="1313";Tstart="1140";shortTE="F";uid="12a98fb3-74c9-4ed6-a803-500929bc26fc"
VSBP01000239.1	RepeatMasker	Unknown	378049	378232	880	-	.	ID="RND-6_FAMILY-5500";Tend="1389";Tstart="1176";shortTE="F";uid="7dea9c68-cc6b-4a1b-91d1-5192ca0091b0"
VSBP01000239.1	RepeatMasker	Unknown	10047	10205	945	-	.	ID="RND-5_FAMILY-1489";Tend="1032";Tstart="870";shortTE="F";uid="a80d0b18-9ae6-4d19-bc84-5217586032bc"
VSBP01000239.1	RepeatMasker	DNA/MULE-MuDR	169082	169575	1837	-	.	ID="RND-6_FAMILY-5875";Tend="1653";Tstart="1059";shortTE="F";uid="f102a82b-a1fb-409f-a916-7dc8cd9fff00"
VSBP01000239.1	RepeatMasker	DNA/hAT-Charlie	144801	145128	409	-	.	ID="HAT-N14_LMI";TEgroup="ctg_239%7CHAT-N14_LMI%7C1";Tend="119";Tstart="1";shortTE="F";uid="d1d48e02-1f0a-4dc4-b488-ecbd7922b0ca"
VSBP01000239.1	RepeatMasker	DNA/MULE-MuDR	146329	146572	987	-	.	ID="RND-6_FAMILY-430";Tend="990";Tstart="757";shortTE="F";uid="7abfdb3d-dca7-472d-8337-e5cb8958c43e"
VSBP01000239.1	RepeatMasker	DNA	345210	345798	4250	-	.	ID="RND-5_FAMILY-355";Tend="635";Tstart="74";shortTE="F";uid="9d1e266f-5c9d-46a1-abd1-236bd1b64c95"
VSBP01000239.1	RepeatMasker	DNA/hAT-hAT19	90984	91102	429	-	.	ID="RND-6_FAMILY-609";Tend="848";Tstart="730";shortTE="F";uid="73374213-2fc9-40e0-8bf0-b7fb94930054"
VSBP01000239.1	RepeatMasker	DNA	379944	380389	1051	-	.	ID="dna-ttaa-1_ap";Tend="393";Tstart="48";shortTE="F";uid="07930ec4-185a-4aa7-9a7b-a1aba951de82"
VSBP01000239.1	RepeatMasker	DNA/Ginger	35310	35572	3753	-	.	ID="rnd-5_family-5363";Tend="1637";Tstart="874";shortTE="F";uid="e336d19d-d285-4a24-a29d-62946dacf9f4"
VSBP01000239.1	RepeatMasker	DNA	137870	138083	487	-	.	ID="RND-6_FAMILY-724";Tend="973";Tstart="766";shortTE="F";uid="b47dee23-41bf-49e8-9d75-b98eef3d850d"
VSBP01000239.1	RepeatMasker	DNA/hAT-Tip100	96848	97044	702	-	.	ID="RND-5_FAMILY-1767";Tend="1598";Tstart="1415";shortTE="F";uid="48ddb5e6-4d1b-446e-81ad-22e0b4472315"
VSBP01000239.1	RepeatMasker	Unknown	374575	375047	1187	-	.	ID="RND-1_FAMILY-317";Tend="1378";Tstart="949";shortTE="F";uid="77113d02-ab27-4c83-a0fc-16f125d921ff"
VSBP01000239.1	RepeatMasker	DNA	353857	353965	513	-	.	ID="TTAA14_AP";Tend="109";Tstart="1";shortTE="F";uid="1ed36cce-ce1a-48e7-bb59-5e3c8f20df3f"
VSBP01000239.1	RepeatMasker	DNA/Ginger-1	93147	93427	2621	-	.	ID="GINGER1-1_AP";Tend="4354";Tstart="3476";shortTE="F";uid="b45ab11d-b0e2-4277-bdaf-20d530e7265c"
VSBP01000239.1	RepeatMasker	DNA	424875	425352	2076	-	.	ID="rnd-5_family-4985";Tend="1670";Tstart="1100";shortTE="F";uid="7e844d6a-4a05-4a63-bb80-093827cd37de"
VSBP01000239.1	RepeatMasker	DNA	339360	339830	2916	-	.	ID="RND-1_FAMILY-45";Tend="1422";Tstart="962";shortTE="F";uid="ddbc6c16-fdc7-439d-99e6-4975daaed91a"
VSBP01000239.1	RepeatMasker	DNA/Ginger	98127	98841	5339	-	.	ID="RND-6_FAMILY-9547";Tend="2515";Tstart="1804";shortTE="F";uid="87610fa0-e2b5-4816-a48f-d0b9d69e9bf7"
VSBP01000239.1	RepeatMasker	Retroposon?	208383	209265	842	-	.	ID="SINE2-1_AP";Tend="1471";Tstart="1";shortTE="F";uid="ecaece13-3ba9-4458-8946-fd55f839425a"
VSBP01000239.1	RepeatMasker	DNA/hAT-Tip100	362108	362510	3010	-	.	ID="RND-5_FAMILY-5655";Tend="1374";Tstart="984";shortTE="F";uid="ae895d43-30f9-4409-a05f-1ef5d7810056"
VSBP01000239.1	RepeatMasker	DNA/MULE-MuDR	348134	348438	2104	-	.	ID="RND-6_FAMILY-2199";Tend="559";Tstart="222";shortTE="F";uid="9b1f99d9-634d-4b03-8b64-a7823049d97d"
VSBP01000239.1	RepeatMasker	DNA/MULE-MuDR	409606	409711	411	-	.	ID="MUDR2X_AP";Tend="1837";Tstart="1731";shortTE="F";uid="65d63e41-79f3-4a3f-b0c2-1f5a6eea8e05"
VSBP01000239.1	RepeatMasker	DNA	295065	295466	1089	-	.	ID="TTAA8_AP";Tend="438";Tstart="2";shortTE="F";uid="0adc0f74-75f9-413e-b507-6c741083d171"
VSBP01000239.1	RepeatMasker	DNA/hAT-Charlie	67566	67745	763	-	.	ID="DNA8-55B_AP";Tend="185";Tstart="1";shortTE="F";uid="5b4ca9e7-a229-45cf-b41c-c58388cdda77"
VSBP01000239.1	RepeatMasker	Retroposon?	34366	35309	781	-	.	ID="SINE2-2_AP";TEgroup="ctg_239%7CSINE2-2_AP%7C1";Tend="1998";Tstart="823";shortTE="F";uid="27683e31-ab59-4c36-aecd-41fe3e669533"
VSBP01000239.1	RepeatMasker	DNA/hAT-hAT19	344681	344858	1013	-	.	ID="RND-5_FAMILY-4345";Tend="1008";Tstart="831";shortTE="F";uid="38fcc2d8-f539-446d-b72b-3671c5b19666"
VSBP01000239.1	RepeatMasker	DNA	215136	215286	754	-	.	ID="TTAA3_AP";Tend="429";Tstart="299";shortTE="F";uid="257cb2a7-518a-4748-b94a-b0283315fc56"
VSBP01000239.1	RepeatMasker	DNA/Ginger	44907	45124	1675	-	.	ID="RND-1_FAMILY-3";Tend="1162";Tstart="946";shortTE="F";uid="deb4901a-0f9e-4aca-9f0c-388fd82c52d8"
VSBP01000239.1	RepeatMasker	DNA/hAT-Charlie	134375	134496	503	-	.	ID="RND-1_FAMILY-400";Tend="1055";Tstart="948";shortTE="F";uid="6e5eb371-a05b-4142-b7e5-4377338b4882"
VSBP01000239.1	RepeatMasker	DNA/Ginger	165955	166938	5468	-	.	ID="RND-1_FAMILY-3";Tend="1864";Tstart="898";shortTE="F";uid="7891c741-7133-4dcd-a8e6-74631d49b967"
VSBP01000239.1	RepeatMasker	DNA	181877	182288	898	-	.	ID="TTAA3C_AP";Tend="381";Tstart="3";shortTE="F";uid="6b340262-290a-4d26-ac07-780f5d497104"
VSBP01000239.1	RepeatMasker	Unknown	323469	324218	4473	-	.	ID="RND-6_FAMILY-1093";Tend="1416";Tstart="711";shortTE="F";uid="2cc69859-224f-485e-8091-8172ebc4e2fc"
VSBP01000239.1	RepeatMasker	DNA/hAT-Tip100	407898	408269	1639	-	.	ID="RND-6_FAMILY-4635";Tend="1432";Tstart="1029";shortTE="F";uid="58b60628-92a6-4f1f-a327-9067cf9e6cd4"
VSBP01002390.1	RepeatMasker	Unknown	2805	3131	2037	+	.	ID="RND-5_FAMILY-1563";Tend="620";Tstart="297";shortTE="F";uid="b921194b-6132-4ec1-8294-db1ca7b8b9e8"
VSBP01002390.1	RepeatMasker	Unknown	2982	3633	3958	-	.	ID="RND-1_FAMILY-225";Tend="707";Tstart="66";shortTE="F";uid="caf7318c-e955-40c7-ab63-87e3759e0cc3"
VSBP01023900.1	RepeatMasker	DNA/Ginger	1	728	5702	+	.	ID="RND-6_FAMILY-5762";Tend="2289";Tstart="1561";shortTE="F";uid="e54c3603-9d90-4546-84d3-9b8ae82d5089"
VSBP01023901.1	RepeatMasker	DNA/Maverick	1	434	1318	+	.	ID="RND-4_FAMILY-261";Tend="536";Tstart="95";shortTE="F";uid="1995e686-bfec-4785-a3e7-5870ce8dbd6c"
VSBP01023902.1	RepeatMasker	Unknown	488	734	1781	+	.	ID="RND-6_FAMILY-2123";Tend="594";Tstart="354";shortTE="F";uid="8503a2c1-c85c-4115-8cf6-95cb64c50a97"
VSBP01023903.1	RepeatMasker	Unknown	1	732	2726	-	.	ID="RND-1_FAMILY-15";Tend="687";Tstart="33";shortTE="F";uid="47085ffe-5105-416d-987c-fcd08096d5a5"
VSBP01023904.1	RepeatMasker	DNA/Maverick	157	664	944	+	.	ID="RND-6_FAMILY-3570";Tend="625";Tstart="135";shortTE="F";uid="59828636-f1aa-4796-9261-dbd1378d65df"
VSBP01023905.1	RepeatMasker	Unknown	592	734	502	-	.	ID="RND-5_FAMILY-5401";Tend="1447";Tstart="1277";shortTE="F";uid="72231ad9-09a8-46d8-a26b-6513a6b0f96c"
VSBP01023906.1	RepeatMasker	RC/Helitron	85	734	5407	-	.	ID="RND-6_FAMILY-9526";Tend="799";Tstart="165";shortTE="F";uid="1e419132-7a8b-4968-9aaa-16213c96201d"
VSBP01023907.1	RepeatMasker	DNA/hAT-Charlie	182	496	451	+	.	ID="HAT-14_LMI";Tend="1825";Tstart="1513";shortTE="F";uid="15fa353b-99e1-4493-87c6-6f97397beb05"
VSBP01023909.1	RepeatMasker	DNA/Kolobok-E	1	246	1879	-	.	ID="RND-1_FAMILY-25";Tend="956";Tstart="712";shortTE="F";uid="4b85381c-199c-454a-b00f-282e2a844ef9"
VSBP01023909.1	RepeatMasker	LINE/I-Jockey	153	734	4309	-	.	ID="RND-5_FAMILY-3413";Tend="1528";Tstart="950";shortTE="F";uid="9489838c-bba1-4ea2-9bf9-8659241a6d8a"
VSBP01002391.1	RepeatMasker	DNA	2897	3198	866	+	.	ID="ttaa3c_ap";Tend="425";Tstart="144";shortTE="F";uid="bb8cc0d2-9a25-430b-a951-777f77b39e02"
VSBP01002391.1	RepeatMasker	DNA/hAT-Charlie	2698	2842	705	+	.	ID="RND-6_FAMILY-149";Tend="1207";Tstart="1045";shortTE="F";uid="1abb6577-afeb-46f5-9ed2-fcf81f397b7b"
VSBP01002391.1	RepeatMasker	DNA/Ginger	3282	3631	2689	-	.	ID="RND-6_FAMILY-9547";Tend="2526";Tstart="2185";shortTE="F";uid="31f2a4dd-b160-49bf-91bc-d8e124267767"
VSBP01002391.1	RepeatMasker	DNA/hAT-Charlie	783	2582	2814	-	.	ID="HAT-33_LMI";Tend="2277";Tstart="487";shortTE="F";uid="76420bc7-acf7-4db7-80f9-c7b12a42fca8"
VSBP01023910.1	RepeatMasker	DNA/hAT-hAT19	108	465	1400	+	.	ID="RND-5_FAMILY-192";Tend="1497";Tstart="1143";shortTE="F";uid="216253ce-2964-490a-8025-0ac5da85e0ff"
VSBP01023911.1	RepeatMasker	LINE/R1	2	463	2827	+	.	ID="RND-6_FAMILY-13789";Tend="493";Tstart="80";shortTE="F";uid="fd79f87d-6b91-416a-9fff-746dfd295db6"
VSBP01023911.1	RepeatMasker	Retroposon?	566	718	928	-	.	ID="RND-6_FAMILY-5864";Tend="1606";Tstart="1461";shortTE="F";uid="d0ebbb59-1925-4c5f-9aa9-7398a53b0df3"
VSBP01023912.1	RepeatMasker	DNA/Ginger	1	734	5823	+	.	ID="RND-6_FAMILY-9547";Tend="1733";Tstart="1000";shortTE="F";uid="13287fac-ec5e-4061-8dde-75f5a5bad134"
VSBP01023914.1	RepeatMasker	LTR/Gypsy	1	734	5820	+	.	ID="RND-1_FAMILY-365";Tend="1186";Tstart="468";shortTE="F";uid="b0d5ec4d-7cbb-4f37-96de-e84b9c81c722"
VSBP01023915.1	RepeatMasker	Retroposon?	1	318	1085	+	.	ID="RND-5_FAMILY-6662";Tend="1703";Tstart="1386";shortTE="F";uid="30be0a59-0ae2-4d4e-b53f-eff107a43031"
VSBP01023915.1	RepeatMasker	DNA/Kolobok-E	295	733	3150	-	.	ID="RND-6_FAMILY-2012";Tend="1516";Tstart="1012";shortTE="F";uid="4e7ff347-e31b-4c6c-b350-57e7ed535622"
VSBP01023916.1	RepeatMasker	RC/Helitron	256	407	1025	-	.	ID="RND-6_FAMILY-12859";Tend="451";Tstart="306";shortTE="F";uid="d1b72e91-f2a8-480f-885e-08fbfbc973d3"
VSBP01023917.1	RepeatMasker	LINE/R1	630	734	916	-	.	ID="RND-5_FAMILY-613";Tend="1755";Tstart="1652";shortTE="F";uid="5ee20abe-8747-4161-91f6-1cd5c1af520f"
VSBP01023918.1	RepeatMasker	DNA/hAT-Tip100	21	166	792	+	.	ID="RND-6_FAMILY-10890";Tend="1466";Tstart="1335";shortTE="F";uid="179a9cf2-76b4-47f4-8d28-a724e2ff5d4c"
VSBP01023918.1	RepeatMasker	Retroposon?	172	571	1789	+	.	ID="SINE2-1_AP";Tend="1342";Tstart="934";shortTE="F";uid="359f1dbc-dd0e-4dae-a0e9-5cf401acec08"
VSBP01023919.1	RepeatMasker	Unknown	1	540	4271	+	.	ID="RND-6_FAMILY-10829";Tend="1152";Tstart="609";shortTE="F";uid="316c031c-65ff-44dc-be8c-a5d8a7d1cd03"
VSBP01002392.1	RepeatMasker	DNA/hAT-Tip100	3089	3354	510	+	.	ID="hat-11_lmi";Tend="5712";Tstart="5478";shortTE="F";uid="baec2b5f-e8a7-4fc7-9ab9-8868235ebbb7"
VSBP01002392.1	RepeatMasker	DNA/hAT-Tip100	1753	2279	624	+	.	ID="HAT-3_AP";Tend="1574";Tstart="1039";shortTE="F";uid="cb2c6175-0a8f-499c-a74f-0fdb47de9674"
VSBP01023921.1	RepeatMasker	Unknown	1	734	5975	-	.	ID="RND-1_FAMILY-0";Tend="1364";Tstart="618";shortTE="F";uid="f31a74b7-78fa-4ce0-8885-9efb83d8420c"
VSBP01023922.1	RepeatMasker	Retroposon?	1	161	608	+	.	ID="SINE2-1_AP";Tend="410";Tstart="239";shortTE="F";uid="29361409-4a29-4be8-8f5b-5dcde6c3e24c"
VSBP01023922.1	RepeatMasker	Retroposon?	189	309	403	+	.	ID="SINE2-2_AP";Tend="1450";Tstart="1320";shortTE="F";uid="a083df70-b932-4ff8-8725-26d6e96e5e38"
VSBP01023924.1	RepeatMasker	Unknown	215	733	3031	-	.	ID="RND-5_FAMILY-3483";Tend="1074";Tstart="571";shortTE="F";uid="dc070667-22f7-4606-853a-9cd17e505951"
VSBP01023925.1	RepeatMasker	Unknown	1	733	5313	+	.	ID="RND-5_FAMILY-3718";Tend="1013";Tstart="283";shortTE="F";uid="08bed2f3-7d57-4bda-8eee-2ddfbe99e8a2"
VSBP01023926.1	RepeatMasker	DNA/hAT-Charlie	311	513	1552	+	.	ID="RND-6_FAMILY-2985";Tend="959";Tstart="757";shortTE="F";uid="1bcf2ea9-d4cc-4985-b073-030f763d2ba4"
VSBP01023926.1	RepeatMasker	DNA/hAT-Charlie	595	719	514	-	.	ID="HALYOMORPHA_HALYS-5_FAMILY-257";Tend="560";Tstart="436";shortTE="F";uid="fb38850d-2007-4eea-bc15-9798853a95cd"
VSBP01023926.1	RepeatMasker	DNA/P	1	326	2724	-	.	ID="RND-6_FAMILY-5254";Tend="350";Tstart="22";shortTE="F";uid="5529f606-1000-488a-acc5-795a413e5e94"
VSBP01023927.1	RepeatMasker	Unknown	1	732	2945	-	.	ID="RND-3_FAMILY-366";Tend="918";Tstart="186";shortTE="F";uid="aa959cbe-7e9b-4571-a776-2d8966eb0dff"
VSBP01023928.1	RepeatMasker	DNA/Ginger	7	733	5691	+	.	ID="RND-6_FAMILY-9547";Tend="1822";Tstart="1092";shortTE="F";uid="a3d22ee1-7618-4ab6-8d78-96e0c5e07a34"
VSBP01023929.1	RepeatMasker	Unknown	34	733	4986	+	.	ID="RND-6_FAMILY-3747";Tend="704";Tstart="7";shortTE="F";uid="d30e2914-ee7d-4e7f-95cb-840fe77667cb"
VSBP01002393.1	RepeatMasker	Unknown	3287	3465	1270	-	.	ID="RND-6_FAMILY-2434";Tend="265";Tstart="89";shortTE="F";uid="add4c438-4b90-4627-8e36-6d80a3c93c98"
VSBP01023930.1	RepeatMasker	DNA/Ginger-1	1	514	4326	+	.	ID="RND-6_FAMILY-4775";Tend="777";Tstart="264";shortTE="F";uid="4b42eb4a-92b2-4835-b032-d487182264c9"
VSBP01023930.1	RepeatMasker	DNA/Ginger	515	733	2467	-	.	ID="RND-6_FAMILY-9547";Tend="2196";Tstart="1978";shortTE="F";uid="f782d1b9-a045-426d-baba-749453bedbdf"
VSBP01023931.1	RepeatMasker	Unknown	1	733	4709	-	.	ID="RND-1_FAMILY-47";Tend="1781";Tstart="1028";shortTE="F";uid="329e21e0-4bf2-4ce6-9db8-d4274902dd4d"
VSBP01023932.1	RepeatMasker	DNA/hAT-Charlie	1	726	5457	-	.	ID="RND-6_FAMILY-1988";Tend="694";Tstart="1";shortTE="F";uid="24090cf7-c1fe-45c8-b023-a4114292ae7d"
VSBP01023933.1	RepeatMasker	DNA/Ginger-2	570	724	461	+	.	ID="GINGER2-1_AP";Tend="2885";Tstart="2734";shortTE="F";uid="648f6289-b4a1-4e4d-8d88-ea290ffeaaad"
VSBP01023935.1	RepeatMasker	Retroposon?	135	733	2229	+	.	ID="RND-6_FAMILY-999";Tend="647";Tstart="1";shortTE="F";uid="b19cdbc9-8654-4514-bbae-ae3309d36fea"
VSBP01023936.1	RepeatMasker	DNA/Ginger	93	733	3448	-	.	ID="rnd-6_family-5762";Tend="2688";Tstart="2016";shortTE="F";uid="22093a5e-0068-43fd-ab26-1d4554f2736e"
VSBP01023937.1	RepeatMasker	DNA/Ginger	1	396	3016	+	.	ID="RND-6_FAMILY-9547";Tend="2528";Tstart="2141";shortTE="F";uid="7fac98ed-9794-46a1-858d-a516d556edd4"
VSBP01023939.1	RepeatMasker	DNA/Ginger	1	733	5697	-	.	ID="RND-6_FAMILY-9547";Tend="2255";Tstart="1521";shortTE="F";uid="3c89dd04-de9c-471a-a9c7-acae11363593"
VSBP01002394.1	RepeatMasker	Unknown	2085	2400	2341	-	.	ID="RND-6_FAMILY-190";Tend="1422";Tstart="1117";shortTE="F";uid="567f3366-1c86-4db1-a99c-fe15b256dc87"
VSBP01002394.1	RepeatMasker	DNA/hAT-hAT19	621	1189	4427	-	.	ID="RND-6_FAMILY-326";Tend="1228";Tstart="608";shortTE="F";uid="fdcfed5c-77e0-4ae9-8995-ca2f1615d918"
VSBP01002394.1	RepeatMasker	Unknown	2910	3613	4858	-	.	ID="RND-6_FAMILY-190";Tend="1118";Tstart="471";shortTE="F";uid="1de6dcd7-e4a6-49ae-882e-03a65de6deb2"
VSBP01023940.1	RepeatMasker	DNA/Maverick	201	622	1536	+	.	ID="RND-6_FAMILY-13762";Tend="422";Tstart="1";shortTE="F";uid="64577dd8-5b1e-4ab6-98b9-50376333dbf8"
VSBP01023940.1	RepeatMasker	DNA/Maverick	1	200	526	-	.	ID="POLINTON-1_DAN";Tend="6899";Tstart="6691";shortTE="F";uid="55132281-debc-4316-9a1c-9e53472feae4"
VSBP01023941.1	RepeatMasker	DNA/Maverick	112	480	602	+	.	ID="polinton-4_pba";Tend="4523";Tstart="4255";shortTE="F";uid="d9be9a83-88e2-4af4-b592-c59be41e3085"
VSBP01023941.1	RepeatMasker	DNA/Maverick	1	437	1808	-	.	ID="rnd-6_family-4215";Tend="200";Tstart="1";shortTE="F";uid="c8a73433-1c47-49ca-951d-955e04c13393"
VSBP01023942.1	RepeatMasker	Unknown	579	733	476	+	.	ID="RND-6_FAMILY-769";Tend="164";Tstart="1";shortTE="F";uid="17cbab73-d611-4b06-a847-c6eab1ff4c55"
VSBP01023942.1	RepeatMasker	DNA	1	215	1485	-	.	ID="TTAA7_AP";Tend="215";Tstart="1";shortTE="F";uid="32374a18-00f2-47e7-82f2-6aacd445b374"
VSBP01023943.1	RepeatMasker	Unknown	1	625	2812	-	.	ID="RND-6_FAMILY-16058";Tend="1444";Tstart="792";shortTE="F";uid="d737eac7-b708-43cb-b4ef-189d71545d0e"
VSBP01023943.1	RepeatMasker	DNA/hAT-hATm	617	733	730	-	.	ID="RND-1_FAMILY-153";Tend="1253";Tstart="1155";shortTE="F";uid="e7aea23c-0716-444e-8e32-199fa16a154e"
VSBP01023944.1	RepeatMasker	DNA/Maverick	1	444	2580	-	.	ID="RND-6_FAMILY-13733";Tend="415";Tstart="2";shortTE="F";uid="d44fd682-3ac2-4e72-9dff-199b77f08e8a"
VSBP01023944.1	RepeatMasker	DNA/Maverick	506	733	423	-	.	ID="POLINTON-3_TC";Tend="8221";Tstart="7997";shortTE="F";uid="fd89bda3-dd3c-4988-a84f-b4c0bf96e86c"
VSBP01023945.1	RepeatMasker	DNA/Ginger	1	733	5891	-	.	ID="RND-6_FAMILY-9547";Tend="2135";Tstart="1398";shortTE="F";uid="388e5b6a-764f-4c98-948b-0b9bbf3c2aa0"
VSBP01023946.1	RepeatMasker	Unknown	135	733	5368	-	.	ID="RND-6_FAMILY-3703";Tend="726";Tstart="122";shortTE="F";uid="65540ed3-d2a1-477f-8617-cb818b517b13"
VSBP01023947.1	RepeatMasker	Unknown	1	538	3812	-	.	ID="RND-6_FAMILY-5903";Tend="548";Tstart="27";shortTE="F";uid="4ae0b2d9-0e9b-49c1-95d9-d105df4cf175"
VSBP01023948.1	RepeatMasker	Unknown	1	733	5849	+	.	ID="RND-1_FAMILY-41";Tend="1303";Tstart="527";shortTE="F";uid="125de2de-7461-4da6-8829-22dc4a07436e"
VSBP01023949.1	RepeatMasker	DNA/hAT-Tip100	13	586	3174	-	.	ID="DNA8-87_AP";Tend="544";Tstart="1";shortTE="F";uid="b7db1c7c-1b86-4abc-a760-85dac88cf702"
VSBP01002395.1	RepeatMasker	DNA/TcMar-Tc1	2536	3300	9041	+	.	ID="RND-1_FAMILY-132";Tend="1240";Tstart="474";shortTE="F";uid="8bc9c3b7-35c0-4c27-82ec-9c7215c4d6c4"
VSBP01002395.1	RepeatMasker	DNA/Ginger	1	1681	10168	+	.	ID="RND-6_FAMILY-9547";TEgroup="ctg_2395%7CRND-6_FAMILY-9547%7C1";Tend="2637";Tstart="860";shortTE="F";uid="cacaab30-411b-4d87-8355-15083fd17ac8"
VSBP01002395.1	RepeatMasker	Unknown	1152	1522	846	-	.	ID="RND-6_FAMILY-1093";Tend="1750";Tstart="1315";shortTE="F";uid="ecbd4690-ea76-483b-ab31-30ece25e1ed4"
VSBP01002395.1	RepeatMasker	DNA/hAT-hAT19	1753	2535	5254	-	.	ID="RND-5_FAMILY-2623";Tend="812";Tstart="1";shortTE="F";uid="913193a0-ba9d-46ff-880c-5d94a65c18b0"
VSBP01002395.1	RepeatMasker	DNA/MULE-MuDR	3418	3600	903	-	.	ID="MUDR6X_AP";Tend="2386";Tstart="2210";shortTE="F";uid="bf729af9-15b8-44c7-9142-1b934a0f928b"
VSBP01002395.1	RepeatMasker	DNA/TcMar-Tc1	3301	3417	792	-	.	ID="RND-1_FAMILY-199";Tend="864";Tstart="741";shortTE="F";uid="adf91bcb-1573-484b-8a62-0a2034c4232b"
VSBP01023950.1	RepeatMasker	DNA/TcMar-Tc1	4	733	6050	-	.	ID="RND-6_FAMILY-3132";Tend="1322";Tstart="593";shortTE="F";uid="7ac680d2-6830-43f6-8e24-ec122ee8b2bf"
VSBP01023951.1	RepeatMasker	Retroposon?	352	733	1352	-	.	ID="RND-4_FAMILY-2903";Tend="1689";Tstart="1326";shortTE="F";uid="9c9e7037-c740-4671-8f78-7b3fc07c4f39"
VSBP01023951.1	RepeatMasker	DNA/Kolobok-E	3	369	1787	-	.	ID="RND-6_FAMILY-16198";Tend="1249";Tstart="806";shortTE="F";uid="611fed10-5dc5-44cc-81dd-b366e2777fa3"
VSBP01023952.1	RepeatMasker	LTR/Gypsy	53	733	6042	+	.	ID="RND-5_FAMILY-670";Tend="688";Tstart="1";shortTE="F";uid="8e9cc6a0-1935-4fe9-acde-153b4ddf1720"
VSBP01023953.1	RepeatMasker	DNA	481	732	1210	+	.	ID="RND-6_FAMILY-15349";Tend="1340";Tstart="1083";shortTE="F";uid="87125ffe-a91a-447c-8f0d-0a2cb9ca2295"
VSBP01023953.1	RepeatMasker	DNA/hAT	220	480	989	-	.	ID="RND-1_FAMILY-334";Tend="1678";Tstart="1131";shortTE="F";uid="4633bed2-d063-4609-9e64-96ea338ffceb"
VSBP01023956.1	RepeatMasker	LTR/Gypsy	4	731	1365	+	.	ID="RND-5_FAMILY-119";Tend="692";Tstart="10";shortTE="F";uid="11969d2a-ebf2-4202-a50b-929ca825937a"
VSBP01023957.1	RepeatMasker	Unknown	1	733	4323	+	.	ID="RND-1_FAMILY-8";Tend="838";Tstart="46";shortTE="F";uid="8a118496-2cf7-4489-8654-b39219d3e72a"
VSBP01023959.1	RepeatMasker	Unknown	1	305	2569	+	.	ID="RND-5_FAMILY-675";Tend="1174";Tstart="873";shortTE="F";uid="5c4b80b3-6119-42a6-897f-a3cb6bd7ba0e"
VSBP01023959.1	RepeatMasker	Unknown	97	733	4245	-	.	ID="RND-1_FAMILY-300";Tend="2258";Tstart="1640";shortTE="F";uid="3e0c1944-c997-46a2-a7e6-5f1cefe1199a"
VSBP01002396.1	RepeatMasker	Unknown	1134	2110	2177	+	.	ID="RND-1_FAMILY-55";Tend="1797";Tstart="923";shortTE="F";uid="65743529-e786-49c1-9371-7c6322085919"
VSBP01002396.1	RepeatMasker	DNA/hAT-Charlie	801	1122	2649	+	.	ID="RND-5_FAMILY-9565";Tend="1213";Tstart="887";shortTE="F";uid="6cdf32cd-1a39-472c-917d-2037d74fb544"
VSBP01002396.1	RepeatMasker	Unknown	2829	3261	1978	+	.	ID="RND-5_FAMILY-366";TEgroup="ctg_2396%7CRND-5_FAMILY-366%7C1";Tend="559";Tstart="1";shortTE="F";uid="b4e44ea9-a638-4fe1-a338-5adcf851f7af"
VSBP01002396.1	RepeatMasker	DNA/Ginger-1	3280	3607	2443	+	.	ID="RND-5_FAMILY-5842";Tend="984";Tstart="646";shortTE="F";uid="85f9bd07-4ef4-4474-a3d6-19da3adf0dd8"
VSBP01002396.1	RepeatMasker	Unknown	203	561	2567	-	.	ID="RND-6_FAMILY-772";Tend="1002";Tstart="680";shortTE="F";uid="8e34325b-3d42-426e-a9e5-a83d5f103321"
VSBP01002396.1	RepeatMasker	Unknown	2111	3130	7901	-	.	ID="RND-1_FAMILY-38";Tend="1411";Tstart="1";shortTE="F";uid="38e41c32-1689-4625-a1e6-dede1cbcfbc0"
VSBP01023960.1	RepeatMasker	DNA/hAT-hATm	26	624	960	+	.	ID="HAT-4_AP";Tend="3016";Tstart="2431";shortTE="F";uid="424748ad-08e2-4a8d-86ad-d30410ff201c"
VSBP01023961.1	RepeatMasker	LTR/Gypsy	1	654	5631	-	.	ID="RND-5_FAMILY-2061";Tend="654";Tstart="1";shortTE="F";uid="8e9df805-b6d0-4f7d-8d1d-7464ea42f632"
VSBP01023965.1	RepeatMasker	DNA/hAT	1	639	5041	+	.	ID="RND-5_FAMILY-3806";Tend="626";Tstart="1";shortTE="F";uid="54442cb5-0e89-4c42-af5e-d15c27646d3a"
VSBP01023966.1	RepeatMasker	Unknown	525	733	1594	-	.	ID="RND-6_FAMILY-5755";Tend="1130";Tstart="930";shortTE="F";uid="f7f1dba9-414d-44f6-ab11-c0240577d51a"
VSBP01023967.1	RepeatMasker	LINE/L2	120	707	819	+	.	ID="RND-5_FAMILY-2776";Tend="943";Tstart="368";shortTE="F";uid="2c2ad166-1789-48ba-8f25-0563b6f430ea"
VSBP01023968.1	RepeatMasker	DNA/Ginger	1	733	5934	+	.	ID="RND-6_FAMILY-5762";Tend="2123";Tstart="1391";shortTE="F";uid="76bd01ad-1cc7-4221-a86f-5b72c095a20e"
VSBP01023969.1	RepeatMasker	DNA/hAT-Charlie	1	733	6162	+	.	ID="RND-6_FAMILY-863";Tend="873";Tstart="145";shortTE="F";uid="537e7b23-17ce-4d2f-8278-151c0079f882"
VSBP01002397.1	RepeatMasker	DNA/MULE-MuDR	2288	3463	2735	+	.	ID="MUDR-2X_AP";Tend="1096";Tstart="1";shortTE="F";uid="1106087c-ac6e-49c8-93db-067055fbe9cf"
VSBP01002397.1	RepeatMasker	Unknown	1	340	543	+	.	ID="RND-6_FAMILY-5243";Tend="1440";Tstart="1185";shortTE="F";uid="92403b63-1024-4c9f-9c36-9660ec39e148"
VSBP01002397.1	RepeatMasker	DNA/Ginger-1	3403	3600	1642	+	.	ID="RND-6_FAMILY-4775";Tend="489";Tstart="292";shortTE="F";uid="3c7b5f75-29a7-499e-942a-6647dd2201dd"
VSBP01002397.1	RepeatMasker	DNA/MULE-MuDR	388	517	881	+	.	ID="RND-6_FAMILY-32097";Tend="989";Tstart="862";shortTE="F";uid="a528265c-69d9-4f62-9dd4-20412473416b"
VSBP01002397.1	RepeatMasker	Unknown	1462	2275	2367	-	.	ID="RND-1_FAMILY-212";Tend="835";Tstart="36";shortTE="F";uid="1a14580d-6ea3-46a9-9a02-0646efb9bc50"
VSBP01023970.1	RepeatMasker	LTR/Gypsy	9	291	451	-	.	ID="GYPSY-1_ACE-I";Tend="2977";Tstart="2695";shortTE="F";uid="3ed17b24-f3af-4fee-994e-5cd531a5e981"
VSBP01023971.1	RepeatMasker	DNA/hAT-Tip100	30	267	405	-	.	ID="RND-1_FAMILY-263";Tend="1431";Tstart="1194";shortTE="F";uid="70471657-659d-495c-9c8d-70a3e13395f5"
VSBP01023972.1	RepeatMasker	Unknown	1	598	4302	+	.	ID="RND-6_FAMILY-472";Tend="691";Tstart="122";shortTE="F";uid="45b37953-e73f-4b88-bddf-5a0927e9e55f"
VSBP01023973.1	RepeatMasker	DNA/Ginger	1	732	5761	-	.	ID="RND-6_FAMILY-5762";Tend="2133";Tstart="1402";shortTE="F";uid="970dd9a8-efaa-439b-864d-cf608828a7fb"
VSBP01023974.1	RepeatMasker	Unknown	1	732	4831	+	.	ID="RND-1_FAMILY-94";Tend="818";Tstart="66";shortTE="F";uid="7c7f30ea-eee5-4586-b88d-5e688b4db4f7"
VSBP01023975.1	RepeatMasker	Unknown	135	338	1199	+	.	ID="RND-4_FAMILY-254";Tend="1561";Tstart="1349";shortTE="F";uid="f27034bb-94e2-4ade-9c45-2306f12fa64e"
VSBP01023977.1	RepeatMasker	Unknown	1	526	4242	-	.	ID="RND-1_FAMILY-13";Tend="529";Tstart="1";shortTE="F";uid="eead38b9-1b12-4d45-945e-b3240df43659"
VSBP01023977.1	RepeatMasker	Unknown	547	732	1469	-	.	ID="RND-1_FAMILY-33";Tend="842";Tstart="661";shortTE="F";uid="58d0cba7-1839-4db6-a04e-e21efaa7bfe0"
VSBP01002398.1	RepeatMasker	Retroposon?	1204	1686	2721	+	.	ID="RND-6_FAMILY-3174";Tend="413";Tstart="1";shortTE="F";uid="af26acf0-8464-45a7-9967-158b0529b896"
VSBP01002398.1	RepeatMasker	DNA/hAT-Blackjack	43	406	951	+	.	ID="RND-5_FAMILY-218";Tend="976";Tstart="584";shortTE="F";uid="c6719e29-a243-46fa-b789-9c7799cb63bf"
VSBP01002398.1	RepeatMasker	DNA/Kolobok-E	2959	3593	4538	-	.	ID="RND-1_FAMILY-25";Tend="988";Tstart="361";shortTE="F";uid="3f04ced7-c581-481e-b8d1-4064a2f4f51b"
VSBP01023981.1	RepeatMasker	Unknown	1	731	4984	+	.	ID="RND-5_FAMILY-3718";Tend="1045";Tstart="1";shortTE="F";uid="8b3da0d0-00a8-4255-a65d-4f5bdad7a02c"
VSBP01023982.1	RepeatMasker	Unknown	348	732	2718	+	.	ID="RND-5_FAMILY-7923";Tend="377";Tstart="1";shortTE="F";uid="aa0bff74-6065-45a6-bc77-cf1b354a0f3c"
VSBP01023983.1	RepeatMasker	DNA/Ginger-1	260	473	1206	+	.	ID="RND-6_FAMILY-4051";Tend="720";Tstart="505";shortTE="F";uid="854c715d-1595-4817-b15b-1d83a6d45f3c"
VSBP01023983.1	RepeatMasker	DNA/Ginger	292	640	2742	-	.	ID="RND-1_FAMILY-3";Tend="1869";Tstart="1515";shortTE="F";uid="f4beb674-d68f-498b-b0f4-2722c5e77c26"
VSBP01023985.1	RepeatMasker	DNA/Kolobok-E	3	328	606	+	.	ID="RND-6_FAMILY-16198";Tend="1566";Tstart="1255";shortTE="F";uid="049f32cb-63ed-4e8f-af96-d536ac38916d"
VSBP01023986.1	RepeatMasker	DNA/Maverick	5	727	2443	+	.	ID="rnd-6_family-358";Tend="433";Tstart="1";shortTE="F";uid="5ac9d51b-8670-4fcc-9412-0f6c18bdfb63"
VSBP01023989.1	RepeatMasker	Unknown	466	686	574	-	.	ID="RND-1_FAMILY-20";Tend="1039";Tstart="866";shortTE="F";uid="b31226e8-f5b9-4619-83b2-533a8f6cbdaa"
VSBP01002399.1	RepeatMasker	Unknown	2869	3598	831	+	.	ID="RND-1_FAMILY-204";Tend="1680";Tstart="966";shortTE="F";uid="b6a55a08-594e-4303-acc7-d854ebc6e3c3"
VSBP01023990.1	RepeatMasker	DNA/hAT-hAT19	411	668	489	+	.	ID="DNA8-43_AP";TEgroup="ctg_23990%7CDNA8-43_AP%7C1";Tend="869";Tstart="148";shortTE="F";uid="46fc24a7-9923-40f3-9e18-a22545323cad"
VSBP01023991.1	RepeatMasker	Unknown	343	728	3272	+	.	ID="RND-5_FAMILY-5215";Tend="1277";Tstart="894";shortTE="F";uid="2a61892d-e43c-44c6-aefb-5b8faf4a204d"
VSBP01023993.1	RepeatMasker	Unknown	1	732	2382	-	.	ID="RND-1_FAMILY-15";Tend="687";Tstart="1";shortTE="F";uid="620b9b35-84b2-401f-a3af-c0f7a05d0a74"
VSBP01023994.1	RepeatMasker	Unknown	1	732	5650	+	.	ID="RND-1_FAMILY-339";Tend="849";Tstart="128";shortTE="F";uid="1066e3ef-afff-457d-ac52-c10a092139a2"
VSBP01023995.1	RepeatMasker	RC/Helitron	1	732	6310	-	.	ID="RND-1_FAMILY-224";Tend="759";Tstart="28";shortTE="F";uid="064ef8ed-b057-41c9-828a-93345d0c17d6"
VSBP01023996.1	RepeatMasker	DNA	478	731	1522	+	.	ID="rnd-6_family-3496";Tend="1076";Tstart="878";shortTE="F";uid="fb00161a-7014-4442-852a-3f7d459a031e"
VSBP01023996.1	RepeatMasker	DNA	354	481	449	-	.	ID="RND-6_FAMILY-7733";Tend="1176";Tstart="1057";shortTE="F";uid="842b9b1a-1901-4674-8e5f-b3d1453fce9d"
VSBP01023997.1	RepeatMasker	Unknown	1	732	6316	-	.	ID="RND-6_FAMILY-6968";Tend="1462";Tstart="731";shortTE="F";uid="a506004a-8d7f-4dd1-9317-8b51ec8ea519"
VSBP01023998.1	RepeatMasker	Unknown	115	725	2420	-	.	ID="RND-6_FAMILY-2485";Tend="1162";Tstart="9";shortTE="F";uid="5673bb93-be30-43d9-b6d7-dcc27ec3eec6"
VSBP01023999.1	RepeatMasker	LTR/Gypsy	1	732	6119	-	.	ID="RND-5_FAMILY-2673";Tend="1138";Tstart="408";shortTE="F";uid="e357d5c2-638c-4257-896a-4ac943de08d2"
VSBP01000024.1	RepeatMasker	Unknown	1533495	1533723	528	+	.	ID="RND-6_FAMILY-1718";Tend="1140";Tstart="911";shortTE="F";uid="c7e0f59c-19f3-43b2-a06a-bb2216632566"
VSBP01000024.1	RepeatMasker	DNA/Kolobok-E	767488	767617	435	+	.	ID="KOLOBOKE-2_AP";Tend="2211";Tstart="2073";shortTE="F";uid="e6d7eeb9-16db-4899-965d-7c8fbd992f21"
VSBP01000024.1	RepeatMasker	DNA	282478	282945	1009	+	.	ID="DNA4-3_AP";Tend="510";Tstart="9";shortTE="F";uid="a672fdef-b616-4ae3-af3c-0695b58c79e9"
VSBP01000024.1	RepeatMasker	Unknown	806359	806580	801	+	.	ID="RND-1_FAMILY-168";Tend="420";Tstart="211";shortTE="F";uid="47df4a44-9221-4c17-b291-e8bee0f2025f"
VSBP01000024.1	RepeatMasker	Retroposon?	1624337	1624633	480	+	.	ID="SINE2-2_AP";Tend="631";Tstart="152";shortTE="F";uid="3c23af8e-6401-4aed-ae4d-812d366de1b6"
VSBP01000024.1	RepeatMasker	DNA/hAT-Charlie	249133	249342	629	+	.	ID="DNA8-33_AP";Tend="208";Tstart="1";shortTE="F";uid="cc16f31a-17b5-4b71-8bbe-e2b73fff5fe1"
VSBP01000024.1	RepeatMasker	DNA/hAT-hAT19	1665345	1665516	521	+	.	ID="HAT-N7_AP";Tend="191";Tstart="5";shortTE="F";uid="566c964d-f382-41b0-8c9d-f408f5935b67"
VSBP01000024.1	RepeatMasker	DNA	603541	603659	552	+	.	ID="RND-6_FAMILY-3496";Tend="1010";Tstart="880";shortTE="F";uid="28285c31-4b7d-4321-b3fd-5c76ebeb9b9d"
VSBP01000024.1	RepeatMasker	DNA/hAT	771696	774110	17106	+	.	ID="RND-1_FAMILY-9";Tend="3231";Tstart="871";shortTE="F";uid="381cfa7a-8211-421c-8e81-b606d2a415ff"
VSBP01000024.1	RepeatMasker	DNA	527095	527512	1471	+	.	ID="DNA-TTAA-1_AP";Tend="423";Tstart="1";shortTE="F";uid="ab74ab6e-1489-471d-9db3-7e58f2179909"
VSBP01000024.1	RepeatMasker	DNA	2049467	2049700	426	+	.	ID="dna4-2_ap";Tend="205";Tstart="1";shortTE="F";uid="b0fc38d7-6634-4f5e-83c6-70f03321c5df"
VSBP01000024.1	RepeatMasker	DNA/Kolobok-E	336984	338017	1580	+	.	ID="KOLOBOKE-2_AP";Tend="2211";Tstart="1142";shortTE="F";uid="4d18d9bc-8bf6-4056-9f3f-7ae6a38d5440"
VSBP01000024.1	RepeatMasker	DNA/MULE-MuDR	1610895	1611516	4576	+	.	ID="RND-6_FAMILY-522";Tend="1093";Tstart="492";shortTE="F";uid="95965455-4dc4-4ae8-846d-c73ad6483980"
VSBP01000024.1	RepeatMasker	Unknown	518878	519121	536	+	.	ID="RND-6_FAMILY-4925";Tend="1278";Tstart="1015";shortTE="F";uid="f405211b-2b92-4693-9f5b-594f587d25de"
VSBP01000024.1	RepeatMasker	DNA/Kolobok-E	1163299	1163876	2283	+	.	ID="RND-6_FAMILY-2012";Tend="1571";Tstart="979";shortTE="F";uid="4442a485-2741-481f-8c35-f28aa4fe422e"
VSBP01000024.1	RepeatMasker	Unknown	791301	792264	8099	+	.	ID="RND-6_FAMILY-3564";Tend="1173";Tstart="190";shortTE="F";uid="e1c1d89a-3612-4d71-ae51-85ac10ce0156"
VSBP01000024.1	RepeatMasker	DNA	29523	29828	577	+	.	ID="dna4-2_ap";Tend="316";Tstart="28";shortTE="F";uid="73aad231-9703-45a8-9b6b-c05cef748334"
VSBP01000024.1	RepeatMasker	DNA/hAT-Tip100	1664792	1664942	642	+	.	ID="DNA8-113_AP";Tend="176";Tstart="1";shortTE="F";uid="364fdcaa-be31-4df5-aa13-a28045ea4185"
VSBP01000024.1	RepeatMasker	DNA/Ginger-1	2062973	2063178	1695	+	.	ID="RND-1_FAMILY-79";Tend="1192";Tstart="987";shortTE="F";uid="03780f92-10cc-40c5-8ab9-df79d8abbe16"
VSBP01000024.1	RepeatMasker	DNA/Ginger	126649	126964	2219	+	.	ID="RND-6_FAMILY-5762";Tend="2569";Tstart="2259";shortTE="F";uid="9bf002a5-d16f-4984-b894-6b9c98f50fa4"
VSBP01000024.1	RepeatMasker	DNA/Ginger	1579041	1579409	599	+	.	ID="RND-1_FAMILY-3";Tend="1335";Tstart="943";shortTE="F";uid="74830121-7b86-49e4-abb9-7293956fe5ca"
VSBP01000024.1	RepeatMasker	Unknown	1543042	1543354	2630	+	.	ID="RND-1_FAMILY-375";Tend="1276";Tstart="964";shortTE="F";uid="a9ae2b80-9d26-4aa2-a2a1-4817e4564295"
VSBP01000024.1	RepeatMasker	DNA	286565	287009	422	+	.	ID="DNA4-2_AP";Tend="769";Tstart="301";shortTE="F";uid="ddecff4d-5c64-4f98-b16e-24c98ec9f6e0"
VSBP01000024.1	RepeatMasker	Unknown	230557	230852	1098	+	.	ID="RND-6_FAMILY-4132";Tend="1320";Tstart="1038";shortTE="F";uid="5fb03154-eb50-4f3f-a691-080963802895"
VSBP01000024.1	RepeatMasker	DNA	1902224	1902923	725	+	.	ID="DNA4-2_AP";TEgroup="ctg_24%7CDNA4-2_AP%7C1";Tend="769";Tstart="2";shortTE="F";uid="dd993e20-c98e-40c3-a542-d250d0c3c2be"
VSBP01000024.1	RepeatMasker	DNA/hAT-hATm	114093	114297	893	+	.	ID="RND-1_FAMILY-137";Tend="1057";Tstart="847";shortTE="F";uid="2609ccf4-1132-4b58-95d7-4c56327e0c36"
VSBP01000024.1	RepeatMasker	DNA/hAT-hATm	120878	121011	920	+	.	ID="RND-1_FAMILY-153";Tend="1232";Tstart="1087";shortTE="F";uid="3c059aed-0281-4052-93b0-ed3ec8d6cc95"
VSBP01000024.1	RepeatMasker	Unknown	1850893	1851349	3501	+	.	ID="RND-1_FAMILY-343";Tend="1467";Tstart="1012";shortTE="F";uid="5c0b7610-ad79-4fa1-a491-c94b423caf72"
VSBP01000024.1	RepeatMasker	DNA/hAT-Tip100	594571	594814	1749	+	.	ID="RND-6_FAMILY-36";Tend="1106";Tstart="846";shortTE="F";uid="df754d89-245c-4327-a116-789c2f651b26"
VSBP01000024.1	RepeatMasker	DNA	892918	893421	896	+	.	ID="RND-5_FAMILY-9000";Tend="1906";Tstart="1388";shortTE="F";uid="cac9f6bf-8fc5-456f-9286-bcc020161d01"
VSBP01000024.1	RepeatMasker	DNA/MULE-MuDR	300413	300693	893	+	.	ID="RND-6_FAMILY-8836";Tend="1263";Tstart="970";shortTE="F";uid="555617cc-0062-4ca3-a1a7-9a769c3eb2d2"
VSBP01000024.1	RepeatMasker	Unknown	1102483	1102664	717	+	.	ID="RND-1_FAMILY-55";Tend="1145";Tstart="958";shortTE="F";uid="22bd1b57-6821-435a-abae-9a8418b87986"
VSBP01000024.1	RepeatMasker	Unknown	1148189	1148681	1412	+	.	ID="RND-5_FAMILY-3285";TEgroup="ctg_24%7CRND-5_FAMILY-3285%7C1";Tend="1328";Tstart="962";shortTE="F";uid="a3480da3-6e6d-49f2-85db-83b1fb1e4603"
VSBP01000024.1	RepeatMasker	DNA/Ginger-1	1210629	1211691	2729	+	.	ID="RND-5_FAMILY-11470";TEgroup="ctg_24%7CRND-5_FAMILY-11470%7C1";Tend="1320";Tstart="427";shortTE="F";uid="131240a5-e7b5-4995-854b-6f8bfdc3bf62"
VSBP01000024.1	RepeatMasker	Retroposon?	1748756	1748896	853	+	.	ID="RND-6_FAMILY-9622";Tend="161";Tstart="18";shortTE="F";uid="9e2a72e6-ab45-4813-9b05-96ea912ed405"
VSBP01000024.1	RepeatMasker	Unknown	797693	798203	3389	+	.	ID="RND-1_FAMILY-375";Tend="1503";Tstart="950";shortTE="F";uid="e4c989a1-f9e8-4f3d-9c14-b75340b9dc3d"
VSBP01000024.1	RepeatMasker	DNA	860122	860497	1468	+	.	ID="RND-1_FAMILY-30";Tend="1760";Tstart="1397";shortTE="F";uid="37dc2ff5-9ee8-460c-b350-20f6b3231c53"
VSBP01000024.1	RepeatMasker	Unknown	1113721	1113961	655	+	.	ID="RND-1_FAMILY-378";Tend="1228";Tstart="989";shortTE="F";uid="e9af32e4-2f4c-4b90-9c4c-5d87f2a56ade"
VSBP01000024.1	RepeatMasker	DNA	1498610	1498764	467	+	.	ID="dna4-2_ap";Tend="769";Tstart="592";shortTE="F";uid="fb53ed47-dd0c-4737-a402-c0036dcb192b"
VSBP01000024.1	RepeatMasker	DNA/Kolobok-E	829589	829696	447	+	.	ID="RND-1_FAMILY-25";Tend="1003";Tstart="897";shortTE="F";uid="bcc11742-9361-4a62-9127-e4ab4c3b47eb"
VSBP01000024.1	RepeatMasker	DNA/Ginger	182645	183517	6058	+	.	ID="RND-6_FAMILY-5762";Tend="2546";Tstart="1686";shortTE="F";uid="6ae8441a-e4dd-4300-99b9-513a2dfde254"
VSBP01000024.1	RepeatMasker	DNA	1589503	1589990	502	+	.	ID="RND-1_FAMILY-406";TEgroup="ctg_24%7CRND-1_FAMILY-406%7C1";Tend="1492";Tstart="750";shortTE="F";uid="b9acde13-8438-4e9f-a7cb-234b508d4777"
VSBP01000024.1	RepeatMasker	Unknown	957065	957301	1074	+	.	ID="RND-1_FAMILY-104";Tend="1107";Tstart="876";shortTE="F";uid="bc143008-4b6c-417c-9092-3dd6b1f6a00b"
VSBP01000024.1	RepeatMasker	LTR/Pao	1642965	1643367	3129	+	.	ID="RND-6_FAMILY-3950";Tend="1348";Tstart="956";shortTE="F";uid="b7edf4d5-77aa-49a4-861d-5b65e1552127"
VSBP01000024.1	RepeatMasker	DNA/hAT-Tip100	1424027	1424511	1885	+	.	ID="RND-6_FAMILY-5784";Tend="989";Tstart="537";shortTE="F";uid="d2e3fcae-c1fb-427a-a4a8-6922bf7490f5"
VSBP01000024.1	RepeatMasker	DNA/hAT-Charlie	280026	280364	1762	+	.	ID="DNA8-58_AP";Tend="393";Tstart="1";shortTE="F";uid="1e70c5b5-2350-499a-bd05-2c8d2161ef85"
VSBP01000024.1	RepeatMasker	DNA/hAT-hAT19	750272	750629	2716	+	.	ID="RND-6_FAMILY-5183";Tend="1311";Tstart="933";shortTE="F";uid="c5e46a3a-c1f3-459d-a953-cc5e3410f8d5"
VSBP01000024.1	RepeatMasker	RC/Helitron	202725	203494	5422	+	.	ID="RND-6_FAMILY-1680";Tend="1547";Tstart="824";shortTE="F";uid="4bcedf15-43c2-4d06-b9ae-1549e382f39e"
VSBP01000024.1	RepeatMasker	DNA/hAT-Charlie	1391034	1391361	1721	+	.	ID="DNA8-58_AP";Tend="393";Tstart="1";shortTE="F";uid="4056069a-51c9-429a-8ae3-5060a96dae28"
VSBP01000024.1	RepeatMasker	DNA/hAT-Charlie	1596026	1596255	1685	+	.	ID="RND-1_FAMILY-298";Tend="1190";Tstart="959";shortTE="F";uid="6d7cfc5e-8a7a-4391-9a2b-8640c598887c"
VSBP01000024.1	RepeatMasker	DNA	352784	352974	412	+	.	ID="dna4-2b_ap";Tend="222";Tstart="25";shortTE="F";uid="8787fa3a-1d1e-4cdd-9a0e-18e1274db278"
VSBP01000024.1	RepeatMasker	DNA/Ginger	43076	44425	9054	+	.	ID="RND-6_FAMILY-9547";Tend="2201";Tstart="830";shortTE="F";uid="6b98c4a9-495f-45cb-847d-46f53e0960c1"
VSBP01000024.1	RepeatMasker	Unknown	1499170	1499573	1254	+	.	ID="RND-5_FAMILY-5401";Tend="1431";Tstart="976";shortTE="F";uid="d64369ed-fbe9-4969-9dea-9a66a28e381a"
VSBP01000024.1	RepeatMasker	DNA/Ginger-1	979691	979892	1617	+	.	ID="RND-1_FAMILY-79";Tend="1695";Tstart="1495";shortTE="F";uid="0bd9bae7-eccb-4d24-b306-68107a5114a0"
VSBP01000024.1	RepeatMasker	Unknown	360231	360417	1364	+	.	ID="RND-1_FAMILY-65";Tend="1135";Tstart="951";shortTE="F";uid="846f1f8d-5166-4354-9ff6-051453297b70"
VSBP01000024.1	RepeatMasker	DNA/Ginger	154005	154892	6956	+	.	ID="rnd-5_family-5363";Tend="1859";Tstart="798";shortTE="F";uid="4bc6141c-f059-43c4-8958-25cf7305d2c7"
VSBP01000024.1	RepeatMasker	DNA/Ginger	677895	679483	11799	+	.	ID="RND-6_FAMILY-5762";Tend="2541";Tstart="895";shortTE="F";uid="282b5d5f-aed4-43ce-9168-4ee727a6ab1a"
VSBP01000024.1	RepeatMasker	DNA/Ginger	1961938	1962086	1206	+	.	ID="RND-6_FAMILY-5762";Tend="1047";Tstart="897";shortTE="F";uid="fcf2c729-a24e-4346-8d94-6de255ba055f"
VSBP01000024.1	RepeatMasker	DNA/TcMar-m44	25864	26008	733	+	.	ID="dnax-3b_ap";Tend="138";Tstart="3";shortTE="F";uid="08d1176a-c5fa-454b-ade2-5078e3647337"
VSBP01000024.1	RepeatMasker	DNA/hAT-Tip100	1612527	1613643	7184	+	.	ID="RND-6_FAMILY-12084";Tend="1295";Tstart="248";shortTE="F";uid="63321931-af22-4baa-9ca9-b2eb90a84d8b"
VSBP01000024.1	RepeatMasker	DNA/hAT-Tip100	1373216	1373497	1484	+	.	ID="RND-6_FAMILY-36";Tend="1106";Tstart="843";shortTE="F";uid="7f7f9ac9-c5c9-424f-bae4-53ae8c7045f0"
VSBP01000024.1	RepeatMasker	DNA	1968749	1969130	1279	+	.	ID="DNA-TTAA-1_AP";Tend="423";Tstart="1";shortTE="F";uid="42178e4d-bc9d-441f-afa9-22b83122af55"
VSBP01000024.1	RepeatMasker	DNA/Ginger-1	1534485	1534676	1358	+	.	ID="RND-5_FAMILY-11470";Tend="1339";Tstart="1143";shortTE="F";uid="a1f248a8-d047-44b0-a5ed-9c53ee6f4882"
VSBP01000024.1	RepeatMasker	DNA	829112	829679	1974	+	.	ID="RND-6_FAMILY-8338";Tend="1437";Tstart="946";shortTE="F";uid="0da118b8-3b13-466d-a361-9e7c3b908e9c"
VSBP01000024.1	RepeatMasker	DNA/hAT-Ac	1692793	1692965	890	+	.	ID="DNA8-91B_AP";Tend="646";Tstart="468";shortTE="F";uid="88750e43-ff5a-4911-a587-9b8b63b2b320"
VSBP01000024.1	RepeatMasker	Retroposon?	1217472	1217642	400	+	.	ID="RND-6_FAMILY-999";Tend="419";Tstart="246";shortTE="F";uid="c12b8560-c9ec-41cf-bb63-29c19d947707"
VSBP01000024.1	RepeatMasker	DNA/hAT-hAT19	484753	485039	1018	+	.	ID="HAT-N7_AP";Tend="291";Tstart="8";shortTE="F";uid="df144a08-dbe2-47ea-8f67-523d4380cde2"
VSBP01000024.1	RepeatMasker	DNA	1339866	1340155	2475	+	.	ID="RND-5_FAMILY-176";Tend="1266";Tstart="978";shortTE="F";uid="91aecfb1-80c6-4ca8-9981-7418e98a894d"
VSBP01000024.1	RepeatMasker	DNA/Ginger-1	347735	347888	527	+	.	ID="RND-5_FAMILY-1199";Tend="1076";Tstart="935";shortTE="F";uid="c5ebf435-01d6-49e2-9b33-41f33eed6e5b"
VSBP01000024.1	RepeatMasker	DNA/Ginger	1779573	1779821	1883	+	.	ID="RND-1_FAMILY-3";Tend="1195";Tstart="949";shortTE="F";uid="1b186fd9-8b78-4972-91c3-d2f5ebd38e1b"
VSBP01000024.1	RepeatMasker	Unknown	815337	815603	840	+	.	ID="RND-6_FAMILY-16837";Tend="742";Tstart="499";shortTE="F";uid="16dbc681-a769-4eee-98c9-d12d0837b59a"
VSBP01000024.1	RepeatMasker	Unknown	1867398	1867595	590	+	.	ID="RND-1_FAMILY-147";Tend="1548";Tstart="1333";shortTE="F";uid="7c886996-700f-407c-ac1a-924d22a8393e"
VSBP01000024.1	RepeatMasker	DNA	1736646	1737061	566	+	.	ID="TTAA24_AP";Tend="636";Tstart="205";shortTE="F";uid="e5ffdbdb-1e63-4100-a626-865adafc9638"
VSBP01000024.1	RepeatMasker	Unknown	913312	913608	2490	+	.	ID="RND-1_FAMILY-221";Tend="1070";Tstart="777";shortTE="F";uid="4095bd0a-5881-49b7-9070-45b2d64a2304"
VSBP01000024.1	RepeatMasker	DNA/Ginger-2	908159	908456	691	+	.	ID="RND-6_FAMILY-956";Tend="577";Tstart="295";shortTE="F";uid="2ca17186-016d-4491-a1bb-fb8a6c23c987"
VSBP01000024.1	RepeatMasker	DNA/hAT-Tip100	2011235	2011500	2021	+	.	ID="RND-1_FAMILY-40";Tend="1256";Tstart="992";shortTE="F";uid="eb536644-0d09-4410-b076-68ff8f17d307"
VSBP01000024.1	RepeatMasker	Unknown	371711	372303	2321	+	.	ID="RND-5_FAMILY-7584";Tend="1450";Tstart="824";shortTE="F";uid="61b5a238-8d21-4285-902c-a14a99ea02c5"
VSBP01000024.1	RepeatMasker	DNA/Ginger	910530	910731	1668	+	.	ID="RND-6_FAMILY-5762";Tend="2543";Tstart="2343";shortTE="F";uid="bb3dd36a-77e7-4c27-9b91-4e9ad7ade141"
VSBP01000024.1	RepeatMasker	DNA/hAT-hAT19	750968	751347	2963	+	.	ID="RND-6_FAMILY-5183";Tend="1520";Tstart="1132";shortTE="F";uid="e102d55f-6abd-417e-a938-64cb4cdc5e41"
VSBP01000024.1	RepeatMasker	DNA/hAT	348505	348978	2749	+	.	ID="RND-6_FAMILY-11982";Tend="1461";Tstart="969";shortTE="F";uid="926e3e32-0951-427f-bd7c-12d7a7b388df"
VSBP01000024.1	RepeatMasker	Unknown	3126	3740	1502	+	.	ID="RND-6_FAMILY-8306";Tend="1164";Tstart="562";shortTE="F";uid="6e0cb911-7e6c-4431-b1f0-967c92df2363"
VSBP01000024.1	RepeatMasker	Retroposon?	259565	259853	516	+	.	ID="RND-3_FAMILY-37";Tend="1210";Tstart="908";shortTE="F";uid="e4177d19-d000-43d4-8f47-d29e1fc59886"
VSBP01000024.1	RepeatMasker	DNA/hAT-Tip100	1538379	1538582	1548	+	.	ID="RND-6_FAMILY-2496";Tend="1046";Tstart="853";shortTE="F";uid="1ce1eb90-37c9-4ce1-855f-2002d2e59607"
VSBP01000024.1	RepeatMasker	Unknown	1779159	1779292	604	+	.	ID="RND-5_FAMILY-6375";Tend="848";Tstart="712";shortTE="F";uid="aea90a01-0bd8-4953-bfeb-289fbb37aa19"
VSBP01000024.1	RepeatMasker	DNA/Ginger-2	993425	993602	680	+	.	ID="RND-5_FAMILY-3294";Tend="1692";Tstart="1531";shortTE="F";uid="50321a47-38ae-465d-907b-aefca90a83f1"
VSBP01000024.1	RepeatMasker	DNA	429763	430195	1085	+	.	ID="DNA4-2_AP";Tend="725";Tstart="264";shortTE="F";uid="fff8aebf-1ae9-4a21-a7aa-e73cb1e5de5b"
VSBP01000024.1	RepeatMasker	DNA/hAT-hAT19	1161604	1161854	1318	+	.	ID="RND-5_FAMILY-1996";Tend="1116";Tstart="855";shortTE="F";uid="49a3741d-cd34-4989-afe3-83f262116711"
VSBP01000024.1	RepeatMasker	DNA/TcMar-Tigger	316842	317012	784	+	.	ID="DNAX-5_AP";Tend="155";Tstart="1";shortTE="F";uid="01a74a1b-46f0-40fa-924b-87d70f0f3346"
VSBP01000024.1	RepeatMasker	DNA/MULE-MuDR	1702899	1703784	6080	+	.	ID="RND-5_FAMILY-1890";Tend="1747";Tstart="900";shortTE="F";uid="79c4bc13-0eef-4048-aaf7-82a601554355"
VSBP01000024.1	RepeatMasker	DNA/hAT-Charlie	511616	511946	442	+	.	ID="HAT-N1_AP";TEgroup="ctg_24%7CHAT-N1_AP%7C1";Tend="561";Tstart="1";shortTE="T";uid="aaff5e25-02d6-4e18-8dc5-6718f0c1e720"
VSBP01000024.1	RepeatMasker	DNA/hAT-hAT19	1170515	1170722	818	+	.	ID="RND-6_FAMILY-8533";Tend="1481";Tstart="1277";shortTE="F";uid="e893401e-866c-4fa7-a5c6-943d42aa29ad"
VSBP01000024.1	RepeatMasker	Unknown	798906	799334	2898	+	.	ID="RND-1_FAMILY-375";Tend="1503";Tstart="1074";shortTE="F";uid="a801d2b2-26b5-4062-ba7b-ed64a7de81a9"
VSBP01000024.1	RepeatMasker	DNA/hAT-hAT19	1154828	1155089	1909	+	.	ID="rnd-1_family-34";Tend="506";Tstart="274";shortTE="F";uid="158ec003-1dfc-4dfb-8e11-e2d1811955f3"
VSBP01000024.1	RepeatMasker	LINE/I	962266	962371	424	+	.	ID="RND-6_FAMILY-10177";Tend="939";Tstart="833";shortTE="F";uid="8cc702fd-d03c-431a-a954-9dab23c7227e"
VSBP01000024.1	RepeatMasker	Unknown	847875	848162	1409	+	.	ID="RND-6_FAMILY-5237";Tend="854";Tstart="593";shortTE="F";uid="ead067a9-f494-489f-af9b-e5c361856d70"
VSBP01000024.1	RepeatMasker	DNA	750044	750240	909	+	.	ID="TTAA5_AP";Tend="200";Tstart="3";shortTE="F";uid="4c8602d9-78a3-43a0-bdde-75a53ab13695"
VSBP01000024.1	RepeatMasker	DNA/Ginger	776052	777285	9208	+	.	ID="RND-6_FAMILY-9547";Tend="2107";Tstart="868";shortTE="F";uid="37cd029b-42fb-46f1-b57d-161001446efa"
VSBP01000024.1	RepeatMasker	DNA/hAT-Tip100	1116376	1116559	1275	+	.	ID="DNA8-24_AP";Tend="176";Tstart="1";shortTE="F";uid="fb0bed8f-1e75-4015-9a56-f52d41cf326c"
VSBP01000024.1	RepeatMasker	DNA	1265528	1265880	2891	+	.	ID="RND-6_FAMILY-4599";Tend="1316";Tstart="965";shortTE="F";uid="3f8ac4fd-27be-4fe8-a903-1387b02d03e3"
VSBP01000024.1	RepeatMasker	DNA/hAT	1110556	1111018	2429	+	.	ID="RND-1_FAMILY-334";Tend="1427";Tstart="985";shortTE="F";uid="646a38cc-ba98-4a81-be47-a6727168619a"
VSBP01000024.1	RepeatMasker	DNA/hAT-hAT19	974932	975101	1221	+	.	ID="DNA8-80_AP";Tend="170";Tstart="1";shortTE="F";uid="aeb495e6-3bbc-4e96-a7d8-ff7b736e627a"
VSBP01000024.1	RepeatMasker	Unknown	1111239	1111376	866	+	.	ID="RND-6_FAMILY-8755";Tend="1305";Tstart="1179";shortTE="F";uid="4a4dbdd0-31e1-4fb9-99e0-22df9cb57c21"
VSBP01000024.1	RepeatMasker	Unknown	991388	991574	1036	+	.	ID="RND-6_FAMILY-9228";Tend="1056";Tstart="872";shortTE="F";uid="934209d2-9861-477f-b5c6-4860644e2bf1"
VSBP01000024.1	RepeatMasker	Unknown	731412	731535	446	+	.	ID="RND-6_FAMILY-227";Tend="866";Tstart="754";shortTE="F";uid="d9f8fc19-ea03-468a-8f87-a0efcb86fb7f"
VSBP01000024.1	RepeatMasker	DNA/hAT-Tip100	1995025	1995295	1959	+	.	ID="RND-1_FAMILY-40";Tend="1260";Tstart="981";shortTE="F";uid="0c518a1c-1255-40bd-b1c3-6d91e5879742"
VSBP01000024.1	RepeatMasker	Unknown	1379025	1379199	454	+	.	ID="RND-6_FAMILY-2593";Tend="622";Tstart="480";shortTE="F";uid="89f1e27e-e5a6-4d9f-84de-504763074f19"
VSBP01000024.1	RepeatMasker	DNA	1564891	1565273	1488	+	.	ID="TTAA11_AP";Tend="374";Tstart="1";shortTE="F";uid="7845ea3f-48d6-4d9a-9ab6-0a0573cae071"
VSBP01000024.1	RepeatMasker	Unknown	1265925	1266123	1616	+	.	ID="RND-1_FAMILY-280";Tend="951";Tstart="754";shortTE="F";uid="98a800b0-173b-4608-8518-c81e1d9d714c"
VSBP01000024.1	RepeatMasker	Unknown	849256	849589	456	+	.	ID="RND-6_FAMILY-5237";TEgroup="ctg_24%7CRND-6_FAMILY-5237%7C1";Tend="1843";Tstart="918";shortTE="T";uid="4f7d0e70-b1d6-4b20-915e-5cd4d830970e"
VSBP01000024.1	RepeatMasker	DNA/Ginger	321387	321688	1814	+	.	ID="rnd-6_family-5762";Tend="1121";Tstart="811";shortTE="F";uid="a44a603b-580c-48f6-a1db-b9aac1d16749"
VSBP01000024.1	RepeatMasker	LTR/Pao	208079	211161	1889	+	.	ID="BEL2-I_AP";Tend="4697";Tstart="144";shortTE="F";uid="e2731a30-108a-4282-9f97-1a99cbf7041c"
VSBP01000024.1	RepeatMasker	DNA/MULE-MuDR	299751	300024	560	+	.	ID="RND-6_FAMILY-3603";TEgroup="ctg_24%7CRND-6_FAMILY-3603%7C1";Tend="1759";Tstart="1563";shortTE="F";uid="d090121a-ef8a-4a20-9ad4-90423cfed45b"
VSBP01000024.1	RepeatMasker	DNA	1137435	1137555	413	+	.	ID="TTAA2D_AP";Tend="431";Tstart="309";shortTE="F";uid="1b89ab0b-cac5-486c-a1dc-0743bfae3a35"
VSBP01000024.1	RepeatMasker	DNA/Ginger	777298	778012	5166	+	.	ID="RND-6_FAMILY-5762";Tend="2597";Tstart="1874";shortTE="F";uid="f2206358-c92c-471a-a027-a5917e9714f4"
VSBP01000024.1	RepeatMasker	Retroposon?	201736	201904	453	+	.	ID="RND-3_FAMILY-37";Tend="1135";Tstart="967";shortTE="F";uid="b5ede858-6afb-4b6e-8a02-07c18a0b8041"
VSBP01000024.1	RepeatMasker	DNA/Ginger-1	1942852	1943674	5686	+	.	ID="RND-1_FAMILY-79";TEgroup="ctg_24%7CRND-1_FAMILY-79%7C1";Tend="1893";Tstart="1142";shortTE="F";uid="ab14d9a9-d542-4355-b644-bf8705fdc1b1"
VSBP01000024.1	RepeatMasker	DNA/Ginger-1	35977	36222	1056	+	.	ID="RND-6_FAMILY-2793";Tend="1267";Tstart="1010";shortTE="F";uid="6a40118e-5daf-4f3f-a116-52ea6412ba76"
VSBP01000024.1	RepeatMasker	Unknown	204345	204506	649	+	.	ID="RND-6_FAMILY-1939";Tend="1464";Tstart="1314";shortTE="F";uid="302d5161-227e-47f2-89eb-1383d7780cb0"
VSBP01000024.1	RepeatMasker	DNA/MULE-MuDR	917149	917310	446	+	.	ID="MUDR4X_AP";Tend="1217";Tstart="1056";shortTE="F";uid="f665b336-c78d-4ccd-8282-8b8b6568501f"
VSBP01000024.1	RepeatMasker	DNA/Kolobok-E	1417355	1418387	1500	+	.	ID="KOLOBOKE-2_AP";Tend="2211";Tstart="1142";shortTE="F";uid="be3fece8-08ca-4eed-97ab-1ed9fb2d0bda"
VSBP01000024.1	RepeatMasker	DNA/Ginger	1968122	1968574	400	+	.	ID="RND-6_FAMILY-5762";Tend="1411";Tstart="888";shortTE="F";uid="a58f3f0d-4991-45a6-b434-d9601daa75f2"
VSBP01000024.1	RepeatMasker	DNA/Ginger	1200863	1201141	754	+	.	ID="RND-6_FAMILY-9547";Tend="1234";Tstart="960";shortTE="F";uid="5559ab91-0a55-4aaa-a8cd-105f718c1b5f"
VSBP01000024.1	RepeatMasker	LINE/I	554766	555155	580	+	.	ID="RND-5_FAMILY-2832";Tend="1850";Tstart="1487";shortTE="F";uid="1b951eeb-7fbb-43ac-bf44-83ff66caa3e1"
VSBP01000024.1	RepeatMasker	DNA	384444	384715	1261	+	.	ID="TTAA22_AP";Tend="434";Tstart="164";shortTE="F";uid="3b7290a0-5190-47f1-b010-b187d01fc692"
VSBP01000024.1	RepeatMasker	Unknown	915929	916654	5370	+	.	ID="RND-5_FAMILY-378";Tend="1576";Tstart="859";shortTE="F";uid="4eab0a6f-6fee-4735-ad12-b87bbd8770af"
VSBP01000024.1	RepeatMasker	DNA/Ginger	1962595	1962749	732	+	.	ID="RND-6_FAMILY-5762";Tend="2609";Tstart="2461";shortTE="F";uid="a6b0374e-9740-4e9d-8b04-382b4ab65af4"
VSBP01000024.1	RepeatMasker	Retroposon?	2002772	2002928	407	+	.	ID="SINE2-1_AP";Tend="1764";Tstart="1641";shortTE="F";uid="491e6a0e-580d-4c8b-b8a2-05e08292c8f4"
VSBP01000024.1	RepeatMasker	DNA	2010848	2011234	2038	+	.	ID="TTAA7_AP";Tend="394";Tstart="1";shortTE="F";uid="9f117eaf-dca8-427b-b8d8-ab415752f0ef"
VSBP01000024.1	RepeatMasker	RC/Helitron	360421	360896	2566	+	.	ID="RND-4_FAMILY-281";Tend="1392";Tstart="918";shortTE="F";uid="e6991b13-fcdc-4fb2-a798-fad42eb68ab3"
VSBP01000024.1	RepeatMasker	DNA/MULE-MuDR	1644081	1645485	6612	+	.	ID="MUDR1X_AP";TEgroup="ctg_24%7CMUDR1X_AP%7C1";Tend="2394";Tstart="836";shortTE="F";uid="f4a72514-9640-4576-b4e5-121ba848d09b"
VSBP01000024.1	RepeatMasker	Retroposon?	1790761	1790997	533	+	.	ID="RND-3_FAMILY-37";Tend="1192";Tstart="955";shortTE="F";uid="9b72617d-3c2b-445b-b15e-eed80ebb61ab"
VSBP01000024.1	RepeatMasker	DNA/hAT	1118082	1118186	407	+	.	ID="DNA8-68_AP";Tend="104";Tstart="1";shortTE="F";uid="0bca4a76-7211-4a9e-91d7-ff9c3a669ab6"
VSBP01000024.1	RepeatMasker	DNA/Kolobok-E	391855	392358	677	+	.	ID="RND-6_FAMILY-16198";Tend="1341";Tstart="821";shortTE="F";uid="739637c6-2517-4788-821c-41e09767e57e"
VSBP01000024.1	RepeatMasker	DNA/Ginger-2	1039463	1039652	1479	+	.	ID="RND-6_FAMILY-956";Tend="1726";Tstart="1521";shortTE="F";uid="f05516bf-cae0-4b7d-9c70-6e44c8feadb3"
VSBP01000024.1	RepeatMasker	Unknown	388700	388866	863	+	.	ID="RND-5_FAMILY-3134";Tend="1149";Tstart="975";shortTE="F";uid="6161c97a-a0a9-4805-8857-2859c024e49e"
VSBP01000024.1	RepeatMasker	Unknown	1617146	1617524	483	+	.	ID="RND-6_FAMILY-17871";TEgroup="ctg_24%7CRND-6_FAMILY-17871%7C1";Tend="1616";Tstart="1398";shortTE="T";uid="ef4bed49-5d48-4d08-a00e-b0c49a411acd"
VSBP01000024.1	RepeatMasker	DNA/MULE-MuDR	991288	991388	577	+	.	ID="RND-6_FAMILY-19548";Tend="639";Tstart="544";shortTE="F";uid="efcb7e98-ede5-489e-b654-247f470e25ec"
VSBP01000024.1	RepeatMasker	DNA/Ginger	170176	171792	11830	+	.	ID="RND-6_FAMILY-5762";Tend="2534";Tstart="884";shortTE="F";uid="83e462f5-cac4-497b-825c-99f55d81fe6e"
VSBP01000024.1	RepeatMasker	DNA/Ginger-1	1708239	1708695	3477	+	.	ID="RND-5_FAMILY-11470";Tend="1342";Tstart="886";shortTE="F";uid="2c1b1b30-6fcf-4d80-a928-6c4b4ae712b0"
VSBP01000024.1	RepeatMasker	DNA/Kolobok-E	364779	365804	1756	+	.	ID="KOLOBOKE-2_AP";Tend="2214";Tstart="1142";shortTE="F";uid="d8d47dc6-c98c-4db1-930f-e6c7d7a97ed3"
VSBP01000024.1	RepeatMasker	DNA/Ginger	1955350	1955874	3961	+	.	ID="RND-6_FAMILY-9547";Tend="2525";Tstart="2002";shortTE="F";uid="3de16077-7140-417e-a2fd-5454a2ad1827"
VSBP01000024.1	RepeatMasker	DNA/Kolobok-E	1386719	1387184	416	+	.	ID="KOLOBOKE-3_AP";Tend="2173";Tstart="1725";shortTE="F";uid="262678de-b4e2-4691-82ce-4d14ec9ef063"
VSBP01000024.1	RepeatMasker	Unknown	913607	913913	2508	+	.	ID="RND-5_FAMILY-6375";Tend="1474";Tstart="1167";shortTE="F";uid="b77d9172-e46c-4781-8f53-b6c967e9b053"
VSBP01000024.1	RepeatMasker	Unknown	754464	754688	418	+	.	ID="RND-6_FAMILY-4716";Tend="1119";Tstart="876";shortTE="F";uid="41032b65-e51c-4743-8d91-51110e9ad0a3"
VSBP01000024.1	RepeatMasker	DNA/Ginger-1	1214359	1215301	1835	+	.	ID="RND-1_FAMILY-79";Tend="1899";Tstart="958";shortTE="F";uid="993fa142-36f0-436b-b503-d64f75ef5358"
VSBP01000024.1	RepeatMasker	DNA/Ginger-1	644706	645069	828	+	.	ID="RND-6_FAMILY-4837";Tend="878";Tstart="569";shortTE="F";uid="7d6149f9-d9aa-4338-972c-041b491dc5fb"
VSBP01000024.1	RepeatMasker	DNA	1439926	1440299	878	+	.	ID="TTAA2D_AP";Tend="431";Tstart="56";shortTE="F";uid="77101387-68ff-4b31-87e9-535e00eede28"
VSBP01000024.1	RepeatMasker	DNA/Ginger	992654	993358	5092	+	.	ID="rnd-6_family-9547";Tend="2513";Tstart="1730";shortTE="F";uid="3151eb92-3a92-4cb0-bd17-21e48b1eb7bd"
VSBP01000024.1	RepeatMasker	DNA	298344	298647	693	+	.	ID="ttaa3c_ap";Tend="408";Tstart="53";shortTE="F";uid="2c6c10e4-64f0-4eb6-8f1a-da1f4645abb4"
VSBP01000024.1	RepeatMasker	DNA/hAT-Tip100	1596673	1598320	4001	+	.	ID="RND-6_FAMILY-6424";Tend="1973";Tstart="388";shortTE="F";uid="1818e9b4-4868-4a46-8330-1d4ac49591bd"
VSBP01000024.1	RepeatMasker	DNA/hAT-Tip100	1596522	1596647	486	+	.	ID="RND-6_FAMILY-1867";Tend="749";Tstart="618";shortTE="F";uid="3a63e129-ff95-4b00-b5d0-b5187f44bddf"
VSBP01000024.1	RepeatMasker	Retroposon?	821122	821433	982	+	.	ID="RND-3_FAMILY-37";Tend="1266";Tstart="921";shortTE="F";uid="ccdfc1a7-81fa-4702-9301-338dc73c6b0b"
VSBP01000024.1	RepeatMasker	DNA/MULE-MuDR	774113	774443	718	+	.	ID="RND-5_FAMILY-1890";TEgroup="ctg_24%7CRND-5_FAMILY-1890%7C1";Tend="1732";Tstart="1620";shortTE="T";uid="20a7cd7e-0f69-41c9-820e-78ae8883be20"
VSBP01000024.1	RepeatMasker	Retroposon?	982146	982524	621	+	.	ID="RND-3_FAMILY-37";Tend="1440";Tstart="1059";shortTE="F";uid="2e763b52-0178-41c5-ad92-e5ddb11a5057"
VSBP01000024.1	RepeatMasker	DNA	1170907	1171329	1854	+	.	ID="DNA-TTAA-1_AP";Tend="423";Tstart="1";shortTE="F";uid="efdbd4bb-a2b0-4ef8-9f20-588c2af8518c"
VSBP01000024.1	RepeatMasker	DNA/Ginger	322101	322472	2956	+	.	ID="RND-6_FAMILY-5762";Tend="2540";Tstart="2169";shortTE="F";uid="273280b3-f998-46b8-8c6d-72ef3d808b0e"
VSBP01000024.1	RepeatMasker	DNA/Ginger-1	2034968	2035227	1474	+	.	ID="RND-1_FAMILY-79";Tend="1183";Tstart="918";shortTE="F";uid="4e500fee-6a31-43ae-bede-694917e03d85"
VSBP01000024.1	RepeatMasker	Retroposon?	1182708	1183457	1954	+	.	ID="RND-3_FAMILY-37";Tend="1638";Tstart="910";shortTE="F";uid="942e4b80-9e29-4e46-b850-cfa1f4d3dea5"
VSBP01000024.1	RepeatMasker	DNA/Ginger	1570464	1571836	10120	+	.	ID="RND-6_FAMILY-5762";Tend="2555";Tstart="1179";shortTE="F";uid="97a251cf-413a-4805-b58e-11b9c6a473a3"
VSBP01000024.1	RepeatMasker	DNA	766922	767186	567	+	.	ID="DNA4-2_AP";Tend="768";Tstart="486";shortTE="F";uid="186a217d-45b1-4d1a-89ab-cc7d959aba61"
VSBP01000024.1	RepeatMasker	Retroposon?	1199783	1199910	454	+	.	ID="SINE2-1_AP";Tend="212";Tstart="100";shortTE="F";uid="876af526-00bb-4e3c-ba1f-15e53c1afa17"
VSBP01000024.1	RepeatMasker	Unknown	188658	190040	4575	+	.	ID="RND-5_FAMILY-11779";Tend="2029";Tstart="694";shortTE="F";uid="ccb5b640-a4dc-4a6c-b62e-a8303de45543"
VSBP01000024.1	RepeatMasker	Unknown	45711	45994	1110	+	.	ID="RND-1_FAMILY-20";Tend="284";Tstart="3";shortTE="F";uid="09dca3ee-d993-43ca-93b3-004dde6f47fe"
VSBP01000024.1	RepeatMasker	DNA	1043611	1043838	422	+	.	ID="RND-6_FAMILY-2044";Tend="855";Tstart="628";shortTE="F";uid="a1edc6e9-261e-4531-8181-aaa6ae22f884"
VSBP01000024.1	RepeatMasker	DNA/MULE-MuDR	1550295	1550427	608	+	.	ID="RND-5_FAMILY-15560";Tend="1170";Tstart="1046";shortTE="F";uid="84b1ce44-5eb5-43ef-81bd-c9348a4b444e"
VSBP01000024.1	RepeatMasker	DNA/Ginger-1	552920	553181	1552	+	.	ID="RND-1_FAMILY-79";Tend="1183";Tstart="936";shortTE="F";uid="e4689367-1425-40f9-afc7-7fffc48b679f"
VSBP01000024.1	RepeatMasker	Unknown	1623245	1623707	1192	+	.	ID="RND-6_FAMILY-4005";TEgroup="ctg_24%7CRND-6_FAMILY-4005%7C1";Tend="397";Tstart="63";shortTE="F";uid="1f16a44d-6902-4bf9-86d5-a56b42a0c551"
VSBP01000024.1	RepeatMasker	LINE/I	994882	995274	770	+	.	ID="RND-6_FAMILY-2037";Tend="510";Tstart="139";shortTE="F";uid="0937adc4-417d-4cdd-b466-40938f9c424b"
VSBP01000024.1	RepeatMasker	DNA/Ginger-1	932043	932583	744	+	.	ID="RND-5_FAMILY-11470";Tend="1280";Tstart="712";shortTE="F";uid="2f81c233-088a-4d93-84d5-f83ccd45fb44"
VSBP01000024.1	RepeatMasker	DNA	1930152	1930620	834	+	.	ID="DNA4-3_AP";Tend="482";Tstart="6";shortTE="F";uid="3b7b6c36-245c-4cb7-b683-f2385d3363cf"
VSBP01000024.1	RepeatMasker	DNA/Ginger-1	1598291	1598548	686	+	.	ID="RND-6_FAMILY-375";Tend="1907";Tstart="1630";shortTE="F";uid="8f822a39-50d3-4a69-8cbb-24bc5a675331"
VSBP01000024.1	RepeatMasker	DNA/hAT-Charlie	1607026	1607264	460	+	.	ID="HAT-N11_AP";Tend="520";Tstart="257";shortTE="F";uid="9aef1f95-c55d-43fc-98fb-d4e9d5aacfd0"
VSBP01000024.1	RepeatMasker	DNA/TcMar-Tc1	1051493	1051849	1268	+	.	ID="RND-6_FAMILY-3132";Tend="805";Tstart="422";shortTE="F";uid="9529dac7-9da1-4742-b515-454ca17125cc"
VSBP01000024.1	RepeatMasker	DNA/Ginger	1964763	1965063	2986	+	.	ID="rnd-6_family-5762";Tend="2002";Tstart="802";shortTE="F";uid="e86a3a76-72f3-44fd-b057-97a462165460"
VSBP01000024.1	RepeatMasker	DNA/Ginger-1	1384148	1384365	851	+	.	ID="GINGER1-1_AP";Tend="3411";Tstart="3148";shortTE="F";uid="a0ca7e05-fa6c-4776-b7ee-f0f435664737"
VSBP01000024.1	RepeatMasker	Unknown	1105537	1105847	1267	+	.	ID="RND-1_FAMILY-41";Tend="838";Tstart="501";shortTE="F";uid="baff1070-5e50-44cb-9481-40164f4d7c98"
VSBP01000024.1	RepeatMasker	DNA/Ginger-1	798641	798864	1412	+	.	ID="RND-5_FAMILY-11470";Tend="618";Tstart="405";shortTE="F";uid="c89a354e-7f91-4e8f-9679-3988dd1dfd36"
VSBP01000024.1	RepeatMasker	DNA	768451	768716	518	+	.	ID="DNA4-2_AP";Tend="768";Tstart="486";shortTE="F";uid="6fc1ab92-11b5-4e3d-950f-52d5c9065c30"
VSBP01000024.1	RepeatMasker	DNA/Ginger	1185277	1185674	2732	+	.	ID="RND-6_FAMILY-9547";Tend="1251";Tstart="858";shortTE="F";uid="1c54ffbd-63aa-4cf3-b7c5-af9115d805b0"
VSBP01000024.1	RepeatMasker	DNA/Ginger-1	212797	213531	3869	+	.	ID="rnd-6_family-4438";Tend="1479";Tstart="76";shortTE="F";uid="d984f214-d2da-4fe3-bcac-e275cbf7b1dc"
VSBP01000024.1	RepeatMasker	DNA/hAT-Tip100	1922112	1922337	510	+	.	ID="RND-6_FAMILY-6478";TEgroup="ctg_24%7CRND-6_FAMILY-6478%7C1";Tend="1361";Tstart="874";shortTE="T";uid="8fa3fca9-9eb8-4bdc-95de-f9163fc66696"
VSBP01000024.1	RepeatMasker	DNA/Ginger	1266261	1267996	12560	+	.	ID="RND-6_FAMILY-9547";Tend="2575";Tstart="874";shortTE="F";uid="5c21a4e3-c5dd-4d6e-be02-8be37843544e"
VSBP01000024.1	RepeatMasker	DNA/hAT	1529425	1530464	8495	+	.	ID="RND-1_FAMILY-159";Tend="1946";Tstart="927";shortTE="F";uid="1392e1dd-d056-435c-8267-868ee7adc561"
VSBP01000024.1	RepeatMasker	DNA	654352	654773	887	+	.	ID="TTAA3_AP";Tend="429";Tstart="1";shortTE="F";uid="8910fe65-2ebb-4592-9523-f0c7691bd40d"
VSBP01000024.1	RepeatMasker	Retroposon?	930614	931043	1373	+	.	ID="RND-3_FAMILY-37";Tend="1325";Tstart="921";shortTE="F";uid="a656b1c1-42a3-4b03-b66d-dce6fde30dd9"
VSBP01000024.1	RepeatMasker	DNA/hAT-Tip100	1709510	1709934	674	+	.	ID="DNA8-18_AP";Tend="672";Tstart="268";shortTE="F";uid="2e072483-fd85-4e5a-af80-d689635d817c"
VSBP01000024.1	RepeatMasker	DNA/hAT-Charlie	824676	824861	1104	+	.	ID="DNA8-55B_AP";Tend="186";Tstart="2";shortTE="F";uid="e722a9e2-8971-4a9e-a477-316dfb08e824"
VSBP01000024.1	RepeatMasker	Unknown	1753187	1753316	769	+	.	ID="RND-1_FAMILY-104";Tend="1048";Tstart="925";shortTE="F";uid="1b722c5f-f2f7-4845-bc31-df1221c6fdb7"
VSBP01000024.1	RepeatMasker	DNA/Ginger-2	55582	55744	541	+	.	ID="RND-1_FAMILY-133";Tend="1755";Tstart="1600";shortTE="F";uid="48625eff-3563-47b3-9eaf-464293f823d0"
VSBP01000024.1	RepeatMasker	DNA/Kolobok-E	1973370	1973865	1454	+	.	ID="rnd-1_family-196";Tend="1758";Tstart="1329";shortTE="F";uid="3a5851c4-1909-468a-97ca-220a19e60b3a"
VSBP01000024.1	RepeatMasker	Unknown	972867	973113	790	+	.	ID="RND-1_FAMILY-20";Tend="265";Tstart="1";shortTE="F";uid="6243453d-4d72-4e67-a019-49177c7801d7"
VSBP01000024.1	RepeatMasker	DNA/Ginger-1	1706296	1706627	1747	+	.	ID="rnd-6_family-4051";Tend="791";Tstart="398";shortTE="F";uid="712fed96-d797-4e5f-85bd-dfdb537da268"
VSBP01000024.1	RepeatMasker	DNA/hAT	666323	666657	2431	+	.	ID="RND-6_FAMILY-5055";Tend="1239";Tstart="911";shortTE="F";uid="4dcd9f49-a540-4d2d-ab88-f1a20529fceb"
VSBP01000024.1	RepeatMasker	DNA	1372775	1373180	2139	+	.	ID="TTAA20B_AP";Tend="446";Tstart="1";shortTE="F";uid="7b90f768-5285-4d6b-b6f5-624a9bda867a"
VSBP01000024.1	RepeatMasker	Unknown	795361	795764	3152	+	.	ID="RND-1_FAMILY-375";Tend="1367";Tstart="962";shortTE="F";uid="8bc4a6bb-02ff-4ee7-a629-df67f5ad9118"
VSBP01000024.1	RepeatMasker	DNA	284323	284518	411	+	.	ID="dna4-3_ap";Tend="372";Tstart="185";shortTE="F";uid="67605812-cd7b-49b7-914b-445390abcc01"
VSBP01000024.1	RepeatMasker	DNA/Kolobok-E	1575062	1575263	411	+	.	ID="RND-6_FAMILY-2557";Tend="574";Tstart="345";shortTE="F";uid="c08ce31b-bb0d-41f8-85c4-3fd121e71d80"
VSBP01000024.1	RepeatMasker	DNA/Ginger	829855	830283	2885	+	.	ID="rnd-6_family-5762";Tend="1280";Tstart="845";shortTE="F";uid="39aea269-07dc-4d43-8013-cbbea576c671"
VSBP01000024.1	RepeatMasker	DNA/MULE-MuDR	169725	170190	3903	+	.	ID="RND-5_FAMILY-5369";Tend="1300";Tstart="817";shortTE="F";uid="935d0856-10a7-4a48-a650-2645eae8216d"
VSBP01000024.1	RepeatMasker	DNA/hAT-Tip100	1478803	1478977	811	+	.	ID="DNA8-16_AP";Tend="177";Tstart="1";shortTE="F";uid="b9b450fd-cb79-416b-a671-399128859ccc"
VSBP01000024.1	RepeatMasker	DNA/Ginger-2	909722	909835	556	+	.	ID="RND-6_FAMILY-956";Tend="1056";Tstart="937";shortTE="F";uid="6f7c8b2f-98a7-4ca0-8988-84cd31ded979"
VSBP01000024.1	RepeatMasker	Unknown	2060189	2060387	1809	+	.	ID="RND-1_FAMILY-71";Tend="942";Tstart="744";shortTE="F";uid="f0956813-42e7-4d98-8e7e-991dd8801783"
VSBP01000024.1	RepeatMasker	DNA/Ginger	1965862	1966011	2986	+	.	ID="rnd-6_family-5762";Tend="2609";Tstart="2003";shortTE="F";uid="41858d8a-54a7-4fbd-bb09-484680232bb5"
VSBP01000024.1	RepeatMasker	DNA/hAT-Tip100	823132	823962	5966	+	.	ID="RND-5_FAMILY-586";Tend="1535";Tstart="730";shortTE="F";uid="2d02ff9b-8f8c-4148-a33c-0888b4b51aab"
VSBP01000024.1	RepeatMasker	DNA/Ginger	554365	554734	2677	+	.	ID="RND-6_FAMILY-5762";Tend="2546";Tstart="2192";shortTE="F";uid="8f52af65-19af-482a-9b9a-b38218003a40"
VSBP01000024.1	RepeatMasker	DNA/Kolobok-E	1170	1791	4255	+	.	ID="RND-6_FAMILY-14938";Tend="1545";Tstart="938";shortTE="F";uid="f7c62090-575c-4b98-8a90-d33490f0c3a8"
VSBP01000024.1	RepeatMasker	Retroposon?	1532892	1533065	1131	+	.	ID="RND-5_FAMILY-549";Tend="208";Tstart="44";shortTE="F";uid="016d8a29-1bf2-4ba8-9d1c-88fa05dbc122"
VSBP01000024.1	RepeatMasker	Retroposon?	809680	809833	467	+	.	ID="SINE2-1_AP";Tend="1769";Tstart="1611";shortTE="F";uid="4fc5ef51-db3f-462e-9d7e-ffc2178de8d9"
VSBP01000024.1	RepeatMasker	DNA	676926	677250	2596	+	.	ID="RND-5_FAMILY-628";Tend="930";Tstart="614";shortTE="F";uid="1e3b11a7-34bc-4585-a3a7-2efb00def635"
VSBP01000024.1	RepeatMasker	DNA/P	1155091	1155298	1869	+	.	ID="RND-6_FAMILY-8170";Tend="1205";Tstart="998";shortTE="F";uid="4c6a5c1f-f106-417f-b5a5-94f304487177"
VSBP01000024.1	RepeatMasker	Unknown	1751974	1752185	499	+	.	ID="RND-5_FAMILY-3285";Tend="1400";Tstart="1203";shortTE="F";uid="8e110f3a-ba9f-424f-ab47-357e41fa64d0"
VSBP01000024.1	RepeatMasker	DNA/hAT-Charlie	736614	736725	577	+	.	ID="RND-5_FAMILY-32";Tend="1111";Tstart="986";shortTE="F";uid="e937e8f9-3666-4afc-9c27-8219b622c6c2"
VSBP01000024.1	RepeatMasker	DNA/hAT-hAT19	980957	981865	2129	+	.	ID="DNA8-80_AP";TEgroup="ctg_24%7CDNA8-80_AP%7C1";Tend="849";Tstart="1";shortTE="F";uid="35de5554-9041-4fe1-84fd-9105a7eee79e"
VSBP01000024.1	RepeatMasker	DNA	1698142	1698464	1748	+	.	ID="RND-1_FAMILY-45";Tend="1271";Tstart="931";shortTE="F";uid="4b3c2d5f-cf40-4d1e-bceb-54cc49065b19"
VSBP01000024.1	RepeatMasker	DNA/Ginger	1226328	1226971	4930	+	.	ID="RND-1_FAMILY-3";Tend="1843";Tstart="1202";shortTE="F";uid="bfc623e5-82d0-4495-9a5c-f3a977e7182a"
VSBP01000024.1	RepeatMasker	DNA/Ginger	991957	992672	4566	+	.	ID="rnd-6_family-5762";Tend="1615";Tstart="886";shortTE="F";uid="91d15c29-a09c-49f8-91c6-eafc8ff9b2c3"
VSBP01000024.1	RepeatMasker	DNA/MULE-MuDR	171787	172291	2840	+	.	ID="RND-5_FAMILY-5369";Tend="1749";Tstart="1297";shortTE="F";uid="4abc4bb2-59f8-475d-a8e0-0ffbb2fafeb1"
VSBP01000024.1	RepeatMasker	DNA/Ginger-1	727247	727966	4058	+	.	ID="RND-6_FAMILY-4438";Tend="1479";Tstart="766";shortTE="F";uid="babe0dfd-7aea-43b1-b8b3-63cf16bd01f4"
VSBP01000024.1	RepeatMasker	DNA/Ginger	694573	695276	5465	+	.	ID="RND-1_FAMILY-3";Tend="1858";Tstart="1155";shortTE="F";uid="85e68066-520a-4638-a55a-6de0d8f33120"
VSBP01000024.1	RepeatMasker	DNA/MULE-MuDR	1390065	1390744	642	+	.	ID="MUDR7X_AP";Tend="1605";Tstart="914";shortTE="F";uid="9966aa58-4933-45f8-b37c-2961b1090f52"
VSBP01000024.1	RepeatMasker	Unknown	751889	752318	2667	+	.	ID="RND-5_FAMILY-4990";Tend="1406";Tstart="887";shortTE="F";uid="1fa00082-8bfd-4aec-8bd6-f2b496c9c679"
VSBP01000024.1	RepeatMasker	DNA/hAT-Charlie	735908	736019	577	+	.	ID="RND-5_FAMILY-32";Tend="1111";Tstart="986";shortTE="F";uid="060027a6-0f90-4a42-893c-f46bbcf4ec8c"
VSBP01000024.1	RepeatMasker	Retroposon?	248379	249020	638	+	.	ID="RND-3_FAMILY-37";Tend="1555";Tstart="936";shortTE="F";uid="39afd26c-a3b2-42b0-a004-dc1cb5803460"
VSBP01000024.1	RepeatMasker	DNA	1001672	1001939	586	+	.	ID="DNA4-3_AP";Tend="637";Tstart="352";shortTE="F";uid="111cf63e-8447-4509-958e-9735989585f1"
VSBP01000024.1	RepeatMasker	DNA/Kolobok-E	621	835	1689	+	.	ID="RND-6_FAMILY-14938";Tend="949";Tstart="735";shortTE="F";uid="eac51ad3-eaac-4d3e-8ff1-8744a21df5ba"
VSBP01000024.1	RepeatMasker	Unknown	1751627	1751777	468	+	.	ID="RND-5_FAMILY-3285";Tend="1099";Tstart="952";shortTE="F";uid="7da4e1f8-7fce-40b6-b8ad-895167ee9eec"
VSBP01000024.1	RepeatMasker	DNA	1525233	1525849	481	+	.	ID="DNA4-1_AP";Tend="658";Tstart="25";shortTE="F";uid="98a6394c-a0b2-4c24-9dd5-c8f77a5d9308"
VSBP01000024.1	RepeatMasker	Unknown	304643	304860	693	+	.	ID="RND-6_FAMILY-2452";TEgroup="ctg_24%7CRND-6_FAMILY-2452%7C1";Tend="1515";Tstart="810";shortTE="F";uid="d8c6bb78-b2a3-49b3-bf26-24276745a64e"
VSBP01000024.1	RepeatMasker	DNA/Ginger	1954434	1955347	6702	+	.	ID="RND-6_FAMILY-5762";Tend="1834";Tstart="895";shortTE="F";uid="fa98c981-6bd1-4c82-8890-3fe0459c8916"
VSBP01000024.1	RepeatMasker	Unknown	1975308	1975502	452	+	.	ID="RND-1_FAMILY-200";Tend="617";Tstart="442";shortTE="F";uid="d78832ea-f338-46fd-b593-c3db303a1d3a"
VSBP01000024.1	RepeatMasker	Unknown	1147751	1147908	539	+	.	ID="RND-6_FAMILY-10799";Tend="1640";Tstart="1483";shortTE="F";uid="ffb9fe93-f5d5-41bb-b6fb-47cc7b8f1edd"
VSBP01000024.1	RepeatMasker	DNA	570068	570601	770	+	.	ID="DNA4-3_AP";Tend="523";Tstart="1";shortTE="F";uid="2f9336c9-baa4-47d7-b7ea-fcab1e5d6995"
VSBP01000024.1	RepeatMasker	DNA/Ginger-1	728365	728614	1896	+	.	ID="RND-5_FAMILY-5842";Tend="1089";Tstart="832";shortTE="F";uid="40a98b33-4436-438b-804b-ada0d8e8c91e"
VSBP01000024.1	RepeatMasker	DNA/Ginger	751639	751905	2018	+	.	ID="RND-1_FAMILY-3";Tend="1860";Tstart="1594";shortTE="F";uid="acdefdba-4b30-469c-8b2f-b9049191020a"
VSBP01000024.1	RepeatMasker	Unknown	331012	333193	4054	+	.	ID="RND-6_FAMILY-1811";Tend="2129";Tstart="92";shortTE="F";uid="63f15844-c8f7-48e8-9ad6-f71aaad15d05"
VSBP01000024.1	RepeatMasker	RC/Helitron	1531415	1531667	1695	+	.	ID="RND-1_FAMILY-297";Tend="1164";Tstart="938";shortTE="F";uid="cc1b953e-2ee2-45a8-8e99-384e3fa72f25"
VSBP01000024.1	RepeatMasker	DNA/MULE-MuDR	807379	807489	424	+	.	ID="RND-1_FAMILY-304";Tend="1063";Tstart="952";shortTE="F";uid="4841495c-8866-4fb1-9a44-4d37e9568152"
VSBP01000024.1	RepeatMasker	DNA/Ginger-1	143345	144066	4807	+	.	ID="rnd-1_family-79";Tend="1628";Tstart="676";shortTE="F";uid="4113acfb-a26d-419c-8a3d-13927253a5b9"
VSBP01000024.1	RepeatMasker	Unknown	1107296	1107847	2529	+	.	ID="RND-1_FAMILY-241";Tend="1066";Tstart="490";shortTE="F";uid="aa6a3875-9a5b-4c1c-8fcb-cc2e990b4f58"
VSBP01000024.1	RepeatMasker	Retroposon?	1231671	1231914	443	+	.	ID="RND-3_FAMILY-37";Tend="1113";Tstart="907";shortTE="F";uid="59a58778-6dd6-4337-a802-8d45e1b9dfc7"
VSBP01000024.1	RepeatMasker	DNA	1189117	1189574	2404	+	.	ID="ttaa3_ap";Tend="870";Tstart="1";shortTE="F";uid="b6c93ec0-9671-4853-8cce-4e8a043975b5"
VSBP01000024.1	RepeatMasker	DNA	1498256	1498592	687	+	.	ID="DNA4-2_AP";Tend="414";Tstart="11";shortTE="F";uid="b62e9100-feac-4392-8df5-002343d742a2"
VSBP01000024.1	RepeatMasker	DNA/Ginger-1	466258	466431	548	+	.	ID="GINGER1-1_AP";Tend="3369";Tstart="3164";shortTE="F";uid="7d5ac451-f2e8-40ef-8866-2f5660a1c974"
VSBP01000024.1	RepeatMasker	DNA/PiggyBac	1053747	1054592	7583	+	.	ID="RND-6_FAMILY-14799";Tend="1639";Tstart="794";shortTE="F";uid="1ea50731-1825-4081-80d5-ff6f160fce8e"
VSBP01000024.1	RepeatMasker	DNA/Ginger-1	1618145	1618662	1902	+	.	ID="rnd-6_family-4051";TEgroup="ctg_24%7Crnd-6_family-4051%7C1";Tend="791";Tstart="557";shortTE="F";uid="c2bf1d73-2c70-403c-96a6-dde3f389fa90"
VSBP01000024.1	RepeatMasker	Unknown	1437008	1437212	475	+	.	ID="RND-5_FAMILY-8997";Tend="1144";Tstart="955";shortTE="F";uid="db62e280-fb70-409d-af1d-1cc11f4ee5fa"
VSBP01000024.1	RepeatMasker	Unknown	2208	2806	2838	+	.	ID="RND-6_FAMILY-1042";Tend="854";Tstart="171";shortTE="F";uid="615962cb-cbdb-4fe4-bbe0-ecbd6cae42a6"
VSBP01000024.1	RepeatMasker	DNA/PIF-Harbinger	139393	139811	1750	+	.	ID="RND-4_FAMILY-108";Tend="1311";Tstart="927";shortTE="F";uid="d6b2810a-de87-4425-ade6-0282441c6888"
VSBP01000024.1	RepeatMasker	Unknown	1538567	1539251	1516	+	.	ID="RND-6_FAMILY-14605";Tend="1675";Tstart="1020";shortTE="F";uid="36e5c3e4-b658-46b5-a7af-84379e97ccbc"
VSBP01000024.1	RepeatMasker	DNA/Ginger	716347	716565	1503	+	.	ID="RND-1_FAMILY-3";Tend="1865";Tstart="1652";shortTE="F";uid="f5affe9a-991b-4ff8-ab8b-c168686e0396"
VSBP01000024.1	RepeatMasker	DNA	1423058	1423345	441	+	.	ID="TTAA2C_AP";Tend="423";Tstart="92";shortTE="F";uid="12051b6f-0440-4ffc-9573-2388cc019c89"
VSBP01000024.1	RepeatMasker	LINE/R1	288343	288759	2859	+	.	ID="RND-6_FAMILY-12756";Tend="1385";Tstart="957";shortTE="F";uid="b5195e17-6cc2-4473-8e50-4da4cc343004"
VSBP01000024.1	RepeatMasker	DNA/Ginger	1569927	1570366	3211	+	.	ID="RND-6_FAMILY-9547";Tend="1314";Tstart="870";shortTE="F";uid="7e17a9f0-6e6f-4eb8-9a97-5bac012e9dc0"
VSBP01000024.1	RepeatMasker	DNA/hAT-Tip100	253796	253984	427	+	.	ID="RND-6_FAMILY-5784";Tend="783";Tstart="539";shortTE="F";uid="55e62439-0b9a-4c34-ac88-5aec98ea87d0"
VSBP01000024.1	RepeatMasker	DNA/Kolobok-T2	1295747	1295909	439	+	.	ID="REP-4_PBA";Tend="636";Tstart="479";shortTE="F";uid="118df29b-c7b6-4ee3-9f66-187d26308491"
VSBP01000024.1	RepeatMasker	DNA	1101565	1101993	1722	+	.	ID="dnax-2_ap";Tend="798";Tstart="1";shortTE="F";uid="1696aa88-2f6a-4476-9021-3bb3f0a8193d"
VSBP01000024.1	RepeatMasker	DNA/hAT-Tip100	1116839	1117288	2528	+	.	ID="DNA8-24_AP";Tend="738";Tstart="304";shortTE="F";uid="6ff2bdff-7bca-4420-8adc-cda4327a3244"
VSBP01000024.1	RepeatMasker	Unknown	1972154	1972333	1464	+	.	ID="RND-1_FAMILY-65";Tend="1134";Tstart="954";shortTE="F";uid="84c02afc-c079-4707-8cb6-4dadd07e7622"
VSBP01000024.1	RepeatMasker	DNA/Kolobok-E	114007	114147	409	+	.	ID="KOLOBOKE-2_AP";Tend="1279";Tstart="1139";shortTE="F";uid="1eefa117-7dd3-4d60-9771-6f9886ae88ce"
VSBP01000024.1	RepeatMasker	DNA/MULE-MuDR	144124	144345	1382	+	.	ID="RND-6_FAMILY-6204";Tend="281";Tstart="67";shortTE="F";uid="d178896b-0782-4d6c-85ef-fa0e2849f952"
VSBP01000024.1	RepeatMasker	Retroposon?	874072	874700	1461	+	.	ID="RND-3_FAMILY-37";Tend="1555";Tstart="908";shortTE="F";uid="79db4446-2a98-47c1-91dd-cfc0705aa0f3"
VSBP01000024.1	RepeatMasker	DNA	66659	67390	1010	+	.	ID="DNA4-2_AP";Tend="757";Tstart="1";shortTE="F";uid="49c95e06-eb5c-47eb-8123-4bc93d14d84a"
VSBP01000024.1	RepeatMasker	DNA/Ginger	1343425	1343777	2843	+	.	ID="RND-6_FAMILY-9547";Tend="2523";Tstart="2171";shortTE="F";uid="020773a6-0e0d-474a-90fa-8955a8c41d0b"
VSBP01000024.1	RepeatMasker	DNA/P	1152299	1152512	1594	+	.	ID="RND-6_FAMILY-8170";Tend="928";Tstart="716";shortTE="F";uid="e22f307c-d866-466f-8f81-aee64fb5c803"
VSBP01000024.1	RepeatMasker	DNA/MULE-MuDR	477130	477556	3190	+	.	ID="RND-5_FAMILY-5576";Tend="1349";Tstart="914";shortTE="F";uid="5c1cbf17-19de-47fa-ba56-e168945c8baf"
VSBP01000024.1	RepeatMasker	DNA/hAT-hAT19	1982593	1982789	583	+	.	ID="HAT-N4_AP";Tend="185";Tstart="1";shortTE="F";uid="41ece541-40c6-4853-bfcb-3b47dc26f933"
VSBP01000024.1	RepeatMasker	DNA/hAT-hAT19	2032978	2033209	533	+	.	ID="HAT-9_AP";Tend="228";Tstart="4";shortTE="F";uid="23acd3cf-b756-4fe0-8ede-dfda99a9fb15"
VSBP01000024.1	RepeatMasker	Unknown	459529	459910	2448	+	.	ID="RND-6_FAMILY-15016";Tend="576";Tstart="189";shortTE="F";uid="e94fa56f-0293-4c86-b33c-4cfb0e092eaa"
VSBP01000024.1	RepeatMasker	DNA/TcMar-Pogo	1110015	1110219	883	+	.	ID="RND-5_FAMILY-5846";Tend="1431";Tstart="1217";shortTE="F";uid="0fbe46fb-c8da-4a7a-818b-3e2b4d9d5ea4"
VSBP01000024.1	RepeatMasker	Retroposon?	1419276	1419443	1157	+	.	ID="RND-5_FAMILY-549";Tend="215";Tstart="44";shortTE="F";uid="3f2e01fe-eb47-428f-94b9-8c3de7109866"
VSBP01000024.1	RepeatMasker	DNA/hAT-Blackjack	26796	26986	941	+	.	ID="RND-6_FAMILY-4389";Tend="1391";Tstart="1221";shortTE="F";uid="3bb8bf12-4071-4f4a-b259-d4a148ed7381"
VSBP01000024.1	RepeatMasker	Retroposon?	1355593	1356133	808	+	.	ID="SINE2-1_AP";Tend="1369";Tstart="847";shortTE="F";uid="db66ddce-7d56-4392-a64c-6220f46b7cf5"
VSBP01000024.1	RepeatMasker	Retroposon?	963704	964451	1905	+	.	ID="RND-3_FAMILY-37";Tend="1676";Tstart="908";shortTE="F";uid="ecebd7b3-d039-4959-8ad3-bbc98b8d597a"
VSBP01000024.1	RepeatMasker	DNA/Ginger-1	1201648	1201803	498	+	.	ID="GINGER1-1_AP";Tend="4356";Tstart="4203";shortTE="F";uid="a6f008d6-92f9-4084-beaf-062166ee7b14"
VSBP01000024.1	RepeatMasker	Retroposon?	56166	56647	1522	+	.	ID="RND-3_FAMILY-37";Tend="1460";Tstart="922";shortTE="F";uid="291cdbcb-176e-4c7f-bd64-39b0278ed420"
VSBP01000024.1	RepeatMasker	DNA	504330	504638	496	+	.	ID="dna4-2_ap";Tend="311";Tstart="9";shortTE="F";uid="efdf3fe7-7303-48fb-91a1-ace3ab07d191"
VSBP01000024.1	RepeatMasker	Retroposon?	989801	990321	849	+	.	ID="RND-3_FAMILY-37";Tend="1441";Tstart="939";shortTE="F";uid="cc79a41c-0141-4434-abb6-7277adb97233"
VSBP01000024.1	RepeatMasker	DNA/Ginger	968049	968244	1120	+	.	ID="RND-5_FAMILY-5363";Tend="1101";Tstart="892";shortTE="F";uid="96cc05fe-8cc1-4e6c-862f-813ebe97e768"
VSBP01000024.1	RepeatMasker	RC/Helitron	363296	363461	1118	+	.	ID="RND-4_FAMILY-281";Tend="1105";Tstart="938";shortTE="F";uid="c333da1a-1b76-4185-9e5a-0d10ed6617c2"
VSBP01000024.1	RepeatMasker	DNA/hAT-Tip100	546739	546852	524	+	.	ID="DNA8-113_AP";Tend="123";Tstart="1";shortTE="F";uid="2423ee7e-045b-4559-a658-04feef3f9acb"
VSBP01000024.1	RepeatMasker	Unknown	1102826	1103615	4580	+	.	ID="RND-1_FAMILY-55";Tend="1234";Tstart="461";shortTE="F";uid="23729f78-9e8f-43ef-934d-30a7b38dc53f"
VSBP01000024.1	RepeatMasker	DNA/Ginger	1386280	1386474	459	+	.	ID="rnd-5_family-5363";Tend="1274";Tstart="869";shortTE="F";uid="d3dbc7c6-ea2f-46b6-87ae-5fd5a35e13d2"
VSBP01000024.1	RepeatMasker	DNA/MULE-MuDR	808099	808405	1568	+	.	ID="rnd-6_family-15259";Tend="1347";Tstart="1056";shortTE="F";uid="2e3a0617-791f-4a31-84e3-bf8948849ea0"
VSBP01000024.1	RepeatMasker	DNA/Kolobok-E	1386475	1386656	425	+	.	ID="RND-6_FAMILY-16198";Tend="1214";Tstart="1024";shortTE="F";uid="aa4ab563-4676-4243-a2c0-1deeda65d4fb"
VSBP01000024.1	RepeatMasker	Retroposon?	1708171	1708667	1969	-	.	ID="SINE2-2_AP";Tend="509";Tstart="1";shortTE="F";uid="114ab21c-2be9-44ec-8f95-b905ce15ee2c"
VSBP01000024.1	RepeatMasker	DNA/P	778554	779601	5117	-	.	ID="RND-6_FAMILY-1497";Tend="886";Tstart="28";shortTE="F";uid="9dce4cde-8e0d-4e1c-8c00-a1ee6b8e6d41"
VSBP01000024.1	RepeatMasker	Unknown	1103856	1104073	1788	-	.	ID="RND-6_FAMILY-3599";Tend="1574";Tstart="1334";shortTE="F";uid="8315dd31-7143-47ef-b734-badc82779429"
VSBP01000024.1	RepeatMasker	DNA/Ginger	212857	213871	4263	-	.	ID="rnd-6_family-9547";Tend="2516";Tstart="813";shortTE="F";uid="78011d05-3081-4399-8757-840ec6d6543e"
VSBP01000024.1	RepeatMasker	DNA	1966119	1966306	533	-	.	ID="ttaa3c_ap";Tend="394";Tstart="216";shortTE="F";uid="2f5e4311-816d-44c9-b603-cc6357613325"
VSBP01000024.1	RepeatMasker	DNA/Ginger	2035018	2035598	4486	-	.	ID="RND-6_FAMILY-5762";Tend="2556";Tstart="1973";shortTE="F";uid="a88ae44b-e4d5-4d8b-8f63-1987cc6aae31"
VSBP01000024.1	RepeatMasker	DNA	542480	543122	1575	-	.	ID="DNAX-2_AP";TEgroup="ctg_24%7CDNAX-2_AP%7C1";Tend="467";Tstart="1";shortTE="F";uid="3085ce67-b514-4197-aefe-83dff79bd763"
VSBP01000024.1	RepeatMasker	Unknown	604250	604392	1108	-	.	ID="RND-1_FAMILY-183";Tend="1075";Tstart="941";shortTE="F";uid="c1eabfda-687a-4a63-8389-f03291359f43"
VSBP01000024.1	RepeatMasker	DNA/Ginger	1211003	1211423	1629	-	.	ID="RND-6_FAMILY-5762";Tend="2535";Tstart="1716";shortTE="F";uid="8df738ca-15ba-4cc1-9ae5-bf634443e667"
VSBP01000024.1	RepeatMasker	Retroposon?	112485	113034	878	-	.	ID="RND-3_FAMILY-37";Tend="1440";Tstart="909";shortTE="F";uid="becafbd5-e587-400c-9905-d93b8257095d"
VSBP01000024.1	RepeatMasker	DNA/Ginger	466278	467436	1227	-	.	ID="RND-5_FAMILY-5363";TEgroup="ctg_24%7CRND-5_FAMILY-5363%7C1";Tend="1912";Tstart="879";shortTE="F";uid="b754b9e7-c1ea-4b03-9c66-00f3217efc88"
VSBP01000024.1	RepeatMasker	DNA/Kolobok-E	1400897	1401377	483	-	.	ID="RND-6_FAMILY-2012";Tend="1355";Tstart="868";shortTE="F";uid="f9639199-d0e9-4c8d-94ed-b54f7d076c49"
VSBP01000024.1	RepeatMasker	DNA/hAT-hAT19	1710575	1710680	472	-	.	ID="RND-6_FAMILY-27161";Tend="981";Tstart="871";shortTE="F";uid="d11673ce-389a-4aea-ae83-b576da9daf89"
VSBP01000024.1	RepeatMasker	DNA/MULE-MuDR	1296691	1296957	1849	-	.	ID="RND-4_FAMILY-107";Tend="1566";Tstart="1306";shortTE="F";uid="eddabd88-3581-40b9-b9b0-d4cfee94a4fa"
VSBP01000024.1	RepeatMasker	DNA/hAT-Tip100	465940	466269	819	-	.	ID="RND-6_FAMILY-29129";Tend="993";Tstart="662";shortTE="F";uid="708fe5b6-da24-49c4-8107-36401d4b5a58"
VSBP01000024.1	RepeatMasker	DNA	1121123	1121594	3312	-	.	ID="RND-1_FAMILY-29";Tend="2474";Tstart="2031";shortTE="F";uid="fdb04f4b-5c54-492f-988d-fe30c1452853"
VSBP01000024.1	RepeatMasker	DNA/Ginger	787755	787948	551	-	.	ID="RND-5_FAMILY-5363";Tend="1060";Tstart="867";shortTE="F";uid="5276b5cb-6dd5-4cb9-9f07-0964835de68b"
VSBP01000024.1	RepeatMasker	DNA/Ginger-1	1395440	1395728	2028	-	.	ID="RND-1_FAMILY-79";Tend="1235";Tstart="953";shortTE="F";uid="96d9cd8c-26a2-4148-9035-d6e36e499cd2"
VSBP01000024.1	RepeatMasker	Unknown	734491	734988	1834	-	.	ID="RND-6_FAMILY-4304";Tend="1634";Tstart="1146";shortTE="F";uid="47deba6c-35d8-49b5-a11b-5db88063359e"
VSBP01000024.1	RepeatMasker	DNA/hAT	1540170	1540414	1537	-	.	ID="rnd-5_family-1577";Tend="2668";Tstart="2463";shortTE="F";uid="18f340b5-9f22-4a27-9c85-5ce0dfc1dcaa"
VSBP01000024.1	RepeatMasker	DNA	1983168	1983613	2639	-	.	ID="TTAAC_AP";Tend="438";Tstart="1";shortTE="F";uid="f0ad5f9a-dbb6-4625-b48c-04ba22adbde3"
VSBP01000024.1	RepeatMasker	DNA/Ginger	1706628	1706772	2152	-	.	ID="rnd-6_family-5762";Tend="2286";Tstart="1449";shortTE="F";uid="534feff0-52f5-4a44-a58c-043036a00efe"
VSBP01000024.1	RepeatMasker	DNA	1089662	1090089	1395	-	.	ID="dna-ttaa-1_ap";Tend="422";Tstart="22";shortTE="F";uid="e035a8ef-5cd5-401d-9b3c-7ff007121235"
VSBP01000024.1	RepeatMasker	Unknown	5617	5824	1825	-	.	ID="RND-5_FAMILY-1990";Tend="873";Tstart="665";shortTE="F";uid="3dc20035-2064-4cee-8390-c1a651fedc90"
VSBP01000024.1	RepeatMasker	DNA/Ginger	1791239	1791524	461	-	.	ID="RND-6_FAMILY-9547";Tend="1192";Tstart="870";shortTE="F";uid="230a347e-2e07-4923-a445-87e61844c796"
VSBP01000024.1	RepeatMasker	DNA/hAT-Charlie	66070	66534	949	-	.	ID="DNA8-58_AP";TEgroup="ctg_24%7CDNA8-58_AP%7C1";Tend="393";Tstart="1";shortTE="F";uid="52796b52-0f42-4470-be1d-e1086120be66"
VSBP01000024.1	RepeatMasker	DNA	369047	369177	477	-	.	ID="dna4-2_ap";Tend="129";Tstart="2";shortTE="F";uid="3760f777-03b4-40be-b6fa-0adea1a072e9"
VSBP01000024.1	RepeatMasker	DNA/Ginger	1231635	1231806	415	-	.	ID="RND-5_FAMILY-5363";Tend="1932";Tstart="1773";shortTE="F";uid="44d64029-4b13-46de-ae3c-1642025db9a2"
VSBP01000024.1	RepeatMasker	DNA/hAT-Tip100	1400222	1400415	1618	-	.	ID="RND-1_FAMILY-284";Tend="1115";Tstart="925";shortTE="F";uid="00818feb-9154-47d5-8dc7-0eb41d19c86e"
VSBP01000024.1	RepeatMasker	LINE/I-Jockey	253267	253720	1647	-	.	ID="RND-6_FAMILY-1833";Tend="1438";Tstart="991";shortTE="F";uid="879963d8-4f3d-4cf0-a80e-d5c45745a994"
VSBP01000024.1	RepeatMasker	Retroposon?	1690903	1691294	465	-	.	ID="SINE2-1_AP";Tend="1269";Tstart="858";shortTE="F";uid="df20a3aa-d968-4e65-8dad-0aa5fc55f01c"
VSBP01000024.1	RepeatMasker	DNA/hAT-Tip100	1551675	1552119	3807	-	.	ID="RND-5_FAMILY-2191";Tend="1135";Tstart="683";shortTE="F";uid="0dbdbf83-1de6-4a77-9a50-7290dd6f41d1"
VSBP01000024.1	RepeatMasker	DNA/Ginger	1214380	1215415	4346	-	.	ID="rnd-5_family-5363";Tend="1914";Tstart="749";shortTE="F";uid="48e334a9-afc6-43bb-aaf3-fb4f6a02c965"
VSBP01000024.1	RepeatMasker	DNA	30011	30204	482	-	.	ID="DNA4-1_AP";Tend="189";Tstart="1";shortTE="F";uid="043e3e2e-4645-4a21-a67e-2d8c1182e5bd"
VSBP01000024.1	RepeatMasker	DNA/Ginger	649232	650184	5997	-	.	ID="RND-5_FAMILY-5363";Tend="1910";Tstart="942";shortTE="F";uid="9b63b16d-7233-4443-a98c-5de32903bb90"
VSBP01000024.1	RepeatMasker	DNA/Ginger	727865	728218	2509	-	.	ID="RND-6_FAMILY-9547";Tend="1250";Tstart="873";shortTE="F";uid="b3b5bb7c-d91e-4a8c-8c9d-a038fe68f24e"
VSBP01000024.1	RepeatMasker	Retroposon?	1355210	1356284	4893	-	.	ID="RND-5_FAMILY-6662";TEgroup="ctg_24%7CRND-5_FAMILY-6662%7C1";Tend="1793";Tstart="918";shortTE="F";uid="06501915-04ad-46be-b40d-e4b88e9aff1f"
VSBP01000024.1	RepeatMasker	Retroposon?	1711323	1712377	590	-	.	ID="SINE2-1_AP";TEgroup="ctg_24%7CSINE2-1_AP%7C2";Tend="985";Tstart="80";shortTE="F";uid="d8b4cc43-199d-4b0c-b4c2-30ce4cab4fe3"
VSBP01000024.1	RepeatMasker	DNA	826428	826607	585	-	.	ID="RND-6_FAMILY-749";Tend="1363";Tstart="1165";shortTE="F";uid="e55df435-d66b-44d7-9d6e-1bc48a8d1c94"
VSBP01000024.1	RepeatMasker	DNA/hAT-hAT19	1562199	1562596	591	-	.	ID="dna8-88_ap";Tend="618";Tstart="512";shortTE="F";uid="6b5e9eb6-dbfc-40ec-90d5-a9b820d57dd6"
VSBP01000024.1	RepeatMasker	Retroposon?	2002662	2002838	474	-	.	ID="RND-3_FAMILY-37";Tend="1147";Tstart="967";shortTE="F";uid="c73dcc5b-6c14-4425-8d40-44e41214fe90"
VSBP01000024.1	RepeatMasker	Unknown	889173	891201	5578	-	.	ID="RND-5_FAMILY-4308";Tend="1924";Tstart="159";shortTE="F";uid="4f55b525-8f9d-490f-abac-543234c9cdab"
VSBP01000024.1	RepeatMasker	DNA/hAT-hAT19	1706790	1707074	1666	-	.	ID="HAT-N4_AP";Tend="285";Tstart="2";shortTE="F";uid="f78cfebf-a98a-4e8f-afcf-9d0b14a2e162"
VSBP01000024.1	RepeatMasker	DNA/Ginger	1970034	1971686	12370	-	.	ID="RND-6_FAMILY-9547";Tend="2530";Tstart="855";shortTE="F";uid="793e6a5b-770d-4bd0-8e05-a153fd1b0319"
VSBP01000024.1	RepeatMasker	Unknown	343916	344229	1103	-	.	ID="RND-6_FAMILY-4629";Tend="1575";Tstart="1262";shortTE="F";uid="f419d6cd-d5a4-40f7-a9b0-6cf3f675868b"
VSBP01000024.1	RepeatMasker	DNA	1670862	1671895	8001	-	.	ID="RND-5_FAMILY-628";Tend="1614";Tstart="614";shortTE="F";uid="90bd0879-98e3-4260-ae2c-cb06dd15c636"
VSBP01000024.1	RepeatMasker	Unknown	1958715	1958939	1644	-	.	ID="RND-1_FAMILY-285";Tend="1369";Tstart="937";shortTE="F";uid="ee4accd7-04a4-4a29-b4d7-5d96cea02829"
VSBP01000024.1	RepeatMasker	Retroposon?	533108	533244	476	-	.	ID="SINE2-1_AP";Tend="371";Tstart="235";shortTE="F";uid="9eef5a7f-5fcc-4cf5-84a6-26597582c139"
VSBP01000024.1	RepeatMasker	DNA/hAT-Tip100	463024	463444	2142	-	.	ID="RND-6_FAMILY-5531";Tend="1363";Tstart="919";shortTE="F";uid="7bddca84-6c78-4fe0-ba78-35eacf28f575"
VSBP01000024.1	RepeatMasker	DNA	1152505	1153016	1070	-	.	ID="RND-6_FAMILY-724";Tend="915";Tstart="377";shortTE="F";uid="059d363f-f6e9-443c-8874-fef822e01bc8"
VSBP01000024.1	RepeatMasker	DNA/hAT-Charlie	2011573	2011735	1184	-	.	ID="RND-6_FAMILY-9181";Tend="1110";Tstart="954";shortTE="F";uid="45e262ac-5c19-4052-a843-4a6234ac6dc2"
VSBP01000024.1	RepeatMasker	Unknown	1614804	1615329	3646	-	.	ID="RND-6_FAMILY-10799";Tend="1409";Tstart="897";shortTE="F";uid="aa1cf4cf-8bda-4a87-9f0c-53aaa43af5a2"
VSBP01000024.1	RepeatMasker	DNA	307544	307656	404	-	.	ID="dna4-2b_ap";Tend="131";Tstart="23";shortTE="F";uid="2a083a4d-3711-4bc3-a485-31db5d8db3be"
VSBP01000024.1	RepeatMasker	DNA/Ginger	798668	798906	1910	-	.	ID="RND-6_FAMILY-5762";Tend="2534";Tstart="2302";shortTE="F";uid="96b67887-4595-4ccb-9e9a-3ddc5eebd8dd"
VSBP01000024.1	RepeatMasker	DNA/Ginger-1	1973423	1974029	4666	-	.	ID="RND-1_FAMILY-79";Tend="1571";Tstart="970";shortTE="F";uid="e1910795-a68e-48bc-9715-732d8439f962"
VSBP01000024.1	RepeatMasker	Unknown	475753	476049	1102	-	.	ID="RND-1_FAMILY-236";Tend="1190";Tstart="893";shortTE="F";uid="92760354-286d-465e-9db2-926934b6e458"
VSBP01000024.1	RepeatMasker	DNA/hAT-Tip100	756976	757415	1844	-	.	ID="RND-6_FAMILY-20825";Tend="1399";Tstart="965";shortTE="F";uid="f011c3a5-9e19-4bee-9ac8-9d59eec6bf0b"
VSBP01000024.1	RepeatMasker	DNA/MULE-MuDR	1822641	1822928	427	-	.	ID="RND-5_FAMILY-3330";Tend="1355";Tstart="1106";shortTE="F";uid="a25ccd40-5b1a-4532-a36d-c16d36f8358e"
VSBP01000024.1	RepeatMasker	Retroposon?	660811	661288	709	-	.	ID="SINE2-1_AP";Tend="659";Tstart="204";shortTE="F";uid="ba59e178-8f50-4bf1-9d4a-344822b8ced9"
VSBP01000024.1	RepeatMasker	DNA/MULE-NOF	1391362	1391466	836	-	.	ID="RND-5_FAMILY-3305";Tend="1006";Tstart="905";shortTE="F";uid="6584bf4e-874d-482c-b5b2-e2f76c1fa34d"
VSBP01000024.1	RepeatMasker	DNA/Ginger	650161	650714	4238	-	.	ID="RND-1_FAMILY-3";Tend="1857";Tstart="1289";shortTE="F";uid="a88f87af-b67b-4371-87da-984a26225bfc"
VSBP01000024.1	RepeatMasker	Unknown	340267	340711	2138	-	.	ID="RND-5_FAMILY-5401";Tend="1501";Tstart="1016";shortTE="F";uid="d22173f4-b520-4005-aff3-a89da167a417"
VSBP01000024.1	RepeatMasker	DNA	1404217	1404603	839	-	.	ID="TTAA3B_AP";Tend="436";Tstart="22";shortTE="F";uid="3b511fc0-21dd-4255-81ab-bd0d7f5309f1"
VSBP01000024.1	RepeatMasker	DNA/hAT-Tip100	1707095	1707415	574	-	.	ID="DNA8-81_AP";Tend="566";Tstart="245";shortTE="F";uid="eb89b023-a3d0-4f56-bdba-5aa77f9effe5"
VSBP01000024.1	RepeatMasker	Unknown	715122	715265	1202	-	.	ID="RND-6_FAMILY-8793";Tend="1067";Tstart="924";shortTE="F";uid="d618dc7a-d4fe-4155-9409-8c7c0de4db91"
VSBP01000024.1	RepeatMasker	DNA/Ginger-1	1228274	1228731	3482	-	.	ID="RND-1_FAMILY-79";Tend="1673";Tstart="1212";shortTE="F";uid="d717d860-3e43-4f15-9bba-726ac481283d"
VSBP01000024.1	RepeatMasker	DNA/hAT	1540512	1541797	8455	-	.	ID="RND-1_FAMILY-9";Tend="2285";Tstart="1097";shortTE="F";uid="ef69222a-d305-4b97-915c-a09c461ef205"
VSBP01000024.1	RepeatMasker	Unknown	1820101	1820319	789	-	.	ID="RND-5_FAMILY-2534";Tend="1385";Tstart="1170";shortTE="F";uid="1f90b175-9004-4854-9545-8fa43a7647e2"
VSBP01000024.1	RepeatMasker	DNA/Ginger	364683	365802	5311	-	.	ID="rnd-6_family-9547";Tend="2514";Tstart="894";shortTE="F";uid="704a515e-3377-4b01-9e65-31d26a615ec4"
VSBP01000024.1	RepeatMasker	DNA/Ginger-1	1399282	1399444	1294	-	.	ID="RND-5_FAMILY-11470";Tend="570";Tstart="410";shortTE="F";uid="05773d9e-81a1-45e5-b12c-18fded241d8c"
VSBP01000024.1	RepeatMasker	DNA/hAT-Charlie	1552304	1552431	855	-	.	ID="DNA8-51_AP";Tend="507";Tstart="363";shortTE="F";uid="70ccb698-f453-4e27-b792-62ed1aeeee70"
VSBP01000024.1	RepeatMasker	DNA/PiggyBac	1523029	1523191	1327	-	.	ID="RND-6_FAMILY-9051";Tend="1513";Tstart="1351";shortTE="F";uid="91c9e979-7289-49eb-a890-652932c4aaec"
VSBP01000024.1	RepeatMasker	DNA/Ginger	1618127	1618304	1287	-	.	ID="RND-1_FAMILY-3";Tend="1865";Tstart="1688";shortTE="F";uid="c839db91-30ba-4d38-8f92-a7e816533414"
VSBP01000024.1	RepeatMasker	DNA/MULE-MuDR	144346	144493	867	-	.	ID="mudr5x_ap";Tend="2584";Tstart="2254";shortTE="F";uid="f385f52c-7cb7-4e92-819e-d2cea8c9c52e"
VSBP01000024.1	RepeatMasker	DNA/hAT-Tip100	1705840	1706325	579	-	.	ID="DNA8-81_AP";Tend="728";Tstart="246";shortTE="F";uid="35fe5352-5e30-4857-a9a0-a070ca1ceb83"
VSBP01000024.1	RepeatMasker	Unknown	733267	733775	1846	-	.	ID="RND-6_FAMILY-4304";Tend="1633";Tstart="1146";shortTE="F";uid="a476e05c-03b2-4ad5-b317-e94280cd8616"
VSBP01000024.1	RepeatMasker	DNA/hAT-Ac	790640	790807	677	-	.	ID="RND-5_FAMILY-1922";Tend="1115";Tstart="956";shortTE="F";uid="f465bf13-ddce-4a0b-81ef-60c8cf6b7b28"
VSBP01000024.1	RepeatMasker	DNA/Kolobok-E	964559	964827	540	-	.	ID="RND-6_FAMILY-16198";Tend="1081";Tstart="821";shortTE="F";uid="8a77a607-83f9-4d73-9066-59a23607e212"
VSBP01000024.1	RepeatMasker	DNA	81946	82180	1020	-	.	ID="DNA8-59_AP";Tend="217";Tstart="1";shortTE="F";uid="9c103bfa-471d-4b18-9011-0a9166cade08"
VSBP01000024.1	RepeatMasker	DNA/hAT-Tip100	2001876	2002275	2881	-	.	ID="RND-6_FAMILY-5492";Tend="1307";Tstart="919";shortTE="F";uid="715dd38b-3e36-4c4d-93c8-54a5ca787f3b"
VSBP01000024.1	RepeatMasker	DNA/hAT	1541798	1542007	1438	-	.	ID="RND-5_FAMILY-4022";Tend="1026";Tstart="809";shortTE="F";uid="676fbd38-7ba4-4418-8b4c-7203a3cc5829"
VSBP01000024.1	RepeatMasker	RC/Helitron	347758	348116	2004	-	.	ID="RND-4_FAMILY-281";Tend="1272";Tstart="928";shortTE="F";uid="1d276509-5271-4703-a21b-cf2d19bb8c45"
VSBP01000024.1	RepeatMasker	Unknown	102026	102560	4172	-	.	ID="RND-6_FAMILY-3564";Tend="704";Tstart="176";shortTE="F";uid="8f7ef03b-9391-4213-b036-013349d60b06"
VSBP01000024.1	RepeatMasker	DNA/hAT-Charlie	1149117	1149477	3036	-	.	ID="RND-5_FAMILY-9565";Tend="1240";Tstart="887";shortTE="F";uid="1ac346f2-3448-4a7f-accf-d9c30b33592f"
VSBP01000024.1	RepeatMasker	DNA	1150283	1150856	1389	-	.	ID="RND-6_FAMILY-724";Tend="969";Tstart="377";shortTE="F";uid="1245a487-95af-4b76-aaca-33cd8e9f560d"
VSBP01000024.1	RepeatMasker	LINE/I-Jockey	12472	12736	441	-	.	ID="RND-5_FAMILY-624";Tend="1072";Tstart="798";shortTE="F";uid="7c6fec10-d171-4652-9063-5b95f2b6362d"
VSBP01000024.1	RepeatMasker	DNA	881975	882254	1594	-	.	ID="TTAA3_AP";Tend="283";Tstart="1";shortTE="F";uid="72add03a-18cd-4060-a478-d9b8b8aeaf5e"
VSBP01000024.1	RepeatMasker	DNA/hAT-Tip100	1041120	1041239	614	-	.	ID="RND-1_FAMILY-324";Tend="993";Tstart="869";shortTE="F";uid="5edb3ce5-2dd5-4fe6-8bd2-45b1ae7411a6"
VSBP01000024.1	RepeatMasker	DNA/Ginger-2	1720591	1720747	410	-	.	ID="RND-6_FAMILY-7803";Tend="1759";Tstart="1596";shortTE="F";uid="6593b82f-1f23-4f98-97a6-706c45a4c828"
VSBP01000024.1	RepeatMasker	DNA/Kolobok-E	1796163	1796360	447	-	.	ID="KOLOBOKE-2_AP";Tend="2114";Tstart="1918";shortTE="F";uid="ee6376e0-3e63-48b7-9f25-d9589a1f52ff"
VSBP01000024.1	RepeatMasker	DNA/Ginger-1	715382	716537	7518	-	.	ID="RND-5_FAMILY-5842";Tend="1512";Tstart="308";shortTE="F";uid="cee99c4f-89f0-405f-b854-5efade95b19f"
VSBP01000024.1	RepeatMasker	Unknown	1572257	1572498	1713	-	.	ID="RND-1_FAMILY-68";Tend="1318";Tstart="1062";shortTE="F";uid="a2b7e5c4-1f7e-4187-838b-8aa6e2668758"
VSBP01000024.1	RepeatMasker	DNA/Kolobok-E	154893	155117	630	-	.	ID="RND-6_FAMILY-3143";Tend="1723";Tstart="1527";shortTE="F";uid="3f705857-9585-43fb-bc15-122b15f23b2f"
VSBP01000024.1	RepeatMasker	Retroposon?	637224	637785	564	-	.	ID="SINE2-1_AP";TEgroup="ctg_24%7CSINE2-1_AP%7C1";Tend="1223";Tstart="850";shortTE="F";uid="804fc194-041d-452a-8b3f-ff9c1004a18a"
VSBP01000024.1	RepeatMasker	Unknown	4163	4338	637	-	.	ID="RND-6_FAMILY-1042";Tend="164";Tstart="1";shortTE="F";uid="4d9a42f6-d8da-4e2b-a06b-462528b5f8eb"
VSBP01000024.1	RepeatMasker	Unknown	1125855	1126465	3509	-	.	ID="RND-5_FAMILY-4719";Tend="1407";Tstart="819";shortTE="F";uid="bdb64861-6fd5-4f3d-ad78-da99e7b8a8d0"
VSBP01000024.1	RepeatMasker	DNA/Ginger	1206910	1207952	6933	-	.	ID="rnd-1_family-3";Tend="1852";Tstart="741";shortTE="F";uid="3a78c252-2e12-477f-8907-799cc9aa2e99"
VSBP01000024.1	RepeatMasker	DNA/hAT-Tip100	1419777	1420253	1886	-	.	ID="RND-1_FAMILY-40";TEgroup="ctg_24%7CRND-1_FAMILY-40%7C2";Tend="1256";Tstart="992";shortTE="F";uid="ef43f790-62a2-43bb-b01d-e6ad789dd5fb"
VSBP01000024.1	RepeatMasker	Retroposon?	1213437	1213574	401	-	.	ID="SINE2-2_AP";Tend="157";Tstart="16";shortTE="F";uid="1b487478-68db-4742-b4b6-404174c254e3"
VSBP01000024.1	RepeatMasker	DNA/hAT-hATm	75608	75898	1719	-	.	ID="RND-1_FAMILY-137";Tend="1213";Tstart="907";shortTE="F";uid="1c3fd0a6-29b3-4d74-9a5e-8cb3f06ca10a"
VSBP01000024.1	RepeatMasker	DNA	1281798	1282230	2122	-	.	ID="TTAA20B_AP";Tend="446";Tstart="1";shortTE="F";uid="33453bb7-54da-4676-9104-9c5ce2e0ef38"
VSBP01000024.1	RepeatMasker	DNA/Kolobok-E	93788	94102	1565	-	.	ID="RND-6_FAMILY-3143";Tend="1732";Tstart="1420";shortTE="F";uid="05d68df0-4efe-4bf5-bc9d-38ca6d068c74"
VSBP01000024.1	RepeatMasker	DNA/hAT?	797337	797455	534	-	.	ID="DNA8-60_AP";Tend="197";Tstart="81";shortTE="F";uid="e4b75243-166b-479e-8334-653058b31fac"
VSBP01000024.1	RepeatMasker	DNA/Kolobok-E	56134	56302	476	-	.	ID="KOLOBOKE-3_AP";Tend="2188";Tstart="2008";shortTE="F";uid="9a58aa4d-ddf1-4db7-a65a-c5e9b2987dff"
VSBP01000024.1	RepeatMasker	DNA/hAT-hAT19	710284	711152	4754	-	.	ID="RND-4_FAMILY-1572";Tend="1564";Tstart="721";shortTE="F";uid="147ef6f8-cbe3-4591-b314-9eda3c2365ca"
VSBP01000024.1	RepeatMasker	Retroposon?	298677	299344	2515	-	.	ID="RND-5_FAMILY-7552";Tend="1237";Tstart="626";shortTE="F";uid="d730e423-012c-4ecc-8cfb-02d21aa88a86"
VSBP01000024.1	RepeatMasker	DNA/hAT	1973002	1973341	1822	-	.	ID="rnd-6_family-1873";Tend="1697";Tstart="1400";shortTE="F";uid="8169a366-f5ca-4022-83d6-1695fa93bcaa"
VSBP01000024.1	RepeatMasker	DNA/hAT	771570	771701	692	-	.	ID="DNA8-68_AP";Tend="764";Tstart="635";shortTE="F";uid="0421132c-2600-436f-aeb4-cc662812e385"
VSBP01000024.1	RepeatMasker	DNA	1190346	1190660	755	-	.	ID="TTAA3_AP";Tend="288";Tstart="10";shortTE="F";uid="e6a53e41-c561-44a9-a2d2-6aaf32935d77"
VSBP01000024.1	RepeatMasker	DNA/MULE-MuDR	1552630	1553393	5795	-	.	ID="RND-1_FAMILY-191";Tend="1726";Tstart="965";shortTE="F";uid="41ca1224-9fab-480b-8a33-cf326ed7d1cb"
VSBP01000024.1	RepeatMasker	DNA/hAT-Tip100	5947	7643	12276	-	.	ID="RND-5_FAMILY-5510";Tend="2040";Tstart="413";shortTE="F";uid="187a388a-b817-4a89-bb42-30d1272db838"
VSBP01000024.1	RepeatMasker	DNA	1160520	1160954	1732	-	.	ID="TTAA5_AP";Tend="422";Tstart="1";shortTE="F";uid="1489248e-26ea-4123-90ea-3e836caa1234"
VSBP01000024.1	RepeatMasker	DNA/Ginger	1640767	1640957	421	-	.	ID="RND-5_FAMILY-5363";Tend="1907";Tstart="1718";shortTE="F";uid="669f7e72-87c3-4f71-905d-6da867357f6d"
VSBP01000024.1	RepeatMasker	DNA/hAT-hAT19	726344	727087	2450	-	.	ID="RND-4_FAMILY-943";TEgroup="ctg_24%7CRND-4_FAMILY-943%7C1";Tend="1470";Tstart="965";shortTE="F";uid="e2b1786c-481e-4a0c-8cb9-14809be7df3b"
VSBP01000024.1	RepeatMasker	DNA/Kolobok-E	882812	883318	719	-	.	ID="RND-6_FAMILY-2012";Tend="1354";Tstart="875";shortTE="F";uid="cb6a76ba-4f40-47f1-8cbe-c6d3ee4048a1"
VSBP01000024.1	RepeatMasker	DNA/Ginger	660234	660613	2943	-	.	ID="RND-1_FAMILY-3";Tend="1321";Tstart="947";shortTE="F";uid="0aa5a4d6-dcf1-491b-a1f1-3c4657e4b4d1"
VSBP01000024.1	RepeatMasker	Unknown	1710269	1710592	1014	-	.	ID="RND-6_FAMILY-368";Tend="1212";Tstart="878";shortTE="F";uid="a0e7f3cf-0e30-4211-b79c-da826dc1aff4"
VSBP01000024.1	RepeatMasker	Unknown	217404	217571	429	-	.	ID="RND-5_FAMILY-5215";Tend="1326";Tstart="1150";shortTE="F";uid="7fa4e0e9-51b8-4c3c-a070-36ed72f6f361"
VSBP01000024.1	RepeatMasker	Unknown	218170	218492	419	-	.	ID="RND-5_FAMILY-3904";Tend="1163";Tstart="830";shortTE="F";uid="8b36f6d6-e441-44ab-9a17-509545a1e243"
VSBP01000024.1	RepeatMasker	DNA	452657	453532	4024	-	.	ID="RND-6_FAMILY-593";Tend="1599";Tstart="738";shortTE="F";uid="1ec46a45-5873-4f59-ad08-6d397b57956a"
VSBP01000024.1	RepeatMasker	DNA/MULE-MuDR	1297822	1298429	4578	-	.	ID="RND-4_FAMILY-107";Tend="1566";Tstart="964";shortTE="F";uid="fd1c67f1-5698-482b-84dc-12b7e61f9e5b"
VSBP01000024.1	RepeatMasker	DNA	90631	91135	1717	-	.	ID="DNA4-2_AP";Tend="769";Tstart="294";shortTE="F";uid="8e4eb05d-d3f9-47d5-b014-601fe4340216"
VSBP01000024.1	RepeatMasker	DNA/Ginger-1	906910	907056	435	-	.	ID="GINGER1-1_AP";Tend="4353";Tstart="4203";shortTE="F";uid="dca3af15-5d21-4c34-887c-0a8fbacccfe2"
VSBP01000024.1	RepeatMasker	DNA/Ginger-2	908669	909415	1119	-	.	ID="GINGER2-1_LMI";Tend="2920";Tstart="2174";shortTE="F";uid="8247e810-20f8-4d0c-976e-c8c83e5e5c01"
VSBP01000024.1	RepeatMasker	Unknown	1102665	1102789	654	-	.	ID="RND-1_FAMILY-37";Tend="857";Tstart="588";shortTE="F";uid="ea9e5ef1-43d7-4b85-bcdc-2a2fb0c2dfe3"
VSBP01000024.1	RepeatMasker	DNA/Ginger	1384175	1384521	2548	-	.	ID="RND-1_FAMILY-3";Tend="1841";Tstart="1505";shortTE="F";uid="5e53f9d1-3243-4e33-a9bb-b5702c08e9ba"
VSBP01000024.1	RepeatMasker	DNA	1539730	1540045	2245	-	.	ID="RND-6_FAMILY-4305";Tend="1131";Tstart="838";shortTE="F";uid="f200715a-91c9-49b1-a73d-fc071c9a648b"
VSBP01000024.1	RepeatMasker	DNA	1746757	1747144	1844	-	.	ID="DNA-TTAA-1_AP";Tend="422";Tstart="18";shortTE="F";uid="b468fa48-4501-4fd8-8d4c-7cd74c772ab4"
VSBP01000024.1	RepeatMasker	DNA/hAT-Tip100	260	538	1266	-	.	ID="RND-5_FAMILY-289";Tend="582";Tstart="327";shortTE="F";uid="e41b111f-26d3-466a-b7ec-1d8e4d73e26e"
VSBP01000024.1	RepeatMasker	DNA/Ginger	143298	143851	1085	-	.	ID="RND-6_FAMILY-5762";Tend="2710";Tstart="2116";shortTE="F";uid="33c5e8f2-0967-415c-920d-9ff55cdf467e"
VSBP01000024.1	RepeatMasker	DNA/Ginger-1	1532106	1533033	7207	-	.	ID="RND-1_FAMILY-79";Tend="1909";Tstart="989";shortTE="F";uid="13d32b22-d2cd-453f-955c-12c42937d06e"
VSBP01000024.1	RepeatMasker	DNA/Ginger	249434	250188	846	-	.	ID="RND-6_FAMILY-5762";Tend="1740";Tstart="895";shortTE="F";uid="e0aae864-ddf8-4b2e-8025-ffec465fb0bb"
VSBP01000024.1	RepeatMasker	Unknown	1108408	1108875	1536	-	.	ID="RND-1_FAMILY-37";Tend="1165";Tstart="739";shortTE="F";uid="48ba4ec9-6f70-4654-aa85-04f5613ceb68"
VSBP01000024.1	RepeatMasker	DNA/Ginger-1	1643458	1643671	1537	-	.	ID="RND-1_FAMILY-79";Tend="1893";Tstart="1682";shortTE="F";uid="5a12443e-f8d2-4d27-a6f4-a6fa2a4b0aef"
VSBP01000024.1	RepeatMasker	DNA/hAT-hAT19	707329	707563	700	-	.	ID="RND-6_FAMILY-11936";Tend="1073";Tstart="852";shortTE="F";uid="efb8ef0e-c05a-45f8-91d2-f6b557a7efe1"
VSBP01000024.1	RepeatMasker	DNA/Ginger	930593	930747	662	-	.	ID="RND-6_FAMILY-5762";Tend="2536";Tstart="2381";shortTE="F";uid="138d1450-7ec4-46f4-839b-22b8b4e68082"
VSBP01000024.1	RepeatMasker	DNA/PiggyBac	958873	960033	6744	-	.	ID="RND-6_FAMILY-2305";Tend="1793";Tstart="551";shortTE="F";uid="2603fd87-29ed-482f-9e1f-ff95e5eaf0e0"
VSBP01000024.1	RepeatMasker	RC/Helitron	1698469	1698620	542	-	.	ID="HELITRON-3_RPR";Tend="3113";Tstart="2965";shortTE="F";uid="f5b8a34d-719f-4de5-afc1-a6d96ff5c795"
VSBP01000024.1	RepeatMasker	DNA/hAT	1972643	1973009	2493	-	.	ID="RND-6_FAMILY-6467";Tend="2361";Tstart="1995";shortTE="F";uid="1e103ac8-449f-4c23-8a7e-2e3074747118"
VSBP01000024.1	RepeatMasker	Unknown	253722	253928	695	-	.	ID="RND-6_FAMILY-5006";Tend="1474";Tstart="1253";shortTE="F";uid="28028498-9372-4b1f-92fc-de2ce2855089"
VSBP01000024.1	RepeatMasker	DNA/Ginger-1	751388	751670	1755	-	.	ID="rnd-5_family-11470";Tend="1318";Tstart="1064";shortTE="F";uid="5d488491-2dff-46ef-a6df-97c335b7db25"
VSBP01000024.1	RepeatMasker	DNA/Ginger	552984	553600	4994	-	.	ID="RND-6_FAMILY-9547";Tend="2521";Tstart="1905";shortTE="F";uid="9bcd1e15-6f13-4e8c-890a-7be6b9f470bd"
VSBP01000024.1	RepeatMasker	DNA/Kolobok-E	729417	729840	2674	-	.	ID="RND-6_FAMILY-2012";Tend="1537";Tstart="1115";shortTE="F";uid="72f4f2f4-41eb-4dfa-94eb-b82664c8d391"
VSBP01000024.1	RepeatMasker	DNA/Ginger-2	1720994	1721327	1049	-	.	ID="RND-6_FAMILY-7803";Tend="1483";Tstart="1164";shortTE="F";uid="08177149-aae5-4ef8-8de5-b34067b2f3cf"
VSBP01000024.1	RepeatMasker	DNA/hAT-Tip100	1709188	1709334	440	-	.	ID="DNA8-18_AP";Tend="561";Tstart="420";shortTE="F";uid="316584ef-996a-4255-950e-76616c40e2a8"
VSBP01000024.1	RepeatMasker	DNA	86909	87214	548	-	.	ID="DNA4-2_AP";Tend="337";Tstart="1";shortTE="F";uid="260b7209-572b-415a-94e2-574d6a86ed45"
VSBP01000024.1	RepeatMasker	DNA/Ginger	661289	661426	643	-	.	ID="RND-6_FAMILY-5762";Tend="1526";Tstart="911";shortTE="F";uid="cb123a06-efcf-4e0f-bdce-c9606f91578b"
VSBP01000024.1	RepeatMasker	DNA/Ginger-1	44401	44857	3397	-	.	ID="rnd-6_family-4438";Tend="1197";Tstart="586";shortTE="F";uid="5cf325e5-a4e2-4cfa-bdaf-393c4147b181"
VSBP01000024.1	RepeatMasker	DNA/hAT-Tip100	1105859	1107297	10394	-	.	ID="RND-6_FAMILY-2826";Tend="1828";Tstart="396";shortTE="F";uid="ce605ed5-c40a-4fdb-b694-1f6aed712381"
VSBP01000024.1	RepeatMasker	DNA/hAT-hAT19	859676	859996	1206	-	.	ID="RND-6_FAMILY-11936";Tend="1118";Tstart="793";shortTE="F";uid="c9788409-035b-437e-9673-22da5db72e75"
VSBP01000024.1	RepeatMasker	DNA/Ginger	1822914	1824485	11856	-	.	ID="RND-6_FAMILY-9547";Tend="2527";Tstart="875";shortTE="F";uid="1628b9b9-5a0d-43f3-95cb-625a46980094"
VSBP01000024.1	RepeatMasker	DNA/Ginger	1417247	1417354	5858	-	.	ID="rnd-1_family-3";Tend="2540";Tstart="947";shortTE="F";uid="88b8ef5b-850f-43b5-bbee-3608bceab1fa"
VSBP01000024.1	RepeatMasker	Unknown	228737	229109	635	-	.	ID="RND-1_FAMILY-209";Tend="1067";Tstart="695";shortTE="F";uid="a70d15c8-c4d9-45fa-ac4d-a881e7589971"
VSBP01000024.1	RepeatMasker	DNA	1959389	1960143	3886	-	.	ID="RND-6_FAMILY-593";Tend="1467";Tstart="754";shortTE="F";uid="c9b79b6a-7193-4f58-9660-3bff0a9e5b5e"
VSBP01000024.1	RepeatMasker	DNA/Ginger	980282	980441	468	-	.	ID="RND-5_FAMILY-5363";Tend="1894";Tstart="1745";shortTE="F";uid="5d2e2a19-8751-4be9-bf48-25e0c9c501e5"
VSBP01000024.1	RepeatMasker	Unknown	536385	536546	721	-	.	ID="RND-6_FAMILY-2593";Tend="944";Tstart="773";shortTE="F";uid="8baeb185-7336-4218-8916-e07face35f80"
VSBP01000024.1	RepeatMasker	DNA/Ginger	974258	974417	482	-	.	ID="RND-5_FAMILY-5363";Tend="1894";Tstart="1745";shortTE="F";uid="f0f52ec9-1006-44bb-aa1f-2d50491c9064"
VSBP01000024.1	RepeatMasker	DNA	752320	752421	475	-	.	ID="TTAA5_AP";Tend="104";Tstart="1";shortTE="F";uid="c6a16658-82bd-4b86-80c0-08d6b193c8ae"
VSBP01000024.1	RepeatMasker	Unknown	514454	515086	4940	-	.	ID="RND-5_FAMILY-2390";Tend="1607";Tstart="972";shortTE="F";uid="de670c25-5aec-4f30-a639-e19676cd20d4"
VSBP01000024.1	RepeatMasker	DNA/MULE-MuDR	521148	521567	505	-	.	ID="RND-6_FAMILY-1978";TEgroup="ctg_24%7CRND-6_FAMILY-1978%7C1";Tend="1936";Tstart="471";shortTE="F";uid="850e20e5-0259-48ad-be75-f1b6417fc04a"
VSBP01000024.1	RepeatMasker	Retroposon?	121995	122334	646	-	.	ID="SINE2-1_AP";Tend="453";Tstart="85";shortTE="F";uid="27a6ba11-7a17-4059-81d5-957f74338d94"
VSBP01000024.1	RepeatMasker	DNA/Ginger	1618455	1619668	1325	-	.	ID="RND-6_FAMILY-9547";TEgroup="ctg_24%7CRND-6_FAMILY-9547%7C3";Tend="2118";Tstart="870";shortTE="T";uid="77fcd553-6825-4fa3-ad47-365081005efe"
VSBP01000024.1	RepeatMasker	DNA/Ginger-1	1267750	1268053	1454	-	.	ID="RND-5_FAMILY-4684";Tend="537";Tstart="258";shortTE="F";uid="fe251720-af3a-422d-ab77-87226e1a6a6a"
VSBP01000024.1	RepeatMasker	DNA/Ginger	1377285	1378216	6823	-	.	ID="rnd-1_family-3";Tend="2539";Tstart="935";shortTE="F";uid="43855aa8-e89f-4aeb-9714-d4bee02f9da1"
VSBP01000024.1	RepeatMasker	DNA	714613	715080	1802	-	.	ID="dna-ttaa-1_ap";Tend="866";Tstart="1";shortTE="F";uid="7e32be48-c29e-404f-9177-2657fa636a0f"
VSBP01000024.1	RepeatMasker	DNA/hAT-Tip100	1270480	1270996	4152	-	.	ID="RND-5_FAMILY-502";Tend="1276";Tstart="759";shortTE="F";uid="d65548ec-7d57-4f5a-afc8-7f27b740c56f"
VSBP01000024.1	RepeatMasker	DNA/hAT-Tip100	120856	120991	624	-	.	ID="RND-6_FAMILY-10586";Tend="412";Tstart="254";shortTE="F";uid="8fec0372-4107-47b6-8d90-cb1112106b01"
VSBP01000024.1	RepeatMasker	Unknown	1104213	1104745	4394	-	.	ID="RND-1_FAMILY-241";Tend="1008";Tstart="484";shortTE="F";uid="55dc5c33-6039-4a8b-84c7-de8886c39008"
VSBP01000024.1	RepeatMasker	DNA/hAT-hAT19	1596420	1596625	405	-	.	ID="RND-6_FAMILY-6047";Tend="868";Tstart="647";shortTE="F";uid="79c05edb-314c-4a38-a956-ae4c5b66cb00"
VSBP01000024.1	RepeatMasker	Retroposon?	1570247	1570423	544	-	.	ID="RND-1_FAMILY-157";Tend="171";Tstart="1";shortTE="F";uid="d14f6092-0076-440b-b30b-7a06ccd244dc"
VSBP01000024.1	RepeatMasker	DNA/hAT-Tip100	238248	238557	596	-	.	ID="DNA8-18_AP";Tend="619";Tstart="300";shortTE="F";uid="f097be4a-fb66-4014-b6f9-7e8d07856649"
VSBP01000024.1	RepeatMasker	LINE/L2	1616769	1617016	1409	-	.	ID="RND-5_FAMILY-2776";Tend="1479";Tstart="1232";shortTE="F";uid="78d3124d-5314-4838-a3b9-145f5d33611c"
VSBP01000024.1	RepeatMasker	Retroposon?	46425	46600	419	-	.	ID="SINE2-1_AP";Tend="1758";Tstart="1607";shortTE="F";uid="f332b5aa-171f-4deb-bd1d-d7c4d2819ca6"
VSBP01000024.1	RepeatMasker	DNA/Ginger	580582	581866	8680	-	.	ID="RND-6_FAMILY-5762";Tend="2540";Tstart="1181";shortTE="F";uid="920cd230-3694-424d-b286-acda1fc36336"
VSBP01000024.1	RepeatMasker	DNA/Ginger-1	1955229	1955349	1455	-	.	ID="RND-5_FAMILY-11470";Tend="1050";Tstart="419";shortTE="F";uid="9fe51ff4-8642-4a95-b534-8b1044069264"
VSBP01000024.1	RepeatMasker	Retroposon?	1961922	1962050	464	-	.	ID="RND-6_FAMILY-10736";Tend="1140";Tstart="1008";shortTE="F";uid="17666b80-74b1-4a88-ab25-37c85b151336"
VSBP01000024.1	RepeatMasker	Unknown	1004956	1005534	2301	-	.	ID="RND-6_FAMILY-11576";Tend="582";Tstart="16";shortTE="F";uid="990acccf-7a96-4eb4-98e4-fbe8b9655921"
VSBP01000024.1	RepeatMasker	DNA/MULE-MuDR	926790	927534	4936	-	.	ID="RND-5_FAMILY-4363";Tend="1768";Tstart="1031";shortTE="F";uid="d742885b-09ce-49ca-8a65-a7850e8077bf"
VSBP01000024.1	RepeatMasker	Unknown	1341650	1341804	428	-	.	ID="RND-5_FAMILY-7076";Tend="659";Tstart="510";shortTE="F";uid="3946d9b4-ceb6-4945-a171-8edd94dca3a4"
VSBP01000024.1	RepeatMasker	DNA/MULE-MuDR	991796	991970	558	-	.	ID="RND-6_FAMILY-5427";Tend="836";Tstart="682";shortTE="F";uid="d872191a-f9f2-4c41-8f16-1e5e9d67385d"
VSBP01000024.1	RepeatMasker	Unknown	1723741	1724012	911	-	.	ID="RND-6_FAMILY-8912";Tend="390";Tstart="98";shortTE="F";uid="50dfe7de-8fec-4705-81ad-a5bd3da0971b"
VSBP01000024.1	RepeatMasker	DNA/Ginger	1748260	1748867	1768	-	.	ID="RND-6_FAMILY-5762";TEgroup="ctg_24%7CRND-6_FAMILY-5762%7C1";Tend="2572";Tstart="2305";shortTE="F";uid="a49e229e-dc22-47af-89f5-ccf2b72cf6ce"
VSBP01000024.1	RepeatMasker	Unknown	1539320	1539668	2634	-	.	ID="RND-1_FAMILY-386";Tend="1231";Tstart="899";shortTE="F";uid="4ea7aef6-82e5-4068-a630-b13737c24990"
VSBP01000024.1	RepeatMasker	Retroposon?	600513	600910	721	-	.	ID="SINE2-1_AP";Tend="409";Tstart="3";shortTE="F";uid="a38ceb45-dace-40ee-9a04-b4cec0a59977"
VSBP01000024.1	RepeatMasker	Unknown	1162925	1163265	2009	-	.	ID="RND-5_FAMILY-5401";Tend="1432";Tstart="1088";shortTE="F";uid="c6cdc0c4-bd78-4b41-8dc1-14449df07853"
VSBP01000024.1	RepeatMasker	DNA/Ginger	2036086	2036591	3311	-	.	ID="RND-6_FAMILY-9547";Tend="1411";Tstart="870";shortTE="F";uid="5b95e145-873d-4f31-95a6-350b3a048c50"
VSBP01000024.1	RepeatMasker	DNA/Ginger	39930	40084	430	-	.	ID="RND-6_FAMILY-9547";Tend="943";Tstart="784";shortTE="F";uid="3e3ce318-ec23-4cf5-8986-f5b124e47efa"
VSBP01000024.1	RepeatMasker	DNA/hAT-Tip100	680222	680688	3976	-	.	ID="RND-6_FAMILY-9928";Tend="1384";Tstart="919";shortTE="F";uid="8bea93ed-081e-4a68-b180-e9c5809007c1"
VSBP01000024.1	RepeatMasker	DNA	440625	440800	504	-	.	ID="ttaa2c_ap";Tend="294";Tstart="130";shortTE="F";uid="28340d60-6fef-4add-915b-80e539b2275c"
VSBP01000024.1	RepeatMasker	DNA/Ginger	1598543	1598688	491	-	.	ID="RND-6_FAMILY-9547";Tend="962";Tstart="812";shortTE="F";uid="4f12a1c0-a0d5-4984-a82f-c7b988a1b76f"
VSBP01000024.1	RepeatMasker	DNA/hAT-hAT19	1536629	1536813	795	-	.	ID="dna8-88_ap";Tend="620";Tstart="459";shortTE="F";uid="40c8f77e-587c-4d7a-bcd6-dce825a1f391"
VSBP01000024.1	RepeatMasker	DNA/Ginger-1	1779887	1780583	5576	-	.	ID="rnd-1_family-79";Tend="1674";Tstart="595";shortTE="F";uid="213afe37-bbb6-4019-b1d7-c6fc571db23a"
VSBP01000024.1	RepeatMasker	Unknown	527567	527823	679	-	.	ID="RND-5_FAMILY-3134";Tend="1178";Tstart="949";shortTE="F";uid="8a19ba45-9e95-4260-9c3f-3269fae3bc7d"
VSBP01000024.1	RepeatMasker	DNA/hAT-hAT19	1975352	1975921	3575	-	.	ID="RND-1_FAMILY-50";Tend="1508";Tstart="893";shortTE="F";uid="df870b50-0ecf-4e45-a902-b1c81fe591be"
VSBP01000024.1	RepeatMasker	DNA	1962857	1963044	524	-	.	ID="ttaa3c_ap";Tend="394";Tstart="216";shortTE="F";uid="d7d1db01-01b1-47cf-bad8-1244157cc17e"
VSBP01000024.1	RepeatMasker	DNA/hAT-Tip100	1283551	1283680	459	-	.	ID="RND-6_FAMILY-5169";Tend="1250";Tstart="1113";shortTE="F";uid="5daa3914-15a8-4b67-9f8a-b48265257c52"
VSBP01000024.1	RepeatMasker	DNA/hAT-Tip100	717019	717495	1903	-	.	ID="RND-1_FAMILY-40";TEgroup="ctg_24%7CRND-1_FAMILY-40%7C1";Tend="1256";Tstart="992";shortTE="F";uid="9f1125ae-6be2-4313-8a98-bf35a68fe4fb"
VSBP01000024.1	RepeatMasker	DNA/Ginger	2062836	2062972	1681	-	.	ID="RND-1_FAMILY-3";Tend="1970";Tstart="1643";shortTE="F";uid="30b1c3a2-1d10-457c-8774-3d2bc958453d"
VSBP01000024.1	RepeatMasker	DNA/Ginger-1	92312	92806	3868	-	.	ID="RND-1_FAMILY-79";Tend="1896";Tstart="1409";shortTE="F";uid="83a24cdc-dece-49f6-b0ef-661d81792805"
VSBP01000024.1	RepeatMasker	Unknown	538374	538535	721	-	.	ID="RND-6_FAMILY-2593";Tend="944";Tstart="773";shortTE="F";uid="c037790a-01b0-4e1a-9829-61e73f4d8bb4"
VSBP01000024.1	RepeatMasker	DNA/Ginger-1	1911659	1912391	5555	-	.	ID="RND-1_FAMILY-79";Tend="1695";Tstart="958";shortTE="F";uid="5ca4b916-755f-40da-a6f2-bd66295ac281"
VSBP01000024.1	RepeatMasker	RC/Helitron	180781	180925	434	-	.	ID="HALYOMORPHA_HALYS-1_FAMILY-196";Tend="165";Tstart="28";shortTE="F";uid="8e4fe311-ca20-4064-8f39-3987833887fa"
VSBP01000024.1	RepeatMasker	DNA	1163234	1163809	2469	-	.	ID="RND-5_FAMILY-9000";Tend="1924";Tstart="1258";shortTE="F";uid="6ff078a7-c55e-47ef-940e-023468624b5c"
VSBP01000024.1	RepeatMasker	Retroposon?	1266179	1266547	770	-	.	ID="RND-6_FAMILY-14985";Tend="517";Tstart="203";shortTE="F";uid="9d092bf2-cf9b-4c05-a2eb-b06203c24b7b"
VSBP01000024.1	RepeatMasker	DNA/Ginger	919672	919816	857	-	.	ID="RND-6_FAMILY-9547";Tend="998";Tstart="854";shortTE="F";uid="3029647c-abee-460c-b472-8f9d0ce0d4d2"
VSBP01000024.1	RepeatMasker	Retroposon?	907256	907932	969	-	.	ID="RND-3_FAMILY-37";Tend="1551";Tstart="929";shortTE="F";uid="d5f530be-00a3-4f1f-8def-2a9389b35ff8"
VSBP01000024.1	RepeatMasker	DNA/Ginger	716528	716758	1610	-	.	ID="RND-6_FAMILY-5762";Tend="1133";Tstart="895";shortTE="F";uid="eef94302-61dd-4f75-8f3e-61bad3e70e39"
VSBP01000024.1	RepeatMasker	Retroposon?	830146	830306	532	-	.	ID="RND-1_FAMILY-157";Tend="1112";Tstart="954";shortTE="F";uid="7446c819-51f5-44da-ae19-599af3fa2ac2"
VSBP01000024.1	RepeatMasker	DNA/Ginger	600379	600512	656	-	.	ID="RND-6_FAMILY-9547";Tend="1419";Tstart="877";shortTE="F";uid="83558491-b483-48c1-b3d2-44f0c1f120b7"
VSBP01000024.1	RepeatMasker	DNA/hAT-hAT19	2036600	2037194	404	-	.	ID="DNA8-43_AP";TEgroup="ctg_24%7CDNA8-43_AP%7C1";Tend="778";Tstart="1";shortTE="F";uid="f165aba5-5dba-42a0-987b-9d66ca34a395"
VSBP01000024.1	RepeatMasker	DNA/hAT-Tip100	533485	533661	810	-	.	ID="DNA8-16_AP";Tend="177";Tstart="1";shortTE="F";uid="0814fb28-f9f9-40bb-974f-4bba5e1951fd"
VSBP01000024.1	RepeatMasker	DNA/hAT-Charlie	594812	595052	1382	-	.	ID="RND-5_FAMILY-179";Tend="1223";Tstart="959";shortTE="F";uid="b30e7d06-8864-44be-a763-f01ddc1aa712"
VSBP01000024.1	RepeatMasker	Unknown	4416	4992	3921	-	.	ID="RND-6_FAMILY-9774";Tend="1523";Tstart="968";shortTE="F";uid="7e352bb4-9578-439a-a0d3-f0d4202feb3b"
VSBP01000024.1	RepeatMasker	Retroposon?	248353	248486	443	-	.	ID="SINE2-1_AP";Tend="1770";Tstart="1627";shortTE="F";uid="f9019037-7770-4211-b89d-02f1da2ddd87"
VSBP01000024.1	RepeatMasker	DNA/Ginger	1576762	1577394	2163	-	.	ID="RND-5_FAMILY-5363";TEgroup="ctg_24%7CRND-5_FAMILY-5363%7C2";Tend="1894";Tstart="899";shortTE="F";uid="71cc621e-9cdd-4e42-9599-73e9d278b61d"
VSBP01000024.1	RepeatMasker	Unknown	1109604	1109780	988	-	.	ID="RND-1_FAMILY-41";Tend="755";Tstart="588";shortTE="F";uid="9ce2ee8a-003e-43a1-a107-2ffd39e6b312"
VSBP01000024.1	RepeatMasker	DNA/Ginger	99368	101170	11768	-	.	ID="RND-6_FAMILY-9547";Tend="2581";Tstart="775";shortTE="F";uid="b2e24067-a8cb-4a8d-8a84-d913b356c9ad"
VSBP01000024.1	RepeatMasker	DNA/Ginger	1971689	1972026	2141	-	.	ID="RND-5_FAMILY-5363";Tend="1255";Tstart="897";shortTE="F";uid="5c2bbd55-2168-4bd4-ad2f-ca2dfb6f939a"
VSBP01000024.1	RepeatMasker	DNA	854345	854752	443	-	.	ID="DNA4-2_AP";Tend="588";Tstart="149";shortTE="F";uid="9613e4af-3a35-4f5c-9a03-f9a9796af837"
VSBP01000024.1	RepeatMasker	DNA/TcMar-Tc1	1148903	1149106	610	-	.	ID="MARINER-N12_RPR";Tend="374";Tstart="169";shortTE="F";uid="6fd101aa-2361-4c14-85dd-15ab1f1a1d56"
VSBP01000024.1	RepeatMasker	DNA/hAT-Charlie	2012290	2012470	1603	-	.	ID="RND-1_FAMILY-298";Tend="1154";Tstart="974";shortTE="F";uid="cf4ea711-a419-41a8-90da-b588a95d696b"
VSBP01000024.1	RepeatMasker	DNA/Ginger	729840	730917	2433	-	.	ID="RND-6_FAMILY-9547";TEgroup="ctg_24%7CRND-6_FAMILY-9547%7C1";Tend="2117";Tstart="844";shortTE="F";uid="833cc286-b44c-454b-ba77-f803d14c3e78"
VSBP01000024.1	RepeatMasker	DNA/Ginger	799816	800923	8599	-	.	ID="RND-6_FAMILY-5762";Tend="2534";Tstart="1421";shortTE="F";uid="008a0b40-26c5-466b-b6e7-777a99ee67d9"
VSBP01000024.1	RepeatMasker	DNA/hAT-Tip100	728667	728789	826	-	.	ID="RND-6_FAMILY-14878";Tend="1048";Tstart="930";shortTE="F";uid="df6b8a9c-bc14-45f7-bb8e-fbdf9864922f"
VSBP01000024.1	RepeatMasker	DNA/Ginger-1	1226780	1227027	1501	-	.	ID="RND-5_FAMILY-5842";Tend="496";Tstart="257";shortTE="F";uid="854bc2bd-fe78-4184-8564-24b76a2c1548"
VSBP01000024.1	RepeatMasker	DNA	221540	221854	516	-	.	ID="TTAA10_AP";TEgroup="ctg_24%7CTTAA10_AP%7C1";Tend="168";Tstart="1";shortTE="T";uid="46673735-6361-433e-bece-7fdb4a028c3f"
VSBP01000024.1	RepeatMasker	DNA/Ginger	1211741	1212059	409	-	.	ID="RND-1_FAMILY-3";Tend="1282";Tstart="942";shortTE="F";uid="85b4a5ef-7f62-4b1a-9b39-c352b219d95f"
VSBP01000024.1	RepeatMasker	DNA/hAT-Ac	540707	540851	809	-	.	ID="RND-6_FAMILY-500";Tend="1093";Tstart="944";shortTE="F";uid="492b6e7c-f43c-47f7-9114-d87b362dc175"
VSBP01000024.1	RepeatMasker	DNA/hAT-Tip100	1	144	944	-	.	ID="RND-5_FAMILY-5510";Tend="199";Tstart="56";shortTE="F";uid="d08ed604-17e7-4bf4-a064-4d1c31eb9ca7"
VSBP01000024.1	RepeatMasker	Retroposon?	809396	809813	1553	-	.	ID="RND-3_FAMILY-37";Tend="1352";Tstart="925";shortTE="F";uid="21b6b1cc-7469-4105-8119-3ea6780ee529"
VSBP01000024.1	RepeatMasker	DNA/Ginger-1	1419181	1419413	1684	-	.	ID="RND-1_FAMILY-79";Tend="1223";Tstart="993";shortTE="F";uid="37d8c068-2830-43ab-b30f-eb991d4027fe"
VSBP01000024.1	RepeatMasker	DNA/hAT-hAT19	831010	831637	1832	-	.	ID="hat-n9_ap";Tend="588";Tstart="1";shortTE="F";uid="6d87d5b6-7495-45b8-8fac-16643ca8276d"
VSBP01000024.1	RepeatMasker	DNA/Ginger	1598352	1598557	1530	-	.	ID="RND-1_FAMILY-3";Tend="1869";Tstart="1670";shortTE="F";uid="d2f4cf30-bc7e-4301-a251-cc30a2d76a3b"
VSBP01000024.1	RepeatMasker	DNA/Ginger	1969306	1969663	1883	-	.	ID="RND-5_FAMILY-5363";Tend="1671";Tstart="1329";shortTE="F";uid="f8f7558c-bff3-48fa-8c68-8dc8992dd2e3"
VSBP01000024.1	RepeatMasker	DNA	254568	254718	855	-	.	ID="RND-5_FAMILY-4985";Tend="1670";Tstart="1520";shortTE="F";uid="69108e5d-ea65-4cbf-8599-09c7cc062c6a"
VSBP01000024.1	RepeatMasker	LINE/L2	1379354	1379704	2779	-	.	ID="RND-5_FAMILY-61";Tend="1100";Tstart="752";shortTE="F";uid="009d8c31-b844-46f3-ab6f-35dc317444b7"
VSBP01000024.1	RepeatMasker	DNA/MULE-MuDR	807731	808102	925	-	.	ID="MUDR2X_AP";Tend="1083";Tstart="715";shortTE="F";uid="d177debc-fb78-4aea-9c33-170e844b677e"
VSBP01000024.1	RepeatMasker	Unknown	1163804	1163918	725	-	.	ID="RND-5_FAMILY-5401";Tend="1093";Tstart="979";shortTE="F";uid="ea43f348-4563-4f11-8b79-ac1800c3ff1d"
VSBP01000024.1	RepeatMasker	DNA/Ginger	727237	727851	4667	-	.	ID="RND-6_FAMILY-5762";Tend="2546";Tstart="1933";shortTE="F";uid="889210c6-5424-4e01-ad32-005e3289ec80"
VSBP01000024.1	RepeatMasker	DNA/hAT-Ac	1539187	1539319	629	-	.	ID="DNA8-91B_AP";Tend="646";Tstart="511";shortTE="F";uid="845a4edb-f112-41f8-be9c-a4cd5d1c1e03"
VSBP01000024.1	RepeatMasker	DNA/Kolobok-E	1965064	1965861	490	-	.	ID="KOLOBOKE-2_AP";Tend="1949";Tstart="1142";shortTE="F";uid="18b8d1d5-c5e7-4aa5-a382-86eece771a18"
VSBP01000024.1	RepeatMasker	DNA	3802	4179	2854	-	.	ID="RND-6_FAMILY-4599";Tend="1316";Tstart="944";shortTE="F";uid="32c00f86-3396-4b70-8b0e-d3d2ff2a4a88"
VSBP01000024.1	RepeatMasker	Retroposon?	821105	821228	613	-	.	ID="SINE2-1_AP";Tend="1770";Tstart="1641";shortTE="F";uid="85a993cd-a84b-4b3a-9d45-8f9ed3e7fe92"
VSBP01000024.1	RepeatMasker	Retroposon?	288378	288819	2349	-	.	ID="RND-1_FAMILY-157";Tend="524";Tstart="83";shortTE="F";uid="a99a7bd3-6a41-4e5c-881c-7eb2c7ac4ba9"
VSBP01000024.1	RepeatMasker	Unknown	110917	111266	2169	-	.	ID="RND-1_FAMILY-237";Tend="1296";Tstart="953";shortTE="F";uid="94851127-c1bd-4adf-b38a-2aefdb850886"
VSBP01000024.1	RepeatMasker	DNA/Ginger	826583	826872	1380	-	.	ID="RND-5_FAMILY-5363";Tend="1181";Tstart="892";shortTE="F";uid="cb744734-6f67-49ab-88c1-7a9520e6fcae"
VSBP01000024.1	RepeatMasker	DNA/TcMar-Tigger	1632304	1632463	820	-	.	ID="DNAX-5_AP";Tend="155";Tstart="1";shortTE="F";uid="2ddc162d-1813-450e-9536-4864defaad1c"
VSBP01000024.1	RepeatMasker	Retroposon?	114275	114837	537	-	.	ID="SINE2-1_AP";Tend="1461";Tstart="847";shortTE="F";uid="f8c938df-3bc8-466c-88a4-53aed8b259e4"
VSBP01000024.1	RepeatMasker	DNA/Merlin	723098	723209	561	-	.	ID="RND-6_FAMILY-2261";Tend="936";Tstart="829";shortTE="F";uid="81f5f6a3-16f1-434e-8c4a-1dc7e8ab959d"
VSBP01000024.1	RepeatMasker	Unknown	1238173	1238333	540	-	.	ID="RND-5_FAMILY-4990";Tend="1408";Tstart="1261";shortTE="F";uid="0267500a-cdbf-44f2-80a6-61b5e6f02a17"
VSBP01000024.1	RepeatMasker	Unknown	1946329	1946536	1708	-	.	ID="RND-6_FAMILY-11341";Tend="208";Tstart="1";shortTE="F";uid="157a1657-470e-47d6-81c5-b11be43bcc81"
VSBP01000024.1	RepeatMasker	DNA/Merlin	8550	9458	6250	-	.	ID="RND-6_FAMILY-1808";Tend="1039";Tstart="214";shortTE="F";uid="b3dce98a-dba4-420e-98f3-c2b390c23b85"
VSBP01000024.1	RepeatMasker	DNA/hAT-Tip100	598273	598442	1337	-	.	ID="RND-1_FAMILY-284";Tend="1115";Tstart="927";shortTE="F";uid="aa6dc1e6-b11a-405d-bee6-ddc96c3c97ab"
VSBP01000024.1	RepeatMasker	DNA/MULE-MuDR	1703785	1703909	6067	-	.	ID="RND-1_FAMILY-218";Tend="1746";Tstart="783";shortTE="F";uid="956ef264-c7f7-4d72-8bab-09e55cc32d7c"
VSBP01000024.1	RepeatMasker	DNA/Ginger	1676840	1677367	4162	-	.	ID="RND-1_FAMILY-3";Tend="1478";Tstart="947";shortTE="F";uid="798aa795-c22b-45bd-ba12-7361c8d69f85"
VSBP01000024.1	RepeatMasker	Unknown	735465	735928	3611	-	.	ID="RND-1_FAMILY-174";Tend="1345";Tstart="840";shortTE="F";uid="a38fa603-62ac-4f7c-a006-520f2850f064"
VSBP01000024.1	RepeatMasker	DNA/hAT-Ac	19216	19520	422	-	.	ID="dna8-91b_ap";TEgroup="ctg_24%7Cdna8-91b_ap%7C1";Tend="860";Tstart="742";shortTE="F";uid="f363d21a-b245-47ed-b7e3-3b301a3db0fe"
VSBP01000024.1	RepeatMasker	Unknown	1943625	1944881	7859	-	.	ID="RND-6_FAMILY-11341";Tend="1242";Tstart="1";shortTE="F";uid="351552b9-69a4-43b8-96e5-746a822f35ca"
VSBP01000024.1	RepeatMasker	Unknown	1423957	1424066	657	-	.	ID="RND-6_FAMILY-22119";Tend="1515";Tstart="1400";shortTE="F";uid="e07e9220-6c18-4b1d-b705-9a353e9d0f9a"
VSBP01000024.1	RepeatMasker	DNA/Ginger	740620	741258	4983	-	.	ID="RND-6_FAMILY-9547";Tend="2524";Tstart="1891";shortTE="F";uid="97e50a29-2b31-46f6-a315-6887f076cf2b"
VSBP01000024.1	RepeatMasker	DNA/hAT?	796984	797102	534	-	.	ID="DNA8-60_AP";Tend="197";Tstart="81";shortTE="F";uid="e3b28b3a-184d-44e5-a2b9-1372f691a75a"
VSBP01000024.1	RepeatMasker	DNA/Kolobok-E	732077	732956	2721	-	.	ID="RND-6_FAMILY-2012";TEgroup="ctg_24%7CRND-6_FAMILY-2012%7C1";Tend="1537";Tstart="867";shortTE="F";uid="37c5d998-49dc-41a6-9724-7e53d88a17d2"
VSBP01000024.1	RepeatMasker	DNA/Ginger	1577481	1577633	539	-	.	ID="RND-5_FAMILY-5363";Tend="1002";Tstart="859";shortTE="F";uid="722b28e9-9ac5-447e-b7b3-da5fde87d584"
VSBP01000024.1	RepeatMasker	Retroposon?	299520	299744	644	-	.	ID="RND-5_FAMILY-7552";Tend="329";Tstart="92";shortTE="F";uid="3ac13db3-e034-4ce8-b4d0-66b5615244e1"
VSBP01000024.1	RepeatMasker	Unknown	1108876	1109634	4757	-	.	ID="RND-1_FAMILY-55";Tend="1232";Tstart="497";shortTE="F";uid="e7a6cec8-b598-44a6-a5b6-b8a95b7fac72"
VSBP01000024.1	RepeatMasker	DNA/Ginger	1790680	1790906	427	-	.	ID="RND-5_FAMILY-5363";Tend="1905";Tstart="1692";shortTE="F";uid="166ad83a-280f-42ee-9d11-9ea53b640fd0"
VSBP01000024.1	RepeatMasker	DNA/Ginger	713532	714168	5051	-	.	ID="RND-1_FAMILY-3";Tend="1842";Tstart="1206";shortTE="F";uid="a2a6ec35-e005-4c3e-8e1d-c70b62398819"
VSBP01000024.1	RepeatMasker	Retroposon?	1386899	1387249	647	-	.	ID="RND-3_FAMILY-37";Tend="1200";Tstart="832";shortTE="F";uid="cc3550e6-bfd1-4c3a-834c-ec8162f75f45"
VSBP01000024.1	RepeatMasker	DNA/hAT-Blackjack	644137	644680	2871	-	.	ID="RND-6_FAMILY-5208";Tend="1522";Tstart="930";shortTE="F";uid="ea590acc-bf71-4e4f-a41e-63525f00d05a"
VSBP01000024.1	RepeatMasker	DNA/hAT-hAT19	548114	548584	2357	-	.	ID="DNA8-64_AP";Tend="622";Tstart="1";shortTE="F";uid="360a1e18-2c05-4b02-b578-31979969083b"
VSBP01000024.1	RepeatMasker	DNA/hAT-Tip100	1108178	1108407	1678	-	.	ID="RND-6_FAMILY-18880";Tend="1260";Tstart="998";shortTE="F";uid="0cbeb97b-6c9c-49d2-8f44-1f579edfc7ca"
VSBP01000024.1	RepeatMasker	LINE/I-Jockey	1549691	1550176	3228	-	.	ID="RND-5_FAMILY-634";Tend="804";Tstart="325";shortTE="F";uid="a5cf8920-0178-4ff3-be8f-53bc39bce299"
VSBP01000024.1	RepeatMasker	DNA	1761958	1762299	522	-	.	ID="DNA4-2_AP";Tend="365";Tstart="4";shortTE="F";uid="1825c773-89b4-4b0f-b549-eb39e1012843"
VSBP01000024.1	RepeatMasker	Retroposon?	874529	874890	502	-	.	ID="SINE2-2_AP";Tend="1226";Tstart="818";shortTE="F";uid="0296ef6e-ac3a-4da9-ab92-04a5a06bcb4a"
VSBP01000024.1	RepeatMasker	DNA/Ginger-1	979415	979718	1851	-	.	ID="rnd-1_family-79";Tend="1308";Tstart="994";shortTE="F";uid="052975a4-5a29-4878-9634-bf64bc30a3d5"
VSBP01000024.1	RepeatMasker	DNA/Kolobok-E	1182689	1182839	407	-	.	ID="KOLOBOKE-3_AP";Tend="2181";Tstart="2053";shortTE="F";uid="f90d3bed-d72c-403f-af63-c7d1748631e7"
VSBP01000024.1	RepeatMasker	DNA/Ginger	1184619	1185172	3306	-	.	ID="RND-6_FAMILY-9547";TEgroup="ctg_24%7CRND-6_FAMILY-9547%7C2";Tend="2394";Tstart="873";shortTE="F";uid="b2245214-a4ba-43b8-aecc-37ceff813981"
VSBP01000024.1	RepeatMasker	Retroposon?	1201592	1201799	440	-	.	ID="SINE2-2_AP";Tend="194";Tstart="1";shortTE="F";uid="b7b10d7e-ef32-4b5f-9869-17c0fbf0dc80"
VSBP01000024.1	RepeatMasker	DNA/hAT	1974002	1974756	5477	-	.	ID="RND-6_FAMILY-6467";Tend="1347";Tstart="592";shortTE="F";uid="0088269a-2592-45dc-9217-c1c1d9b2d250"
VSBP01000240.1	RepeatMasker	Retroposon?	289937	290128	730	+	.	ID="RND-6_FAMILY-10736";Tend="1148";Tstart="951";shortTE="F";uid="1095f0db-076c-4c6b-9909-f96b465516a6"
VSBP01000240.1	RepeatMasker	DNA/Ginger	385364	386171	5882	+	.	ID="RND-1_FAMILY-3";Tend="1841";Tstart="1022";shortTE="F";uid="c8761c5f-0fa2-4498-ac16-7a174ac82e79"
VSBP01000240.1	RepeatMasker	DNA	69911	70403	770	+	.	ID="dna4-3_ap";Tend="415";Tstart="1";shortTE="F";uid="c2f2f050-0ee9-41f2-b505-b0e3bd1e6baa"
VSBP01000240.1	RepeatMasker	DNA/Ginger	154185	154698	4109	+	.	ID="RND-6_FAMILY-5762";Tend="2535";Tstart="2021";shortTE="F";uid="4872567e-e034-416b-a187-8759de5e4362"
VSBP01000240.1	RepeatMasker	DNA/hAT-hAT19	23004	23586	1552	+	.	ID="RND-6_FAMILY-5527";Tend="1577";Tstart="994";shortTE="F";uid="70a72c56-d0e5-422e-aa5a-6c9fe1744ec0"
VSBP01000240.1	RepeatMasker	Unknown	253876	254700	4629	+	.	ID="RND-6_FAMILY-5657";Tend="1177";Tstart="413";shortTE="F";uid="47ba253c-b9d4-4bd9-a471-59b7332bb688"
VSBP01000240.1	RepeatMasker	DNA/hAT-Ac	436702	436837	558	+	.	ID="DNA8-56_AP";Tend="562";Tstart="427";shortTE="F";uid="0884478d-50d3-4b8f-85bf-1349b8814daf"
VSBP01000240.1	RepeatMasker	DNA/P	389451	390297	542	+	.	ID="P-2_AP";Tend="3102";Tstart="2222";shortTE="F";uid="df589a17-7fea-46b6-8b85-73174e89c60f"
VSBP01000240.1	RepeatMasker	Unknown	30979	31512	2133	+	.	ID="RND-1_FAMILY-20";TEgroup="ctg_240%7CRND-1_FAMILY-20%7C1";Tend="302";Tstart="1";shortTE="F";uid="73c00a99-3b52-4d5c-a123-af3fca8e40e1"
VSBP01000240.1	RepeatMasker	LINE/L2	1958	2142	1495	+	.	ID="RND-5_FAMILY-61";Tend="1100";Tstart="916";shortTE="F";uid="3c1c45c3-cfb4-47e2-b0e0-9236048a3117"
VSBP01000240.1	RepeatMasker	Unknown	417800	418360	2853	+	.	ID="RND-6_FAMILY-6194";Tend="752";Tstart="243";shortTE="F";uid="194b4d9b-5ad6-4465-bf4a-a1c2c0ff30fe"
VSBP01000240.1	RepeatMasker	DNA/Kolobok-T2?	201978	202121	466	+	.	ID="KOLOBOK-N1_AEC";Tend="7454";Tstart="7322";shortTE="F";uid="e2a9af9d-1400-48d7-a9d4-f844798485c2"
VSBP01000240.1	RepeatMasker	DNA/hAT-Tip100	125978	126529	4488	+	.	ID="RND-5_FAMILY-978";Tend="1355";Tstart="806";shortTE="F";uid="7c34f633-9325-401d-901e-290057e51644"
VSBP01000240.1	RepeatMasker	LINE/I-Jockey	120683	121416	4588	+	.	ID="RND-6_FAMILY-1833";Tend="1440";Tstart="688";shortTE="F";uid="5147e341-9650-4e93-abe4-4e040853be37"
VSBP01000240.1	RepeatMasker	DNA/hAT-Tip100	265606	266146	4504	+	.	ID="RND-5_FAMILY-2191";Tend="1218";Tstart="684";shortTE="F";uid="51420048-a5aa-44ec-9b16-cd66289080ba"
VSBP01000240.1	RepeatMasker	DNA/hAT-Charlie	61622	61839	1826	+	.	ID="RND-1_FAMILY-282";Tend="1188";Tstart="968";shortTE="F";uid="4e06a068-17a5-4b51-82ef-2e321ea79d47"
VSBP01000240.1	RepeatMasker	Unknown	407609	409251	1454	+	.	ID="RND-6_FAMILY-2994";Tend="1656";Tstart="8";shortTE="F";uid="7b97fbad-61b0-4cd2-85ea-95359bac90fb"
VSBP01000240.1	RepeatMasker	DNA/hAT-hAT19	66135	66793	4515	+	.	ID="RND-5_FAMILY-1429";Tend="1640";Tstart="1002";shortTE="F";uid="50012176-97c5-4c89-8620-61389c3e4408"
VSBP01000240.1	RepeatMasker	DNA/hAT-Tip100	43054	43291	1776	+	.	ID="RND-5_FAMILY-289";Tend="902";Tstart="674";shortTE="F";uid="f9c480bc-f323-4896-a176-0166b6f7998d"
VSBP01000240.1	RepeatMasker	Unknown	12312	12524	1755	+	.	ID="RND-5_FAMILY-7923";Tend="1123";Tstart="919";shortTE="F";uid="12599769-ffae-4abd-8430-0928bbddd771"
VSBP01000240.1	RepeatMasker	DNA/hAT-Tip100	387598	388404	6511	+	.	ID="RND-6_FAMILY-12591";Tend="1138";Tstart="346";shortTE="F";uid="779e0035-c4eb-438e-8e4f-33705371d1ae"
VSBP01000240.1	RepeatMasker	DNA/hAT-Tip100	232713	232987	1850	+	.	ID="RND-1_FAMILY-40";Tend="1260";Tstart="987";shortTE="F";uid="a82ef0ee-8c64-4741-875c-74140f88966e"
VSBP01000240.1	RepeatMasker	DNA/MULE-MuDR	75287	75426	499	+	.	ID="RND-5_FAMILY-5992";Tend="1735";Tstart="1607";shortTE="F";uid="1c6494ce-e3d7-4b83-b256-375282d790c4"
VSBP01000240.1	RepeatMasker	DNA	345101	345506	1036	+	.	ID="DNA4-3_AP";Tend="634";Tstart="200";shortTE="F";uid="2a9daeba-6967-4fac-ac6b-effa7b4bfffb"
VSBP01000240.1	RepeatMasker	DNA	296880	297633	785	+	.	ID="DNA8-112_AP";TEgroup="ctg_240%7CDNA8-112_AP%7C1";Tend="1310";Tstart="1";shortTE="F";uid="8788d13a-f7bf-4b4a-95f4-8bee0b58df17"
VSBP01000240.1	RepeatMasker	DNA/Ginger	97858	98986	3767	+	.	ID="RND-6_FAMILY-9547";TEgroup="ctg_240%7CRND-6_FAMILY-9547%7C1";Tend="2514";Tstart="968";shortTE="F";uid="57de2127-28cd-4633-a5c0-1ddd96bea415"
VSBP01000240.1	RepeatMasker	Retroposon?	436847	437001	479	+	.	ID="RND-1_FAMILY-157";Tend="1096";Tstart="949";shortTE="F";uid="94ef9258-d04d-4039-ada9-37ebb22328de"
VSBP01000240.1	RepeatMasker	DNA/TcMar-Tc1	291455	291679	1882	+	.	ID="RND-6_FAMILY-1590";Tend="1164";Tstart="940";shortTE="F";uid="11235988-2cad-46e2-abdb-178957a06f2b"
VSBP01000240.1	RepeatMasker	DNA/hAT-Charlie	374986	375211	913	+	.	ID="dna8-34_ap";Tend="194";Tstart="1";shortTE="F";uid="c01b680b-df49-430e-8836-b4b2248a49be"
VSBP01000240.1	RepeatMasker	DNA/PIF-Harbinger	432090	432849	2033	+	.	ID="harb-1_ap";Tend="674";Tstart="1";shortTE="F";uid="7de41856-cd29-4780-8269-41dfd8f966ba"
VSBP01000240.1	RepeatMasker	DNA/hAT-Tip100	384660	385363	4854	+	.	ID="RND-6_FAMILY-4425";Tend="1325";Tstart="702";shortTE="F";uid="4a51ec77-82bd-415f-a72a-d80771253569"
VSBP01000240.1	RepeatMasker	DNA/Ginger	359722	360346	616	+	.	ID="RND-5_FAMILY-5363";Tend="1519";Tstart="908";shortTE="F";uid="6cede134-c0c5-405a-a9b1-a830b5b78ffe"
VSBP01000240.1	RepeatMasker	DNA	241623	241833	1038	+	.	ID="RND-5_FAMILY-9000";Tend="1942";Tstart="1737";shortTE="F";uid="131139e8-bdc3-484b-8955-43667d080457"
VSBP01000240.1	RepeatMasker	DNA/hAT-Tip100	159555	159816	1843	+	.	ID="RND-1_FAMILY-40";Tend="1257";Tstart="981";shortTE="F";uid="d4a95bec-4ec8-4790-a957-0fcf6dea113c"
VSBP01000240.1	RepeatMasker	DNA/hAT-Tip100	154012	154129	844	+	.	ID="DNA8-106_AP";Tend="738";Tstart="621";shortTE="F";uid="ab8fe753-5eee-4985-b6c4-c0ce1fc0868b"
VSBP01000240.1	RepeatMasker	DNA/Ginger	153054	153872	5433	+	.	ID="RND-6_FAMILY-5762";Tend="1786";Tstart="895";shortTE="F";uid="fa8a8c3b-e8ca-4d4f-a8ab-cfb7fd46f7a9"
VSBP01000240.1	RepeatMasker	Unknown	8782	9059	2205	+	.	ID="RND-5_FAMILY-7923";Tend="922";Tstart="647";shortTE="F";uid="888d1930-e086-4077-89f9-84811a03416b"
VSBP01000240.1	RepeatMasker	DNA/hAT-Tip100	57267	57521	1968	+	.	ID="RND-5_FAMILY-289";Tend="677";Tstart="426";shortTE="F";uid="1ed35059-b5e7-4004-8056-5c52b352ceb9"
VSBP01000240.1	RepeatMasker	DNA/hAT-Tip100	58163	58552	2682	+	.	ID="RND-5_FAMILY-289";Tend="1529";Tstart="1164";shortTE="F";uid="5ca46fbd-8689-47cf-8c09-ab549b0d726e"
VSBP01000240.1	RepeatMasker	DNA/MULE-MuDR	174471	174705	1555	+	.	ID="RND-1_FAMILY-239";Tend="1324";Tstart="1085";shortTE="F";uid="d9c361f5-d710-4e76-8304-e0ac457d3056"
VSBP01000240.1	RepeatMasker	Unknown	126529	126751	1673	+	.	ID="RND-6_FAMILY-1255";Tend="1343";Tstart="1121";shortTE="F";uid="ca6a4c9b-24ae-4cf8-bed4-00f6efa8affd"
VSBP01000240.1	RepeatMasker	DNA/P	931	1778	3002	+	.	ID="P-4_AP";Tend="4065";Tstart="3195";shortTE="F";uid="494e3325-aa99-4dbe-ba5c-4d1c3b786261"
VSBP01000240.1	RepeatMasker	DNA	371303	371478	574	+	.	ID="ttaa2c_ap";Tend="328";Tstart="158";shortTE="F";uid="6973ee3d-9de3-42f9-9b81-697766546c54"
VSBP01000240.1	RepeatMasker	Unknown	409257	409511	972	+	.	ID="RND-5_FAMILY-2826";Tend="1768";Tstart="724";shortTE="F";uid="eab1f569-9f83-42db-9469-ce9df888663b"
VSBP01000240.1	RepeatMasker	Unknown	305821	306259	3829	+	.	ID="RND-1_FAMILY-71";Tend="1179";Tstart="744";shortTE="F";uid="c713f881-8090-44db-8ee7-62795811128e"
VSBP01000240.1	RepeatMasker	LTR/Gypsy	79710	79973	1364	+	.	ID="RND-6_FAMILY-26027";Tend="845";Tstart="586";shortTE="F";uid="a800aeac-4be1-48c3-8d03-6064cabdf99d"
VSBP01000240.1	RepeatMasker	Unknown	336848	337094	644	+	.	ID="RND-6_FAMILY-1051";Tend="694";Tstart="443";shortTE="F";uid="10202dde-75b9-4365-a2d3-77d415ead65c"
VSBP01000240.1	RepeatMasker	Retroposon?	82840	83064	429	+	.	ID="SINE2-1_AP";Tend="1258";Tstart="1036";shortTE="F";uid="5348cc0e-10aa-47ff-af7a-597843c2db58"
VSBP01000240.1	RepeatMasker	DNA/hAT-Ac	67834	68013	1214	+	.	ID="DNA8-56_AP";Tend="213";Tstart="1";shortTE="F";uid="df6cff52-7007-45b0-98af-30ea82c0b00e"
VSBP01000240.1	RepeatMasker	Retroposon?	386489	386626	638	+	.	ID="RND-6_FAMILY-14148";Tend="677";Tstart="546";shortTE="F";uid="af15e14f-135f-4e6c-a4ff-d64e5f026938"
VSBP01000240.1	RepeatMasker	Retroposon?	77110	77962	614	+	.	ID="SINE2-1_AP";Tend="953";Tstart="5";shortTE="F";uid="f81da467-e07d-46e6-9030-065b87c80bfe"
VSBP01000240.1	RepeatMasker	Retroposon?	51396	52146	812	+	.	ID="SINE2-1_AP";Tend="1430";Tstart="321";shortTE="F";uid="07e8b678-7d91-4a8d-a589-89de96b40124"
VSBP01000240.1	RepeatMasker	Unknown	282616	282807	941	+	.	ID="RND-6_FAMILY-6198";Tend="1165";Tstart="973";shortTE="F";uid="ce933379-4ae2-40c8-b79e-6bff8f5ecc3b"
VSBP01000240.1	RepeatMasker	DNA/Ginger	100924	101464	4292	+	.	ID="RND-6_FAMILY-5762";Tend="2533";Tstart="1993";shortTE="F";uid="8470b713-181b-4d4b-aa32-b303092ff983"
VSBP01000240.1	RepeatMasker	DNA/Ginger-1	437089	437333	1594	+	.	ID="RND-6_FAMILY-4438";Tend="957";Tstart="713";shortTE="F";uid="ebda98a6-4d95-447f-b86e-ccb79b09b303"
VSBP01000240.1	RepeatMasker	Unknown	81575	82453	2254	+	.	ID="RND-1_FAMILY-20";TEgroup="ctg_240%7CRND-1_FAMILY-20%7C2";Tend="620";Tstart="1";shortTE="F";uid="53164110-0c29-4a46-a40f-5aa787aa4296"
VSBP01000240.1	RepeatMasker	Unknown	13647	13754	576	+	.	ID="RND-6_FAMILY-14183";Tend="324";Tstart="216";shortTE="F";uid="da6a6e50-0fea-4906-a352-1d0aed150479"
VSBP01000240.1	RepeatMasker	DNA/Kolobok-E	419864	420176	2159	+	.	ID="RND-6_FAMILY-2012";Tend="1344";Tstart="1039";shortTE="F";uid="0e31871b-7b9e-4173-a3cc-5a0f43f90905"
VSBP01000240.1	RepeatMasker	DNA/Ginger-1	135684	135925	1379	+	.	ID="rnd-5_family-4171";Tend="177";Tstart="1";shortTE="F";uid="22b13cdc-3292-45b7-9d8a-6d2507b9738a"
VSBP01000240.1	RepeatMasker	DNA	391762	391982	523	+	.	ID="RND-5_FAMILY-4985";TEgroup="ctg_240%7CRND-5_FAMILY-4985%7C1";Tend="1668";Tstart="1522";shortTE="T";uid="831c991a-4cb2-4e58-8786-50dbe8c1366f"
VSBP01000240.1	RepeatMasker	DNA/Ginger	400069	401695	12531	+	.	ID="RND-6_FAMILY-9547";Tend="2518";Tstart="872";shortTE="F";uid="fba76eb1-20fc-4888-ad50-9bca9b73370f"
VSBP01000240.1	RepeatMasker	DNA/Ginger	123820	124238	471	+	.	ID="RND-5_FAMILY-5363";Tend="1309";Tstart="887";shortTE="F";uid="96813404-76b8-431a-b6d8-c8f19f25b25a"
VSBP01000240.1	RepeatMasker	DNA/PiggyBac	10485	11438	689	+	.	ID="PIGGYBAC-4_LMI";Tend="1743";Tstart="801";shortTE="F";uid="8e58f4bf-e556-434c-a84c-22b8f6a606c2"
VSBP01000240.1	RepeatMasker	DNA/Ginger-1	288439	288746	1461	+	.	ID="RND-1_FAMILY-79";Tend="1183";Tstart="884";shortTE="F";uid="6f6237ae-d34e-460f-9be4-69ccc304c600"
VSBP01000240.1	RepeatMasker	LTR/Gypsy	99978	100728	3321	+	.	ID="RND-6_FAMILY-26027";Tend="1318";Tstart="583";shortTE="F";uid="a18788a5-eb1e-4ac4-9026-7ee2657bb99f"
VSBP01000240.1	RepeatMasker	DNA	285971	286447	1047	+	.	ID="DNA4-2_AP";Tend="769";Tstart="264";shortTE="F";uid="aeac77c4-fc09-43bb-8d3d-36f8f9560b67"
VSBP01000240.1	RepeatMasker	DNA	329569	330126	622	-	.	ID="DNA4-2_AP";Tend="561";Tstart="3";shortTE="F";uid="42aa80b9-d884-4886-b42d-4ee09b3acb19"
VSBP01000240.1	RepeatMasker	Unknown	63981	64203	815	-	.	ID="RND-5_FAMILY-848";Tend="1214";Tstart="985";shortTE="F";uid="d81af1e6-8f49-4151-8f64-8ec91b7f3fbb"
VSBP01000240.1	RepeatMasker	Unknown	8256	8359	438	-	.	ID="RND-5_FAMILY-7923";Tend="1123";Tstart="1010";shortTE="F";uid="77aee816-67bd-47be-8536-31e113555ae5"
VSBP01000240.1	RepeatMasker	DNA	25817	26963	6192	-	.	ID="RND-6_FAMILY-1919";Tend="1479";Tstart="330";shortTE="F";uid="71e44e01-3ecd-47d2-822f-fd7bcebc9e2f"
VSBP01000240.1	RepeatMasker	DNA/MULE-MuDR	74884	75022	441	-	.	ID="RND-6_FAMILY-15259";Tend="1364";Tstart="1180";shortTE="F";uid="f0d64676-29aa-45c6-b364-7e78027e8fa0"
VSBP01000240.1	RepeatMasker	DNA/Ginger	45117	46262	8711	-	.	ID="RND-6_FAMILY-5762";Tend="2046";Tstart="895";shortTE="F";uid="cc8ab3c3-0244-457e-989a-04ef0e2eba92"
VSBP01000240.1	RepeatMasker	DNA/hAT-hATm	223118	223600	2507	-	.	ID="RND-1_FAMILY-153";Tend="1278";Tstart="797";shortTE="F";uid="0bb0a17c-6a2c-4470-997a-0127a86b25b8"
VSBP01000240.1	RepeatMasker	DNA	317782	318176	570	-	.	ID="DNAX-2_AP";Tend="467";Tstart="31";shortTE="F";uid="604b6308-e613-430d-b8eb-994b4a325283"
VSBP01000240.1	RepeatMasker	DNA/hAT-Ac	154048	154184	571	-	.	ID="DNA8-20_AP";Tend="128";Tstart="1";shortTE="F";uid="eb164cfd-fc44-4152-bfe5-b04fb66a942a"
VSBP01000240.1	RepeatMasker	DNA/hAT-Tip100	26967	27297	548	-	.	ID="RND-5_FAMILY-8630";TEgroup="ctg_240%7CRND-5_FAMILY-8630%7C1";Tend="1533";Tstart="1101";shortTE="F";uid="464d3f85-6790-4e79-aacb-658bc459ec7f"
VSBP01000240.1	RepeatMasker	Unknown	435655	436190	4141	-	.	ID="RND-5_FAMILY-1489";Tend="1031";Tstart="500";shortTE="F";uid="0cfdf690-49b3-46c2-a0bd-8d2f3d45c5c0"
VSBP01000240.1	RepeatMasker	DNA/hAT-Tip100	93995	94679	4376	-	.	ID="RND-6_FAMILY-1159";Tend="761";Tstart="149";shortTE="F";uid="e129b6f9-d5fd-40f6-a2d3-e4ded06b5f32"
VSBP01000240.1	RepeatMasker	DNA/Ginger	46259	46402	420	-	.	ID="RND-5_FAMILY-5363";Tend="1904";Tstart="1770";shortTE="F";uid="ba8822ef-9b25-44c3-9a88-4f8a34f8b7d8"
VSBP01000240.1	RepeatMasker	Unknown	547	936	2874	-	.	ID="RND-6_FAMILY-20208";Tend="1117";Tstart="736";shortTE="F";uid="824ff8dd-d66c-4674-9899-95ab8bc9d8c4"
VSBP01000240.1	RepeatMasker	LINE/I-Jockey	348671	349740	1505	-	.	ID="RND-6_FAMILY-4015";TEgroup="ctg_240%7CRND-6_FAMILY-4015%7C1";Tend="1834";Tstart="66";shortTE="F";uid="ad240b07-d167-4d4a-989e-6838e3188054"
VSBP01000240.1	RepeatMasker	DNA/hAT-Tip100	419331	419512	1489	-	.	ID="RND-1_FAMILY-357";Tend="1159";Tstart="976";shortTE="F";uid="93d8b317-ed2a-4e60-82f6-75f79b97bdc9"
VSBP01000240.1	RepeatMasker	DNA/Ginger	93173	93382	1709	-	.	ID="RND-6_FAMILY-9547";Tend="2515";Tstart="2306";shortTE="F";uid="cc4d9d80-2e66-458d-baa8-8a9a00d240b3"
VSBP01000240.1	RepeatMasker	Retroposon?	51890	52183	1001	-	.	ID="RND-3_FAMILY-37";Tend="1622";Tstart="1336";shortTE="F";uid="c8557264-176d-45c4-915a-19396d986fa8"
VSBP01000240.1	RepeatMasker	Unknown	416959	417112	1378	-	.	ID="RND-1_FAMILY-169";Tend="1065";Tstart="912";shortTE="F";uid="7605c833-44f4-4dac-a589-b62bcccebab0"
VSBP01000240.1	RepeatMasker	DNA/hAT-Tip100	29233	29503	902	-	.	ID="RND-6_FAMILY-10725";TEgroup="ctg_240%7CRND-6_FAMILY-10725%7C1";Tend="1523";Tstart="524";shortTE="F";uid="654dc916-b78d-48a5-9f15-7787ddac3e88"
VSBP01000240.1	RepeatMasker	DNA/Kolobok-E	241497	241798	871	-	.	ID="RND-6_FAMILY-2082";TEgroup="ctg_240%7CRND-6_FAMILY-2082%7C1";Tend="497";Tstart="201";shortTE="F";uid="d04ff76f-b418-461a-b93f-1af46219f62f"
VSBP01000240.1	RepeatMasker	Retroposon?	154510	154728	575	-	.	ID="RND-6_FAMILY-1391";TEgroup="ctg_240%7CRND-6_FAMILY-1391%7C1";Tend="1116";Tstart="911";shortTE="F";uid="f9922d24-8592-41be-b66b-ff42d04e0d33"
VSBP01000240.1	RepeatMasker	Unknown	47574	48068	4331	-	.	ID="RND-6_FAMILY-2650";Tend="1340";Tstart="834";shortTE="F";uid="a58efe6f-6592-4dfa-b3a5-a1ed47a8df52"
VSBP01000240.1	RepeatMasker	DNA/Ginger-1	153518	153924	408	-	.	ID="RND-6_FAMILY-4438";Tend="1313";Tstart="909";shortTE="F";uid="21798a9a-788a-40e6-b7f1-5b72ef6db2d3"
VSBP01000240.1	RepeatMasker	Retroposon?	77092	77205	461	-	.	ID="RND-6_FAMILY-9496";Tend="303";Tstart="186";shortTE="F";uid="3dbe8521-3d11-43b4-8c82-a30d9ab25a01"
VSBP01000240.1	RepeatMasker	DNA/hAT-Tip100	27370	27477	423	-	.	ID="RND-5_FAMILY-8630";Tend="1210";Tstart="1101";shortTE="F";uid="4c0b2a30-d063-43ac-a5b8-6078562dd364"
VSBP01000240.1	RepeatMasker	DNA/hAT-Charlie	217121	217314	496	-	.	ID="HAT-N14_RPR";TEgroup="ctg_240%7CHAT-N14_RPR%7C1";Tend="267";Tstart="1";shortTE="T";uid="34946552-6967-4ff0-8304-4d7b3ef5392e"
VSBP01000240.1	RepeatMasker	DNA/Ginger	102932	103918	5648	-	.	ID="rnd-1_family-3";Tend="2576";Tstart="947";shortTE="F";uid="88f03a49-3dfd-4783-b418-157a02e07b54"
VSBP01000240.1	RepeatMasker	DNA/hAT-Tip100	29581	31089	6559	-	.	ID="RND-6_FAMILY-1496";Tend="1672";Tstart="119";shortTE="F";uid="2dee8828-02ba-4ec1-8f0c-c92e8a00c36d"
VSBP01000240.1	RepeatMasker	DNA/Ginger	387240	387598	2842	-	.	ID="RND-6_FAMILY-5762";Tend="2539";Tstart="2181";shortTE="F";uid="fc201705-8afd-4c99-959f-51eab9276385"
VSBP01000240.1	RepeatMasker	Unknown	79266	79465	1631	-	.	ID="RND-5_FAMILY-6598";Tend="1045";Tstart="842";shortTE="F";uid="aa487f2f-4037-485d-a996-3d4d8ea82e2b"
VSBP01000240.1	RepeatMasker	DNA/hAT-Tip100	129947	130189	1694	-	.	ID="RND-1_FAMILY-40";Tend="1255";Tstart="992";shortTE="F";uid="b5978e8e-708e-4b10-8040-2c0c63dd62cc"
VSBP01000240.1	RepeatMasker	DNA/TcMar-Tigger	55429	55544	580	-	.	ID="RND-4_FAMILY-1197";Tend="944";Tstart="831";shortTE="F";uid="8843127c-65ff-4407-bd2a-352a893c9c25"
VSBP01000240.1	RepeatMasker	DNA	78580	78922	2230	-	.	ID="RND-6_FAMILY-11201";Tend="791";Tstart="467";shortTE="F";uid="5e6ccf1d-d5ae-4f11-b878-9559df67f361"
VSBP01000240.1	RepeatMasker	DNA/MULE-MuDR	165748	166527	6714	-	.	ID="RND-6_FAMILY-1389";Tend="1639";Tstart="860";shortTE="F";uid="4cb070db-11dd-43ad-96b0-4306b00aa853"
VSBP01000240.1	RepeatMasker	DNA/Ginger	436864	437145	1641	-	.	ID="RND-6_FAMILY-5762";Tend="1291";Tstart="946";shortTE="F";uid="93217b0e-a5bb-4e4f-8695-832bec403399"
VSBP01000240.1	RepeatMasker	DNA/hAT	433877	435439	10501	-	.	ID="RND-5_FAMILY-4022";Tend="2431";Tstart="836";shortTE="F";uid="41d6a53e-4490-40c5-b2ce-ef998311063e"
VSBP01000240.1	RepeatMasker	DNA/Ginger-1	357009	357172	858	-	.	ID="rnd-5_family-11470";Tend="1320";Tstart="1218";shortTE="F";uid="cc2681ff-5f94-4fa7-ac91-7f37e7634d50"
VSBP01000240.1	RepeatMasker	Retroposon?	401688	402722	7237	-	.	ID="RND-1_FAMILY-283";Tend="1713";Tstart="703";shortTE="F";uid="2c893dce-b3b0-4f1c-a163-206c2742c997"
VSBP01000240.1	RepeatMasker	Unknown	99039	99724	5682	-	.	ID="RND-5_FAMILY-6598";Tend="1530";Tstart="842";shortTE="F";uid="1c4a1762-7cb1-4e09-8bb3-eba8e68b9d54"
VSBP01000240.1	RepeatMasker	LINE/I-Jockey	409512	409934	1277	-	.	ID="RND-6_FAMILY-9418";Tend="1463";Tstart="1031";shortTE="F";uid="1f34bc6d-ba67-490d-ac57-291a23d48b4a"
VSBP01000240.1	RepeatMasker	DNA/Ginger-1	357312	357525	1823	-	.	ID="RND-1_FAMILY-79";Tend="1207";Tstart="994";shortTE="F";uid="4f4e6a27-1113-4560-b83e-2ccd925fe975"
VSBP01000240.1	RepeatMasker	DNA/TcMar-Fot1	31882	32138	2219	-	.	ID="RND-6_FAMILY-8173";Tend="1393";Tstart="1138";shortTE="F";uid="3bebb879-2e3b-4647-85a1-351b862b9da9"
VSBP01000240.1	RepeatMasker	LINE/CR1	43321	43983	5296	-	.	ID="RND-6_FAMILY-4289";Tend="652";Tstart="1";shortTE="F";uid="1aa9c776-d119-49c1-8608-8585be8880c5"
VSBP01000240.1	RepeatMasker	DNA/Maverick	397396	397594	1783	-	.	ID="RND-6_FAMILY-8176";Tend="683";Tstart="485";shortTE="F";uid="e6a0e4b5-fdd9-4f0e-b679-94ff5855d674"
VSBP01000240.1	RepeatMasker	DNA/Ginger	41951	42196	2064	-	.	ID="RND-6_FAMILY-9547";Tend="2516";Tstart="2271";shortTE="F";uid="24512f47-fb19-4dcd-af54-3b85c0a9417e"
VSBP01000240.1	RepeatMasker	DNA/TcMar-Fot1	28193	28967	6041	-	.	ID="RND-6_FAMILY-8173";Tend="1370";Tstart="617";shortTE="F";uid="82402a3e-4161-4a3f-b80f-f646d8230851"
VSBP01000240.1	RepeatMasker	Retroposon?	77692	78264	1058	-	.	ID="RND-3_FAMILY-37";Tend="1532";Tstart="966";shortTE="F";uid="02517c1b-1034-448f-b6e4-e240038bdb2c"
VSBP01000240.1	RepeatMasker	DNA/hAT-Tip100	44777	45115	2837	-	.	ID="RND-6_FAMILY-1159";Tend="761";Tstart="426";shortTE="F";uid="1dbab35d-1dd4-4482-b743-6e6e26b23afd"
VSBP01000240.1	RepeatMasker	DNA/Ginger	46431	46680	546	-	.	ID="RND-6_FAMILY-5762";Tend="1175";Tstart="919";shortTE="F";uid="048d9a2a-a493-44e8-9856-b0b0259d3ea1"
VSBP01000240.1	RepeatMasker	DNA/hAT-hAT19	92065	92382	2109	-	.	ID="DNA8-97_AP";Tend="327";Tstart="1";shortTE="F";uid="83ef9a4d-19ea-413b-b391-3e434f7d8ed5"
VSBP01000240.1	RepeatMasker	Unknown	67545	67831	2127	-	.	ID="RND-1_FAMILY-260";Tend="1274";Tstart="990";shortTE="F";uid="86f40ed7-ba49-4af0-8d43-8fb60a575d68"
VSBP01000240.1	RepeatMasker	DNA/Sola-1	413174	413768	579	-	.	ID="SOLA1-8_AP";Tend="2662";Tstart="2047";shortTE="F";uid="f7a51f8d-debc-4f40-a42f-93d83498474c"
VSBP01000240.1	RepeatMasker	LINE/I-Jockey	403560	404063	440	-	.	ID="RND-6_FAMILY-4015";Tend="1636";Tstart="1137";shortTE="F";uid="4f35e7f0-55eb-45e6-93c2-6ae0d73c04f0"
VSBP01000240.1	RepeatMasker	LINE/I-Jockey	436439	436614	632	-	.	ID="RND-6_FAMILY-19797";Tend="1385";Tstart="1210";shortTE="F";uid="2be08919-69f9-4456-8c56-d4f138529a86"
VSBP01000240.1	RepeatMasker	DNA/Kolobok-E	334913	335107	410	-	.	ID="KOLOBOKE-4_AP";Tend="2765";Tstart="2569";shortTE="F";uid="d537d532-64c9-41b1-a1d6-c07363ca3df3"
VSBP01000240.1	RepeatMasker	DNA/Ginger	364454	364663	456	-	.	ID="RND-5_FAMILY-5363";Tend="1906";Tstart="1691";shortTE="F";uid="556c325b-4517-40d2-a623-6b5169ca8b35"
VSBP01000240.1	RepeatMasker	DNA/TcMar-Fot1	33200	33456	2219	-	.	ID="RND-6_FAMILY-8173";Tend="1393";Tstart="1138";shortTE="F";uid="80eb6faf-834d-4a57-8a4e-4ad6dc563c2c"
VSBP01000240.1	RepeatMasker	DNA/Ginger	437128	437507	2833	-	.	ID="RND-1_FAMILY-3";Tend="1857";Tstart="1480";shortTE="F";uid="18c6a21d-492a-4490-8582-81d375f46307"
VSBP01000240.1	RepeatMasker	DNA/Ginger	174502	174711	1725	-	.	ID="RND-6_FAMILY-5762";Tend="2545";Tstart="2338";shortTE="F";uid="7bdf4d74-9884-497d-bb42-69508b791bdb"
VSBP01000240.1	RepeatMasker	Unknown	12408	12540	734	-	.	ID="RND-6_FAMILY-16299";Tend="1306";Tstart="1175";shortTE="F";uid="e77ec928-cc50-44eb-9a68-d3c41afadf25"
VSBP01000240.1	RepeatMasker	DNA/hAT-Tip100	431393	431568	1568	-	.	ID="RND-5_FAMILY-10039";Tend="1417";Tstart="1241";shortTE="F";uid="d136da86-831b-45d4-aef2-27fa8072b726"
VSBP01000240.1	RepeatMasker	Unknown	2295	2468	403	-	.	ID="RND-6_FAMILY-2593";Tend="622";Tstart="481";shortTE="F";uid="3f483444-f8a3-4e84-8db5-b22412f4e239"
VSBP01000240.1	RepeatMasker	LINE/I-Jockey	21258	21503	539	-	.	ID="RND-6_FAMILY-1980";Tend="1008";Tstart="742";shortTE="F";uid="dc3d0f9c-8d45-4c62-9dce-68cca1aa4027"
VSBP01000240.1	RepeatMasker	DNA/Ginger	288559	290104	10391	-	.	ID="RND-6_FAMILY-9547";Tend="2515";Tstart="875";shortTE="F";uid="bca3b7a0-8676-4755-a754-4d05796caac7"
VSBP01002400.1	RepeatMasker	Unknown	2434	3511	5736	+	.	ID="RND-6_FAMILY-2883";Tend="978";Tstart="6";shortTE="F";uid="bdab8fb7-c101-495b-8676-22e03e79bc27"
VSBP01002400.1	RepeatMasker	DNA/Ginger	1	750	5411	+	.	ID="RND-1_FAMILY-3";Tend="1841";Tstart="1033";shortTE="F";uid="84ed44d4-ee15-4e95-809e-749656054fa4"
VSBP01002400.1	RepeatMasker	Unknown	2038	2696	3472	-	.	ID="RND-6_FAMILY-4423";Tend="694";Tstart="1";shortTE="F";uid="b413facd-60cb-447f-80cc-67897807392b"
VSBP01024000.1	RepeatMasker	LTR/Copia	4	122	737	-	.	ID="RND-5_FAMILY-1263";Tend="129";Tstart="11";shortTE="F";uid="7c026cc6-de00-4dd5-9d11-5b00384b6f76"
VSBP01024002.1	RepeatMasker	DNA/hAT-Tip100	225	732	3118	+	.	ID="RND-6_FAMILY-1159";Tend="449";Tstart="1";shortTE="F";uid="047d594a-f474-40db-829f-ec8de4c984b6"
VSBP01024003.1	RepeatMasker	DNA/Ginger	1	413	3150	+	.	ID="RND-6_FAMILY-9547";Tend="2271";Tstart="1859";shortTE="F";uid="b5fe5ca9-6332-457d-bf01-9e905f09e1e4"
VSBP01024003.1	RepeatMasker	DNA/Ginger-1	333	496	1272	-	.	ID="RND-6_FAMILY-4051";Tend="791";Tstart="628";shortTE="F";uid="350d2a93-bcbe-4806-8bcc-6f4f50eea620"
VSBP01024004.1	RepeatMasker	DNA/hAT-Tip100	90	441	1983	+	.	ID="RND-1_FAMILY-396";Tend="1500";Tstart="1151";shortTE="F";uid="32054ee0-6cee-40d6-8d27-8c0b2a275ee8"
VSBP01024004.1	RepeatMasker	DNA/hAT-Tip100	418	732	2124	-	.	ID="RND-6_FAMILY-2860";Tend="416";Tstart="102";shortTE="F";uid="3b0ba8a2-eb89-4159-a2c5-edcff9fc43ec"
VSBP01024005.1	RepeatMasker	DNA/Ginger	1	244	1999	+	.	ID="RND-6_FAMILY-5762";Tend="2539";Tstart="2296";shortTE="F";uid="619d7a08-724b-46ce-83c9-07fe11c69339"
VSBP01024005.1	RepeatMasker	Unknown	351	719	1378	-	.	ID="RND-4_FAMILY-192";Tend="1293";Tstart="932";shortTE="F";uid="30b0d23d-c96f-4118-9dd0-810e8727f96f"
VSBP01024006.1	RepeatMasker	LTR/Gypsy	1	510	4273	-	.	ID="RND-5_FAMILY-643";Tend="509";Tstart="1";shortTE="F";uid="149c97fe-40c3-4de3-9c8d-dd79e62ea74d"
VSBP01024007.1	RepeatMasker	DNA/Maverick	1	587	4772	+	.	ID="RND-6_FAMILY-547";Tend="771";Tstart="185";shortTE="F";uid="e75b4e71-85d0-4469-a9dc-9dc48f1f94bd"
VSBP01024009.1	RepeatMasker	Unknown	1	686	4703	+	.	ID="RND-1_FAMILY-0";Tend="1499";Tstart="795";shortTE="F";uid="51d83b42-030b-48f9-82cd-3c814a4429e3"
VSBP01024009.1	RepeatMasker	Unknown	424	732	1415	-	.	ID="RND-1_FAMILY-77";Tend="1060";Tstart="576";shortTE="F";uid="2e8a3bf0-8cd8-4b1d-a052-bd9d2778449a"
VSBP01002401.1	RepeatMasker	DNA/Maverick	2342	3239	3557	+	.	ID="RND-1_FAMILY-248";Tend="1251";Tstart="358";shortTE="F";uid="2a947cca-8ef5-4aa3-bff1-172dd514d0fa"
VSBP01002401.1	RepeatMasker	DNA/Maverick	3250	3597	979	+	.	ID="RND-6_FAMILY-9688";Tend="672";Tstart="326";shortTE="F";uid="d17d0f35-93be-4c75-8747-6ac7ec8dc0e1"
VSBP01002401.1	RepeatMasker	Unknown	1745	2177	760	+	.	ID="RND-6_FAMILY-6157";Tend="1187";Tstart="688";shortTE="F";uid="98e88c83-7db9-4c98-bf5e-21453df9f2bf"
VSBP01002401.1	RepeatMasker	Unknown	1105	1370	633	+	.	ID="RND-6_FAMILY-3181";Tend="380";Tstart="94";shortTE="F";uid="94ea4ab8-2d12-4f62-855c-a601702d9f6f"
VSBP01002401.1	RepeatMasker	DNA/Kolobok-E	15	882	1079	+	.	ID="KOLOBOKE-4_AP";Tend="6726";Tstart="5939";shortTE="F";uid="89b28b45-ce97-4c97-a6bc-4fa75f514565"
VSBP01024011.1	RepeatMasker	Unknown	1	338	2845	-	.	ID="RND-5_FAMILY-3075";Tend="950";Tstart="624";shortTE="F";uid="f62f9738-18f6-4f9c-b3a1-d51ead649df2"
VSBP01024011.1	RepeatMasker	DNA	337	732	3231	-	.	ID="RND-5_FAMILY-628";Tend="1056";Tstart="668";shortTE="F";uid="e548ba6a-a95b-485a-856d-586fb43659b7"
VSBP01024012.1	RepeatMasker	DNA/hAT	522	732	1666	+	.	ID="RND-5_FAMILY-4691";Tend="1141";Tstart="930";shortTE="F";uid="7d6e1d24-3516-414f-a66e-3261f2018481"
VSBP01024014.1	RepeatMasker	Retroposon?	489	731	1710	-	.	ID="RND-6_FAMILY-5864";Tend="1993";Tstart="1767";shortTE="F";uid="db51fd23-93a5-41ad-a76f-5601491f825d"
VSBP01024015.1	RepeatMasker	Unknown	1	167	1058	+	.	ID="RND-6_FAMILY-1999";Tend="801";Tstart="672";shortTE="F";uid="78fa6afa-5b72-4a9e-894c-458b2c5f292d"
VSBP01024017.1	RepeatMasker	DNA/Ginger-1	1	732	3755	+	.	ID="RND-1_FAMILY-79";TEgroup="ctg_24017%7CRND-1_FAMILY-79%7C1";Tend="1925";Tstart="1392";shortTE="F";uid="630bf883-57f6-4939-9a28-cc66b6ae5162"
VSBP01024018.1	RepeatMasker	DNA/Maverick	3	732	4267	+	.	ID="rnd-6_family-9398";Tend="777";Tstart="16";shortTE="F";uid="c1ac3784-465e-4569-be5b-bf96fe27000f"
VSBP01002402.1	RepeatMasker	DNA/Ginger	2794	3591	5907	+	.	ID="RND-6_FAMILY-5762";Tend="1705";Tstart="895";shortTE="F";uid="fe8a452e-45a0-4385-9b79-ef33fccddf1c"
VSBP01002402.1	RepeatMasker	Unknown	98	776	2046	+	.	ID="RND-1_FAMILY-201";Tend="654";Tstart="1";shortTE="F";uid="4b05580f-b917-4222-b8d8-174e573651f4"
VSBP01002402.1	RepeatMasker	Unknown	601	1534	4812	-	.	ID="RND-6_FAMILY-2285";Tend="718";Tstart="1";shortTE="F";uid="a55da2cc-26cd-4528-8142-0781a23d7f56"
VSBP01002402.1	RepeatMasker	Unknown	31	566	1667	-	.	ID="RND-6_FAMILY-2286";Tend="542";Tstart="1";shortTE="F";uid="dc62c620-39fd-4712-8d12-8e2d87efd686"
VSBP01024020.1	RepeatMasker	DNA/TcMar-Tc1	1	333	2997	-	.	ID="RND-5_FAMILY-2752";Tend="792";Tstart="460";shortTE="F";uid="076b3d5e-c621-4f15-8bf4-5d7727ef97d2"
VSBP01024020.1	RepeatMasker	DNA/Maverick	330	594	1700	-	.	ID="RND-5_FAMILY-3388";Tend="237";Tstart="1";shortTE="F";uid="8ef45fc8-3cb4-4fbd-a416-b8e02a11e631"
VSBP01024021.1	RepeatMasker	RC/Helitron	493	732	2082	+	.	ID="RND-5_FAMILY-65";Tend="240";Tstart="1";shortTE="F";uid="947f4ddc-4e54-48c2-8a29-6f1aea427f26"
VSBP01024022.1	RepeatMasker	Unknown	1	732	4624	+	.	ID="RND-6_FAMILY-7470";TEgroup="ctg_24022%7CRND-6_FAMILY-7470%7C1";Tend="641";Tstart="10";shortTE="F";uid="e9f5213c-388a-422d-94c6-cb0a4d0b0092"
VSBP01024023.1	RepeatMasker	DNA/hAT-hAT19	12	229	1242	+	.	ID="RND-6_FAMILY-5527";Tend="1585";Tstart="1374";shortTE="F";uid="211b069c-eb29-4976-a1b2-b10e752e5cb9"
VSBP01024025.1	RepeatMasker	DNA/TcMar-Tc1	22	600	1214	-	.	ID="RND-5_FAMILY-2752";Tend="966";Tstart="411";shortTE="F";uid="e3f050a0-99ef-4ecb-9d47-b63c59301fca"
VSBP01024026.1	RepeatMasker	DNA	1	731	5301	+	.	ID="RND-1_FAMILY-151";Tend="1781";Tstart="1051";shortTE="F";uid="f1dc4957-50cf-420c-8ce4-ee46254bae20"
VSBP01024027.1	RepeatMasker	DNA/MULE-MuDR	283	679	1112	-	.	ID="RND-5_FAMILY-1958";Tend="881";Tstart="475";shortTE="F";uid="8afe3c22-d78d-420c-a986-08deb5dbdf4a"
VSBP01024028.1	RepeatMasker	DNA/Kolobok-E	7	465	3106	+	.	ID="RND-6_FAMILY-6737";Tend="1207";Tstart="741";shortTE="F";uid="5055cefc-2559-44e1-89fe-9186916a9b44"
VSBP01024029.1	RepeatMasker	DNA/Maverick	1	617	5232	+	.	ID="RND-1_FAMILY-346";Tend="798";Tstart="182";shortTE="F";uid="b6f0d293-8810-4a6e-915f-dbbc8dd542f7"
VSBP01002403.1	RepeatMasker	Unknown	3180	3562	774	+	.	ID="RND-1_FAMILY-354";Tend="1438";Tstart="1077";shortTE="F";uid="9dad68b8-9e5c-484e-a4b5-b56adfd2f51b"
VSBP01002403.1	RepeatMasker	DNA/hAT-Charlie	1813	1945	581	+	.	ID="RND-1_FAMILY-400";Tend="1020";Tstart="894";shortTE="F";uid="615c6d0a-14c0-46dd-9a95-279a226f8b05"
VSBP01002403.1	RepeatMasker	RC/Helitron	936	1238	1735	+	.	ID="RND-1_FAMILY-226";Tend="1160";Tstart="869";shortTE="F";uid="75e6fe5b-e4c4-4d95-9214-7b48d79a2aa7"
VSBP01002403.1	RepeatMasker	Unknown	919	1063	800	-	.	ID="RND-5_FAMILY-5401";Tend="1442";Tstart="1305";shortTE="F";uid="11e23f62-aa45-43e7-9399-6b24d651de7f"
VSBP01002403.1	RepeatMasker	DNA	1319	1562	1223	-	.	ID="TTAA3_AP";TEgroup="ctg_2403%7CTTAA3_AP%7C1";Tend="420";Tstart="25";shortTE="F";uid="ebe3055f-2045-4484-813b-0e7c49a4be6b"
VSBP01002403.1	RepeatMasker	DNA/Ginger	2972	3192	1464	-	.	ID="RND-6_FAMILY-5762";Tend="1078";Tstart="867";shortTE="F";uid="36cec882-0c81-4cd9-8ddc-dedde020f8c3"
VSBP01002403.1	RepeatMasker	DNA/Ginger	2663	2990	6349	-	.	ID="rnd-6_family-9547";Tend="2006";Tstart="1215";shortTE="F";uid="917cd7ef-ed00-4c82-8fd3-9984ae2dfc1c"
VSBP01002403.1	RepeatMasker	Unknown	22	231	537	-	.	ID="RND-1_FAMILY-190";Tend="1200";Tstart="977";shortTE="F";uid="25ab8492-dd87-44ae-9433-d5cc8b8c5ea2"
VSBP01002403.1	RepeatMasker	DNA	1574	1845	624	-	.	ID="rnd-6_family-3496";Tend="1078";Tstart="939";shortTE="F";uid="56e252e9-3703-44d6-9c0f-1d18f8dd0a92"
VSBP01002403.1	RepeatMasker	Retroposon?	2007	2662	2076	-	.	ID="RND-6_FAMILY-999";Tend="643";Tstart="4";shortTE="F";uid="687d7831-0664-46ae-a1df-308a7fbe5338"
VSBP01024030.1	RepeatMasker	Unknown	1	731	4137	+	.	ID="RND-1_FAMILY-310";Tend="652";Tstart="1";shortTE="F";uid="4d0dee3a-e471-43ed-b311-9dd5b4fae518"
VSBP01024032.1	RepeatMasker	DNA/hAT	1	509	3374	+	.	ID="RND-6_FAMILY-7037";Tend="1466";Tstart="1004";shortTE="F";uid="a3e85ca4-fb11-48f0-b07d-6ec1479f60a6"
VSBP01024032.1	RepeatMasker	DNA/Ginger-1	520	731	1774	+	.	ID="RND-1_FAMILY-79";Tend="1698";Tstart="1487";shortTE="F";uid="d3a2552b-e3a6-45db-83e7-ec39a252a361"
VSBP01024037.1	RepeatMasker	DNA/MULE-MuDR	378	731	3117	+	.	ID="RND-1_FAMILY-70";Tend="883";Tstart="530";shortTE="F";uid="37dfbaa4-4e20-4bc2-9783-dfc3e2ff256c"
VSBP01024039.1	RepeatMasker	DNA/Maverick	1	731	5840	-	.	ID="RND-5_FAMILY-66";Tend="729";Tstart="1";shortTE="F";uid="216b1196-df35-4a28-8c8d-877b25e591c1"
VSBP01002404.1	RepeatMasker	Unknown	1	411	3342	+	.	ID="RND-5_FAMILY-835";Tend="901";Tstart="497";shortTE="F";uid="c113bd25-8159-43fe-afa3-f5e44f3398b0"
VSBP01002404.1	RepeatMasker	Unknown	2110	2476	5882	+	.	ID="RND-6_FAMILY-5347";Tend="403";Tstart="39";shortTE="F";uid="eb32df5a-2530-4100-95b6-73f6449a4256"
VSBP01002404.1	RepeatMasker	DNA/Kolobok-E	2477	3498	7304	-	.	ID="RND-6_FAMILY-4864";Tend="998";Tstart="1";shortTE="F";uid="5b003101-9a88-453e-a76a-4fa1049686da"
VSBP01002404.1	RepeatMasker	LINE/I-Jockey	1172	1643	866	-	.	ID="RND-6_FAMILY-8838";Tend="1704";Tstart="1230";shortTE="F";uid="f6ce7d06-470d-48c9-9eb3-f1aef1b8c3a3"
VSBP01024040.1	RepeatMasker	DNA/Ginger	1	558	4316	-	.	ID="RND-6_FAMILY-9547";Tend="2082";Tstart="1524";shortTE="F";uid="ec9a091e-2b5b-4b6b-a9dc-52f69bf0f873"
VSBP01024041.1	RepeatMasker	Unknown	187	731	3394	+	.	ID="RND-6_FAMILY-8631";Tend="992";Tstart="458";shortTE="F";uid="5bc3721d-ed69-4bc8-b801-643759eb18d2"
VSBP01024042.1	RepeatMasker	DNA/hAT-hAT19	602	731	728	+	.	ID="RND-1_FAMILY-352";Tend="350";Tstart="217";shortTE="F";uid="a6d8b515-71fa-4ee4-8e1d-4a70e2064462"
VSBP01024042.1	RepeatMasker	Unknown	1	645	4095	-	.	ID="RND-1_FAMILY-55";Tend="1212";Tstart="505";shortTE="F";uid="bfdef287-415d-4e27-8bdc-66032ee0168f"
VSBP01024043.1	RepeatMasker	LTR/Gypsy	1	710	5382	+	.	ID="RND-5_FAMILY-2673";Tend="1308";Tstart="671";shortTE="F";uid="eef67a45-da0c-4a71-92c5-f9d287853116"
VSBP01024044.1	RepeatMasker	DNA	1	731	5364	+	.	ID="RND-6_FAMILY-15349";Tend="1462";Tstart="760";shortTE="F";uid="708c9c25-8a10-4277-b7c1-2759a9773aa1"
VSBP01024046.1	RepeatMasker	Unknown	1	534	3836	+	.	ID="RND-6_FAMILY-2998";Tend="725";Tstart="1";shortTE="F";uid="d185ba40-1f62-4de1-95c5-ba5bc996ee6d"
VSBP01024046.1	RepeatMasker	Unknown	535	731	1681	-	.	ID="RND-6_FAMILY-3173";Tend="1027";Tstart="493";shortTE="F";uid="1a5bb8cd-1caf-4335-8995-b95f868921e7"
VSBP01024047.1	RepeatMasker	Unknown	1	731	5511	+	.	ID="RND-1_FAMILY-90";Tend="1221";Tstart="465";shortTE="F";uid="36e78c3a-36a3-4384-92b0-554e81beee51"
VSBP01024048.1	RepeatMasker	DNA/Ginger	1	712	5205	+	.	ID="RND-6_FAMILY-9547";Tend="2575";Tstart="1864";shortTE="F";uid="3c303363-b104-4bdc-9d53-41eb0c74955a"
VSBP01002405.1	RepeatMasker	DNA/MULE-MuDR	3472	3585	404	+	.	ID="RND-6_FAMILY-4316";Tend="1332";Tstart="1219";shortTE="F";uid="df747297-2ea8-4a79-a70e-5272533243a3"
VSBP01024050.1	RepeatMasker	RC/Helitron	267	731	4259	+	.	ID="RND-6_FAMILY-19323";Tend="465";Tstart="1";shortTE="F";uid="9202d1e8-8422-493a-be66-cb1f7437051b"
VSBP01024051.1	RepeatMasker	Unknown	241	729	2463	+	.	ID="RND-1_FAMILY-105";Tend="906";Tstart="369";shortTE="F";uid="e2bef79e-9dfd-4254-9c5d-15cd1b6982a4"
VSBP01024051.1	RepeatMasker	Unknown	1	242	2137	-	.	ID="RND-6_FAMILY-2263";Tend="428";Tstart="187";shortTE="F";uid="0779a43e-5fd0-4ece-aa2c-2cf22c64ba1b"
VSBP01024052.1	RepeatMasker	Unknown	1	731	5204	+	.	ID="RND-3_FAMILY-366";Tend="1091";Tstart="360";shortTE="F";uid="3f2482a9-1fb7-4c0a-9ebf-a54aa0a9fa93"
VSBP01024053.1	RepeatMasker	LTR/Gypsy	1	725	1019	+	.	ID="GYPSY-19_RP-I";Tend="3776";Tstart="3052";shortTE="F";uid="ae8b299d-3c91-40a3-a7aa-759f9a0f963f"
VSBP01024054.1	RepeatMasker	DNA/hAT-Blackjack	1	696	6070	+	.	ID="RND-6_FAMILY-3540";Tend="968";Tstart="261";shortTE="F";uid="2efb91dc-2cde-43ec-ae1d-376fe0a2cb27"
VSBP01024057.1	RepeatMasker	Unknown	1	731	1599	-	.	ID="RND-5_FAMILY-2151";Tend="726";Tstart="76";shortTE="F";uid="5385af3a-efd2-4010-88f4-1b7b7905eba0"
VSBP01024059.1	RepeatMasker	Unknown	4	731	3299	+	.	ID="RND-1_FAMILY-1";Tend="1341";Tstart="341";shortTE="F";uid="9b9b1d53-9fe5-42bf-8417-775c7b790f52"
VSBP01002406.1	RepeatMasker	DNA/Maverick	3150	3493	2470	+	.	ID="rnd-6_family-8176";Tend="939";Tstart="366";shortTE="F";uid="5ae2623a-2943-48c4-ae97-da9a3bd78ba7"
VSBP01024060.1	RepeatMasker	Unknown	1	731	3015	-	.	ID="RND-3_FAMILY-366";Tend="895";Tstart="164";shortTE="F";uid="be1aa3e1-acce-4af8-b7a7-6d96d640c4b7"
VSBP01024062.1	RepeatMasker	Unknown	1	731	6285	+	.	ID="RND-6_FAMILY-33909";Tend="999";Tstart="276";shortTE="F";uid="c52244f4-0657-41d6-acb5-fcc8032e4343"
VSBP01024063.1	RepeatMasker	Unknown	1	355	1729	+	.	ID="RND-1_FAMILY-145";Tend="1222";Tstart="881";shortTE="F";uid="9b05ab03-2ee6-4d6d-9d86-5ad85bfc6081"
VSBP01024063.1	RepeatMasker	Unknown	73	731	4919	-	.	ID="RND-1_FAMILY-97";Tend="902";Tstart="250";shortTE="F";uid="307bb4f8-5b17-44b3-b129-a64a80917909"
VSBP01024064.1	RepeatMasker	DNA/Ginger	1	731	5610	-	.	ID="RND-6_FAMILY-9547";Tend="2245";Tstart="1518";shortTE="F";uid="5b84ef0a-b4bc-45d4-bd48-3c81781da16f"
VSBP01024065.1	RepeatMasker	DNA/Ginger	1	547	4005	+	.	ID="RND-1_FAMILY-3";Tend="1860";Tstart="1289";shortTE="F";uid="b33872bf-0a0e-46ee-95cc-5aa158b8b84c"
VSBP01024065.1	RepeatMasker	DNA/Ginger	524	731	1638	+	.	ID="RND-6_FAMILY-5762";Tend="2071";Tstart="1865";shortTE="F";uid="837e91bb-2edb-4f91-a546-81040b6993bf"
VSBP01024066.1	RepeatMasker	LINE/RTE-BovB	25	260	471	+	.	ID="RND-6_FAMILY-13490";Tend="1255";Tstart="1020";shortTE="F";uid="aff6ba22-06e0-4d33-a816-d52c0cd8752a"
VSBP01024067.1	RepeatMasker	DNA/Maverick	1	319	2249	-	.	ID="RND-6_FAMILY-1969";Tend="310";Tstart="1";shortTE="F";uid="7bb05b8d-5236-433c-8b99-5a863dfe3d02"
VSBP01024067.1	RepeatMasker	DNA/Maverick	435	712	638	-	.	ID="RND-1_FAMILY-346";Tend="305";Tstart="49";shortTE="F";uid="0b86e846-9d88-4a08-84a6-1ab0bcb900c4"
VSBP01024069.1	RepeatMasker	Unknown	109	731	5167	-	.	ID="RND-6_FAMILY-6356";Tend="637";Tstart="15";shortTE="F";uid="e16c49a7-e613-413d-98df-85a978976798"
VSBP01002407.1	RepeatMasker	LINE/RTE-BovB	1	842	1963	+	.	ID="RND-6_FAMILY-10298";TEgroup="ctg_2407%7CRND-6_FAMILY-10298%7C1";Tend="1888";Tstart="1001";shortTE="F";uid="d3f6e01d-1a1f-418e-a768-5077da2c1fd6"
VSBP01002407.1	RepeatMasker	LINE/L2	1836	3231	10669	+	.	ID="RND-5_FAMILY-291";Tend="1382";Tstart="3";shortTE="F";uid="8a1a8c48-4c43-4c79-beed-95dd1be738d8"
VSBP01002407.1	RepeatMasker	Unknown	3057	3580	2895	-	.	ID="RND-6_FAMILY-7338";Tend="1637";Tstart="1183";shortTE="F";uid="fb5055a9-abdf-4c87-aaa6-6d4de2aa696c"
VSBP01024070.1	RepeatMasker	Unknown	1	731	4556	+	.	ID="RND-1_FAMILY-94";Tend="751";Tstart="22";shortTE="F";uid="cf787b63-239d-43bf-b605-2e30f5fd483a"
VSBP01024071.1	RepeatMasker	DNA/Ginger-1	191	731	3660	+	.	ID="RND-5_FAMILY-5842";Tend="1500";Tstart="937";shortTE="F";uid="7d9fe02c-cc0d-4853-b662-df12d7fc06e0"
VSBP01024071.1	RepeatMasker	DNA/Ginger-1	1	211	1719	-	.	ID="RND-1_FAMILY-79";Tend="1188";Tstart="979";shortTE="F";uid="4bc9298d-d443-42fe-8243-517bae87c0b6"
VSBP01024074.1	RepeatMasker	Unknown	1	730	5317	-	.	ID="RND-1_FAMILY-314";Tend="732";Tstart="2";shortTE="F";uid="7940cb3e-2f8f-4493-a6c2-4214a6c9ea44"
VSBP01024075.1	RepeatMasker	DNA/hAT-Charlie	63	199	977	+	.	ID="HAT-N14_RPR";Tend="320";Tstart="186";shortTE="F";uid="b7c3376e-6278-44a8-a5e3-eacbd1a22b37"
VSBP01024075.1	RepeatMasker	DNA/Ginger	202	379	1270	+	.	ID="RND-6_FAMILY-5762";Tend="2563";Tstart="2390";shortTE="F";uid="4ee9488e-5782-4de2-bf16-09775e194fcc"
VSBP01024076.1	RepeatMasker	LINE/L2	217	730	3979	+	.	ID="RND-5_FAMILY-5506";Tend="510";Tstart="1";shortTE="F";uid="a118ef2f-39ee-40b7-b1ae-7b53f9dad0bd"
VSBP01024077.1	RepeatMasker	Unknown	1	730	5114	+	.	ID="RND-5_FAMILY-1563";Tend="770";Tstart="1";shortTE="F";uid="9ce26854-df20-42bc-b996-914700cdfe21"
VSBP01024079.1	RepeatMasker	Unknown	1	197	1224	-	.	ID="RND-6_FAMILY-4953";Tend="628";Tstart="455";shortTE="F";uid="6c48b830-7326-44a9-984a-ad2957b79b09"
VSBP01024079.1	RepeatMasker	DNA/hAT-hAT19	198	554	1239	-	.	ID="DNA8-80_AP";Tend="849";Tstart="526";shortTE="F";uid="e229e367-a301-4626-9594-4790ca440471"
VSBP01002408.1	RepeatMasker	DNA/hAT-Tip100	1744	2508	1813	-	.	ID="RND-4_FAMILY-167";Tend="1283";Tstart="540";shortTE="F";uid="b292e2cf-5eb6-498e-9ce7-ab8b08f9cfe4"
VSBP01024080.1	RepeatMasker	DNA/hAT-Ac	1	730	4425	+	.	ID="HAT-2_AP";Tend="1586";Tstart="856";shortTE="F";uid="0d86992a-b634-4eb3-b6ac-c9a0d39e4e41"
VSBP01024082.1	RepeatMasker	DNA/P	238	369	430	-	.	ID="RND-6_FAMILY-5254";Tend="149";Tstart="18";shortTE="F";uid="98f3ee87-0882-4510-acaa-088159ce1b16"
VSBP01024083.1	RepeatMasker	DNA/Maverick	1	345	2693	+	.	ID="RND-6_FAMILY-5049";Tend="1151";Tstart="811";shortTE="F";uid="7eb1b5fb-da46-4201-a849-b829b750312a"
VSBP01024083.1	RepeatMasker	DNA/Maverick	333	730	566	-	.	ID="POLINTON-4_LMI";Tend="1384";Tstart="1008";shortTE="F";uid="03f3689d-752e-4bb0-89f5-d7e59ad2bb4e"
VSBP01024084.1	RepeatMasker	Unknown	2	481	3069	+	.	ID="RND-5_FAMILY-366";Tend="764";Tstart="264";shortTE="F";uid="17392a1d-3246-4a41-9b31-119cbc30e9fe"
VSBP01024084.1	RepeatMasker	Unknown	479	675	1550	-	.	ID="RND-5_FAMILY-919";Tend="1356";Tstart="1165";shortTE="F";uid="5910684f-82af-4527-a7f6-5815e9d44af5"
VSBP01024085.1	RepeatMasker	Unknown	173	730	3491	+	.	ID="RND-5_FAMILY-5756";Tend="698";Tstart="177";shortTE="F";uid="aa6f1456-ccf7-40c0-bd3f-0ebc28118e17"
VSBP01024085.1	RepeatMasker	DNA/Ginger-1	1	172	1256	-	.	ID="RND-6_FAMILY-4051";Tend="166";Tstart="1";shortTE="F";uid="c1aec70e-bcda-424a-8323-328ab8149209"
VSBP01024086.1	RepeatMasker	Unknown	469	730	2357	-	.	ID="RND-6_FAMILY-20208";Tend="1040";Tstart="778";shortTE="F";uid="04a48728-03b7-4651-a488-0382b18e379f"
VSBP01024086.1	RepeatMasker	DNA/Ginger	1	468	3586	-	.	ID="RND-6_FAMILY-9547";Tend="1974";Tstart="1507";shortTE="F";uid="153f6271-0bd4-448d-9b7e-2dc37d67fecd"
VSBP01024088.1	RepeatMasker	Retroposon?	1	730	6110	+	.	ID="RND-6_FAMILY-999";Tend="854";Tstart="130";shortTE="F";uid="e1bba77a-677f-4156-aed0-66cb622d7ebe"
VSBP01024089.1	RepeatMasker	Unknown	1	730	6024	-	.	ID="RND-1_FAMILY-6";Tend="817";Tstart="78";shortTE="F";uid="8615c169-4880-493a-af34-3bbf7efa2106"
VSBP01002409.1	RepeatMasker	Unknown	3232	3375	618	-	.	ID="RND-6_FAMILY-7001";Tend="957";Tstart="835";shortTE="F";uid="483c8466-2a58-4ffc-80e8-864c1818f51b"
VSBP01024090.1	RepeatMasker	DNA/Ginger	1	730	5689	+	.	ID="RND-6_FAMILY-9547";Tend="2144";Tstart="1418";shortTE="F";uid="8368d06b-c298-42ca-9cea-e7df3e24851d"
VSBP01024091.1	RepeatMasker	Unknown	532	730	829	+	.	ID="RND-5_FAMILY-3522";Tend="599";Tstart="404";shortTE="F";uid="036460f3-04b0-44b0-8f0d-f270287ece4f"
VSBP01024091.1	RepeatMasker	Retroposon?	1	253	1346	+	.	ID="RND-1_FAMILY-247";Tend="1576";Tstart="1367";shortTE="F";uid="e14a3457-02c7-46e3-a35e-f605eab7b87c"
VSBP01024091.1	RepeatMasker	DNA/Ginger	50	523	2343	-	.	ID="RND-6_FAMILY-9547";Tend="2138";Tstart="1674";shortTE="F";uid="eb511b81-5fd0-4e52-ac10-d8f1d25996c9"
VSBP01024093.1	RepeatMasker	Unknown	1	247	479	+	.	ID="RND-1_FAMILY-121";Tend="1477";Tstart="1232";shortTE="F";uid="df60e030-6d65-4a11-87da-5bec60e8f815"
VSBP01024094.1	RepeatMasker	Unknown	195	515	2374	+	.	ID="RND-1_FAMILY-155";Tend="1229";Tstart="927";shortTE="F";uid="b5d8f189-d1a2-4070-b426-a5dd36c02b68"
VSBP01024094.1	RepeatMasker	DNA/P	2	199	1712	-	.	ID="RND-6_FAMILY-5254";Tend="417";Tstart="220";shortTE="F";uid="98616c77-b86a-4f9c-a526-6d268f91ff2b"
VSBP01024094.1	RepeatMasker	DNA/P	508	730	1801	-	.	ID="RND-6_FAMILY-5254";Tend="227";Tstart="1";shortTE="F";uid="eb719ba0-c1ef-46ee-8ed2-be0480ca1277"
VSBP01024095.1	RepeatMasker	LINE/L2	365	730	2266	-	.	ID="RND-5_FAMILY-6730";Tend="1736";Tstart="1361";shortTE="F";uid="e4e2263c-9016-41dc-bd73-421227401255"
VSBP01024096.1	RepeatMasker	DNA	1	232	1529	-	.	ID="TTAA7_AP";Tend="232";Tstart="1";shortTE="F";uid="308b9dd6-ffbb-4748-aafb-d72f14f51acb"
VSBP01024097.1	RepeatMasker	LTR/Copia	287	695	1263	+	.	ID="RND-5_FAMILY-1263";Tend="367";Tstart="24";shortTE="F";uid="7c82b247-fd49-4d78-b7d6-caceb5ddf261"
VSBP01024098.1	RepeatMasker	DNA/TcMar-m44	1	213	986	+	.	ID="mariner-2_ap";Tend="2267";Tstart="2080";shortTE="F";uid="56142089-9b39-4030-8911-503750acc2f4"
VSBP01000241.1	RepeatMasker	Unknown	158732	158845	613	+	.	ID="RND-5_FAMILY-1163";Tend="1076";Tstart="953";shortTE="F";uid="98e0411e-6551-4852-afd7-e4f415e78826"
VSBP01000241.1	RepeatMasker	Unknown	392572	393052	1867	+	.	ID="RND-5_FAMILY-4503";Tend="2313";Tstart="1855";shortTE="F";uid="785960fa-925e-495a-a0ab-5bb5163dad88"
VSBP01000241.1	RepeatMasker	DNA	275656	275986	650	+	.	ID="RND-1_FAMILY-274";TEgroup="ctg_241%7CRND-1_FAMILY-274%7C1";Tend="1315";Tstart="556";shortTE="F";uid="bac7faf7-56f7-4831-ba96-7eb1129c7bdf"
VSBP01000241.1	RepeatMasker	Unknown	391047	391745	3474	+	.	ID="RND-5_FAMILY-4503";Tend="1862";Tstart="1145";shortTE="F";uid="e97b487c-a74c-4644-a4a0-3fbc450c6818"
VSBP01000241.1	RepeatMasker	DNA	119138	119495	1134	+	.	ID="RND-1_FAMILY-274";Tend="1309";Tstart="956";shortTE="F";uid="0ea8f555-9ae5-4585-8cc7-a2ecaebd10d6"
VSBP01000241.1	RepeatMasker	DNA/hAT-Tip100	285268	285505	773	+	.	ID="DNA8-18_AP";Tend="632";Tstart="390";shortTE="F";uid="6e578efa-6309-4072-9988-d2371030cb0a"
VSBP01000241.1	RepeatMasker	Unknown	13550	13896	2511	+	.	ID="RND-6_FAMILY-22333";Tend="1324";Tstart="988";shortTE="F";uid="6c8f8b12-7d7c-4348-9f82-5951e9aa0f48"
VSBP01000241.1	RepeatMasker	Unknown	267406	267674	656	+	.	ID="RND-6_FAMILY-5006";Tend="1521";Tstart="1217";shortTE="F";uid="2f2ae2ec-6d9d-4062-a13c-85f762765ffc"
VSBP01000241.1	RepeatMasker	DNA/hAT-hAT19	116370	116543	466	+	.	ID="hat-n9_ap";Tend="159";Tstart="1";shortTE="F";uid="57f1b0fe-d762-4027-8f9c-5a874a185bdd"
VSBP01000241.1	RepeatMasker	DNA/Ginger	118217	118469	1763	+	.	ID="RND-6_FAMILY-9547";Tend="1116";Tstart="873";shortTE="F";uid="8e0e01ed-904b-477a-b170-41c8014dc991"
VSBP01000241.1	RepeatMasker	DNA	275107	275379	415	+	.	ID="RND-1_FAMILY-274";Tend="886";Tstart="573";shortTE="F";uid="b687c48a-0efa-43f3-a2c0-a20f38d5cc6c"
VSBP01000241.1	RepeatMasker	DNA/hAT-Tip100	97010	97128	954	+	.	ID="RND-6_FAMILY-36";Tend="963";Tstart="845";shortTE="F";uid="3355dee7-e1e3-48a0-9bd1-e7930f62208a"
VSBP01000241.1	RepeatMasker	DNA/hAT-Charlie	248446	248651	1492	+	.	ID="RND-6_FAMILY-3383";Tend="1032";Tstart="836";shortTE="F";uid="e0dda34f-22fa-4d9a-bf91-93c3ad0f3496"
VSBP01000241.1	RepeatMasker	Unknown	390832	391045	1666	+	.	ID="RND-6_FAMILY-20000";Tend="1322";Tstart="1107";shortTE="F";uid="66fbfbd8-40d6-4f9d-844e-72cf8dfe80d8"
VSBP01000241.1	RepeatMasker	DNA	5421	5728	749	+	.	ID="DNA4-2_AP";Tend="485";Tstart="205";shortTE="F";uid="58085be9-4267-4b3b-b03b-2a95f8df57e8"
VSBP01000241.1	RepeatMasker	DNA/TcMar-Tc1	241637	242376	5654	+	.	ID="RND-6_FAMILY-8900";Tend="1370";Tstart="640";shortTE="F";uid="1f4d0e0c-e34e-4156-b8e0-17e1fd7a50ad"
VSBP01000241.1	RepeatMasker	DNA/Ginger-1	103701	103921	1563	+	.	ID="RND-1_FAMILY-79";Tend="1183";Tstart="966";shortTE="F";uid="10f59e48-62ce-47ae-b6be-9d0ec7cf4e72"
VSBP01000241.1	RepeatMasker	DNA	78642	78795	1002	+	.	ID="TTAAC_AP";Tend="438";Tstart="285";shortTE="F";uid="79e137f6-5763-4b35-9d76-ca60e649bc5c"
VSBP01000241.1	RepeatMasker	Unknown	286273	286787	1468	+	.	ID="RND-1_FAMILY-20";TEgroup="ctg_241%7CRND-1_FAMILY-20%7C1";Tend="297";Tstart="1";shortTE="F";uid="60741158-5372-4d3e-b0b4-e6f94f05d171"
VSBP01000241.1	RepeatMasker	DNA	9367	9893	2482	+	.	ID="RND-5_FAMILY-9000";Tend="1830";Tstart="1253";shortTE="F";uid="79c830f3-bb1a-40f6-9086-970acffac272"
VSBP01000241.1	RepeatMasker	DNA	203140	203258	738	+	.	ID="TTAA20B_AP";Tend="446";Tstart="329";shortTE="F";uid="8e8b7890-6d1b-4b2c-94c8-560a205ddb3c"
VSBP01000241.1	RepeatMasker	Unknown	269796	270051	527	+	.	ID="RND-6_FAMILY-7873";Tend="845";Tstart="609";shortTE="F";uid="0edec1de-591c-4b8d-bdb1-b8e2e528b9b1"
VSBP01000241.1	RepeatMasker	DNA/MULE-MuDR	109201	109420	935	+	.	ID="rnd-4_family-2170";Tend="1663";Tstart="1293";shortTE="F";uid="52959f26-de29-40ff-9740-97cd02f965c5"
VSBP01000241.1	RepeatMasker	DNA	337677	337820	420	+	.	ID="ttaa2c_ap";Tend="375";Tstart="224";shortTE="F";uid="6faf4545-d9b5-49b4-85f5-294c2b72e0fd"
VSBP01000241.1	RepeatMasker	Unknown	21354	21579	1187	+	.	ID="RND-5_FAMILY-16387";Tend="1195";Tstart="1010";shortTE="F";uid="a815047b-8b9f-4385-8536-360dc5b27583"
VSBP01000241.1	RepeatMasker	DNA	84810	85235	2737	+	.	ID="TTAA2C_AP";Tend="413";Tstart="2";shortTE="F";uid="1a1a34a1-7354-4dd6-883e-fa02bea3db96"
VSBP01000241.1	RepeatMasker	DNA/hAT	327631	327825	792	+	.	ID="DNA8-68_AP";Tend="191";Tstart="2";shortTE="F";uid="d43b873a-5d83-4cc0-b54b-d275a01d552e"
VSBP01000241.1	RepeatMasker	DNA/hAT-hAT19	118041	118220	1047	+	.	ID="RND-1_FAMILY-220";Tend="1102";Tstart="935";shortTE="F";uid="c8aaf087-3474-489b-aad0-bffa45a6d06d"
VSBP01000241.1	RepeatMasker	DNA/hAT-Charlie	354274	354430	986	+	.	ID="DNA8-51_AP";Tend="507";Tstart="342";shortTE="F";uid="c9645257-e349-47df-a12a-e0c0af31a153"
VSBP01000241.1	RepeatMasker	DNA/hAT-Charlie	202539	203164	4443	+	.	ID="RND-5_FAMILY-621";Tend="1811";Tstart="1199";shortTE="F";uid="1208d1ee-8609-4e20-a239-aff07e9faa70"
VSBP01000241.1	RepeatMasker	DNA/Kolobok-E	165091	165490	2820	+	.	ID="RND-6_FAMILY-2012";Tend="1514";Tstart="1114";shortTE="F";uid="506683b4-927a-4c51-a0f3-6dfe469b0450"
VSBP01000241.1	RepeatMasker	DNA/Ginger	133167	134060	6701	+	.	ID="RND-1_FAMILY-3";Tend="1817";Tstart="941";shortTE="F";uid="10284bf2-59ba-46a7-be53-081a091a26d3"
VSBP01000241.1	RepeatMasker	DNA/hAT-Blackjack	282529	282658	557	+	.	ID="RND-6_FAMILY-4288";Tend="667";Tstart="546";shortTE="F";uid="75524730-aaca-49c6-8eef-6f1a4ec64a53"
VSBP01000241.1	RepeatMasker	Retroposon?	287615	288133	542	+	.	ID="RND-3_FAMILY-37";Tend="1550";Tstart="936";shortTE="F";uid="5b0e29e7-b007-4a80-bce6-89f5cf6e8eb3"
VSBP01000241.1	RepeatMasker	DNA/Ginger	12418	13609	6323	+	.	ID="rnd-6_family-9547";Tend="2569";Tstart="874";shortTE="F";uid="40b8c601-6b3d-4484-98e3-39d887d358a2"
VSBP01000241.1	RepeatMasker	Unknown	181575	181830	530	+	.	ID="RND-1_FAMILY-270";Tend="934";Tstart="665";shortTE="F";uid="e8274f34-9923-4c52-90d7-ddc191046402"
VSBP01000241.1	RepeatMasker	DNA	317876	318321	3062	+	.	ID="ttaa3_ap";Tend="429";Tstart="1";shortTE="F";uid="e0a9f0ea-5b51-4ebb-b9bc-fd4ab85ab663"
VSBP01000241.1	RepeatMasker	DNA	219981	220534	647	+	.	ID="DNA2-3_AP";Tend="609";Tstart="7";shortTE="F";uid="899c24c7-7c55-4af0-a887-cdd4920cc724"
VSBP01000241.1	RepeatMasker	Retroposon?	15624	15913	403	+	.	ID="RND-6_FAMILY-999";Tend="358";Tstart="73";shortTE="F";uid="c5780048-a8df-4d13-a3d4-d9fd5fe3f104"
VSBP01000241.1	RepeatMasker	Retroposon?	322605	323099	3441	+	.	ID="RND-6_FAMILY-17190";Tend="1192";Tstart="733";shortTE="F";uid="d8ce3fe7-6d88-4c41-85e7-4159106caf4c"
VSBP01000241.1	RepeatMasker	DNA	159270	159849	1439	+	.	ID="TTAA16_AP";TEgroup="ctg_241%7CTTAA16_AP%7C1";Tend="567";Tstart="129";shortTE="F";uid="b91e9b0c-0e0e-43aa-95b0-20853f5e6c1a"
VSBP01000241.1	RepeatMasker	DNA/TcMar-Tc1	129741	130398	1746	+	.	ID="RND-6_FAMILY-3132";Tend="1107";Tstart="438";shortTE="F";uid="0dcf4405-ddae-4aa0-b391-7dcb6ce436fc"
VSBP01000241.1	RepeatMasker	Unknown	20626	20889	1443	+	.	ID="RND-5_FAMILY-16387";Tend="1195";Tstart="963";shortTE="F";uid="476591af-63de-4d86-8d63-a626dba20bcc"
VSBP01000241.1	RepeatMasker	DNA/Ginger	329488	329934	2531	+	.	ID="RND-5_FAMILY-5363";Tend="1360";Tstart="890";shortTE="F";uid="c59c45c6-89d3-4841-9f25-22ab74030db7"
VSBP01000241.1	RepeatMasker	DNA/PIF-Harbinger	131003	131308	2081	+	.	ID="RND-4_FAMILY-108";Tend="1233";Tstart="931";shortTE="F";uid="a37e406f-8401-4bbf-980f-f43a0d42e3d7"
VSBP01000241.1	RepeatMasker	DNA/Ginger-1	373387	373893	1957	+	.	ID="RND-1_FAMILY-79";TEgroup="ctg_241%7CRND-1_FAMILY-79%7C1";Tend="1903";Tstart="984";shortTE="F";uid="ebb3faf1-51c6-46b7-ade5-965135e322ad"
VSBP01000241.1	RepeatMasker	DNA	208532	208754	695	+	.	ID="DNA4-2_AP";Tend="369";Tstart="156";shortTE="F";uid="731552a2-5649-4602-aac5-94e0283d213e"
VSBP01000241.1	RepeatMasker	DNA	397606	397957	1439	+	.	ID="dna-ttaa-1_ap";Tend="269";Tstart="1";shortTE="F";uid="03e41a25-8718-4c7a-8049-c1072b678680"
VSBP01000241.1	RepeatMasker	Unknown	365642	365844	449	+	.	ID="RND-6_FAMILY-4925";Tend="1628";Tstart="1427";shortTE="F";uid="6a0f137d-a6e4-4732-bfef-7e6a3ca7b756"
VSBP01000241.1	RepeatMasker	DNA/Ginger-1	403339	403859	856	+	.	ID="GINGER1-1_AP";Tend="3734";Tstart="3178";shortTE="F";uid="50371d70-5820-43af-be5c-be4061cd4ac6"
VSBP01000241.1	RepeatMasker	Retroposon?	127817	128336	1274	+	.	ID="RND-3_FAMILY-37";Tend="1601";Tstart="1062";shortTE="F";uid="58575415-36fd-48e5-b896-f2ba58cb55c7"
VSBP01000241.1	RepeatMasker	DNA/PIF-Harbinger	212320	212547	893	+	.	ID="RND-4_FAMILY-108";Tend="1132";Tstart="881";shortTE="F";uid="18b29ec3-3195-41d3-92ff-3367c5d62676"
VSBP01000241.1	RepeatMasker	DNA/Ginger-1	322234	322608	2383	+	.	ID="RND-5_FAMILY-11470";Tend="798";Tstart="393";shortTE="F";uid="8d046684-bca2-418f-9ac9-9b1853afe613"
VSBP01000241.1	RepeatMasker	Unknown	241256	241637	2803	+	.	ID="RND-5_FAMILY-9672";Tend="1343";Tstart="956";shortTE="F";uid="59bc03be-4c3e-4d80-b71e-bba4860819e8"
VSBP01000241.1	RepeatMasker	DNA	422696	422929	976	+	.	ID="dna-ttaa-1_ap";Tend="412";Tstart="12";shortTE="F";uid="d2147148-ef15-4003-88e0-b0374c6da1da"
VSBP01000241.1	RepeatMasker	DNA	184862	185296	2251	+	.	ID="TTAA5_AP";Tend="442";Tstart="1";shortTE="F";uid="6dc62ce8-01db-4173-961a-0607b6ce645c"
VSBP01000241.1	RepeatMasker	DNA/hAT-Ac	408430	408618	896	+	.	ID="RND-6_FAMILY-500";Tend="1132";Tstart="950";shortTE="F";uid="bfd44202-72fa-4fd8-91df-9e419c924215"
VSBP01000241.1	RepeatMasker	DNA/hAT-Tip100	41093	41286	877	+	.	ID="rnd-5_family-3325";Tend="1599";Tstart="1386";shortTE="F";uid="ca6c3764-4813-4542-9b80-f53f154b416e"
VSBP01000241.1	RepeatMasker	DNA	421091	421305	502	+	.	ID="TTAA3C_AP";Tend="218";Tstart="7";shortTE="F";uid="c7b6f39b-0ccb-4c2c-bd04-728032985930"
VSBP01000241.1	RepeatMasker	RC/Helitron	351340	351556	576	+	.	ID="RND-5_FAMILY-1378";Tend="881";Tstart="657";shortTE="F";uid="4f304571-bd2c-435e-8bd1-578dd69d0a7a"
```
