## Supplementary material for "Transposon accumulation at xenobiotic gene family loci: a comparative genomic analysis in aphids": Sup_File_S2: schizaphisGraminum.filteredRepeats.gff (part 13 of 31)

```
VSBP01000241.1	RepeatMasker	DNA/Ginger	387157	387465	528	+	.	ID="rnd-5_family-5363";Tend="1244";Tstart="876";shortTE="F";uid="bd734980-50e6-4610-bb8a-686dcd454241"
VSBP01000241.1	RepeatMasker	DNA/hAT-Tip100	425253	427095	3467	+	.	ID="RND-6_FAMILY-29129";Tend="1918";Tstart="2";shortTE="F";uid="7c856724-1582-47b3-8a83-963fba1defea"
VSBP01000241.1	RepeatMasker	DNA/Ginger	331520	332085	2762	+	.	ID="RND-5_FAMILY-5363";Tend="1910";Tstart="1363";shortTE="F";uid="c3d68385-06a6-4182-bcb9-ebdb3b6c663c"
VSBP01000241.1	RepeatMasker	DNA/hAT-Tip100	71561	71739	1241	+	.	ID="RND-1_FAMILY-364";Tend="1113";Tstart="935";shortTE="F";uid="1447b093-5e2a-4a35-b78c-facd30ce10b9"
VSBP01000241.1	RepeatMasker	DNA	52041	52198	696	+	.	ID="RND-6_FAMILY-3496";Tend="1054";Tstart="878";shortTE="F";uid="d81608c4-3513-4761-971a-5b242bc7a252"
VSBP01000241.1	RepeatMasker	DNA/Ginger	118503	118736	1369	+	.	ID="RND-6_FAMILY-5762";Tend="1096";Tstart="866";shortTE="F";uid="6d7f3d4a-4610-46f2-a6a0-300965275c88"
VSBP01000241.1	RepeatMasker	DNA/hAT-Charlie	102758	103001	1204	+	.	ID="RND-5_FAMILY-32";Tend="1123";Tstart="891";shortTE="F";uid="085531bc-630a-4fb5-b1b3-78d7c5edb0c1"
VSBP01000241.1	RepeatMasker	DNA	170251	170530	824	+	.	ID="DNA4-2_AP";Tend="307";Tstart="1";shortTE="F";uid="9ccdc994-9a7b-4089-9180-e9cafe518b81"
VSBP01000241.1	RepeatMasker	DNA/hAT-hAT19	118956	119095	809	+	.	ID="RND-1_FAMILY-220";Tend="1480";Tstart="1341";shortTE="F";uid="c8c1cf9a-e28a-4864-8152-c0a3e8a90c37"
VSBP01000241.1	RepeatMasker	Unknown	202341	202538	1615	+	.	ID="RND-1_FAMILY-280";Tend="951";Tstart="755";shortTE="F";uid="735f3003-3dc6-4f61-9a25-ac3ee400f6c8"
VSBP01000241.1	RepeatMasker	DNA/hAT-Charlie	201341	201596	2121	+	.	ID="RND-5_FAMILY-621";Tend="1200";Tstart="945";shortTE="F";uid="4b16d915-1ac6-4fcd-b6b4-ad2c85a11588"
VSBP01000241.1	RepeatMasker	Unknown	65520	66133	1675	+	.	ID="RND-6_FAMILY-1903";Tend="613";Tstart="23";shortTE="F";uid="3df3953b-14f8-488a-9128-ad94fec9d44a"
VSBP01000241.1	RepeatMasker	Unknown	117793	117986	1103	+	.	ID="RND-5_FAMILY-5401";Tend="1445";Tstart="1260";shortTE="F";uid="8b713fcf-e659-48f8-a785-d2f77846ebd9"
VSBP01000241.1	RepeatMasker	DNA	290275	290433	407	+	.	ID="dna4-2_ap";Tend="751";Tstart="595";shortTE="F";uid="031d33b8-8ff2-4aa4-b378-32be8dff680f"
VSBP01000241.1	RepeatMasker	DNA/hAT	131895	132143	1814	+	.	ID="RND-1_FAMILY-198";Tend="1132";Tstart="884";shortTE="F";uid="318af5d1-5b18-4d21-bc4c-2fd3466db962"
VSBP01000241.1	RepeatMasker	DNA/TcMar-Pogo	127648	127820	1144	+	.	ID="RND-1_FAMILY-161";Tend="1154";Tstart="972";shortTE="F";uid="79434e6b-0215-4e9c-b862-403043481ded"
VSBP01000241.1	RepeatMasker	DNA/MULE-MuDR	107832	108070	475	+	.	ID="RND-4_FAMILY-2170";TEgroup="ctg_241%7CRND-4_FAMILY-2170%7C1";Tend="1528";Tstart="901";shortTE="T";uid="19d56c2a-4824-4e85-9c70-79763a247987"
VSBP01000241.1	RepeatMasker	DNA/hAT-Tip100	11688	11954	1945	+	.	ID="RND-6_FAMILY-18880";Tend="1259";Tstart="998";shortTE="F";uid="6ed1ba1e-0425-4430-b80d-98c75b8ad1b4"
VSBP01000241.1	RepeatMasker	DNA	150275	150421	527	+	.	ID="TTAA24_AP";Tend="159";Tstart="7";shortTE="F";uid="a7fc17b0-8eb5-4583-beaf-7693cc45469b"
VSBP01000241.1	RepeatMasker	DNA/hAT	424793	425252	3260	+	.	ID="DNA8-64B_AP";Tend="450";Tstart="1";shortTE="F";uid="5a5a615c-11cc-424d-a792-190d16e7cbfc"
VSBP01000241.1	RepeatMasker	DNA/PIF-Harbinger	132158	132493	2756	+	.	ID="RND-4_FAMILY-108";Tend="1306";Tstart="972";shortTE="F";uid="a95e449b-1337-4752-ad2a-ee7e5d6c1d1d"
VSBP01000241.1	RepeatMasker	DNA	80585	81016	804	+	.	ID="TTAA2C_AP";Tend="423";Tstart="1";shortTE="F";uid="c0eac8c1-7cc5-4d79-a0df-760bc1a3ee18"
VSBP01000241.1	RepeatMasker	RC/Helitron	430936	431139	1260	+	.	ID="RND-6_FAMILY-1464";Tend="553";Tstart="346";shortTE="F";uid="07bed5d9-4082-478b-aee7-ca5f939a289d"
VSBP01000241.1	RepeatMasker	DNA/hAT	107138	107363	1698	+	.	ID="RND-6_FAMILY-5055";Tend="1224";Tstart="1011";shortTE="F";uid="dbdaba6d-d518-4222-bbec-a47031c616cb"
VSBP01000241.1	RepeatMasker	DNA/hAT-hAT19	123201	123567	1033	+	.	ID="HAT-N7_AP";Tend="370";Tstart="3";shortTE="F";uid="f6d3d2e5-6779-4faf-a3ba-6727eeba8f01"
VSBP01000241.1	RepeatMasker	Unknown	90721	91579	1911	+	.	ID="RND-6_FAMILY-7194";TEgroup="ctg_241%7CRND-6_FAMILY-7194%7C1";Tend="1034";Tstart="374";shortTE="F";uid="66b3ac77-c771-4064-be67-df4acb7b973a"
VSBP01000241.1	RepeatMasker	Unknown	233143	233674	2526	+	.	ID="RND-6_FAMILY-688";Tend="1507";Tstart="998";shortTE="F";uid="dd029de2-4a18-445a-aac6-d8424ac816d2"
VSBP01000241.1	RepeatMasker	DNA/hAT-Tip100	325236	325403	794	+	.	ID="DNA8-113_AP";Tend="176";Tstart="1";shortTE="F";uid="201d8624-3187-46dc-bdc3-ea821e10de2f"
VSBP01000241.1	RepeatMasker	DNA/hAT-Charlie	201884	202342	3655	+	.	ID="RND-5_FAMILY-621";Tend="1208";Tstart="755";shortTE="F";uid="894121fd-e74b-4622-8aa5-4465bcc802a0"
VSBP01000241.1	RepeatMasker	DNA/Ginger	87956	88704	5670	+	.	ID="RND-6_FAMILY-9547";Tend="2515";Tstart="1782";shortTE="F";uid="a719173a-b0b8-48a0-af0b-581da4b6deb7"
VSBP01000241.1	RepeatMasker	DNA/hAT-hAT19	105939	106507	2761	+	.	ID="DNA8-64_AP";Tend="622";Tstart="1";shortTE="F";uid="6cd785b8-d5df-4987-9577-2b8462dcc5bc"
VSBP01000241.1	RepeatMasker	LINE/L2	339518	339997	3237	+	.	ID="RND-5_FAMILY-4101";Tend="1533";Tstart="1071";shortTE="F";uid="1d91e358-794a-4dd0-9f3d-339288bcee84"
VSBP01000241.1	RepeatMasker	LINE/CR1	118702	118849	457	+	.	ID="RND-6_FAMILY-17707";Tend="267";Tstart="111";shortTE="F";uid="6c42e952-8ed2-4165-8876-10fe123e7bfe"
VSBP01000241.1	RepeatMasker	DNA	289650	289844	729	+	.	ID="dna4-2_ap";Tend="192";Tstart="5";shortTE="F";uid="58609643-2f30-485c-aa70-ca8b7b3788db"
VSBP01000241.1	RepeatMasker	DNA	64498	65023	3537	+	.	ID="RND-6_FAMILY-2044";Tend="1511";Tstart="1037";shortTE="F";uid="4c2f0b1f-9ae7-4169-8e33-d76a31fa7e56"
VSBP01000241.1	RepeatMasker	DNA/hAT-Charlie	200717	200908	1560	+	.	ID="RND-5_FAMILY-621";Tend="946";Tstart="755";shortTE="F";uid="0a645276-063c-4edf-8693-09ea33cdcdad"
VSBP01000241.1	RepeatMasker	DNA/Ginger	135456	135716	1966	+	.	ID="RND-1_FAMILY-3";Tend="1857";Tstart="1597";shortTE="F";uid="9f2f3152-fa57-425a-835d-58e43b696247"
VSBP01000241.1	RepeatMasker	DNA/hAT-Tip100	97289	97419	807	+	.	ID="RND-6_FAMILY-36";Tend="1105";Tstart="956";shortTE="F";uid="85e23d8b-3bc7-4e52-b3f2-f94badd182bf"
VSBP01000241.1	RepeatMasker	Unknown	157126	157621	4167	+	.	ID="RND-6_FAMILY-4716";Tend="1387";Tstart="879";shortTE="F";uid="50eb50b3-782d-4ae1-bdc4-f66f3c5fdf72"
VSBP01000241.1	RepeatMasker	Retroposon?	127508	127616	646	+	.	ID="RND-3_FAMILY-37";Tend="1028";Tstart="922";shortTE="F";uid="ec16bb35-45ec-4cc9-8eb5-3f83e13407d6"
VSBP01000241.1	RepeatMasker	DNA/Kolobok-E	18221	20502	5857	+	.	ID="RND-6_FAMILY-16198";TEgroup="ctg_241%7CRND-6_FAMILY-16198%7C1";Tend="1955";Tstart="351";shortTE="F";uid="95dd2af2-6a84-493e-ba53-ccae6ceaeb54"
VSBP01000241.1	RepeatMasker	DNA/Kolobok-E	396113	396260	580	+	.	ID="KOLOBOKE-4_AP";Tend="2646";Tstart="2500";shortTE="F";uid="4c85bb8d-42d7-4b96-9507-4e59f3a031cb"
VSBP01000241.1	RepeatMasker	Unknown	289900	290273	1621	-	.	ID="RND-6_FAMILY-5804";Tend="1543";Tstart="1101";shortTE="F";uid="aa0eb58c-cc8b-4116-961f-d41d705454bd"
VSBP01000241.1	RepeatMasker	DNA/Ginger	329927	331544	11572	-	.	ID="RND-6_FAMILY-5762";Tend="2542";Tstart="874";shortTE="F";uid="65bc7e31-fd73-4a40-8583-a69117c97d14"
VSBP01000241.1	RepeatMasker	LINE/L2	372359	372790	1383	-	.	ID="RND-5_FAMILY-6730";Tend="1708";Tstart="1287";shortTE="F";uid="94f2aaea-072b-4086-bfec-9d9569766e68"
VSBP01000241.1	RepeatMasker	DNA/hAT-Charlie	402943	403063	908	-	.	ID="DNA8-32_AP";Tend="239";Tstart="118";shortTE="F";uid="d7378b8a-3890-475b-84fb-165d7fe78d1c"
VSBP01000241.1	RepeatMasker	RC/Helitron	32449	32583	530	-	.	ID="HELITRON-3_RPR";Tend="137";Tstart="4";shortTE="F";uid="ab32f62c-50d9-4e01-881e-56d9bbfd4a76"
VSBP01000241.1	RepeatMasker	DNA/TcMar-Tc1	130607	130960	1255	-	.	ID="RND-6_FAMILY-3132";Tend="803";Tstart="437";shortTE="F";uid="dc606d41-2da5-45ee-9da6-5716c7b1a4d7"
VSBP01000241.1	RepeatMasker	DNA	422290	422535	463	-	.	ID="TTAA2C_AP";Tend="423";Tstart="154";shortTE="F";uid="6b28cf0b-045e-4df3-b89c-274eb024f383"
VSBP01000241.1	RepeatMasker	DNA/hAT-hAT19	106594	106817	753	-	.	ID="dna8-64_ap";Tend="622";Tstart="362";shortTE="F";uid="08d87449-d258-4bb5-9576-ee340ca5d54f"
VSBP01000241.1	RepeatMasker	DNA/hAT	279215	279427	1038	-	.	ID="DNA8-105_AP";Tend="650";Tstart="425";shortTE="F";uid="7fd9a9c4-dabb-4f53-92e3-0e0965207086"
VSBP01000241.1	RepeatMasker	DNA/P	1564	1846	650	-	.	ID="RND-6_FAMILY-7845";Tend="482";Tstart="205";shortTE="F";uid="432c9ef2-6de6-41ca-b146-238202b9ed1b"
VSBP01000241.1	RepeatMasker	Unknown	243049	243157	473	-	.	ID="RND-6_FAMILY-15852";Tend="1346";Tstart="1238";shortTE="F";uid="5779d485-d24e-4423-8e22-832d871bc728"
VSBP01000241.1	RepeatMasker	DNA	162985	163400	2441	-	.	ID="TTAA7_AP";Tend="420";Tstart="3";shortTE="F";uid="29834c74-4420-46cb-a750-3182e10c8b6f"
VSBP01000241.1	RepeatMasker	DNA/hAT-Ac	382830	382961	412	-	.	ID="RND-5_FAMILY-1922";Tend="477";Tstart="355";shortTE="F";uid="04302274-41ed-4a0e-ba61-c6de8396b802"
VSBP01000241.1	RepeatMasker	Retroposon?	41176	41307	669	-	.	ID="RND-6_FAMILY-14148";Tend="654";Tstart="518";shortTE="F";uid="d26d4ca0-10e4-4d39-88ac-30eb768a93f6"
VSBP01000241.1	RepeatMasker	DNA/hAT-Tip100	284547	284855	2137	-	.	ID="RND-6_FAMILY-15220";Tend="1259";Tstart="916";shortTE="F";uid="564e312b-baed-4959-9df8-79755b3bdb5b"
VSBP01000241.1	RepeatMasker	DNA/hAT	102363	102486	424	-	.	ID="DNA8-64B_AP";Tend="123";Tstart="3";shortTE="F";uid="7b69039a-cd36-406d-8158-310a8e35af39"
VSBP01000241.1	RepeatMasker	DNA/Ginger-2	318319	318549	1673	-	.	ID="RND-6_FAMILY-10996";Tend="897";Tstart="675";shortTE="F";uid="c0d2b596-9d79-48d1-8eca-9e3fe0baea9e"
VSBP01000241.1	RepeatMasker	LINE/R1	290522	290860	866	-	.	ID="SART-9_API";Tend="3672";Tstart="3371";shortTE="F";uid="cdeecfc2-368b-4b76-bcc5-e511d234c945"
VSBP01000241.1	RepeatMasker	DNA/hAT-hAT19	208268	208518	852	-	.	ID="DNA8-95_AP";Tend="855";Tstart="615";shortTE="F";uid="5aefacc4-2bae-457a-9fd7-29121b664264"
VSBP01000241.1	RepeatMasker	DNA/hAT-Tip100	267059	267190	709	-	.	ID="RND-6_FAMILY-5784";Tend="967";Tstart="833";shortTE="F";uid="4743ab85-726d-4ee2-af35-2b3467243654"
VSBP01000241.1	RepeatMasker	DNA/hAT	279494	279715	1067	-	.	ID="dna8-105_ap";Tend="191";Tstart="1";shortTE="F";uid="d998b2f7-e2f3-44a9-8b4a-a625715c45c5"
VSBP01000241.1	RepeatMasker	Unknown	161458	161665	1712	-	.	ID="RND-5_FAMILY-1313";Tend="1621";Tstart="1414";shortTE="F";uid="b730f5c9-bcdb-4147-9af9-f4d76235690d"
VSBP01000241.1	RepeatMasker	DNA/Ginger	104621	105704	7171	-	.	ID="RND-6_FAMILY-5762";Tend="2063";Tstart="873";shortTE="F";uid="60985e13-8ab7-4bed-b3bb-ddad056b733f"
VSBP01000241.1	RepeatMasker	Unknown	66515	66923	1949	-	.	ID="RND-1_FAMILY-168";Tend="606";Tstart="221";shortTE="F";uid="82e86c7c-e27f-47d8-a9d4-c2c7ee92df23"
VSBP01000241.1	RepeatMasker	Unknown	271072	271172	444	-	.	ID="RND-6_FAMILY-4708";Tend="1332";Tstart="1232";shortTE="F";uid="55270d92-1e0a-4e9f-a937-140f7d4d6064"
VSBP01000241.1	RepeatMasker	DNA/hAT-Tip100	227803	228003	1060	-	.	ID="RND-1_FAMILY-364";Tend="1128";Tstart="954";shortTE="F";uid="dd0f3fd8-d1fe-45fb-9bf6-7457a603df45"
VSBP01000241.1	RepeatMasker	DNA/hAT-Charlie	89163	89327	471	-	.	ID="DNA8-32_AP";Tend="240";Tstart="41";shortTE="F";uid="976877e4-016a-4246-9f89-97c5775d6d1b"
VSBP01000241.1	RepeatMasker	DNA	200233	200342	611	-	.	ID="TTAA20B_AP";Tend="446";Tstart="340";shortTE="F";uid="fb28f190-214f-4825-84eb-01248871fed0"
VSBP01000241.1	RepeatMasker	DNA	230841	231250	3039	-	.	ID="RND-6_FAMILY-4599";Tend="1367";Tstart="959";shortTE="F";uid="451568d9-6274-422e-833d-398544093111"
VSBP01000241.1	RepeatMasker	DNA/Kolobok-E	108100	109138	1724	-	.	ID="KOLOBOKE-2_AP";Tend="2211";Tstart="1142";shortTE="F";uid="b638e00b-75c6-4182-bbdd-dad9749d630c"
VSBP01000241.1	RepeatMasker	DNA	348579	349136	491	-	.	ID="RND-6_FAMILY-8338";Tend="1437";Tstart="926";shortTE="F";uid="4a71c8ba-3997-43ec-81eb-9feb03a7ddba"
VSBP01000241.1	RepeatMasker	DNA	201666	201894	1128	-	.	ID="ttaa20b_ap";Tend="347";Tstart="112";shortTE="F";uid="59c17d77-ca16-448b-af74-df1bf97025cb"
VSBP01000241.1	RepeatMasker	DNA/MULE-MuDR	157748	158377	2375	-	.	ID="RND-6_FAMILY-23242";Tend="1131";Tstart="532";shortTE="F";uid="55888f2a-eba3-4b9e-a870-8451a42a74fe"
VSBP01000241.1	RepeatMasker	DNA	258113	258540	2027	-	.	ID="TTAA22_AP";Tend="435";Tstart="1";shortTE="F";uid="eb61e45c-bd76-47fb-bd5a-6300d4fa3b93"
VSBP01000241.1	RepeatMasker	Unknown	66917	68292	5033	-	.	ID="RND-5_FAMILY-4503";TEgroup="ctg_241%7CRND-5_FAMILY-4503%7C1";Tend="1786";Tstart="405";shortTE="F";uid="fc39c831-8b81-4155-9eba-ca7e7656e702"
VSBP01000241.1	RepeatMasker	DNA/hAT-Tip100	284254	284505	559	-	.	ID="RND-6_FAMILY-15220";TEgroup="ctg_241%7CRND-6_FAMILY-15220%7C1";Tend="1656";Tstart="1058";shortTE="T";uid="3910a692-85cb-4b13-aa66-87fda529f6ff"
VSBP01000241.1	RepeatMasker	DNA/P	432221	433923	4074	-	.	ID="RND-6_FAMILY-2231";Tend="2806";Tstart="1051";shortTE="F";uid="96f996c5-d44f-49e6-a684-525450612038"
VSBP01000241.1	RepeatMasker	DNA/hAT-Ac	97567	97890	862	-	.	ID="DNA8-99_AP";Tend="338";Tstart="70";shortTE="F";uid="f982bc03-8487-4971-98a7-9e2c272cdd6d"
VSBP01000241.1	RepeatMasker	DNA/hAT-Tip100	85494	85957	592	-	.	ID="HAT-19_LMI";Tend="1936";Tstart="1470";shortTE="F";uid="612dcf58-4ab4-4a13-a392-41b400bd4ea3"
VSBP01000241.1	RepeatMasker	DNA/Ginger-2	317158	317650	2784	-	.	ID="RND-6_FAMILY-10996";Tend="1464";Tstart="958";shortTE="F";uid="ed86e285-4c0f-43af-8441-49b2da14cbb1"
VSBP01000241.1	RepeatMasker	Unknown	64218	64534	1863	-	.	ID="RND-6_FAMILY-5108";Tend="1243";Tstart="925";shortTE="F";uid="83aa9775-a140-470d-b4ec-74c8ce4108a7"
VSBP01000241.1	RepeatMasker	Retroposon?	124105	124256	525	-	.	ID="RND-5_FAMILY-1267";Tend="2221";Tstart="2080";shortTE="F";uid="d1cec722-1246-4fd0-8072-77fcf0111a6d"
VSBP01000241.1	RepeatMasker	Unknown	413597	413737	658	-	.	ID="RND-6_FAMILY-1939";Tend="1406";Tstart="1272";shortTE="F";uid="9121bf85-5be9-4d78-9c6f-52ca64e1a21c"
VSBP01000241.1	RepeatMasker	Unknown	392879	393491	1365	-	.	ID="RND-6_FAMILY-1903";Tend="548";Tstart="23";shortTE="F";uid="b4439582-801d-4396-9a4b-c03f15f641b7"
VSBP01000241.1	RepeatMasker	Retroposon?	288134	288317	547	-	.	ID="SINE2-1_AP";Tend="1443";Tstart="1247";shortTE="F";uid="3b65a2a4-3904-422d-87a2-94cd3f8e149f"
VSBP01000241.1	RepeatMasker	Unknown	180562	181086	2105	-	.	ID="RND-6_FAMILY-5006";Tend="1438";Tstart="970";shortTE="F";uid="d32de8b2-c5cf-4b95-8db4-6dfa73bdc7c3"
VSBP01000241.1	RepeatMasker	DNA/hAT-hAT19	243573	244138	893	-	.	ID="dna8-88_ap";Tend="620";Tstart="4";shortTE="F";uid="e294a809-d533-429f-b5e4-de805e942c15"
VSBP01000241.1	RepeatMasker	DNA/Ginger	128629	129309	664	-	.	ID="rnd-6_family-5762";Tend="1650";Tstart="874";shortTE="F";uid="378bd48a-0ea4-4baf-9ec1-a92403506048"
VSBP01000241.1	RepeatMasker	Unknown	65898	66460	2525	-	.	ID="RND-5_FAMILY-4503";Tend="2310";Tstart="1790";shortTE="F";uid="b21351e4-9e19-4dae-b363-2f3722be0dcf"
VSBP01000241.1	RepeatMasker	DNA/hAT-Blackjack	31232	31641	2626	-	.	ID="RND-6_FAMILY-747";Tend="945";Tstart="586";shortTE="F";uid="8932f1cf-075f-494c-9c65-c324d57ae60f"
VSBP01000241.1	RepeatMasker	DNA/hAT-hAT19	118916	119080	960	-	.	ID="RND-4_FAMILY-943";Tend="1120";Tstart="960";shortTE="F";uid="07fc83fa-817b-4b2b-9d29-020a85a669e8"
VSBP01000241.1	RepeatMasker	DNA/Ginger	404181	404795	2625	-	.	ID="RND-6_FAMILY-5762";Tend="2155";Tstart="1470";shortTE="F";uid="5bb51819-5ce0-41d6-896d-e8d0df9672e2"
VSBP01000241.1	RepeatMasker	Unknown	83569	84192	3643	-	.	ID="RND-1_FAMILY-118";Tend="1538";Tstart="875";shortTE="F";uid="fda128b6-4945-4887-a507-223c1496cf15"
VSBP01000241.1	RepeatMasker	Unknown	279756	280093	2263	-	.	ID="RND-1_FAMILY-168";Tend="516";Tstart="186";shortTE="F";uid="6a5b8595-c66d-4bed-9a93-992abd184626"
VSBP01000241.1	RepeatMasker	DNA	341077	341871	2439	-	.	ID="DNA4-2_AP";Tend="769";Tstart="1";shortTE="F";uid="9853a344-1a1c-40d2-84b1-918eb459dcd8"
VSBP01000241.1	RepeatMasker	Unknown	282014	282513	2275	-	.	ID="RND-6_FAMILY-7873";Tend="600";Tstart="128";shortTE="F";uid="d8b594ff-473f-4ca7-9e78-f149ea4ef6a1"
VSBP01000241.1	RepeatMasker	DNA/hAT-Charlie	200915	201396	3500	-	.	ID="RND-5_FAMILY-2154";Tend="1281";Tstart="803";shortTE="F";uid="46addee5-38dc-4840-9059-7327cb0e82ff"
VSBP01000241.1	RepeatMasker	Unknown	429026	429232	1864	-	.	ID="RND-6_FAMILY-2878";Tend="550";Tstart="344";shortTE="F";uid="493d32ad-8eb5-4227-abae-a0c7fe37b236"
VSBP01000241.1	RepeatMasker	DNA	337698	337834	575	-	.	ID="TTAA2D_AP";Tend="177";Tstart="38";shortTE="F";uid="eddaf47d-a5d4-400c-a47e-c8bd3ee78901"
VSBP01000241.1	RepeatMasker	DNA/hAT-Tip100	88788	89086	1777	-	.	ID="RND-6_FAMILY-20825";Tend="1253";Tstart="965";shortTE="F";uid="4959017d-8e07-4d27-b370-07b100ec76cd"
VSBP01000241.1	RepeatMasker	DNA	284031	284242	541	-	.	ID="ttaa3c_ap";Tend="415";Tstart="194";shortTE="F";uid="99e70962-be93-4c15-ab69-8c84a6ee5de7"
VSBP01000241.1	RepeatMasker	DNA/Ginger	124935	126156	9423	-	.	ID="RND-6_FAMILY-5762";Tend="2113";Tstart="895";shortTE="F";uid="7ea3d202-d37e-4f46-a1bb-358031115f25"
VSBP01000241.1	RepeatMasker	RC/Helitron	42818	43197	1415	-	.	ID="RND-4_FAMILY-281";Tend="1353";Tstart="945";shortTE="F";uid="c7bbcbb5-dec0-4df5-b929-5d219852ef56"
VSBP01000241.1	RepeatMasker	DNA/Ginger	16432	18179	11762	-	.	ID="rnd-6_family-5762";Tend="2561";Tstart="895";shortTE="F";uid="853f5be0-9362-4785-8354-397269d06fbd"
VSBP01000241.1	RepeatMasker	DNA	415964	416126	411	-	.	ID="TTAA2D_AP";Tend="218";Tstart="53";shortTE="F";uid="15ecd60d-2035-4e35-ad94-9cb80dfd51ed"
VSBP01000241.1	RepeatMasker	DNA/hAT-Charlie	271190	271433	749	-	.	ID="RND-6_FAMILY-15053";Tend="1083";Tstart="764";shortTE="F";uid="1a14a8ec-7662-4d05-adb5-ffb22fbe49e7"
VSBP01000241.1	RepeatMasker	DNA	422930	423113	1088	-	.	ID="RND-6_FAMILY-3496";Tend="1076";Tstart="893";shortTE="F";uid="9a7a82d5-8d5f-4814-a589-460478cf5d69"
VSBP01000241.1	RepeatMasker	DNA/Ginger	403324	403611	2137	-	.	ID="RND-6_FAMILY-9547";Tend="2534";Tstart="2246";shortTE="F";uid="4c9be254-2e87-4214-8448-de6cd65b9964"
VSBP01000241.1	RepeatMasker	Unknown	280979	281989	7504	-	.	ID="RND-6_FAMILY-5727";Tend="1977";Tstart="981";shortTE="F";uid="140308d9-0606-408b-8bcb-358e0c036a96"
VSBP01000241.1	RepeatMasker	DNA/Ginger	155325	156320	6846	-	.	ID="rnd-1_family-3";Tend="2031";Tstart="946";shortTE="F";uid="c1784964-c39e-4766-8e39-0ab5e38cf158"
VSBP01000241.1	RepeatMasker	DNA	328211	328633	2024	-	.	ID="DNA-TTAA-1_AP";Tend="423";Tstart="1";shortTE="F";uid="ceb3a62a-52d4-4385-b3d2-63db268048d7"
VSBP01000241.1	RepeatMasker	Retroposon?	232624	232851	623	-	.	ID="SINE2-1_AP";Tend="355";Tstart="118";shortTE="F";uid="31c7bcad-21ea-42c5-9ac7-ac668ba759f7"
VSBP01000241.1	RepeatMasker	DNA/Kolobok-E	9373	9990	2468	-	.	ID="RND-6_FAMILY-2012";Tend="1513";Tstart="850";shortTE="F";uid="54665b0d-8082-4bc6-bb3f-464e2d16166e"
VSBP01000241.1	RepeatMasker	DNA/Ginger	314399	314594	567	-	.	ID="RND-6_FAMILY-9547";Tend="1057";Tstart="841";shortTE="F";uid="abe7ddd9-4f19-4587-ae5a-c7bd58c4a648"
VSBP01000241.1	RepeatMasker	DNA	29353	29478	654	-	.	ID="TTAAC_AP";Tend="430";Tstart="318";shortTE="F";uid="4dca5c2a-97dd-4c96-9e8d-395b5d882d93"
VSBP01000241.1	RepeatMasker	DNA/Ginger	403606	403905	2280	-	.	ID="RND-6_FAMILY-5762";Tend="2440";Tstart="2145";shortTE="F";uid="90a968e7-df65-4391-b9d5-b74af42e4cf9"
VSBP01000241.1	RepeatMasker	Unknown	11585	11687	438	-	.	ID="RND-5_FAMILY-3134";Tend="1158";Tstart="1067";shortTE="F";uid="c824a7d9-4a6d-4f72-ae16-2c256e890aa9"
VSBP01000241.1	RepeatMasker	DNA/hAT-Ac	409804	410227	500	-	.	ID="DNA8-56_AP";TEgroup="ctg_241%7CDNA8-56_AP%7C1";Tend="562";Tstart="17";shortTE="F";uid="eb337858-9de4-419f-9192-6c267ab40fb8"
VSBP01000241.1	RepeatMasker	DNA/hAT	271427	273205	11919	-	.	ID="RND-1_FAMILY-9";Tend="2502";Tstart="705";shortTE="F";uid="bcfd759f-8d9b-4730-8c68-97c6f0d6e0b5"
VSBP01000241.1	RepeatMasker	DNA/hAT-Charlie	280318	280969	3431	-	.	ID="RND-5_FAMILY-1763";Tend="2427";Tstart="1766";shortTE="F";uid="696a697d-93ad-476c-be47-90630e96d311"
VSBP01000241.1	RepeatMasker	DNA/Kolobok-E	393904	394771	7084	-	.	ID="RND-1_FAMILY-25";Tend="985";Tstart="139";shortTE="F";uid="f949f66e-884c-4ffc-86f1-b9c7e1961179"
VSBP01000241.1	RepeatMasker	Unknown	97130	97288	686	-	.	ID="RND-5_FAMILY-389";Tend="1312";Tstart="1142";shortTE="F";uid="81d7c748-3efa-4cc7-b6b8-1b594b0b5044"
VSBP01000241.1	RepeatMasker	DNA/Kolobok-E	106932	107164	1456	-	.	ID="RND-6_FAMILY-6737";Tend="759";Tstart="543";shortTE="F";uid="3a94adb2-2316-4444-b686-b67894e0de4b"
VSBP01000241.1	RepeatMasker	DNA/Ginger-1	118738	118921	1429	-	.	ID="RND-6_FAMILY-4438";Tend="976";Tstart="798";shortTE="F";uid="fb2a1393-13fe-44c7-9f8a-cd5c40488e51"
VSBP01000241.1	RepeatMasker	DNA	200513	200727	1117	-	.	ID="ttaa20b_ap";Tend="351";Tstart="112";shortTE="F";uid="72dce030-d636-4217-a882-40fb3105b397"
VSBP01000241.1	RepeatMasker	DNA/Ginger	103730	103931	1737	-	.	ID="RND-6_FAMILY-5762";Tend="2535";Tstart="2334";shortTE="F";uid="2b749922-fe8b-433c-bb37-145a9523a8f3"
VSBP01000241.1	RepeatMasker	DNA/hAT-Tip100	401122	401401	2075	-	.	ID="RND-1_FAMILY-40";Tend="1261";Tstart="986";shortTE="F";uid="2f5fc5a0-a908-4c94-a971-ad8f618c0e58"
VSBP01000241.1	RepeatMasker	DNA/Sola-1	210237	211016	3072	-	.	ID="RND-5_FAMILY-5047";Tend="1608";Tstart="873";shortTE="F";uid="42401515-92d7-4452-9ec0-2f5317c43ad9"
VSBP01000241.1	RepeatMasker	Unknown	324522	324701	1375	-	.	ID="RND-1_FAMILY-116";Tend="1135";Tstart="955";shortTE="F";uid="2ea16a76-5e64-4474-98e2-176462e28aab"
VSBP01000241.1	RepeatMasker	Retroposon?	128075	128683	628	-	.	ID="SINE2-1_AP";Tend="1444";Tstart="846";shortTE="F";uid="975d36e7-5f69-4b67-ba4b-fcb6a05b37b5"
VSBP01000241.1	RepeatMasker	DNA/Merlin	419592	420769	8706	-	.	ID="RND-6_FAMILY-2261";Tend="1164";Tstart="14";shortTE="F";uid="06713bd7-6470-4c25-8241-a494d5d08b87"
VSBP01000241.1	RepeatMasker	Unknown	31946	32131	1521	-	.	ID="RND-1_FAMILY-341";Tend="1136";Tstart="950";shortTE="F";uid="46172f66-666c-4a6d-86d4-fa58423154fb"
VSBP01000241.1	RepeatMasker	DNA	317691	317854	1248	-	.	ID="TTAA3_AP";Tend="429";Tstart="266";shortTE="F";uid="8db0e3e5-65b8-402c-9aa0-cc32eecc90a6"
VSBP01000241.1	RepeatMasker	Unknown	403861	404183	2286	-	.	ID="RND-1_FAMILY-231";Tend="1246";Tstart="923";shortTE="F";uid="a3d48ad0-59a0-40ca-b7ee-9f9d3cae56d8"
VSBP01000241.1	RepeatMasker	DNA/hAT-hAT19	143859	144185	769	-	.	ID="HAT-N7_AP";Tend="370";Tstart="30";shortTE="F";uid="862a3279-df57-4e90-972c-4b9473b38480"
VSBP01024100.1	RepeatMasker	Unknown	1	730	6157	+	.	ID="RND-1_FAMILY-1";Tend="908";Tstart="187";shortTE="F";uid="0c92a098-7f04-4f4e-a024-88841015afba"
VSBP01024101.1	RepeatMasker	DNA	132	326	1571	+	.	ID="RND-6_FAMILY-3479";Tend="1012";Tstart="818";shortTE="F";uid="35887f8c-23a7-46b7-875b-0039740771f9"
VSBP01024101.1	RepeatMasker	DNA/Kolobok-E	313	730	3051	-	.	ID="RND-1_FAMILY-25";Tend="992";Tstart="571";shortTE="F";uid="64d28e2c-645b-4633-8b8b-39b7411021b2"
VSBP01024102.1	RepeatMasker	Unknown	3	175	1109	+	.	ID="RND-4_FAMILY-11";Tend="856";Tstart="677";shortTE="F";uid="1c698f55-3a70-4cb0-bcce-af95e996b3e4"
VSBP01024102.1	RepeatMasker	DNA/hAT-Tip100	174	367	939	-	.	ID="hat-n3_ap";Tend="777";Tstart="485";shortTE="F";uid="fab25dcd-2e72-4d75-84ac-22fae1d91d69"
VSBP01024104.1	RepeatMasker	LTR/Gypsy	1	730	6124	-	.	ID="RND-6_FAMILY-7252";Tend="1056";Tstart="317";shortTE="F";uid="9d4e5e2b-ff24-4561-9199-24e8f2239da5"
VSBP01024105.1	RepeatMasker	Unknown	6	730	3295	+	.	ID="RND-1_FAMILY-87";Tend="1166";Tstart="310";shortTE="F";uid="28d36839-0b4c-48d1-a3ba-6ab610bde583"
VSBP01024109.1	RepeatMasker	DNA/Ginger	1	730	4184	-	.	ID="rnd-6_family-5762";Tend="1813";Tstart="1162";shortTE="F";uid="c5fd9bd9-bac0-40f4-a6f7-3853d4104691"
VSBP01002411.1	RepeatMasker	DNA/Kolobok-E	2140	2574	1827	+	.	ID="KOLOBOKE-4_AP";Tend="8434";Tstart="7994";shortTE="F";uid="8b518b7d-abae-4bb7-bf91-586a5c552ed9"
VSBP01002411.1	RepeatMasker	DNA/Ginger-1	2935	3574	5156	+	.	ID="RND-1_FAMILY-79";Tend="1643";Tstart="1005";shortTE="F";uid="c56b77c1-f0dd-4def-ace7-13859e8bd2f4"
VSBP01002411.1	RepeatMasker	DNA/Kolobok-E	1	257	887	+	.	ID="koloboke-2_ap";Tend="500";Tstart="271";shortTE="F";uid="70852ee2-6f25-4e97-bb8a-fef0393e0aad"
VSBP01024110.1	RepeatMasker	Unknown	461	728	601	+	.	ID="RND-1_FAMILY-0";Tend="272";Tstart="82";shortTE="F";uid="db931a3b-9e4a-458b-94aa-31d7b35b8448"
VSBP01024110.1	RepeatMasker	Unknown	1	305	2374	-	.	ID="RND-1_FAMILY-94";Tend="542";Tstart="239";shortTE="F";uid="c8cefc92-2f20-47ff-8546-a47963d2ef06"
VSBP01024110.1	RepeatMasker	Unknown	335	695	1182	-	.	ID="RND-1_FAMILY-75";Tend="831";Tstart="467";shortTE="F";uid="e8e51915-a452-475d-8aae-d62d268f55b0"
VSBP01024112.1	RepeatMasker	Unknown	1	285	661	+	.	ID="RND-5_FAMILY-1560";TEgroup="ctg_24112%7CRND-5_FAMILY-1560%7C1";Tend="647";Tstart="473";shortTE="T";uid="df5d03ab-71c0-4120-bc7a-626e4abb6a20"
VSBP01024114.1	RepeatMasker	DNA/TcMar-Tc1	460	730	2107	-	.	ID="RND-1_FAMILY-132";Tend="1436";Tstart="1166";shortTE="F";uid="f5b44a08-2aca-436e-9dfd-1e641fcf8ad4"
VSBP01024114.1	RepeatMasker	Unknown	1	466	3670	-	.	ID="RND-1_FAMILY-58";Tend="819";Tstart="361";shortTE="F";uid="7ea93a5f-9a8b-418e-8442-a7fc4b2e5863"
VSBP01024117.1	RepeatMasker	LINE/L2	1	301	797	-	.	ID="RND-6_FAMILY-1433";Tend="142";Tstart="2";shortTE="F";uid="40eef123-4280-4e60-8f36-263159fbf7cd"
VSBP01024118.1	RepeatMasker	LINE/L2	537	729	1565	-	.	ID="RND-5_FAMILY-61";Tend="1100";Tstart="908";shortTE="F";uid="8bcc9791-8558-4460-afb8-58001c140cff"
VSBP01002412.1	RepeatMasker	LINE/CR1	3005	3283	581	-	.	ID="RND-6_FAMILY-8279";Tend="755";Tstart="500";shortTE="F";uid="9bda05ae-43bd-4e12-aaab-861aab35f917"
VSBP01024120.1	RepeatMasker	Unknown	1	729	5959	+	.	ID="RND-1_FAMILY-41";Tend="1509";Tstart="793";shortTE="F";uid="b90ecbe9-9769-4d57-be1f-9e3cac0fa082"
VSBP01024121.1	RepeatMasker	DNA/Maverick	89	514	765	-	.	ID="RND-4_FAMILY-569";Tend="587";Tstart="149";shortTE="F";uid="3282ddf5-1907-4234-ae2e-32a01ea3df5f"
VSBP01024123.1	RepeatMasker	Unknown	162	689	1007	-	.	ID="RND-3_FAMILY-366";Tend="1365";Tstart="847";shortTE="F";uid="b63e5647-d04c-4958-89f2-3ff123d4552b"
VSBP01024124.1	RepeatMasker	DNA/CMC-EnSpm	4	725	1297	+	.	ID="rnd-6_family-8852";Tend="3576";Tstart="3109";shortTE="F";uid="f249af62-e1ee-4c86-8724-d859ec0a59be"
VSBP01024126.1	RepeatMasker	DNA/Ginger	1	594	4627	+	.	ID="RND-1_FAMILY-3";Tend="1849";Tstart="1261";shortTE="F";uid="ac9b0107-3903-4ef9-ab35-90cb55294fe1"
VSBP01024127.1	RepeatMasker	LINE/I-Jockey	3	725	909	+	.	ID="RND-6_FAMILY-6088";Tend="1070";Tstart="433";shortTE="F";uid="ba03f6be-b2e7-4ac6-8d12-6e8c431d4813"
VSBP01024128.1	RepeatMasker	DNA/P	23	729	1341	+	.	ID="rnd-6_family-15606";Tend="962";Tstart="459";shortTE="F";uid="52ce6f49-2119-4df8-a70d-1cf4863bb844"
VSBP01024129.1	RepeatMasker	Unknown	207	729	4101	-	.	ID="RND-1_FAMILY-58";Tend="637";Tstart="129";shortTE="F";uid="a8f55493-5cfe-4d10-82bb-9f3851e3c6bc"
VSBP01002413.1	RepeatMasker	DNA/Ginger-1	2875	3050	537	+	.	ID="GINGER1-1_AP";Tend="5197";Tstart="5019";shortTE="F";uid="3b28b2aa-12ac-4b74-b499-ea84f6d8c849"
VSBP01002413.1	RepeatMasker	DNA/MULE-MuDR	3117	3368	1008	-	.	ID="RND-6_FAMILY-15259";Tend="1149";Tstart="885";shortTE="F";uid="d0a2a40f-229a-4226-a65d-7edcef2e8bcd"
VSBP01002413.1	RepeatMasker	Unknown	1243	1749	4355	-	.	ID="RND-6_FAMILY-2202";Tend="827";Tstart="321";shortTE="F";uid="f01d08c7-182b-47f7-b662-76a52c6acd54"
VSBP01024130.1	RepeatMasker	LTR	167	729	5137	+	.	ID="RND-6_FAMILY-3004";Tend="563";Tstart="1";shortTE="F";uid="43ed2e49-18fc-4b65-8476-f5bb4af2da75"
VSBP01024131.1	RepeatMasker	DNA/Ginger	1	729	5417	-	.	ID="RND-6_FAMILY-5762";Tend="1786";Tstart="991";shortTE="F";uid="4da0767a-2ab3-49ac-9b0a-481788104e2a"
VSBP01024133.1	RepeatMasker	Unknown	1	295	2333	+	.	ID="RND-1_FAMILY-19";Tend="334";Tstart="40";shortTE="F";uid="b1e14129-9375-4580-815d-da3ea7b21efd"
VSBP01024133.1	RepeatMasker	Unknown	536	729	1117	+	.	ID="RND-6_FAMILY-636";Tend="184";Tstart="7";shortTE="F";uid="97a5a8bf-68e1-4d29-862f-c7db5bb60e13"
VSBP01024133.1	RepeatMasker	Unknown	102	528	2172	-	.	ID="RND-1_FAMILY-102";Tend="564";Tstart="145";shortTE="F";uid="e135f8d3-141d-46bf-9303-00b5fb73ef27"
VSBP01024134.1	RepeatMasker	DNA/hAT-hATm	559	727	410	-	.	ID="HAT-7_AP";Tend="778";Tstart="609";shortTE="F";uid="52d1c6d9-a518-4e76-adac-4b912fc20750"
VSBP01024136.1	RepeatMasker	LTR/Gypsy	1	720	6202	+	.	ID="RND-6_FAMILY-2275";Tend="941";Tstart="222";shortTE="F";uid="48a2bebd-85d9-4021-9c26-e5de051a46b4"
VSBP01024137.1	RepeatMasker	DNA/Maverick	1	712	2591	+	.	ID="rnd-6_family-4746";Tend="1367";Tstart="420";shortTE="F";uid="cb0a02d0-dc07-4934-9028-f2582a550cc8"
VSBP01024138.1	RepeatMasker	Unknown	314	726	609	+	.	ID="RND-5_FAMILY-9537";Tend="419";Tstart="2";shortTE="F";uid="a09d2720-6655-49d6-ad6b-6ddd3ca31c48"
VSBP01024138.1	RepeatMasker	Unknown	22	384	935	-	.	ID="RND-6_FAMILY-4568";Tend="388";Tstart="27";shortTE="F";uid="1928e393-fabd-4d84-b03c-52585f3c2913"
VSBP01002414.1	RepeatMasker	LTR/Gypsy	2282	3572	8609	+	.	ID="RND-6_FAMILY-26027";Tend="1785";Tstart="510";shortTE="F";uid="bc5c5d88-bf50-44b1-a45a-28e1439a36b2"
VSBP01002414.1	RepeatMasker	DNA	305	966	1960	+	.	ID="RND-5_FAMILY-1007";Tend="1512";Tstart="802";shortTE="F";uid="4652264b-d46b-46c1-a921-d314f206b676"
VSBP01024140.1	RepeatMasker	Unknown	1	729	5316	+	.	ID="RND-1_FAMILY-126";Tend="1320";Tstart="614";shortTE="F";uid="c5994add-795d-42bd-afd9-c53d801a388e"
VSBP01024141.1	RepeatMasker	Retroposon?	1	694	5327	+	.	ID="RND-5_FAMILY-3729";Tend="795";Tstart="113";shortTE="F";uid="03d04546-1501-4640-8423-e234dc4895eb"
VSBP01024141.1	RepeatMasker	Unknown	450	729	2131	-	.	ID="RND-1_FAMILY-344";Tend="900";Tstart="624";shortTE="F";uid="c1150519-0075-47d2-bbc1-ccff17ac8fb6"
VSBP01024143.1	RepeatMasker	DNA/PIF-Harbinger	298	613	625	-	.	ID="ISL2EU-7_CFL";Tend="2074";Tstart="1761";shortTE="F";uid="93a67a0a-b518-44ad-83c9-811baa2eb9e1"
VSBP01024144.1	RepeatMasker	DNA/P	2	573	1264	-	.	ID="RND-6_FAMILY-15606";Tend="1025";Tstart="467";shortTE="F";uid="397ae0d1-3a48-4808-a6f6-3e485b756cae"
VSBP01024145.1	RepeatMasker	DNA/hAT-Tip100	155	679	4317	+	.	ID="RND-5_FAMILY-502";Tend="1256";Tstart="736";shortTE="F";uid="dc199e84-239c-4373-bf7f-40214542b9b5"
VSBP01024145.1	RepeatMasker	DNA	1	180	1346	-	.	ID="RND-6_FAMILY-8338";Tend="1385";Tstart="1212";shortTE="F";uid="6a445436-bb87-476e-8737-1ff4b86c2ac4"
VSBP01024147.1	RepeatMasker	Unknown	613	729	846	-	.	ID="RND-5_FAMILY-2416";Tend="1236";Tstart="1131";shortTE="F";uid="bd9c6279-b005-4a08-9bc5-02bcb219a33a"
VSBP01024147.1	RepeatMasker	Unknown	1	128	1167	-	.	ID="RND-6_FAMILY-4697";Tend="128";Tstart="1";shortTE="F";uid="351bdc44-e008-4b95-bf41-975d4b2db0d0"
VSBP01024149.1	RepeatMasker	Unknown	1	719	5793	-	.	ID="RND-5_FAMILY-672";Tend="709";Tstart="1";shortTE="F";uid="e9f05fed-ac2e-4db0-8e53-730c7d156c12"
VSBP01002415.1	RepeatMasker	DNA/Ginger	232	492	1529	+	.	ID="rnd-6_family-5762";Tend="1133";Tstart="863";shortTE="F";uid="bd82ee95-60cb-4996-919f-21d43fe93ff6"
VSBP01002415.1	RepeatMasker	DNA/Ginger	1096	2705	10801	+	.	ID="RND-6_FAMILY-5762";Tend="2685";Tstart="980";shortTE="F";uid="73d2ae9b-bb3f-4776-9540-1d74264041b4"
VSBP01024150.1	RepeatMasker	DNA/Ginger	1	729	5695	+	.	ID="RND-6_FAMILY-5762";Tend="2336";Tstart="1609";shortTE="F";uid="eb12d1fe-3484-48d1-ac99-7f6a0a0db776"
VSBP01024151.1	RepeatMasker	LINE/I-Jockey	6	355	539	-	.	ID="RND-6_FAMILY-8838";Tend="1481";Tstart="1020";shortTE="F";uid="0ebdd021-6672-4b69-b4df-a919be51d9cb"
VSBP01024152.1	RepeatMasker	DNA/Ginger	1	729	5779	+	.	ID="RND-6_FAMILY-5762";Tend="2162";Tstart="1434";shortTE="F";uid="a2ca17d2-9889-4aba-9feb-cb19669ff95c"
VSBP01024153.1	RepeatMasker	DNA/Maverick	104	729	853	+	.	ID="rnd-1_family-327";Tend="587";Tstart="8";shortTE="F";uid="7a670fc6-637e-43ca-8ceb-f129beb57dd4"
VSBP01024155.1	RepeatMasker	Retroposon?	31	336	970	+	.	ID="SINE2-1_AP";Tend="1169";Tstart="858";shortTE="F";uid="2de103d1-206e-4315-802a-b373bee72e57"
VSBP01024156.1	RepeatMasker	DNA/Ginger	1	729	3520	+	.	ID="RND-6_FAMILY-5762";Tend="2146";Tstart="1409";shortTE="F";uid="278d1bd7-fd1b-4c94-bac1-23318e14019a"
VSBP01024159.1	RepeatMasker	DNA/PIF-Harbinger	458	600	952	+	.	ID="RND-4_FAMILY-108";Tend="1112";Tstart="972";shortTE="F";uid="ba139cb7-6b44-465d-8798-8117ff80e9e3"
VSBP01024159.1	RepeatMasker	Retroposon?	1	397	771	+	.	ID="SINE2-1_AP";TEgroup="ctg_24159%7CSINE2-1_AP%7C1";Tend="682";Tstart="1";shortTE="F";uid="4e1991bc-f695-4af9-ae54-bb6ab560d342"
VSBP01002416.1	RepeatMasker	DNA/MULE-NOF	3095	3212	431	+	.	ID="RND-5_FAMILY-2322";Tend="743";Tstart="631";shortTE="F";uid="b8bbc630-507d-44ab-9e97-1594d10138c7"
VSBP01024160.1	RepeatMasker	DNA/Maverick	1	336	2291	-	.	ID="RND-5_FAMILY-444";Tend="337";Tstart="2";shortTE="F";uid="2f7596db-75d6-440d-979c-61b2efbb9aec"
VSBP01024164.1	RepeatMasker	DNA/hAT-Tip100	9	729	2516	-	.	ID="RND-5_FAMILY-4294";Tend="1517";Tstart="811";shortTE="F";uid="7691fb07-d339-4a51-a36d-6fe2b2665495"
VSBP01024167.1	RepeatMasker	Unknown	260	729	2782	+	.	ID="RND-1_FAMILY-101";Tend="492";Tstart="3";shortTE="F";uid="b5e02ac6-5e15-4a42-bfb7-2fd60036f2f9"
VSBP01024167.1	RepeatMasker	LINE/L2	1	136	1216	-	.	ID="RND-5_FAMILY-61";Tend="469";Tstart="333";shortTE="F";uid="084111ec-4162-4216-8662-d57608b0fd9f"
VSBP01024167.1	RepeatMasker	Unknown	135	436	1667	-	.	ID="RND-1_FAMILY-144";Tend="303";Tstart="1";shortTE="F";uid="1d0ee523-1876-4199-9adc-47df244662b9"
VSBP01024168.1	RepeatMasker	DNA/MULE-MuDR	118	240	455	+	.	ID="MUDR1X_AP";Tend="1372";Tstart="1264";shortTE="F";uid="0e8e6f02-985c-47a2-b7a1-2ed66c40c472"
VSBP01024168.1	RepeatMasker	DNA/MULE-MuDR	241	729	4163	-	.	ID="RND-1_FAMILY-70";Tend="1013";Tstart="534";shortTE="F";uid="8c7979f7-41de-4fc9-9533-2b2450c7a839"
VSBP01024168.1	RepeatMasker	DNA/Ginger-1	48	291	1010	-	.	ID="RND-6_FAMILY-4837";Tend="453";Tstart="210";shortTE="F";uid="c92ae782-4459-4d39-bb50-4e7cb51adeec"
VSBP01024169.1	RepeatMasker	DNA/Ginger-1	163	729	4047	+	.	ID="RND-1_FAMILY-79";Tend="1553";Tstart="962";shortTE="F";uid="3816fca2-c46a-40e9-835b-3a85bacc5c9a"
VSBP01024169.1	RepeatMasker	DNA/hAT-hAT19	1	199	1641	-	.	ID="RND-6_FAMILY-871";Tend="1332";Tstart="1134";shortTE="F";uid="90473593-65aa-49d2-bf66-f954ecb17a4c"
VSBP01002417.1	RepeatMasker	Unknown	196	1041	5973	+	.	ID="RND-6_FAMILY-242";Tend="1662";Tstart="786";shortTE="F";uid="851e54e7-9398-47a3-affa-7da6b985becc"
VSBP01002417.1	RepeatMasker	LINE/I	1215	2440	9230	+	.	ID="RND-5_FAMILY-590";Tend="1660";Tstart="458";shortTE="F";uid="e821e09f-04cb-431a-ac0f-4921b513e5a5"
VSBP01002417.1	RepeatMasker	Unknown	2505	2885	2496	+	.	ID="RND-6_FAMILY-2719";Tend="363";Tstart="1";shortTE="F";uid="710c0e46-36fe-4f85-8efb-531acb5f8b66"
VSBP01002417.1	RepeatMasker	Unknown	3050	3565	4050	+	.	ID="RND-6_FAMILY-2719";Tend="867";Tstart="356";shortTE="F";uid="793eb89c-5a80-42af-9cd5-46e77c4f7a1f"
VSBP01024170.1	RepeatMasker	DNA/Ginger	1	729	3429	-	.	ID="RND-6_FAMILY-9547";TEgroup="ctg_24170%7CRND-6_FAMILY-9547%7C1";Tend="1668";Tstart="971";shortTE="F";uid="855d20db-333b-40a2-87a0-12c11e7b2e44"
VSBP01024173.1	RepeatMasker	Unknown	1	101	732	+	.	ID="RND-1_FAMILY-225";Tend="707";Tstart="610";shortTE="F";uid="8ba3dbf3-8be9-41a1-a968-828c53a22ad3"
VSBP01024173.1	RepeatMasker	Unknown	19	729	5183	-	.	ID="RND-1_FAMILY-201";Tend="770";Tstart="101";shortTE="F";uid="290f2a52-2c36-45ff-a7b8-24abde3fd9d2"
VSBP01024175.1	RepeatMasker	DNA	1	205	629	+	.	ID="TTAA25_AP";Tend="511";Tstart="311";shortTE="F";uid="b5d2cb11-42aa-453f-ab1d-6523d3d8b780"
VSBP01024176.1	RepeatMasker	LTR/Gypsy	416	651	460	+	.	ID="GYPSY13-NVI_I";Tend="1771";Tstart="1537";shortTE="F";uid="b9cec474-7476-433a-9b1a-b916d31dbe2f"
VSBP01024177.1	RepeatMasker	LINE/CR1	2	568	437	+	.	ID="RND-6_FAMILY-938";Tend="632";Tstart="97";shortTE="F";uid="7794ad28-61a4-48e8-87d7-90f23f3a3355"
VSBP01024178.1	RepeatMasker	Unknown	2	729	5913	+	.	ID="RND-6_FAMILY-901";Tend="1187";Tstart="457";shortTE="F";uid="3f86568c-0a0f-4ced-8324-36463f699d6e"
VSBP01024179.1	RepeatMasker	LTR/Gypsy	1	729	6211	+	.	ID="RND-1_FAMILY-350";Tend="1415";Tstart="690";shortTE="F";uid="07087f68-7b1c-4822-8778-458ec39bac7c"
VSBP01002418.1	RepeatMasker	DNA/hAT-Tip100	248	421	790	+	.	ID="DNA8-16_AP";Tend="177";Tstart="1";shortTE="F";uid="a6c63d6b-4a57-4ee8-bb2a-d128b110bb43"
VSBP01002418.1	RepeatMasker	DNA/Maverick	2286	3562	7526	+	.	ID="rnd-6_family-4746";Tend="1367";Tstart="286";shortTE="F";uid="d8ee9736-e239-448b-b320-0686cbb257d5"
VSBP01002418.1	RepeatMasker	DNA/Maverick	1228	2043	6568	+	.	ID="RND-5_FAMILY-2009";Tend="816";Tstart="1";shortTE="F";uid="43175e6b-de15-470e-a998-78e62256e135"
VSBP01002418.1	RepeatMasker	DNA/Kolobok-E	1	247	1929	-	.	ID="RND-1_FAMILY-271";Tend="1182";Tstart="936";shortTE="F";uid="0576724a-5b80-44ce-8456-bec346d6d837"
VSBP01002418.1	RepeatMasker	DNA/Kolobok-E	422	867	3526	-	.	ID="RND-1_FAMILY-271";Tend="943";Tstart="507";shortTE="F";uid="71703a45-ae51-4d59-8086-05495ad1bff5"
VSBP01002418.1	RepeatMasker	DNA/Maverick	831	1024	1498	-	.	ID="RND-5_FAMILY-66";Tend="194";Tstart="1";shortTE="F";uid="273640eb-1f90-414b-a981-0b7ecc6e48d0"
VSBP01024180.1	RepeatMasker	DNA/Kolobok-E	1	347	2599	+	.	ID="RND-1_FAMILY-25";Tend="1004";Tstart="658";shortTE="F";uid="634db70d-24ca-49e3-b04f-4a8de5875901"
VSBP01024182.1	RepeatMasker	DNA/hAT	488	725	1385	-	.	ID="RND-5_FAMILY-3806";Tend="247";Tstart="22";shortTE="F";uid="92e211d4-c24c-48e9-a84e-5ee24b1b12db"
VSBP01024183.1	RepeatMasker	DNA/Kolobok-E	1	555	4759	+	.	ID="RND-1_FAMILY-390";Tend="832";Tstart="277";shortTE="F";uid="4a49ee8d-f005-48e4-beea-e10ffe0c4a8b"
VSBP01024184.1	RepeatMasker	DNA/Ginger	1	284	2347	+	.	ID="RND-6_FAMILY-5762";Tend="1252";Tstart="970";shortTE="F";uid="d94a8ac7-940c-48e9-8eff-4af4c775121c"
VSBP01024184.1	RepeatMasker	Unknown	207	727	3699	-	.	ID="RND-5_FAMILY-3483";Tend="1445";Tstart="925";shortTE="F";uid="e08175b3-6dd8-4baa-8855-18a94cd34cf5"
VSBP01024187.1	RepeatMasker	DNA/Ginger-1	1	726	676	+	.	ID="RND-6_FAMILY-9723";TEgroup="ctg_24187%7CRND-6_FAMILY-9723%7C1";Tend="1210";Tstart="393";shortTE="F";uid="7c5cc393-ea8a-4797-ab87-ecbd68aba602"
VSBP01002419.1	RepeatMasker	LINE/R1	1479	3543	3573	+	.	ID="SART-9_API";Tend="2054";Tstart="2";shortTE="F";uid="0d280eeb-6d4c-402c-a94c-a8beef1fb31e"
VSBP01024190.1	RepeatMasker	Unknown	554	728	420	+	.	ID="RND-6_FAMILY-7194";Tend="606";Tstart="445";shortTE="F";uid="01d05b79-2868-4988-abf4-e07f3affa144"
VSBP01024191.1	RepeatMasker	DNA	535	728	1069	-	.	ID="TTAA23_AP";Tend="586";Tstart="366";shortTE="F";uid="df38e0f9-6d26-4e85-ae37-08b414441015"
VSBP01024191.1	RepeatMasker	Unknown	1	534	3860	-	.	ID="RND-1_FAMILY-58";Tend="1003";Tstart="460";shortTE="F";uid="9c3c6b3d-8155-48dc-a078-5d2ae5f8884d"
VSBP01024192.1	RepeatMasker	Unknown	1	728	4272	+	.	ID="RND-6_FAMILY-2998";Tend="818";Tstart="1";shortTE="F";uid="a0715932-256b-4b8d-af33-d8d76bd16b33"
VSBP01024194.1	RepeatMasker	DNA/Ginger	2	728	5894	+	.	ID="RND-1_FAMILY-3";Tend="1842";Tstart="1117";shortTE="F";uid="76f682fb-c93f-483b-9955-77527225edd5"
VSBP01024196.1	RepeatMasker	DNA/Ginger	1	728	5765	+	.	ID="RND-6_FAMILY-9547";Tend="2095";Tstart="1367";shortTE="F";uid="6a821e19-766d-4193-a930-c367dc60b221"
VSBP01024197.1	RepeatMasker	DNA/Maverick	1	728	6126	+	.	ID="RND-6_FAMILY-4387";Tend="727";Tstart="1";shortTE="F";uid="539842e1-24b9-419b-8f59-1e388c20c428"
VSBP01024198.1	RepeatMasker	Unknown	292	728	3432	+	.	ID="RND-6_FAMILY-11677";Tend="437";Tstart="1";shortTE="F";uid="a0b0cc5d-898a-4258-8024-7ee78b24fdd7"
VSBP01024198.1	RepeatMasker	Unknown	1	239	1007	-	.	ID="RND-6_FAMILY-2058";Tend="701";Tstart="462";shortTE="F";uid="a7115003-71f9-4d83-a346-f6990cf8a3bb"
VSBP01024199.1	RepeatMasker	DNA/P	243	377	405	-	.	ID="P-1_AP";Tend="143";Tstart="1";shortTE="F";uid="1c2190a9-62de-4edb-9f07-112d499e2e61"
VSBP01000242.1	RepeatMasker	Retroposon?	341082	341300	437	+	.	ID="RND-3_FAMILY-37";Tend="1190";Tstart="980";shortTE="F";uid="34d427b7-3f1a-419e-b3d1-88b8ea4878be"
VSBP01000242.1	RepeatMasker	DNA/Ginger	301733	302844	506	+	.	ID="RND-1_FAMILY-3";TEgroup="ctg_242%7CRND-1_FAMILY-3%7C1";Tend="1846";Tstart="947";shortTE="T";uid="26618f7e-9b62-4e13-b354-2a71177e8573"
VSBP01000242.1	RepeatMasker	LINE/CR1	93634	94764	2802	+	.	ID="RND-6_FAMILY-6917";Tend="1584";Tstart="446";shortTE="F";uid="975f106d-6c9f-4618-9544-623bdabc24df"
VSBP01000242.1	RepeatMasker	DNA/Ginger-1	322386	322938	4368	+	.	ID="RND-1_FAMILY-79";Tend="1783";Tstart="1235";shortTE="F";uid="05a17496-32bd-4a36-afb2-aa5d1b2676bf"
VSBP01000242.1	RepeatMasker	DNA	51269	51412	1006	+	.	ID="DNA2-3_AP";Tend="632";Tstart="491";shortTE="F";uid="3691c056-a888-4883-aeb0-677f9b4f321a"
VSBP01000242.1	RepeatMasker	Unknown	130315	130532	557	+	.	ID="RND-5_FAMILY-11779";Tend="1072";Tstart="822";shortTE="F";uid="270d3921-1f91-400c-bcce-0edc0866aaac"
VSBP01000242.1	RepeatMasker	DNA	119111	119253	427	+	.	ID="DNA-TTAA-1_AP";Tend="422";Tstart="290";shortTE="F";uid="ccb187fb-d9fd-43d7-83be-6b75bf8ca781"
VSBP01000242.1	RepeatMasker	Unknown	362767	363029	916	+	.	ID="RND-5_FAMILY-7584";Tend="1502";Tstart="1236";shortTE="F";uid="75092f9a-ca20-4204-9dfe-f6294c53982b"
VSBP01000242.1	RepeatMasker	DNA/Ginger	1	658	5277	+	.	ID="RND-6_FAMILY-9547";Tend="2515";Tstart="1860";shortTE="F";uid="fd1b426e-1891-4b19-a57d-6ad402f7a82e"
VSBP01000242.1	RepeatMasker	DNA/Ginger	164040	164354	1905	+	.	ID="RND-5_FAMILY-5363";Tend="1507";Tstart="1194";shortTE="F";uid="a848d951-74f8-4382-95b9-9921494369f5"
VSBP01000242.1	RepeatMasker	RC/Helitron	366288	367057	5017	+	.	ID="RND-5_FAMILY-12947";Tend="1538";Tstart="759";shortTE="F";uid="1cfb22f0-08ee-42f3-b980-c18f6f4e9a5a"
VSBP01000242.1	RepeatMasker	DNA/Ginger	66542	67546	6405	+	.	ID="RND-5_FAMILY-5363";Tend="1907";Tstart="892";shortTE="F";uid="6c60b7b3-9b96-45c9-955f-d331cabee3fc"
VSBP01000242.1	RepeatMasker	DNA/hAT-hATm	653	779	792	+	.	ID="RND-1_FAMILY-153";Tend="1248";Tstart="1140";shortTE="F";uid="3590c4ec-3a3d-4b2e-9615-8368535b080a"
VSBP01000242.1	RepeatMasker	DNA/Ginger-1	290409	290731	871	+	.	ID="GINGER1-1_AP";Tend="4422";Tstart="4092";shortTE="F";uid="fa397e27-455e-412e-8e6b-3634251482dd"
VSBP01000242.1	RepeatMasker	LINE/CR1	83579	83759	519	+	.	ID="RND-6_FAMILY-3987";Tend="1248";Tstart="1067";shortTE="F";uid="3bf5e1a8-edd0-4ac0-ac2b-72390aa30bc3"
VSBP01000242.1	RepeatMasker	Retroposon?	302833	303561	1001	+	.	ID="SINE2-1_AP";Tend="1353";Tstart="584";shortTE="F";uid="dd1d8232-ff0c-4829-b9f5-9bceb0f2af45"
VSBP01000242.1	RepeatMasker	DNA/Kolobok-E	229095	229389	554	+	.	ID="RND-6_FAMILY-2012";Tend="1595";Tstart="1289";shortTE="F";uid="203567f0-c8ec-414b-987f-e081e63e7b4c"
VSBP01000242.1	RepeatMasker	DNA/Kolobok-E	59670	59872	424	+	.	ID="RND-6_FAMILY-16198";Tend="1046";Tstart="835";shortTE="F";uid="c0e391d7-09e3-4298-83b5-fa1acd774e68"
VSBP01000242.1	RepeatMasker	DNA/Ginger-1	288470	289316	4862	+	.	ID="RND-1_FAMILY-79";TEgroup="ctg_242%7CRND-1_FAMILY-79%7C1";Tend="1624";Tstart="970";shortTE="F";uid="89b767f6-d473-455c-9e7b-ab65cb1c1744"
VSBP01000242.1	RepeatMasker	LINE/CR1	92614	92816	569	+	.	ID="RND-6_FAMILY-3987";Tend="1270";Tstart="1067";shortTE="F";uid="de8bda28-1281-454c-9905-3bc4263bcbb4"
VSBP01000242.1	RepeatMasker	DNA/hAT-Tip100	104165	104382	499	+	.	ID="HAT-8_LMI";Tend="2562";Tstart="2353";shortTE="F";uid="458c02e1-5936-4f7c-95ae-1bdf3e3dbe9f"
VSBP01000242.1	RepeatMasker	Unknown	362590	362721	557	+	.	ID="RND-6_FAMILY-10411";Tend="1444";Tstart="1318";shortTE="F";uid="c3f7d4a8-d133-4e2b-945c-0a44633e2944"
VSBP01000242.1	RepeatMasker	DNA	111867	112236	434	+	.	ID="dna4-2_ap";TEgroup="ctg_242%7Cdna4-2_ap%7C1";Tend="585";Tstart="8";shortTE="F";uid="5f7751be-b82d-4d10-b87c-c57a918da4d1"
VSBP01000242.1	RepeatMasker	DNA/Ginger-1	320742	320947	858	+	.	ID="GINGER1-1_AP";Tend="3409";Tstart="3164";shortTE="F";uid="554f7588-9587-4c1b-916e-09b46ca8114b"
VSBP01000242.1	RepeatMasker	DNA/hAT-Tip100	5002	5876	732	+	.	ID="RND-6_FAMILY-4409";Tend="1512";Tstart="731";shortTE="F";uid="42b50c8d-c270-4fd0-8f0f-f6ffcf979202"
VSBP01000242.1	RepeatMasker	DNA/hAT-hAT19	42383	42944	3225	+	.	ID="RND-4_FAMILY-943";Tend="1527";Tstart="933";shortTE="F";uid="67e32258-9ef3-48cd-af88-7aa2f2a08bc7"
VSBP01000242.1	RepeatMasker	DNA/Kolobok-E	322938	323222	2100	+	.	ID="RND-5_FAMILY-48";Tend="1392";Tstart="1107";shortTE="F";uid="9c8daa4f-50c2-4d39-bd1a-dc19c9028b0e"
VSBP01000242.1	RepeatMasker	DNA/hAT-Tip100	141676	141939	2044	+	.	ID="RND-1_FAMILY-40";Tend="1256";Tstart="992";shortTE="F";uid="c5384b7c-30a6-4a7e-80b7-afbaa6f88f35"
VSBP01000242.1	RepeatMasker	DNA/hAT	284947	285101	1270	+	.	ID="DNA8-37_AP";Tend="404";Tstart="250";shortTE="F";uid="c95fe886-ab85-4d1c-a710-b191e5ccb25f"
VSBP01000242.1	RepeatMasker	DNA/hAT-Tip100	418321	418517	514	+	.	ID="HAT-13_LMI";Tend="6540";Tstart="6344";shortTE="F";uid="ff618c4e-c445-474d-bb63-294d7a18d574"
VSBP01000242.1	RepeatMasker	DNA	53573	53974	2186	+	.	ID="TTAA3_AP";Tend="429";Tstart="1";shortTE="F";uid="00f3ff6f-83bd-4928-a476-c675fd96475b"
VSBP01000242.1	RepeatMasker	DNA/hAT-Tip100	100447	100612	1397	+	.	ID="RND-1_FAMILY-357";Tend="1150";Tstart="985";shortTE="F";uid="f8df8c7a-a02d-4cd7-87d4-e9b2c362c6be"
VSBP01000242.1	RepeatMasker	DNA/TcMar-m44	6127	6550	1314	+	.	ID="MARINER-2_AP";Tend="1559";Tstart="1133";shortTE="F";uid="5412a34b-ed04-4604-acac-9ba74eeaf546"
VSBP01000242.1	RepeatMasker	DNA/Ginger-1	320187	320422	1533	+	.	ID="RND-5_FAMILY-11470";Tend="618";Tstart="383";shortTE="F";uid="56752d54-c200-447d-bb2f-8effe5ffa312"
VSBP01000242.1	RepeatMasker	Unknown	291496	291613	591	+	.	ID="RND-6_FAMILY-21192";Tend="1055";Tstart="937";shortTE="F";uid="1b14c220-6abb-44f4-bc19-7aafa587db22"
VSBP01000242.1	RepeatMasker	DNA	50935	51068	761	+	.	ID="DNA2-3_AP";Tend="139";Tstart="1";shortTE="F";uid="3bd07139-73e3-44d1-bb5e-0fe71cacffcf"
VSBP01000242.1	RepeatMasker	DNA/MULE-MuDR	154739	155511	4918	+	.	ID="RND-6_FAMILY-1911";Tend="715";Tstart="1";shortTE="F";uid="18047efe-2adf-4713-a3a2-72a5dfb6454d"
VSBP01000242.1	RepeatMasker	Retroposon?	51484	51912	431	+	.	ID="RND-3_FAMILY-37";Tend="1477";Tstart="993";shortTE="F";uid="f54fb8e3-d6a2-4acc-8528-ec7c0d88288e"
VSBP01000242.1	RepeatMasker	DNA/MULE-MuDR	143534	144100	2876	+	.	ID="RND-5_FAMILY-4731";Tend="1523";Tstart="911";shortTE="F";uid="c0c95fb0-98de-416a-b7cc-f0ca1f10a4b6"
VSBP01000242.1	RepeatMasker	DNA	240152	240494	582	+	.	ID="dna4-2b_ap";Tend="370";Tstart="20";shortTE="F";uid="b3bae380-5a40-4422-bbcb-81e7170cf285"
VSBP01000242.1	RepeatMasker	LINE/I	40100	41528	7744	+	.	ID="RND-6_FAMILY-20679";TEgroup="ctg_242%7CRND-6_FAMILY-20679%7C1";Tend="1203";Tstart="34";shortTE="F";uid="ec307606-3b6d-4ca1-89bb-8ec73978be20"
VSBP01000242.1	RepeatMasker	DNA/hAT	22553	22787	865	+	.	ID="DNA8-23_AP";Tend="207";Tstart="1";shortTE="F";uid="55e385bc-4253-4b45-a103-86899d5b2e54"
VSBP01000242.1	RepeatMasker	Unknown	97361	97654	1486	+	.	ID="RND-5_FAMILY-4679";Tend="999";Tstart="724";shortTE="F";uid="fdbe9a66-9c0f-403d-afda-b8553c6c27bf"
VSBP01000242.1	RepeatMasker	DNA	128823	129035	421	+	.	ID="dna4-1_ap";Tend="728";Tstart="519";shortTE="F";uid="61f472d8-5255-46e4-bc4b-b271b391f36d"
VSBP01000242.1	RepeatMasker	DNA/Ginger-1	134142	134609	3461	+	.	ID="RND-5_FAMILY-5842";Tend="1162";Tstart="700";shortTE="F";uid="325f80ae-9f5f-4ed2-a6bc-64688c8e5f18"
VSBP01000242.1	RepeatMasker	DNA/Ginger-1	380473	380686	843	+	.	ID="GINGER1-1_AP";Tend="3411";Tstart="3149";shortTE="F";uid="13f7bce9-2453-41f3-9d81-b2b389bf4323"
VSBP01000242.1	RepeatMasker	Unknown	426803	427576	4984	+	.	ID="RND-6_FAMILY-10126";Tend="1354";Tstart="601";shortTE="F";uid="d14aa240-bd58-4527-8e60-2de08d89742f"
VSBP01000242.1	RepeatMasker	Unknown	172598	172891	714	+	.	ID="RND-5_FAMILY-3483";TEgroup="ctg_242%7CRND-5_FAMILY-3483%7C1";Tend="1385";Tstart="1124";shortTE="F";uid="fd706554-d938-44ee-9030-c555b31db51b"
VSBP01000242.1	RepeatMasker	DNA/Kolobok-E	216804	217046	535	+	.	ID="RND-6_FAMILY-16198";Tend="1103";Tstart="845";shortTE="F";uid="2f8767f7-6b60-4def-8e2b-d6e271519058"
VSBP01000242.1	RepeatMasker	DNA	207163	207443	821	+	.	ID="RND-5_FAMILY-4985";TEgroup="ctg_242%7CRND-5_FAMILY-4985%7C1";Tend="1718";Tstart="895";shortTE="F";uid="056f5fc3-5a8e-467b-8234-74698d8a6e74"
VSBP01000242.1	RepeatMasker	LINE/Penelope	161367	162239	4800	+	.	ID="RND-6_FAMILY-18943";Tend="881";Tstart="81";shortTE="F";uid="6e67c40e-f1e6-4bf7-8d55-bd9f2172331f"
VSBP01000242.1	RepeatMasker	Unknown	54421	55191	1101	+	.	ID="RND-6_FAMILY-7215";TEgroup="ctg_242%7CRND-6_FAMILY-7215%7C1";Tend="1109";Tstart="640";shortTE="F";uid="4937a1a0-d39d-4938-900e-2b8370aa059f"
VSBP01000242.1	RepeatMasker	Unknown	217229	217360	621	+	.	ID="RND-6_FAMILY-1968";Tend="1021";Tstart="878";shortTE="F";uid="277afecc-49b0-4d44-b872-29963d8b78b5"
VSBP01000242.1	RepeatMasker	DNA	3312	4125	5895	+	.	ID="RND-5_FAMILY-2469";Tend="1228";Tstart="354";shortTE="F";uid="e7a22359-c36e-4fe3-a4ac-f1b16bb3adb4"
VSBP01000242.1	RepeatMasker	DNA/Ginger-2	174709	174910	793	+	.	ID="RND-5_FAMILY-765";Tend="1364";Tstart="1154";shortTE="F";uid="1c168a99-7b82-470b-a37f-cd49d5f90919"
VSBP01000242.1	RepeatMasker	LINE/CR1	89863	90991	3553	+	.	ID="RND-6_FAMILY-3987";Tend="1279";Tstart="162";shortTE="F";uid="d6688a01-5595-4698-8fa1-1668af5d5bd2"
VSBP01000242.1	RepeatMasker	DNA/Ginger-1	60884	61651	2730	+	.	ID="RND-1_FAMILY-79";Tend="2096";Tstart="1287";shortTE="F";uid="87b5fbae-c7ef-465d-b576-a8fde125ab2c"
VSBP01000242.1	RepeatMasker	DNA	390274	390550	467	+	.	ID="RND-5_FAMILY-4985";TEgroup="ctg_242%7CRND-5_FAMILY-4985%7C2";Tend="1722";Tstart="1521";shortTE="T";uid="71a163da-0dfa-4165-90bb-cd1dd1c67730"
VSBP01000242.1	RepeatMasker	Unknown	159328	159716	1114	+	.	ID="RND-6_FAMILY-9578";Tend="495";Tstart="1";shortTE="F";uid="735f8a14-5f30-4e72-adde-526a0c47d6a5"
VSBP01000242.1	RepeatMasker	DNA/Kolobok-E	334727	335162	926	+	.	ID="RND-6_FAMILY-16198";Tend="1268";Tstart="821";shortTE="F";uid="433dbc97-87a5-424d-b708-c98175ccb16e"
VSBP01000242.1	RepeatMasker	DNA	102816	103048	1419	+	.	ID="RND-1_FAMILY-30";Tend="1249";Tstart="1030";shortTE="F";uid="16b63d83-19d1-49db-8efd-5754c2eef3bd"
VSBP01000242.1	RepeatMasker	Unknown	270754	272388	2839	+	.	ID="RND-5_FAMILY-7584";Tend="2421";Tstart="851";shortTE="F";uid="31747330-d250-427e-956a-2d855261c2b7"
VSBP01000242.1	RepeatMasker	DNA	359826	360194	436	+	.	ID="TTAA25_AP";Tend="510";Tstart="170";shortTE="F";uid="17f6c914-1117-42eb-b683-11a94d7db1a3"
VSBP01000242.1	RepeatMasker	DNA/hAT-Tip100	82127	82286	553	+	.	ID="DNA8-16B_AP";Tend="166";Tstart="14";shortTE="F";uid="81a0b516-7766-48ec-9a33-f62fe7107ecb"
VSBP01000242.1	RepeatMasker	Unknown	162239	163270	7608	+	.	ID="RND-6_FAMILY-9578";Tend="1895";Tstart="906";shortTE="F";uid="b42c8326-1c57-4219-9206-8f3b3523672f"
VSBP01000242.1	RepeatMasker	DNA	128469	128766	621	+	.	ID="dna4-2_ap";Tend="290";Tstart="1";shortTE="F";uid="cf936315-2491-49f4-9fbf-3eff1660f348"
VSBP01000242.1	RepeatMasker	RC/Helitron	12898	13504	4897	+	.	ID="RND-5_FAMILY-80";Tend="1688";Tstart="1078";shortTE="F";uid="e5953c90-d57a-4030-84ba-6e4fa9d4a8ac"
VSBP01000242.1	RepeatMasker	DNA/hAT-hAT19	362657	362768	473	+	.	ID="RND-1_FAMILY-34";Tend="1256";Tstart="1151";shortTE="F";uid="d0a56c45-a1d0-4453-b28c-b37e6668603f"
VSBP01000242.1	RepeatMasker	DNA	100627	101287	3952	+	.	ID="RND-5_FAMILY-9000";Tend="2199";Tstart="1515";shortTE="F";uid="05d40aca-f83d-4b8c-acab-765bf63a7ecd"
VSBP01000242.1	RepeatMasker	DNA/Ginger-1	429442	429930	1795	+	.	ID="RND-6_FAMILY-9723";TEgroup="ctg_242%7CRND-6_FAMILY-9723%7C1";Tend="1134";Tstart="132";shortTE="F";uid="4c34577e-eac4-40f5-9490-e92debc6156c"
VSBP01000242.1	RepeatMasker	DNA	208637	208762	496	+	.	ID="RND-5_FAMILY-4985";Tend="1718";Tstart="1601";shortTE="F";uid="4127fceb-2e17-4dc4-9aaf-922b384c8bc4"
VSBP01000242.1	RepeatMasker	Unknown	159907	161153	4359	+	.	ID="RND-6_FAMILY-9578";Tend="910";Tstart="1";shortTE="F";uid="de9d05c1-c129-4b37-980f-f8a51358b544"
VSBP01000242.1	RepeatMasker	DNA/Kolobok-E	395310	395465	420	+	.	ID="RND-6_FAMILY-16198";Tend="977";Tstart="823";shortTE="F";uid="b842c2c1-7c9f-4003-bbe4-90a7e447ed69"
VSBP01000242.1	RepeatMasker	DNA/hAT	69225	69358	446	+	.	ID="RND-6_FAMILY-643";Tend="1089";Tstart="966";shortTE="F";uid="8d368f4d-5e4d-48a1-9462-ecd352ab4798"
VSBP01000242.1	RepeatMasker	Unknown	88304	88483	653	+	.	ID="RND-6_FAMILY-2191";Tend="1126";Tstart="984";shortTE="F";uid="9384b8c7-e0fd-4343-a5c9-65f0de4bd2e3"
VSBP01000242.1	RepeatMasker	RC/Helitron	324837	324954	497	+	.	ID="HELITRON-N1_PBA";Tend="723";Tstart="595";shortTE="F";uid="f188d32b-a5cf-48f4-9c06-8893f1824a6f"
VSBP01000242.1	RepeatMasker	Unknown	159171	159298	766	+	.	ID="RND-1_FAMILY-186";Tend="1102";Tstart="986";shortTE="F";uid="5542a6eb-07fb-48d1-9d0f-542a37d5d9c4"
VSBP01000242.1	RepeatMasker	DNA	361549	362022	3202	+	.	ID="RND-1_FAMILY-45";Tend="1429";Tstart="952";shortTE="F";uid="8eb83bf3-2a94-4cc4-886d-5df250ffcbb2"
VSBP01000242.1	RepeatMasker	Retroposon?	303969	304166	413	+	.	ID="RND-6_FAMILY-2026";Tend="726";Tstart="517";shortTE="F";uid="4f2e961f-5d67-40ea-b405-2584ee79d595"
VSBP01000242.1	RepeatMasker	DNA/Ginger	58568	58855	2135	+	.	ID="RND-5_FAMILY-5363";Tend="1906";Tstart="1624";shortTE="F";uid="3b0d60ce-57e4-4411-ad59-4adb4725e06b"
VSBP01000242.1	RepeatMasker	DNA/Ginger-1	13500	14476	6191	+	.	ID="RND-1_FAMILY-79";Tend="1954";Tstart="993";shortTE="F";uid="602a5542-a5ab-4263-a2a1-9c714e7f0063"
VSBP01000242.1	RepeatMasker	DNA/Ginger	11814	12026	469	+	.	ID="RND-6_FAMILY-5762";Tend="1082";Tstart="869";shortTE="F";uid="a84cd226-b86b-427c-930d-e3192d25967f"
VSBP01000242.1	RepeatMasker	DNA/Ginger-1	69777	70014	1474	+	.	ID="RND-5_FAMILY-4171";Tend="317";Tstart="80";shortTE="F";uid="4349637c-f8a4-4d30-97fd-067d4d029a58"
VSBP01000242.1	RepeatMasker	DNA/Kolobok-E	163784	164039	1540	+	.	ID="rnd-1_family-196";Tend="1703";Tstart="1170";shortTE="F";uid="411f1656-e65a-4cd1-b162-8bd8c4f159fd"
VSBP01000242.1	RepeatMasker	RC/Helitron	22444	22552	557	+	.	ID="RND-6_FAMILY-1680";Tend="1664";Tstart="1572";shortTE="F";uid="e528c2d0-3670-488a-b64b-7ee21d991752"
VSBP01000242.1	RepeatMasker	Unknown	70811	70976	1337	+	.	ID="RND-5_FAMILY-5307";Tend="1430";Tstart="1264";shortTE="F";uid="76c543c5-ec17-40e8-976a-f950f37c0a6c"
VSBP01000242.1	RepeatMasker	DNA/hAT-hAT19	120919	121562	2718	+	.	ID="RND-1_FAMILY-57";TEgroup="ctg_242%7CRND-1_FAMILY-57%7C1";Tend="1516";Tstart="921";shortTE="F";uid="c7786165-2026-4d71-854a-13c34081f55a"
VSBP01000242.1	RepeatMasker	DNA/hAT-Tip100	353810	354825	6728	-	.	ID="RND-5_FAMILY-23";Tend="1573";Tstart="600";shortTE="F";uid="f9ae17ff-574e-4e38-9e8b-86070e6a4a1c"
VSBP01000242.1	RepeatMasker	DNA/MULE-MuDR	49782	50152	1169	-	.	ID="rnd-6_family-4253";Tend="1874";Tstart="1159";shortTE="F";uid="0b5e6bb1-f68f-4b70-9178-8de719713cea"
VSBP01000242.1	RepeatMasker	DNA/Ginger	114274	114722	760	-	.	ID="rnd-5_family-5363";Tend="1411";Tstart="982";shortTE="F";uid="84da0c13-804e-4742-afd9-f312cc9f7c4f"
VSBP01000242.1	RepeatMasker	DNA/Ginger	290392	290667	2111	-	.	ID="RND-1_FAMILY-3";Tend="1226";Tstart="949";shortTE="F";uid="36a29a61-249d-47a3-a42e-db43562269ed"
VSBP01000242.1	RepeatMasker	DNA/Ginger	9794	10475	5237	-	.	ID="RND-6_FAMILY-5762";Tend="2549";Tstart="1874";shortTE="F";uid="456568a8-d61d-4f99-ade0-01a81ace8796"
VSBP01000242.1	RepeatMasker	DNA	64988	65212	611	-	.	ID="DNA4-2_AP";Tend="764";Tstart="568";shortTE="F";uid="8e5a101e-e23b-42d9-b849-a0dd92168a42"
VSBP01000242.1	RepeatMasker	DNA/TcMar-Tc1	417736	417939	901	-	.	ID="RND-6_FAMILY-1590";Tend="598";Tstart="394";shortTE="F";uid="f79e7701-fea5-4613-9444-29700a385399"
VSBP01000242.1	RepeatMasker	Retroposon?	382975	383396	1870	-	.	ID="RND-3_FAMILY-37";Tend="1384";Tstart="966";shortTE="F";uid="399ff31e-4b60-44dd-b9ef-938092c14448"
VSBP01000242.1	RepeatMasker	DNA/hAT	158490	159177	4378	-	.	ID="RND-1_FAMILY-11";Tend="2372";Tstart="1714";shortTE="F";uid="7f0b582c-8558-4cdf-a2e2-1f328fe760be"
VSBP01000242.1	RepeatMasker	DNA/hAT	248697	249170	1978	-	.	ID="RND-1_FAMILY-198";Tend="1369";Tstart="890";shortTE="F";uid="144a7ec7-3897-4f7d-a74a-3f658234b4ba"
VSBP01000242.1	RepeatMasker	Unknown	99630	100203	1903	-	.	ID="RND-1_FAMILY-335";TEgroup="ctg_242%7CRND-1_FAMILY-335%7C1";Tend="1260";Tstart="878";shortTE="F";uid="c3e19b3b-f602-4e2d-bf18-f062a874915f"
VSBP01000242.1	RepeatMasker	DNA/hAT	52399	52659	921	-	.	ID="dna8-105_ap";Tend="191";Tstart="3";shortTE="F";uid="1f78a006-e3b8-4886-8d96-8db90ea06760"
VSBP01000242.1	RepeatMasker	DNA/Ginger	320232	322390	4061	-	.	ID="RND-6_FAMILY-9547";TEgroup="ctg_242%7CRND-6_FAMILY-9547%7C1";Tend="2515";Tstart="873";shortTE="F";uid="02cbb461-9c6a-4b26-bf8a-53166baab027"
VSBP01000242.1	RepeatMasker	DNA/hAT-hAT19	106385	106523	1038	-	.	ID="RND-1_FAMILY-220";Tend="1066";Tstart="928";shortTE="F";uid="07425055-92be-4695-ac88-e78fb5faa77d"
VSBP01000242.1	RepeatMasker	DNA/Ginger	70978	71126	987	-	.	ID="RND-6_FAMILY-5762";Tend="1051";Tstart="882";shortTE="F";uid="f691c9b7-7b1b-4819-99f4-1698ff71aa87"
VSBP01000242.1	RepeatMasker	RC/Helitron	21148	22552	9849	-	.	ID="RND-5_FAMILY-80";Tend="2101";Tstart="798";shortTE="F";uid="a15ef433-5ef7-477f-bc47-d6e8d53fd42d"
VSBP01000242.1	RepeatMasker	DNA	410069	410948	7183	-	.	ID="RND-6_FAMILY-3496";Tend="1581";Tstart="705";shortTE="F";uid="3346ebf3-b99f-40fb-9fbe-056fa2a89ac7"
VSBP01000242.1	RepeatMasker	DNA/Kolobok-E	45230	45421	795	-	.	ID="KOLOBOKE-4_AP";Tend="2646";Tstart="2462";shortTE="F";uid="27e024f1-35fa-4cfa-af15-34d1b1dd585c"
VSBP01000242.1	RepeatMasker	DNA/Ginger	43225	44120	3301	-	.	ID="RND-5_FAMILY-5363";Tend="1912";Tstart="949";shortTE="F";uid="a379f1be-a82e-482c-a4e5-246819fcf35b"
VSBP01000242.1	RepeatMasker	Unknown	308917	309058	633	-	.	ID="RND-1_FAMILY-20";Tend="335";Tstart="161";shortTE="F";uid="67246155-3dfd-462e-a1b4-f455e5070f1b"
VSBP01000242.1	RepeatMasker	Unknown	183103	183424	1915	-	.	ID="RND-5_FAMILY-1854";Tend="1194";Tstart="872";shortTE="F";uid="fa8dd397-21c4-43e6-b59b-a15a50f2ccde"
VSBP01000242.1	RepeatMasker	DNA/hAT-Tip100	119343	119521	1389	-	.	ID="RND-1_FAMILY-357";Tend="1165";Tstart="992";shortTE="F";uid="5534820e-381e-44ea-baca-e981fed86f5b"
VSBP01000242.1	RepeatMasker	DNA/Ginger	341350	341735	443	-	.	ID="RND-6_FAMILY-9547";Tend="1283";Tstart="874";shortTE="F";uid="047314d8-7fc9-46d5-a5cf-ac5bd5d9b8b6"
VSBP01000242.1	RepeatMasker	RC/Helitron	29516	29690	1179	-	.	ID="RND-6_FAMILY-12859";Tend="469";Tstart="304";shortTE="F";uid="14e29154-0551-4c6d-ac2b-c670ca24a531"
VSBP01000242.1	RepeatMasker	DNA/Ginger	133375	133521	1194	-	.	ID="RND-6_FAMILY-5762";Tend="2535";Tstart="2391";shortTE="F";uid="1c6811a3-5cb0-40bf-95a0-23d6c3debb9d"
VSBP01000242.1	RepeatMasker	DNA	411815	412067	2020	-	.	ID="RND-6_FAMILY-3496";Tend="945";Tstart="699";shortTE="F";uid="474a00d0-4e59-4387-b457-61a2dae55d21"
VSBP01000242.1	RepeatMasker	DNA/Ginger-1	474	683	966	-	.	ID="GINGER1-1_AP";Tend="3411";Tstart="3158";shortTE="F";uid="def5ee4c-4f4f-4d86-b260-4bdaca251a78"
VSBP01000242.1	RepeatMasker	DNA/Ginger	44105	44267	1327	-	.	ID="RND-6_FAMILY-5762";Tend="2544";Tstart="2382";shortTE="F";uid="e8b4248a-9b66-462e-a1ee-171f7a16e257"
VSBP01000242.1	RepeatMasker	Unknown	364147	364405	1841	-	.	ID="RND-1_FAMILY-299";Tend="1227";Tstart="973";shortTE="F";uid="70b90fb6-9ed5-4077-9902-be837ab3aa83"
VSBP01000242.1	RepeatMasker	DNA	107314	107581	456	-	.	ID="DNA4-3_AP";Tend="427";Tstart="187";shortTE="F";uid="025dab35-1889-4197-aee8-8cc06541a3c7"
VSBP01000242.1	RepeatMasker	DNA/hAT	779	1053	1819	-	.	ID="RND-5_FAMILY-2550";Tend="1196";Tstart="926";shortTE="F";uid="2f81db3d-bd73-4eb8-9f99-6026e0df6112"
VSBP01000242.1	RepeatMasker	DNA/Kolobok-E	307550	308473	7048	-	.	ID="RND-6_FAMILY-9095";Tend="1602";Tstart="668";shortTE="F";uid="ee2ef8ae-e4da-465e-8fe6-31c8a7997d81"
VSBP01000242.1	RepeatMasker	Unknown	7109	7449	2430	-	.	ID="RND-5_FAMILY-16387";Tend="1270";Tstart="961";shortTE="F";uid="6e3bcdbb-38ae-4f36-9845-0651395febc5"
VSBP01000242.1	RepeatMasker	DNA/TcMar-Fot1	67827	68683	6709	-	.	ID="RND-6_FAMILY-8173";Tend="1448";Tstart="599";shortTE="F";uid="f36c10d1-4b21-4631-9e29-235a591e47aa"
VSBP01000242.1	RepeatMasker	DNA/hAT	163027	163665	4411	-	.	ID="RND-1_FAMILY-9";Tend="1328";Tstart="711";shortTE="F";uid="d7482cb0-384d-4791-b343-7271511e0587"
VSBP01000242.1	RepeatMasker	Retroposon?	303371	304087	1715	-	.	ID="RND-3_FAMILY-37";Tend="1644";Tstart="911";shortTE="F";uid="1d4606f6-9557-437b-a2fb-805c75b81078"
VSBP01000242.1	RepeatMasker	DNA	181591	181980	1221	-	.	ID="RND-1_FAMILY-45";Tend="1469";Tstart="1071";shortTE="F";uid="eaddfa76-f2ca-4466-a7af-eecf95e84790"
VSBP01000242.1	RepeatMasker	DNA/Sola-1	298196	298941	2609	-	.	ID="RND-5_FAMILY-5047";Tend="1606";Tstart="980";shortTE="F";uid="062c4227-798b-4b33-bb22-c94edbdd9c48"
VSBP01000242.1	RepeatMasker	DNA/hAT-Tip100	418906	419631	5153	-	.	ID="RND-6_FAMILY-604";Tend="830";Tstart="129";shortTE="F";uid="a7730e3a-8786-446a-bf1b-2f6d20af0109"
VSBP01000242.1	RepeatMasker	DNA	119087	119198	436	-	.	ID="TTAA2D_AP";Tend="162";Tstart="51";shortTE="F";uid="e9bbf415-bce9-460d-9505-aebeed496b2b"
VSBP01000242.1	RepeatMasker	DNA/Kolobok-E	23243	23576	478	-	.	ID="KOLOBOKE-4_AP";Tend="3155";Tstart="2803";shortTE="F";uid="afdc8084-cb17-44b1-b1a5-f77e139b348a"
VSBP01000242.1	RepeatMasker	DNA/hAT-Tip100	20723	21157	1765	-	.	ID="RND-6_FAMILY-7292";Tend="1483";Tstart="1053";shortTE="F";uid="39e89c58-3ff7-4712-a99f-2e654dd45445"
VSBP01000242.1	RepeatMasker	Retroposon?	395852	396095	544	-	.	ID="RND-3_FAMILY-37";Tend="1164";Tstart="933";shortTE="F";uid="2a929027-d873-4a4f-bd1e-aff42c672a94"
VSBP01000242.1	RepeatMasker	DNA/hAT-hAT19	336152	336633	2685	-	.	ID="RND-4_FAMILY-943";Tend="1536";Tstart="965";shortTE="F";uid="b354297d-4b1f-4ff4-8c30-b8a4756ae4ad"
VSBP01000242.1	RepeatMasker	DNA/hAT	157449	158488	7734	-	.	ID="RND-1_FAMILY-10";Tend="2766";Tstart="1761";shortTE="F";uid="2199352b-7fcc-400c-9f4e-6d2ed20be5e7"
VSBP01000242.1	RepeatMasker	DNA/Ginger-1	84290	84461	1243	-	.	ID="RND-1_FAMILY-79";Tend="1149";Tstart="977";shortTE="F";uid="a6734139-31ac-4921-a131-b3db88ffdc57"
VSBP01000242.1	RepeatMasker	DNA/hAT-Charlie	81884	82037	473	-	.	ID="RND-6_FAMILY-25322";Tend="298";Tstart="156";shortTE="F";uid="bf6c011c-fd71-48d9-8ab8-9017b3760eed"
VSBP01000242.1	RepeatMasker	DNA/PIF-Harbinger	66239	66530	1698	-	.	ID="RND-6_FAMILY-4980";Tend="1335";Tstart="1060";shortTE="F";uid="fa24fe3f-6b88-4049-aaff-025c9613a409"
VSBP01000242.1	RepeatMasker	Unknown	156570	157360	5959	-	.	ID="RND-6_FAMILY-29729";Tend="1839";Tstart="937";shortTE="F";uid="3e516d08-2c18-469f-a285-ba96ab229f9d"
VSBP01000242.1	RepeatMasker	DNA/Ginger	133676	134137	3508	-	.	ID="RND-6_FAMILY-9547";Tend="2378";Tstart="1918";shortTE="F";uid="3c30fb0e-40e5-4ada-9a26-68dfff2d9aa8"
VSBP01000242.1	RepeatMasker	Unknown	259331	259777	3560	-	.	ID="RND-6_FAMILY-10799";Tend="1424";Tstart="981";shortTE="F";uid="2a843397-6d79-4aac-a33f-01cf69115660"
VSBP01000242.1	RepeatMasker	DNA/Ginger	380503	380890	2985	-	.	ID="RND-1_FAMILY-3";Tend="1842";Tstart="1455";shortTE="F";uid="bdccc73d-cacb-4217-9a04-6c6bbef7268d"
VSBP01000242.1	RepeatMasker	LINE/RTE-BovB	84852	87819	1964	-	.	ID="RTE-14_LMI";Tend="3306";Tstart="373";shortTE="F";uid="2fef9d2f-6570-4963-a080-d158ab8e1b1b"
VSBP01000242.1	RepeatMasker	Unknown	20376	20597	1850	-	.	ID="RND-1_FAMILY-68";Tend="938";Tstart="718";shortTE="F";uid="5c7deac6-09d9-4bc5-baf0-5bef70787cf0"
VSBP01000242.1	RepeatMasker	Unknown	29232	29514	1621	-	.	ID="RND-6_FAMILY-8793";Tend="1207";Tstart="928";shortTE="F";uid="49f767ea-0c95-4a29-8190-eb0cc2f6cac6"
VSBP01000242.1	RepeatMasker	Unknown	1047	1926	5561	-	.	ID="RND-6_FAMILY-3953";Tend="1168";Tstart="333";shortTE="F";uid="bcd27be5-9745-481c-beae-332238cc6d24"
VSBP01000242.1	RepeatMasker	DNA/Ginger	59850	61484	11208	-	.	ID="RND-6_FAMILY-5762";Tend="2550";Tstart="867";shortTE="F";uid="24bde0f7-2693-4c7b-8b41-84f0ef5e5ce9"
VSBP01000242.1	RepeatMasker	DNA/hAT-Tip100	133522	133675	1141	-	.	ID="RND-1_FAMILY-324";Tend="1067";Tstart="905";shortTE="F";uid="743fb802-26e5-446a-89c4-b831df615dd1"
VSBP01000242.1	RepeatMasker	DNA	344785	344901	440	-	.	ID="dna4-2_ap";Tend="120";Tstart="1";shortTE="F";uid="22c68c88-d888-409f-8826-caecf058b6a6"
VSBP01000242.1	RepeatMasker	DNA/Ginger	69808	70822	7343	-	.	ID="RND-6_FAMILY-5762";Tend="2550";Tstart="1547";shortTE="F";uid="e3612897-097d-4402-973b-dec2327fc0ba"
VSBP01000242.1	RepeatMasker	DNA/hAT-hAT19	121563	121777	997	-	.	ID="rnd-1_family-50";Tend="1075";Tstart="657";shortTE="F";uid="5b6e457c-e929-475a-9856-73a7bedd0216"
VSBP01000242.1	RepeatMasker	DNA	81222	81639	2526	-	.	ID="DNA-TTAA-1_AP";Tend="423";Tstart="1";shortTE="F";uid="7e39a2a5-2427-4760-8237-ddf0a49dd9cb"
VSBP01000242.1	RepeatMasker	DNA/hAT-Charlie	250816	251160	2527	-	.	ID="RND-4_FAMILY-2028";Tend="1235";Tstart="891";shortTE="F";uid="b5cca730-09b7-47db-a769-18b32bc25878"
VSBP01000242.1	RepeatMasker	LTR/Gypsy	400544	400691	433	-	.	ID="GYPSY-24_DEL-I";Tend="2762";Tstart="2614";shortTE="F";uid="0c3a6d1d-14be-4177-aa58-ea854116313b"
VSBP01000242.1	RepeatMasker	DNA/Ginger	57217	58123	5358	-	.	ID="RND-1_FAMILY-3";Tend="1843";Tstart="947";shortTE="F";uid="a67e8a99-01af-46e6-9616-23c1ecee40c2"
VSBP01000242.1	RepeatMasker	Unknown	161097	161757	3906	-	.	ID="RND-6_FAMILY-4795";Tend="628";Tstart="1";shortTE="F";uid="42345b7e-c45a-4857-9e94-7fdc6551fc52"
VSBP01000242.1	RepeatMasker	Retroposon?	302711	303050	438	-	.	ID="RND-3_FAMILY-37";Tend="1028";Tstart="692";shortTE="F";uid="95aecb19-ead5-425f-92fc-786708b0f1f9"
VSBP01000242.1	RepeatMasker	Unknown	12001	12882	5121	-	.	ID="RND-1_FAMILY-141";Tend="1844";Tstart="979";shortTE="F";uid="b2eb35f7-7468-4526-adf6-be1d73fa61b7"
VSBP01000242.1	RepeatMasker	DNA/hAT-Tip100	19471	19911	1758	-	.	ID="RND-6_FAMILY-7292";Tend="1483";Tstart="1053";shortTE="F";uid="d960fd00-f420-4c25-b4ba-de2d633b21d0"
VSBP01000242.1	RepeatMasker	Unknown	25463	25860	2328	-	.	ID="RND-5_FAMILY-3256";Tend="677";Tstart="258";shortTE="F";uid="ecba037a-70f4-4ee2-8961-016a2d7436ab"
VSBP01000242.1	RepeatMasker	DNA	419659	419934	949	-	.	ID="DNA4-2_AP";Tend="686";Tstart="418";shortTE="F";uid="47b759f0-70aa-4287-a878-efadca916e3b"
VSBP01000242.1	RepeatMasker	DNA	428470	428991	1314	-	.	ID="DNA4-2_AP";Tend="532";Tstart="1";shortTE="F";uid="d4ac173c-e719-439f-b34a-4ee30fdc7d9c"
VSBP01000242.1	RepeatMasker	DNA	9144	9306	588	-	.	ID="DNA-TTAA-1_AP";Tend="382";Tstart="246";shortTE="F";uid="eecc995c-2520-487e-aed4-be8e825526c6"
VSBP01000242.1	RepeatMasker	RC/Helitron	19902	20325	3253	-	.	ID="RND-5_FAMILY-80";Tend="2101";Tstart="1685";shortTE="F";uid="4b47f54a-4b12-4cd6-9cff-5d142840ef74"
VSBP01000242.1	RepeatMasker	DNA/hAT-Tip100	22862	23068	1505	-	.	ID="RND-6_FAMILY-7292";Tend="1055";Tstart="847";shortTE="F";uid="6a7a293d-7863-4d7f-9ad1-64e50dc004dd"
VSBP01000242.1	RepeatMasker	DNA/hAT	225697	226234	4105	-	.	ID="RND-5_FAMILY-4691";Tend="1477";Tstart="926";shortTE="F";uid="c56424d2-499f-4895-ba24-1ddb1ebde7f4"
VSBP01000242.1	RepeatMasker	LINE/I-Jockey	168708	168825	449	-	.	ID="AG-JOCK-1";Tend="1471";Tstart="1348";shortTE="F";uid="22a9a8df-9cc9-4f4a-9195-1bdf29d942c0"
VSBP01000242.1	RepeatMasker	DNA	344395	344760	718	-	.	ID="DNA4-2_AP";Tend="769";Tstart="302";shortTE="F";uid="3f3d7aea-c788-45be-bff9-0d7760361839"
VSBP01002420.1	RepeatMasker	DNA/Ginger	252	1294	7265	+	.	ID="RND-6_FAMILY-9547";Tend="1970";Tstart="873";shortTE="F";uid="bde1f56b-fac4-4d0a-b25d-a8e094d84e2e"
VSBP01002420.1	RepeatMasker	Unknown	1801	2366	1344	+	.	ID="RND-1_FAMILY-69";Tend="655";Tstart="88";shortTE="F";uid="0492acd1-65ef-4b4e-ae25-110937b6b9b8"
VSBP01002420.1	RepeatMasker	LINE/I-Jockey	2339	3211	6139	-	.	ID="RND-5_FAMILY-634";Tend="817";Tstart="1";shortTE="F";uid="65d7950f-4ccc-4012-8443-e4d5d657a16a"
VSBP01002420.1	RepeatMasker	DNA/Ginger-1	2	829	1042	-	.	ID="RND-5_FAMILY-11470";TEgroup="ctg_2420%7CRND-5_FAMILY-11470%7C1";Tend="1446";Tstart="717";shortTE="F";uid="25984ecf-b803-4a35-bf9c-bd631df9d48f"
VSBP01002420.1	RepeatMasker	DNA/Ginger	3243	3563	2430	-	.	ID="RND-6_FAMILY-5762";Tend="1637";Tstart="1317";shortTE="F";uid="72d33914-b3a2-4920-8e0a-73194fe9adee"
VSBP01024201.1	RepeatMasker	Unknown	1	728	1486	-	.	ID="RND-6_FAMILY-473";TEgroup="ctg_24201%7CRND-6_FAMILY-473%7C1";Tend="576";Tstart="1";shortTE="F";uid="772b0260-7a38-45e8-9953-a116417d9dde"
VSBP01024202.1	RepeatMasker	Retroposon?	16	725	2130	+	.	ID="SINE2-1_AP";Tend="1055";Tstart="376";shortTE="F";uid="c98d7e18-662d-41c8-9462-e95a0550f5a8"
VSBP01024203.1	RepeatMasker	RC/Helitron	553	681	848	-	.	ID="HELITRON-3_RPR";Tend="128";Tstart="1";shortTE="F";uid="ecbd6e6d-7efa-40c2-abfb-201496e6ac85"
VSBP01024204.1	RepeatMasker	DNA	1	158	513	-	.	ID="RND-6_FAMILY-3496";Tend="1057";Tstart="909";shortTE="F";uid="642ae311-6a31-4862-be59-65b795db4e06"
VSBP01024205.1	RepeatMasker	Unknown	1	674	4604	-	.	ID="RND-1_FAMILY-75";Tend="644";Tstart="1";shortTE="F";uid="08f9366e-b192-4ac3-8e53-ce97cf5188f9"
VSBP01024206.1	RepeatMasker	DNA/hAT-Tip100	567	674	739	+	.	ID="RND-4_FAMILY-167";Tend="1382";Tstart="1276";shortTE="F";uid="60bfadcf-42dc-49b3-893b-3a7329688d59"
VSBP01024206.1	RepeatMasker	RC/Helitron	335	499	545	-	.	ID="RND-4_FAMILY-281";Tend="1374";Tstart="1210";shortTE="F";uid="1a96aefd-ea65-48ac-baf0-e6d068d18362"
VSBP01024207.1	RepeatMasker	DNA/Maverick	1	316	490	+	.	ID="POLINTON-1_TC";Tend="9986";Tstart="9668";shortTE="F";uid="23cf039e-1e6f-4c9e-8f65-428c1a3d48fd"
VSBP01024208.1	RepeatMasker	DNA/P	1	714	3080	+	.	ID="P-4_AP";Tend="3824";Tstart="3090";shortTE="F";uid="5dc5d711-e871-49b3-9e82-bad93fb1154a"
VSBP01024209.1	RepeatMasker	DNA/Maverick	562	728	495	+	.	ID="RND-1_FAMILY-286";Tend="372";Tstart="205";shortTE="F";uid="f1e28ecf-2e17-4a5b-8bf7-6bae2e11abbd"
VSBP01024209.1	RepeatMasker	DNA/Maverick	1	313	1431	+	.	ID="RND-4_FAMILY-261";Tend="519";Tstart="210";shortTE="F";uid="0a7355e2-5199-4b04-b118-7d9e3d4c345d"
VSBP01002421.1	RepeatMasker	DNA/Kolobok-E	3119	3560	2650	+	.	ID="RND-1_FAMILY-25";Tend="773";Tstart="378";shortTE="F";uid="1df61046-1391-4f26-8c96-781fa60f9f6b"
VSBP01002421.1	RepeatMasker	Retroposon?	1	1392	9958	-	.	ID="RND-1_FAMILY-283";Tend="1607";Tstart="202";shortTE="F";uid="56607eea-753c-4c11-a559-aed5a2b5a63a"
VSBP01002421.1	RepeatMasker	DNA/hAT-hAT19	1393	2061	826	-	.	ID="DNA8-64_AP";TEgroup="ctg_2421%7CDNA8-64_AP%7C1";Tend="622";Tstart="1";shortTE="F";uid="70f62a48-efb8-4c41-ac0a-20e11c4e3d2d"
VSBP01002421.1	RepeatMasker	Unknown	2062	3120	7563	-	.	ID="RND-1_FAMILY-122";Tend="1653";Tstart="584";shortTE="F";uid="7298bf3e-e240-4c17-bf6d-0825efddcdd4"
VSBP01024210.1	RepeatMasker	LTR/Gypsy	1	297	2204	-	.	ID="RND-6_FAMILY-3698";Tend="827";Tstart="528";shortTE="F";uid="cd9a0dac-a7b5-4ba1-a477-3ac06073a1c9"
VSBP01024211.1	RepeatMasker	Unknown	63	728	5013	+	.	ID="RND-6_FAMILY-771";Tend="670";Tstart="1";shortTE="F";uid="a1d7bde1-1ab8-474d-a044-0d89bc401063"
VSBP01024211.1	RepeatMasker	RC/Helitron	1	448	1870	-	.	ID="RND-1_FAMILY-309";Tend="1003";Tstart="544";shortTE="F";uid="67451262-2029-4f88-b0d3-840ea4710ce1"
VSBP01024213.1	RepeatMasker	Unknown	1	726	5317	+	.	ID="RND-1_FAMILY-87";Tend="1334";Tstart="618";shortTE="F";uid="1f8e2635-dc10-4121-8cc9-cea0f2cad704"
VSBP01024214.1	RepeatMasker	DNA/Ginger-1	533	728	1811	+	.	ID="RND-6_FAMILY-4438";Tend="1769";Tstart="1135";shortTE="F";uid="1f0a1bd6-a161-4cfb-ba91-304e89b7427a"
VSBP01024214.1	RepeatMasker	DNA/Ginger	1	532	4225	-	.	ID="RND-6_FAMILY-5762";Tend="2166";Tstart="1635";shortTE="F";uid="560189b2-e718-4e7b-9b4e-46f4824dc44d"
VSBP01024215.1	RepeatMasker	Unknown	1	728	5883	+	.	ID="RND-1_FAMILY-7";Tend="1170";Tstart="440";shortTE="F";uid="1f5a7e6a-e0ef-437c-9433-76c794df4ad7"
VSBP01024216.1	RepeatMasker	DNA/Ginger-1	3	728	5195	-	.	ID="RND-1_FAMILY-79";Tend="1890";Tstart="1105";shortTE="F";uid="34ea6382-ec9f-4d53-9bbc-8609fd6c47c2"
VSBP01024217.1	RepeatMasker	DNA/Sola-1	50	716	1097	-	.	ID="SOLA1-7_AP";Tend="3661";Tstart="2965";shortTE="F";uid="901f4df4-a2c7-4df1-b55c-ed4136ce7fd9"
VSBP01002422.1	RepeatMasker	Unknown	1	218	1614	+	.	ID="RND-5_FAMILY-2657";Tend="741";Tstart="525";shortTE="F";uid="a5c18ca1-48fb-478a-a6cf-bd70c097bce2"
VSBP01024220.1	RepeatMasker	DNA/Maverick	1	728	5984	-	.	ID="RND-6_FAMILY-5049";Tend="1068";Tstart="343";shortTE="F";uid="79195f33-769f-4797-99bb-a67486c8e421"
VSBP01024222.1	RepeatMasker	DNA/Ginger-1	324	726	3038	-	.	ID="RND-6_FAMILY-4051";Tend="406";Tstart="1";shortTE="F";uid="19c8065e-8429-4451-89ee-592371b61139"
VSBP01024222.1	RepeatMasker	DNA/Ginger-1	1	352	2404	-	.	ID="RND-5_FAMILY-5842";Tend="1276";Tstart="926";shortTE="F";uid="892cf207-ba8f-449a-b412-1430574b8cae"
VSBP01024223.1	RepeatMasker	Unknown	1	212	1689	+	.	ID="RND-6_FAMILY-636";Tend="916";Tstart="707";shortTE="F";uid="7e5620ee-a4a9-4523-92d3-cdd9996f600a"
VSBP01024223.1	RepeatMasker	DNA/CMC-Chapaev-3	419	695	2071	-	.	ID="RND-5_FAMILY-726";Tend="1365";Tstart="1085";shortTE="F";uid="3a8de169-bc00-4f3c-a043-91bbaba54d90"
VSBP01024224.1	RepeatMasker	DNA/TcMar-Tigger	1	530	4404	+	.	ID="RND-6_FAMILY-7971";Tend="1081";Tstart="552";shortTE="F";uid="22e591ae-318a-434f-87f9-cdf7424c7767"
VSBP01024224.1	RepeatMasker	DNA/Ginger	553	728	1198	-	.	ID="RND-1_FAMILY-3";Tend="1584";Tstart="1420";shortTE="F";uid="fd6e230f-47d7-475b-9aff-3f4446acffe1"
VSBP01024228.1	RepeatMasker	Unknown	1	697	3903	+	.	ID="RND-1_FAMILY-89";Tend="831";Tstart="141";shortTE="F";uid="c58334a4-f96d-48ef-be36-0242e5bbc258"
VSBP01024229.1	RepeatMasker	DNA/hAT-hAT19	1	437	3545	-	.	ID="RND-6_FAMILY-512";Tend="437";Tstart="1";shortTE="F";uid="1f84d0c5-ed39-405b-a0fb-80963cb991eb"
VSBP01024229.1	RepeatMasker	DNA/hAT-hAT19	352	728	836	-	.	ID="DNA8-74_AP";TEgroup="ctg_24229%7CDNA8-74_AP%7C1";Tend="902";Tstart="188";shortTE="F";uid="6d43a3f1-0421-4df3-8a9f-836477c6406d"
VSBP01024230.1	RepeatMasker	DNA/Ginger-1	1	345	1728	-	.	ID="RND-5_FAMILY-11470";Tend="814";Tstart="465";shortTE="F";uid="f48776ed-eadf-41b2-817c-0ef73b24c83c"
VSBP01024232.1	RepeatMasker	DNA/Maverick	1	727	5643	+	.	ID="RND-5_FAMILY-66";Tend="762";Tstart="41";shortTE="F";uid="e98cacc7-726d-4d92-8020-b13b48ac6bf5"
VSBP01024233.1	RepeatMasker	Unknown	499	643	1131	+	.	ID="RND-5_FAMILY-617";Tend="1449";Tstart="1306";shortTE="F";uid="08d1f03a-7a06-4fe2-acfd-389680d709d9"
VSBP01024233.1	RepeatMasker	Unknown	1	231	1763	+	.	ID="RND-5_FAMILY-617";Tend="1313";Tstart="1090";shortTE="F";uid="13dc9179-a6ec-43cb-a15b-a21a653dc9bd"
VSBP01024233.1	RepeatMasker	DNA	196	547	2170	-	.	ID="RND-5_FAMILY-176";Tend="1304";Tstart="930";shortTE="F";uid="b94db37b-bdeb-406e-91a3-0f9ce9f4f205"
VSBP01024234.1	RepeatMasker	Unknown	1	727	5091	-	.	ID="RND-6_FAMILY-7513";Tend="760";Tstart="1";shortTE="F";uid="217095ce-2a47-425c-bcee-93a99f07df51"
VSBP01024235.1	RepeatMasker	DNA/Ginger	1	725	5458	-	.	ID="RND-6_FAMILY-9547";Tend="1828";Tstart="1103";shortTE="F";uid="bbe3d38e-3c2e-46fc-9d10-e1d0cf72147e"
VSBP01024237.1	RepeatMasker	Unknown	1	432	3559	+	.	ID="RND-6_FAMILY-901";Tend="1763";Tstart="1333";shortTE="F";uid="d41239e6-95d8-4184-9419-c633d128d054"
VSBP01024238.1	RepeatMasker	DNA/hAT?	283	486	1100	+	.	ID="RND-6_FAMILY-7376";Tend="872";Tstart="644";shortTE="F";uid="28c98282-78c9-4fdb-bd4f-e499877b0148"
VSBP01024239.1	RepeatMasker	DNA/CMC-EnSpm	114	266	440	+	.	ID="RND-6_FAMILY-1252";Tend="845";Tstart="687";shortTE="F";uid="40ba1466-4437-48f3-886e-afbcaf8fb8e1"
VSBP01002424.1	RepeatMasker	DNA/CMC-EnSpm	1013	1193	469	-	.	ID="HALYOMORPHA_HALYS-6_FAMILY-207";Tend="182";Tstart="1";shortTE="F";uid="34fba0b2-d6a0-4ecc-9ec5-5a67484be8ec"
VSBP01002424.1	RepeatMasker	Unknown	2786	3013	1933	-	.	ID="RND-1_FAMILY-277";Tend="971";Tstart="744";shortTE="F";uid="ac127eb2-c6ad-4478-9c6f-695e4f871dfa"
VSBP01024240.1	RepeatMasker	Unknown	3	638	5361	-	.	ID="RND-6_FAMILY-465";Tend="636";Tstart="1";shortTE="F";uid="31178717-a9e7-4f0a-bfc0-18eadf3a558e"
VSBP01024241.1	RepeatMasker	DNA/Ginger	1	686	5259	-	.	ID="RND-6_FAMILY-9547";Tend="1556";Tstart="869";shortTE="F";uid="694ad825-ba3f-4420-ae90-a7704670c469"
VSBP01024243.1	RepeatMasker	Unknown	251	435	1288	+	.	ID="RND-1_FAMILY-169";Tend="1095";Tstart="911";shortTE="F";uid="0ed23522-a1fe-40f4-aca6-a0df0b89b1c0"
VSBP01024244.1	RepeatMasker	Unknown	1	714	4891	-	.	ID="RND-6_FAMILY-5720";Tend="1067";Tstart="395";shortTE="F";uid="6b466af5-9d80-47f1-8846-1fb1e4fecacd"
VSBP01024245.1	RepeatMasker	Unknown	6	727	5956	+	.	ID="RND-5_FAMILY-1559";Tend="709";Tstart="1";shortTE="F";uid="0605689e-1b4f-4712-b337-78bde506786b"
VSBP01024246.1	RepeatMasker	Unknown	1	676	5586	-	.	ID="RND-6_FAMILY-14798";Tend="672";Tstart="1";shortTE="F";uid="fcaefc50-d609-4d8b-a624-a7f51e3798da"
VSBP01024248.1	RepeatMasker	Unknown	1	727	5535	+	.	ID="RND-1_FAMILY-85";Tend="958";Tstart="238";shortTE="F";uid="bbc83391-80da-4355-b1cf-c9ab9e7edc4a"
VSBP01024249.1	RepeatMasker	DNA/hAT	1	727	5285	-	.	ID="RND-6_FAMILY-3835";Tend="1453";Tstart="718";shortTE="F";uid="fc19e23c-43f2-4120-ac97-9661fbb1df80"
VSBP01002425.1	RepeatMasker	Retroposon?	704	3031	12876	+	.	ID="RND-6_FAMILY-5864";Tend="2099";Tstart="8";shortTE="F";uid="f18baeed-f658-4616-b12e-7698022fa2f2"
VSBP01002425.1	RepeatMasker	Unknown	1	584	4004	+	.	ID="RND-5_FAMILY-409";Tend="1930";Tstart="1321";shortTE="F";uid="70ecb2d8-cd79-494a-bfcd-ae62e1b59475"
VSBP01002425.1	RepeatMasker	LINE/R1	3315	3516	784	-	.	ID="SART-6_API";Tend="4449";Tstart="4236";shortTE="F";uid="8bfd93f8-3f4c-4130-8889-3feb2c8c437d"
VSBP01002425.1	RepeatMasker	LINE/R1	2436	3280	616	-	.	ID="SART-4_API";Tend="1875";Tstart="1028";shortTE="F";uid="359b43e4-909a-47dd-905b-6f46ce0e57e7"
VSBP01024250.1	RepeatMasker	DNA/Maverick	418	556	462	+	.	ID="RND-1_FAMILY-248";Tend="289";Tstart="161";shortTE="F";uid="ffc0544f-ac0a-43e1-a889-f5cd498d74c1"
VSBP01024252.1	RepeatMasker	DNA/hAT-Tip100	1	416	3723	+	.	ID="RND-6_FAMILY-14067";Tend="849";Tstart="434";shortTE="F";uid="3b0309e1-278e-4844-b1a5-a4703229ee4f"
VSBP01024252.1	RepeatMasker	DNA	487	705	793	-	.	ID="dna4-1_ap";Tend="271";Tstart="48";shortTE="F";uid="c2cdeebb-f39b-4e73-b560-a400c6ceef4c"
VSBP01024253.1	RepeatMasker	DNA/TcMar-Tc1	403	722	652	-	.	ID="mariner-n7_rpr";Tend="1096";Tstart="565";shortTE="F";uid="a51851e1-12b8-40e0-94f4-27d35af31d73"
VSBP01024254.1	RepeatMasker	DNA/Ginger	1	570	3891	-	.	ID="RND-6_FAMILY-9547";Tend="1634";Tstart="1063";shortTE="F";uid="5b4e6830-00d6-404a-b517-dfa98cbaecd7"
VSBP01024254.1	RepeatMasker	Unknown	520	646	574	-	.	ID="RND-5_FAMILY-3643";Tend="1184";Tstart="1060";shortTE="F";uid="9e55ddb6-2151-478e-ae41-5eec449c46d0"
VSBP01024255.1	RepeatMasker	DNA/Maverick	557	690	660	+	.	ID="RND-6_FAMILY-8176";Tend="939";Tstart="798";shortTE="F";uid="28c20881-a7ac-42c8-8c32-15ae2166195e"
VSBP01024257.1	RepeatMasker	DNA/Maverick	277	570	544	+	.	ID="polinton-1_deu";Tend="2398";Tstart="2153";shortTE="F";uid="29064b77-0130-4acd-a708-e897f06c9575"
VSBP01024258.1	RepeatMasker	Retroposon?	1	727	5570	+	.	ID="RND-1_FAMILY-157";Tend="1050";Tstart="313";shortTE="F";uid="b23c00a7-62b5-485b-8b81-925aff8005b9"
VSBP01024259.1	RepeatMasker	LTR/Gypsy	1	727	6631	-	.	ID="RND-5_FAMILY-387";Tend="1193";Tstart="467";shortTE="F";uid="25196998-fd08-40f0-b13b-8266a8cc8938"
VSBP01002426.1	RepeatMasker	DNA/TcMar-Tc1	3145	3540	2950	+	.	ID="RND-1_FAMILY-114";Tend="451";Tstart="75";shortTE="F";uid="3ba46055-64ad-4948-a02d-03a02eb63691"
VSBP01024261.1	RepeatMasker	Unknown	1	703	5117	+	.	ID="RND-1_FAMILY-201";Tend="770";Tstart="106";shortTE="F";uid="e26d05a7-42f9-4380-a0df-05becbfaef14"
VSBP01024261.1	RepeatMasker	Unknown	621	727	812	-	.	ID="RND-1_FAMILY-225";Tend="707";Tstart="604";shortTE="F";uid="5a716f4e-db04-4691-9745-20feec92a0ea"
VSBP01024262.1	RepeatMasker	DNA/Ginger	193	727	3442	-	.	ID="rnd-1_family-3";Tend="1887";Tstart="1412";shortTE="F";uid="8e3f17b3-e8b3-4dac-979b-35f0ffbfaf42"
VSBP01024264.1	RepeatMasker	DNA/Ginger	1	477	3741	+	.	ID="RND-6_FAMILY-9547";Tend="2449";Tstart="1978";shortTE="F";uid="abc8a5f8-f129-4984-b1b4-284a1c7f5096"
VSBP01024264.1	RepeatMasker	DNA/Ginger-1	349	515	983	-	.	ID="rnd-1_family-79";Tend="1183";Tstart="1035";shortTE="F";uid="1e652952-d3c3-4395-8ba2-a9c6cee6d827"
VSBP01024265.1	RepeatMasker	RC/Helitron	1	559	4816	+	.	ID="RND-5_FAMILY-1447";Tend="855";Tstart="294";shortTE="F";uid="5b19584c-c5d2-450a-8a39-c7364dff3ba5"
VSBP01024266.1	RepeatMasker	DNA/MULE-MuDR	75	727	4610	-	.	ID="RND-6_FAMILY-4316";Tend="1464";Tstart="810";shortTE="F";uid="3533a12a-aa2f-4edc-973b-6a1728f25aed"
VSBP01024268.1	RepeatMasker	DNA/MULE-MuDR	1	631	3614	+	.	ID="RND-6_FAMILY-19548";Tend="1398";Tstart="799";shortTE="F";uid="229544c4-4e74-4a18-b047-38a3bbde0369"
VSBP01002427.1	RepeatMasker	DNA/Maverick	3257	3539	2243	+	.	ID="RND-6_FAMILY-547";Tend="283";Tstart="1";shortTE="F";uid="0cc572e7-29bd-47ff-914e-2b132e22567e"
VSBP01002427.1	RepeatMasker	Unknown	2864	3256	4537	+	.	ID="RND-1_FAMILY-88";Tend="582";Tstart="115";shortTE="F";uid="c9d56b94-6b14-43b5-b1fc-afbde46ee3fd"
VSBP01002427.1	RepeatMasker	Unknown	2214	2604	3093	+	.	ID="RND-5_FAMILY-3285";Tend="1353";Tstart="962";shortTE="F";uid="619b2a7d-d8ab-429e-9fd9-810912dc1202"
VSBP01002427.1	RepeatMasker	DNA/hAT-Charlie	1	115	770	+	.	ID="DNA8-51_AP";Tend="507";Tstart="380";shortTE="F";uid="f821a68f-39ee-4ad4-a9e2-93abe0dd778a"
VSBP01002427.1	RepeatMasker	Unknown	641	912	566	+	.	ID="RND-6_FAMILY-15914";Tend="1636";Tstart="1369";shortTE="F";uid="42b023f1-e5ba-4f4c-bd36-75f36791f0d7"
VSBP01002427.1	RepeatMasker	LINE/Penelope	530	636	406	-	.	ID="PENELOPE-N1_PH";Tend="227";Tstart="120";shortTE="F";uid="9f0ea11a-6a79-4567-b247-8857b19775ea"
VSBP01002427.1	RepeatMasker	DNA/MULE-MuDR	225	343	632	-	.	ID="RND-6_FAMILY-3583";Tend="1807";Tstart="1694";shortTE="F";uid="d8cc742b-7760-4a50-a87e-7effd16cd610"
VSBP01024270.1	RepeatMasker	Unknown	456	721	763	+	.	ID="RND-1_FAMILY-55";Tend="746";Tstart="504";shortTE="F";uid="8bb5e697-0e82-456d-846f-c3fccaf3b6c6"
VSBP01024271.1	RepeatMasker	DNA/CMC-EnSpm	543	727	1148	-	.	ID="RND-6_FAMILY-5115";Tend="619";Tstart="446";shortTE="F";uid="10b37a3a-d35d-479f-885c-30a08f67e6d2"
VSBP01024272.1	RepeatMasker	Unknown	1	727	3553	-	.	ID="RND-1_FAMILY-314";Tend="732";Tstart="1";shortTE="F";uid="6c09da64-7f46-48f5-b9ae-b1e61a1f9ed0"
VSBP01024273.1	RepeatMasker	DNA/Ginger-1	377	727	2454	+	.	ID="RND-5_FAMILY-11470";Tend="787";Tstart="416";shortTE="F";uid="83133347-6c5f-446f-b286-b1f9a82928f3"
VSBP01024273.1	RepeatMasker	Retroposon?	361	500	738	-	.	ID="RND-6_FAMILY-9622";Tend="153";Tstart="18";shortTE="F";uid="0f23251b-a24a-4d26-b202-bcc852ed87b7"
VSBP01024273.1	RepeatMasker	DNA/Maverick	1	246	2114	-	.	ID="RND-5_FAMILY-598";Tend="246";Tstart="1";shortTE="F";uid="60ec79c7-7af1-4865-afa1-8912530d79f9"
VSBP01024274.1	RepeatMasker	RC/Helitron	1	727	5626	-	.	ID="RND-6_FAMILY-3165";Tend="790";Tstart="64";shortTE="F";uid="73b660b3-746a-4de8-8d4e-5823ebf34d85"
VSBP01024275.1	RepeatMasker	DNA/Ginger	1	727	5883	+	.	ID="RND-6_FAMILY-9547";Tend="1822";Tstart="1094";shortTE="F";uid="6de850bf-4716-4b9b-9c68-725062b67688"
VSBP01024276.1	RepeatMasker	Unknown	529	673	1172	+	.	ID="RND-5_FAMILY-617";Tend="1449";Tstart="1306";shortTE="F";uid="ae951057-7d8f-48c3-8193-fc673dd6d10d"
VSBP01024276.1	RepeatMasker	Unknown	1	279	2063	+	.	ID="RND-5_FAMILY-617";Tend="1313";Tstart="1042";shortTE="F";uid="baa6185c-b927-4b87-a6c7-f0791fe5cf06"
VSBP01024276.1	RepeatMasker	DNA	244	528	1885	-	.	ID="RND-5_FAMILY-176";Tend="1304";Tstart="979";shortTE="F";uid="18df9b3b-8cf4-4770-8665-b332e4e202ac"
VSBP01024278.1	RepeatMasker	Unknown	1	727	5637	+	.	ID="RND-1_FAMILY-7";Tend="1184";Tstart="459";shortTE="F";uid="c958300b-b5d3-4490-b515-a94ecefeab42"
VSBP01002428.1	RepeatMasker	LINE/R1	1858	3539	11208	+	.	ID="RND-5_FAMILY-613";Tend="1645";Tstart="33";shortTE="F";uid="c26c4181-b3d6-4283-ad48-cdc627b87f7d"
VSBP01002428.1	RepeatMasker	DNA/Ginger	1	450	3485	+	.	ID="RND-6_FAMILY-5762";Tend="2536";Tstart="2097";shortTE="F";uid="fe82838a-634c-4bef-a64a-e57ca5920406"
VSBP01002428.1	RepeatMasker	DNA/Ginger-1	1091	1509	2169	+	.	ID="RND-5_FAMILY-3447";Tend="1074";Tstart="654";shortTE="F";uid="353c3d36-07d1-4f11-8f5e-037f84fcb172"
VSBP01002428.1	RepeatMasker	DNA/Kolobok-E	861	1078	1151	+	.	ID="rnd-6_family-9095";Tend="834";Tstart="656";shortTE="F";uid="62a0c67f-a8a0-4ebd-b9c2-c54c91366809"
VSBP01002428.1	RepeatMasker	DNA/Ginger-1	248	535	1146	-	.	ID="RND-6_FAMILY-9723";Tend="308";Tstart="54";shortTE="F";uid="c2de4b84-ce91-4adf-87f1-2e629875544c"
VSBP01002428.1	RepeatMasker	Unknown	1546	3095	10857	-	.	ID="RND-6_FAMILY-6968";Tend="1474";Tstart="1";shortTE="F";uid="7b148ce9-a1e0-453d-b0ba-99e60afbf040"
VSBP01002428.1	RepeatMasker	Retroposon?	495	729	972	-	.	ID="SINE2-1_AP";Tend="417";Tstart="180";shortTE="F";uid="2df919a4-e608-4cce-b577-dd82dc5f9631"
VSBP01024281.1	RepeatMasker	DNA/hAT	1	399	1924	-	.	ID="RND-6_FAMILY-1037";Tend="306";Tstart="1";shortTE="F";uid="17ff1932-ad56-4bde-a2ef-02be6a91c1a4"
VSBP01024283.1	RepeatMasker	RC/Helitron	613	722	509	+	.	ID="HELITRON-1_AP";Tend="2825";Tstart="2716";shortTE="F";uid="1522b978-b9ea-4113-a476-c0f1ebccb05c"
VSBP01024284.1	RepeatMasker	Unknown	1	658	4567	+	.	ID="RND-6_FAMILY-7470";TEgroup="ctg_24284%7CRND-6_FAMILY-7470%7C1";Tend="641";Tstart="45";shortTE="F";uid="26325bfe-612c-445c-b41a-96380c6e0db4"
VSBP01024285.1	RepeatMasker	LTR/Gypsy	1	591	1804	-	.	ID="RND-5_FAMILY-4323";Tend="582";Tstart="1";shortTE="F";uid="ebe0eb1e-1623-4c8d-9349-d0f71e322281"
VSBP01024288.1	RepeatMasker	DNA	1	264	919	-	.	ID="RND-6_FAMILY-4722";TEgroup="ctg_24288%7CRND-6_FAMILY-4722%7C1";Tend="1048";Tstart="168";shortTE="F";uid="b7062a67-ca22-4525-9364-6232a393109a"
VSBP01024288.1	RepeatMasker	Unknown	448	727	1005	-	.	ID="RND-6_FAMILY-4716";Tend="1739";Tstart="1463";shortTE="F";uid="bd438d04-ccec-474c-acbe-8a57bccdcf2c"
VSBP01024289.1	RepeatMasker	DNA/Maverick	318	473	1299	-	.	ID="RND-5_FAMILY-2009";Tend="999";Tstart="844";shortTE="F";uid="f8d1e04c-fb8c-412a-a1b6-2d9fd449317d"
VSBP01002429.1	RepeatMasker	RC/Helitron	372	1088	5935	+	.	ID="RND-5_FAMILY-1447";Tend="714";Tstart="1";shortTE="F";uid="2be506b2-1bda-45f4-a711-053042bd4b78"
VSBP01002429.1	RepeatMasker	DNA/Ginger	1	199	1544	+	.	ID="RND-1_FAMILY-3";Tend="1645";Tstart="1447";shortTE="F";uid="ca536031-77e6-4835-95cf-a70d779133ea"
VSBP01002429.1	RepeatMasker	DNA/Kolobok-E	1969	2487	2898	+	.	ID="KOLOBOKE-3_AP";Tend="506";Tstart="1";shortTE="F";uid="c9adad90-bc28-48ab-9dd9-cb58b7cd4ae4"
VSBP01002429.1	RepeatMasker	Unknown	2584	3064	4273	-	.	ID="RND-6_FAMILY-24636";Tend="675";Tstart="197";shortTE="F";uid="00404343-83b0-4e89-81d9-71e4ae70c316"
VSBP01002429.1	RepeatMasker	Unknown	1139	1968	476	-	.	ID="RND-6_FAMILY-7582";TEgroup="ctg_2429%7CRND-6_FAMILY-7582%7C1";Tend="748";Tstart="12";shortTE="T";uid="6cd1aaf2-19c3-4e26-b0fe-839d2cb8df9b"
VSBP01002429.1	RepeatMasker	RC/Helitron	317	497	1368	-	.	ID="RND-6_FAMILY-10006";Tend="1721";Tstart="1529";shortTE="F";uid="d492e5f3-9990-471b-aaee-d94cca127acc"
VSBP01002429.1	RepeatMasker	Unknown	3262	3476	1734	-	.	ID="RND-6_FAMILY-5245";Tend="214";Tstart="7";shortTE="F";uid="9fc56c4f-6107-4b99-9eae-768345de979b"
VSBP01024290.1	RepeatMasker	Unknown	377	621	1651	-	.	ID="RND-6_FAMILY-9433";Tend="1216";Tstart="970";shortTE="F";uid="ae5c1e87-9c1e-4442-b58d-c35747c41adf"
VSBP01024292.1	RepeatMasker	Unknown	1	598	5212	+	.	ID="RND-1_FAMILY-7";Tend="1302";Tstart="710";shortTE="F";uid="a9b82281-59c4-4ee6-8897-25d08bec3a8b"
VSBP01024292.1	RepeatMasker	Unknown	371	727	2061	-	.	ID="RND-1_FAMILY-59";Tend="1562";Tstart="992";shortTE="F";uid="7c1224cb-e91c-40f6-8add-7b8522156206"
VSBP01024293.1	RepeatMasker	Unknown	1	725	1606	-	.	ID="RND-1_FAMILY-15";Tend="671";Tstart="1";shortTE="F";uid="72b3931e-8593-4b5d-9448-344101bae36d"
VSBP01024294.1	RepeatMasker	Unknown	301	685	1550	+	.	ID="RND-5_FAMILY-3075";Tend="1357";Tstart="970";shortTE="F";uid="661155ac-4807-4853-a78d-8956a7d85c56"
VSBP01024295.1	RepeatMasker	Unknown	1	726	6604	+	.	ID="RND-6_FAMILY-5057";Tend="726";Tstart="1";shortTE="F";uid="87f6fc2d-e2b8-4c87-832c-e0e77c5f1f31"
VSBP01024296.1	RepeatMasker	Unknown	158	305	631	+	.	ID="RND-3_FAMILY-366";Tend="749";Tstart="602";shortTE="F";uid="8bc3f4f0-5954-4d22-9d66-1662e10b7367"
VSBP01024296.1	RepeatMasker	Unknown	307	716	1982	+	.	ID="RND-6_FAMILY-8870";Tend="881";Tstart="463";shortTE="F";uid="4f720c60-cadc-43c3-bed6-ca3787d134c6"
VSBP01024297.1	RepeatMasker	Unknown	1	333	2808	-	.	ID="RND-6_FAMILY-2998";Tend="430";Tstart="95";shortTE="F";uid="ea260c08-2ae9-4fb3-bc42-c484b31b1404"
VSBP01024298.1	RepeatMasker	DNA/Ginger-1	1	368	1762	+	.	ID="RND-1_FAMILY-99";Tend="1081";Tstart="795";shortTE="F";uid="d9c9b825-99d7-4c79-af58-2dbc2fad7c71"
VSBP01024298.1	RepeatMasker	DNA/Ginger-1	452	726	2031	+	.	ID="RND-6_FAMILY-4438";Tend="1085";Tstart="819";shortTE="F";uid="ebe06707-4246-4d7d-95ca-8ed8dcd5a4fb"
VSBP01024299.1	RepeatMasker	LTR/Gypsy	2	726	5702	+	.	ID="RND-5_FAMILY-119";Tend="663";Tstart="1";shortTE="F";uid="c0fa8ca0-e487-482c-926e-797347c060b5"
VSBP01000243.1	RepeatMasker	DNA/TcMar-Pogo	157253	157529	468	+	.	ID="RND-1_FAMILY-161";TEgroup="ctg_243%7CRND-1_FAMILY-161%7C1";Tend="1152";Tstart="897";shortTE="T";uid="a20623d9-bcfe-449e-9228-73a92388fb4a"
VSBP01000243.1	RepeatMasker	DNA/hAT-hAT19	85411	85614	515	+	.	ID="RND-6_FAMILY-8533";Tend="964";Tstart="772";shortTE="F";uid="b927ed5d-645b-4def-8e07-e892cf629af2"
VSBP01000243.1	RepeatMasker	DNA/hAT-hAT19	78682	78870	475	+	.	ID="RND-1_FAMILY-194";Tend="328";Tstart="148";shortTE="F";uid="adce63f8-9faa-4124-a3bd-3f4d32ca46cb"
VSBP01000243.1	RepeatMasker	DNA/Ginger-2	93829	94348	457	+	.	ID="RND-6_FAMILY-7803";TEgroup="ctg_243%7CRND-6_FAMILY-7803%7C1";Tend="1401";Tstart="870";shortTE="F";uid="64915b7c-e4ea-4d92-83d6-7a32b652c630"
VSBP01000243.1	RepeatMasker	Retroposon?	80347	81157	980	+	.	ID="SINE2-2_AP";Tend="1998";Tstart="1219";shortTE="F";uid="29ae3ee1-cb5b-421f-9f8a-bbd45b641ea0"
VSBP01000243.1	RepeatMasker	DNA/Ginger	300568	300742	901	+	.	ID="RND-6_FAMILY-9547";Tend="2576";Tstart="2411";shortTE="F";uid="d25a1a91-1df3-443a-8b78-8bb1f2dadcea"
VSBP01000243.1	RepeatMasker	DNA	370963	371325	1113	+	.	ID="TTAA2D_AP";Tend="377";Tstart="14";shortTE="F";uid="33ad30c5-6b17-4e6d-a1cd-a463308d8f68"
VSBP01000243.1	RepeatMasker	DNA/hAT-Tip100	378271	378798	1224	+	.	ID="RND-6_FAMILY-12591";Tend="941";Tstart="437";shortTE="F";uid="16178b9a-58d8-4598-91af-e86267d2db4d"
VSBP01000243.1	RepeatMasker	RC/Helitron	183072	183201	457	+	.	ID="RND-6_FAMILY-8914";Tend="854";Tstart="726";shortTE="F";uid="b56a479f-88e7-40af-8ba0-6afe3298df7e"
VSBP01000243.1	RepeatMasker	DNA/hAT-Tip100	26362	26915	4466	+	.	ID="RND-5_FAMILY-10039";Tend="1417";Tstart="861";shortTE="F";uid="e9e514a9-ba3e-4cf6-9ef4-8577559b1ddb"
VSBP01000243.1	RepeatMasker	Retroposon?	8214	8791	941	+	.	ID="RND-3_FAMILY-37";Tend="1452";Tstart="909";shortTE="F";uid="a7571127-b295-4df6-b070-daee9d8afa33"
VSBP01000243.1	RepeatMasker	DNA/Ginger-2	81776	82031	619	+	.	ID="RND-6_FAMILY-7803";Tend="448";Tstart="204";shortTE="F";uid="39813ad1-3573-4ef8-95f2-4adf455327f8"
VSBP01000243.1	RepeatMasker	Unknown	255250	255437	416	+	.	ID="RND-6_FAMILY-1858";Tend="1313";Tstart="1131";shortTE="F";uid="b39a4e25-f52c-45fa-bdf0-79d800330f9f"
VSBP01000243.1	RepeatMasker	Unknown	76525	77000	2520	+	.	ID="RND-5_FAMILY-3950";Tend="1321";Tstart="864";shortTE="F";uid="dc610459-14f9-4a9a-9ffb-33b41f1b6e63"
VSBP01000243.1	RepeatMasker	DNA/Ginger	79349	80346	9788	+	.	ID="RND-6_FAMILY-9547";Tend="2504";Tstart="875";shortTE="F";uid="1ba78ddb-347c-4d32-9d32-f6c928feb2ed"
VSBP01000243.1	RepeatMasker	DNA/MULE-MuDR	72294	72427	451	+	.	ID="MUDR7X_AP";Tend="2284";Tstart="2137";shortTE="F";uid="75ee5f43-c579-408a-9e7b-a6793fe6c2f3"
VSBP01000243.1	RepeatMasker	DNA/Ginger-1	77772	78530	1049	+	.	ID="RND-6_FAMILY-2793";Tend="728";Tstart="1";shortTE="F";uid="6669ba91-320e-4b57-8758-1bb6cf7f5aa5"
VSBP01000243.1	RepeatMasker	Unknown	333919	334079	818	+	.	ID="RND-6_FAMILY-2191";Tend="900";Tstart="739";shortTE="F";uid="b616a670-8660-4832-9897-bad5d12bbf47"
VSBP01000243.1	RepeatMasker	DNA/hAT-Tip100	164647	164786	584	+	.	ID="RND-6_FAMILY-1159";Tend="548";Tstart="399";shortTE="F";uid="5f723c23-650b-444d-8129-a73d46d70c51"
VSBP01000243.1	RepeatMasker	Retroposon?	353090	353336	508	+	.	ID="RND-3_FAMILY-37";Tend="1136";Tstart="900";shortTE="F";uid="6ce8cf57-5b85-45e9-9a66-50cf496bf4d9"
VSBP01000243.1	RepeatMasker	DNA/PIF-Harbinger	46552	46918	1938	+	.	ID="RND-4_FAMILY-108";Tend="1306";Tstart="979";shortTE="F";uid="78917f3b-1228-4f31-b27e-9d631a6a8162"
VSBP01000243.1	RepeatMasker	DNA/Ginger	113273	113598	1438	+	.	ID="RND-6_FAMILY-5762";Tend="2675";Tstart="2344";shortTE="F";uid="d48d9eca-41ba-4832-bcd8-ad2fe749589e"
VSBP01000243.1	RepeatMasker	DNA/Ginger-1	396019	396156	7050	+	.	ID="RND-1_FAMILY-79";Tend="2022";Tstart="1759";shortTE="F";uid="bc9e7bc8-ad94-480e-a59d-3bbc3cbcc50a"
VSBP01000243.1	RepeatMasker	DNA	234884	235353	1169	+	.	ID="DNA4-3_AP";Tend="636";Tstart="146";shortTE="F";uid="69d075f7-324e-41ea-8c2f-c2645d1115eb"
VSBP01000243.1	RepeatMasker	Unknown	392088	392213	797	+	.	ID="RND-6_FAMILY-8912";Tend="254";Tstart="130";shortTE="F";uid="dd910d38-c171-4e74-975d-085e8d025e46"
VSBP01000243.1	RepeatMasker	Unknown	17770	17912	561	+	.	ID="RND-1_FAMILY-65";Tend="1089";Tstart="951";shortTE="F";uid="6207a240-bff9-4ee5-a834-1ddee3bf3b55"
VSBP01000243.1	RepeatMasker	DNA/Ginger	418410	419121	5162	+	.	ID="RND-1_FAMILY-3";Tend="1841";Tstart="1077";shortTE="F";uid="f164e87e-d9e5-4a8b-90e6-3822cbf52f9a"
VSBP01000243.1	RepeatMasker	Unknown	365449	365671	1370	+	.	ID="RND-1_FAMILY-71";Tend="984";Tstart="745";shortTE="F";uid="c3cbaa44-1e5a-4b49-87a0-2a07475b71d5"
VSBP01000243.1	RepeatMasker	DNA/hAT	287940	289459	10804	+	.	ID="RND-5_FAMILY-4022";Tend="2380";Tstart="814";shortTE="F";uid="b75490f5-c099-4bd3-a8b0-175b00fba312"
VSBP01000243.1	RepeatMasker	Retroposon?	386766	386891	462	+	.	ID="RND-3_FAMILY-37";Tend="1028";Tstart="900";shortTE="F";uid="2d0d8ab8-6a62-46bb-902f-525afa3ac7a1"
VSBP01000243.1	RepeatMasker	DNA	90615	90754	1130	+	.	ID="DNA8-31_AP";Tend="595";Tstart="456";shortTE="F";uid="8c3bdac5-a622-411b-994b-79443d213c0d"
VSBP01000243.1	RepeatMasker	Unknown	287747	287930	746	+	.	ID="RND-5_FAMILY-4990";Tend="1117";Tstart="917";shortTE="F";uid="b480f788-c3a7-4950-98fe-6380b0fa0ecf"
VSBP01000243.1	RepeatMasker	DNA/hAT-Ac	397492	397815	1263	+	.	ID="DNA8-20_AP";Tend="288";Tstart="1";shortTE="F";uid="3fa8a6ca-5342-4468-972e-7e8ef7379d52"
VSBP01000243.1	RepeatMasker	DNA	31825	32265	2128	+	.	ID="TTAA20B_AP";Tend="446";Tstart="1";shortTE="F";uid="dd9ca8f6-c1e9-4a5c-9bae-924ee4c48982"
VSBP01000243.1	RepeatMasker	DNA/Ginger	299171	300270	7702	+	.	ID="RND-6_FAMILY-5762";Tend="2003";Tstart="879";shortTE="F";uid="62a4df3c-9417-4623-a6f3-96376630d999"
VSBP01000243.1	RepeatMasker	DNA/hAT	87310	87668	2819	+	.	ID="RND-5_FAMILY-3989";Tend="1492";Tstart="1136";shortTE="F";uid="c432092e-f3a9-42bd-be54-b61d8629ed6e"
VSBP01000243.1	RepeatMasker	DNA/Ginger	359333	360180	6493	+	.	ID="RND-1_FAMILY-3";Tend="1844";Tstart="949";shortTE="F";uid="efbf40f0-1240-4e48-84a1-5d512b4a09ea"
VSBP01000243.1	RepeatMasker	DNA	227563	227903	685	+	.	ID="ttaa3c_ap";Tend="398";Tstart="59";shortTE="F";uid="0937fca8-69d7-4381-9591-444c18fff666"
VSBP01000243.1	RepeatMasker	DNA/MULE-MuDR	365664	365831	1216	+	.	ID="RND-6_FAMILY-11618";Tend="1125";Tstart="963";shortTE="F";uid="19f19586-e4ab-463f-92e1-25851272b6d8"
VSBP01000243.1	RepeatMasker	DNA/hAT?	168609	169216	2367	+	.	ID="RND-6_FAMILY-1055";Tend="1697";Tstart="1086";shortTE="F";uid="1d09ca4d-4ee7-48d4-9c1a-749287efc264"
VSBP01000243.1	RepeatMasker	LINE/I-Jockey	110974	112776	2151	+	.	ID="RND-6_FAMILY-4015";Tend="1793";Tstart="82";shortTE="F";uid="5591fbfd-ab55-4a17-ac94-26a86af561d0"
VSBP01000243.1	RepeatMasker	DNA/Ginger	318543	319075	2717	+	.	ID="rnd-6_family-5762";Tend="1222";Tstart="894";shortTE="F";uid="2d4e79ee-95dd-4365-936a-54baa13fe77f"
VSBP01000243.1	RepeatMasker	LINE/I-Jockey	219871	219978	509	+	.	ID="RND-6_FAMILY-416";Tend="647";Tstart="543";shortTE="F";uid="27d94caf-83d5-4c42-983f-3e50922aac17"
VSBP01000243.1	RepeatMasker	DNA/Ginger-1	261960	262177	1312	+	.	ID="RND-5_FAMILY-4684";Tend="537";Tstart="315";shortTE="F";uid="77eac249-16fd-430a-9d08-836f6ed8b43e"
VSBP01000243.1	RepeatMasker	DNA/Ginger	308822	309197	618	+	.	ID="rnd-5_family-5363";Tend="1318";Tstart="917";shortTE="F";uid="870a448d-14c8-4195-90e6-673e7802a921"
VSBP01000243.1	RepeatMasker	DNA/hAT-Tip100	401516	402287	4264	+	.	ID="RND-6_FAMILY-6032";Tend="1615";Tstart="826";shortTE="F";uid="5281cf8c-3b7b-4831-b8f6-78e2499a2937"
VSBP01000243.1	RepeatMasker	DNA/Ginger-2	415807	415988	626	+	.	ID="RND-5_FAMILY-3294";Tend="1744";Tstart="1548";shortTE="F";uid="412a1071-3c17-44e5-b832-62afbf8e6f94"
VSBP01000243.1	RepeatMasker	RC/Helitron	368338	368648	1015	+	.	ID="RND-5_FAMILY-80";Tend="1044";Tstart="766";shortTE="F";uid="b0cab33a-ddcc-401f-b483-e22304b67d1c"
VSBP01000243.1	RepeatMasker	DNA/Ginger	3105	5018	1512	+	.	ID="rnd-6_family-5762";TEgroup="ctg_243%7Crnd-6_family-5762%7C1";Tend="2576";Tstart="795";shortTE="F";uid="12283c2b-c050-434f-97c3-67e66d169bdf"
VSBP01000243.1	RepeatMasker	Unknown	328560	328766	1598	+	.	ID="RND-1_FAMILY-65";Tend="1148";Tstart="941";shortTE="F";uid="b56d31fa-76dd-4471-adba-e83ebc71ecd0"
VSBP01000243.1	RepeatMasker	DNA	103183	103591	685	+	.	ID="RND-6_FAMILY-3496";TEgroup="ctg_243%7CRND-6_FAMILY-3496%7C1";Tend="1067";Tstart="879";shortTE="F";uid="f811b645-7f3e-4aab-96d4-8264ed5bd7c8"
VSBP01000243.1	RepeatMasker	Unknown	365830	366046	1321	+	.	ID="RND-1_FAMILY-71";Tend="1179";Tstart="967";shortTE="F";uid="be13ab38-9d90-44ee-8ae0-798b8e612bbb"
VSBP01000243.1	RepeatMasker	Unknown	164895	165182	1346	+	.	ID="RND-6_FAMILY-1487";TEgroup="ctg_243%7CRND-6_FAMILY-1487%7C1";Tend="1100";Tstart="893";shortTE="F";uid="dba3b827-25b8-42cc-b63a-bd6849043a3e"
VSBP01000243.1	RepeatMasker	DNA/Ginger	300263	300534	1720	+	.	ID="rnd-6_family-5762";Tend="2576";Tstart="2314";shortTE="F";uid="82a1ece6-841d-45f4-bda3-f2ee8a4e01a1"
VSBP01000243.1	RepeatMasker	Unknown	332207	332327	538	+	.	ID="RND-5_FAMILY-3643";Tend="691";Tstart="565";shortTE="F";uid="6029cc8d-4443-4e3d-b02d-25609efa9051"
VSBP01000243.1	RepeatMasker	Unknown	165362	165845	3689	+	.	ID="RND-6_FAMILY-1487";Tend="1592";Tstart="1121";shortTE="F";uid="afb1b2ee-d3d3-4a05-a7c3-c8c7565b6847"
VSBP01000243.1	RepeatMasker	DNA	125382	125786	698	+	.	ID="DNA4-2_AP";Tend="417";Tstart="1";shortTE="F";uid="1b2bf7e9-d99f-4681-97c8-a3c7f963c5aa"
VSBP01000243.1	RepeatMasker	DNA	248186	248445	418	+	.	ID="ttaa3c_ap";Tend="405";Tstart="120";shortTE="F";uid="a61c93d5-ff1b-43f2-aa64-a68aa0ef25bb"
VSBP01000243.1	RepeatMasker	DNA/hAT	289480	289941	2974	+	.	ID="RND-6_FAMILY-6467";Tend="2363";Tstart="1922";shortTE="F";uid="82a91c8a-f9c6-41a5-b241-2720df24a4ea"
VSBP01000243.1	RepeatMasker	Unknown	419117	419414	2290	+	.	ID="RND-1_FAMILY-123";Tend="1331";Tstart="1040";shortTE="F";uid="84c6c12c-4a2c-4546-843f-0f74bbb6c390"
VSBP01000243.1	RepeatMasker	DNA/Ginger-1	363385	363617	583	+	.	ID="RND-1_FAMILY-79";Tend="1692";Tstart="1464";shortTE="F";uid="5d8c402f-2eff-4bcc-961e-40f892f54a2a"
VSBP01000243.1	RepeatMasker	DNA	11007	11654	4042	+	.	ID="RND-5_FAMILY-9000";Tend="1899";Tstart="1258";shortTE="F";uid="a00db139-c0c3-4d62-b22c-6c1fc6473c3c"
VSBP01000243.1	RepeatMasker	DNA/hAT	85778	86069	2145	+	.	ID="RND-5_FAMILY-3989";Tend="1322";Tstart="1029";shortTE="F";uid="5306e992-72b6-4eeb-83e6-bc9a0657fca9"
VSBP01000243.1	RepeatMasker	DNA	89167	89404	1190	+	.	ID="DNA8-31_AP";Tend="234";Tstart="1";shortTE="F";uid="24f73e3c-75c5-46e2-900e-ffde20c9df2d"
VSBP01000243.1	RepeatMasker	Unknown	417773	417939	1009	+	.	ID="RND-1_FAMILY-123";Tend="1042";Tstart="887";shortTE="F";uid="d5d7e8d7-60f0-4a7f-bafa-cf4358a6bc8e"
VSBP01000243.1	RepeatMasker	DNA/hAT-hAT19	12217	12686	1365	+	.	ID="DNA8-82_AP";TEgroup="ctg_243%7CDNA8-82_AP%7C1";Tend="749";Tstart="1";shortTE="F";uid="19516126-c9f6-4e07-a639-ec2b6cbe3a8a"
VSBP01000243.1	RepeatMasker	DNA/hAT-Charlie	69980	70195	644	+	.	ID="DNA8-32_AP";Tend="240";Tstart="1";shortTE="F";uid="279a7af2-e748-4f28-8bcc-23770f871202"
VSBP01000243.1	RepeatMasker	LINE/R1	430017	431004	1231	+	.	ID="RND-6_FAMILY-10224";TEgroup="ctg_243%7CRND-6_FAMILY-10224%7C1";Tend="845";Tstart="1";shortTE="F";uid="f799ecff-3844-4ae6-83cd-2a930fbb18f9"
VSBP01000243.1	RepeatMasker	DNA/Ginger-1	76974	77182	926	+	.	ID="GINGER1-1_AP";Tend="3411";Tstart="3160";shortTE="F";uid="1d3ae797-37cb-458b-b112-d422a848f1b9"
VSBP01000243.1	RepeatMasker	Unknown	99704	100740	1149	+	.	ID="RND-6_FAMILY-15413";Tend="1153";Tstart="127";shortTE="F";uid="07b5ba05-df30-4dfd-af0a-e7c549ef7576"
VSBP01000243.1	RepeatMasker	DNA/Ginger-1	394137	395065	7050	+	.	ID="RND-1_FAMILY-79";Tend="1758";Tstart="2";shortTE="F";uid="ad9a8fa9-ab77-4bd6-a0e4-84f8d918e194"
VSBP01000243.1	RepeatMasker	Unknown	275154	276131	7534	+	.	ID="RND-6_FAMILY-4567";Tend="1811";Tstart="842";shortTE="F";uid="e4b750cb-9187-421f-9c26-2dbd8e2b6ac9"
VSBP01000243.1	RepeatMasker	DNA/Kolobok-T2	37280	37398	473	+	.	ID="REP-4_PBA";Tend="612";Tstart="502";shortTE="F";uid="876b09f7-0a40-45c3-9420-c7444bec2649"
VSBP01000243.1	RepeatMasker	DNA/MULE-MuDR	99294	99960	1451	-	.	ID="RND-6_FAMILY-72";TEgroup="ctg_243%7CRND-6_FAMILY-72%7C1";Tend="1227";Tstart="552";shortTE="F";uid="3fa6e09e-35af-44ea-908f-b452586fe3b6"
VSBP01000243.1	RepeatMasker	RC/Helitron	35048	35220	501	-	.	ID="RND-5_FAMILY-1378";Tend="711";Tstart="539";shortTE="F";uid="8f489975-6c0a-4022-a2cb-0871c8414651"
VSBP01000243.1	RepeatMasker	Unknown	367001	367441	1321	-	.	ID="RND-5_FAMILY-3075";Tend="1358";Tstart="962";shortTE="F";uid="197de95e-96d3-47fc-b501-d96825c87dfc"
VSBP01000243.1	RepeatMasker	DNA/TcMar-m44?	281281	281450	507	-	.	ID="dnax-4b_ap";Tend="172";Tstart="1";shortTE="F";uid="1935495c-8683-492a-9c4c-36c5ec5fb434"
VSBP01000243.1	RepeatMasker	LINE/L2	426028	426628	917	-	.	ID="RND-5_FAMILY-4101";Tend="956";Tstart="7";shortTE="F";uid="385a192f-8f49-496b-b305-593d9189ca9a"
VSBP01000243.1	RepeatMasker	DNA/Kolobok-E	328777	328951	432	-	.	ID="RND-6_FAMILY-16198";Tend="1179";Tstart="1017";shortTE="F";uid="a527efdb-7a7f-48a0-bb21-e2337b3b177c"
VSBP01000243.1	RepeatMasker	DNA/hAT-Tip100	333688	333860	795	-	.	ID="DNA8-16_AP";Tend="177";Tstart="1";shortTE="F";uid="9cdc416a-cd08-4fb9-b6d9-d1096d8905ec"
VSBP01000243.1	RepeatMasker	DNA/Ginger-1	318502	318876	1558	-	.	ID="RND-5_FAMILY-11470";Tend="1361";Tstart="998";shortTE="F";uid="661d5282-9f97-4a3a-85c4-5927358881ae"
VSBP01000243.1	RepeatMasker	DNA/hAT-hAT19	129561	130457	5866	-	.	ID="RND-5_FAMILY-132";Tend="1729";Tstart="833";shortTE="F";uid="d4aa06cc-21bb-4496-8597-a881cd096b89"
VSBP01000243.1	RepeatMasker	DNA/hAT-hAT19	349512	349711	457	-	.	ID="DNA8-109_AP";Tend="667";Tstart="402";shortTE="F";uid="4f147700-1a1c-4c3b-89a4-cda5878f015d"
VSBP01000243.1	RepeatMasker	DNA/Ginger	241127	241567	427	-	.	ID="RND-1_FAMILY-3";Tend="1435";Tstart="924";shortTE="F";uid="4dd5035a-d439-4481-ac56-861d884fe2ba"
VSBP01000243.1	RepeatMasker	DNA	96263	96626	2173	-	.	ID="RND-5_FAMILY-9000";Tend="1618";Tstart="1259";shortTE="F";uid="fcc915ac-71fa-4c24-9fd4-8c0c984fd348"
VSBP01000243.1	RepeatMasker	Unknown	282337	282463	540	-	.	ID="RND-5_FAMILY-4990";Tend="1366";Tstart="1245";shortTE="F";uid="6bc6833c-25ae-4ceb-bda0-de506a81bdd4"
VSBP01000243.1	RepeatMasker	DNA/Ginger-1	299891	300462	1686	-	.	ID="GINGER1-1_AP";Tend="3764";Tstart="3184";shortTE="F";uid="28fc16d6-d800-453b-b105-9b9efd13342b"
VSBP01000243.1	RepeatMasker	DNA/MULE-MuDR	92956	93764	5663	-	.	ID="RND-6_FAMILY-6539";Tend="1020";Tstart="233";shortTE="F";uid="35de8674-625f-4b4a-b7e2-f12693b5c634"
VSBP01000243.1	RepeatMasker	DNA/Ginger	350426	350857	3211	-	.	ID="RND-5_FAMILY-5363";Tend="1332";Tstart="892";shortTE="F";uid="00485d6d-e961-4510-b9fd-fef763f2e916"
VSBP01000243.1	RepeatMasker	DNA/Kolobok-E	10958	11143	692	-	.	ID="RND-6_FAMILY-2082";Tend="525";Tstart="330";shortTE="F";uid="ac2b9251-a539-4bf5-8fac-79345c595aec"
VSBP01000243.1	RepeatMasker	DNA	149673	150029	621	-	.	ID="dna4-2_ap";TEgroup="ctg_243%7Cdna4-2_ap%7C1";Tend="769";Tstart="1";shortTE="F";uid="5a3107ca-0322-4e18-8b67-1023b984c0d4"
VSBP01000243.1	RepeatMasker	LINE/L2	424847	425828	2366	-	.	ID="RND-5_FAMILY-4101";Tend="1528";Tstart="502";shortTE="F";uid="af94d894-5bc5-430f-b8fa-686b8f6a895b"
VSBP01000243.1	RepeatMasker	Unknown	331733	331891	531	-	.	ID="RND-6_FAMILY-4925";Tend="1626";Tstart="1486";shortTE="F";uid="be13fa80-2ffc-4466-9a12-2aedcef6ef8e"
VSBP01000243.1	RepeatMasker	DNA/Ginger-2	414876	415961	3604	-	.	ID="RND-5_FAMILY-3294";TEgroup="ctg_243%7CRND-5_FAMILY-3294%7C1";Tend="1716";Tstart="963";shortTE="F";uid="465a1049-a1b1-40f4-b9f1-cf65d18a4913"
VSBP01000243.1	RepeatMasker	Unknown	87667	88130	3125	-	.	ID="RND-5_FAMILY-389";Tend="807";Tstart="375";shortTE="F";uid="2194e288-e2eb-40db-a04b-9f84611f74b8"
VSBP01000243.1	RepeatMasker	LINE/L2	369823	370929	1120	-	.	ID="RND-6_FAMILY-2068";Tend="1380";Tstart="369";shortTE="F";uid="2b0613e8-f44a-4375-97aa-8326395deebb"
VSBP01000243.1	RepeatMasker	LINE/I	99959	100760	1150	-	.	ID="RND-6_FAMILY-6995";Tend="1003";Tstart="213";shortTE="F";uid="5cde1ebc-d615-44a1-bdb2-5ba1fafdbc52"
VSBP01000243.1	RepeatMasker	DNA/Ginger	76997	77749	9217	-	.	ID="RND-6_FAMILY-5762";Tend="2535";Tstart="918";shortTE="F";uid="3e5c4b5c-8f24-4e93-b761-04fd1170cb17"
VSBP01000243.1	RepeatMasker	Unknown	91992	92428	2157	-	.	ID="RND-6_FAMILY-1255";Tend="1321";Tstart="959";shortTE="F";uid="6f0d5bef-c13f-4842-9b7f-b137044f347d"
VSBP01000243.1	RepeatMasker	DNA/hAT-hAT19	78712	79321	4434	-	.	ID="RND-6_FAMILY-871";Tend="1571";Tstart="951";shortTE="F";uid="42f131f5-317a-4fa1-8f1b-ca4a749d4980"
VSBP01000243.1	RepeatMasker	Unknown	117564	119412	5488	-	.	ID="RND-6_FAMILY-368";Tend="1724";Tstart="4";shortTE="F";uid="513c0b77-8ef6-4e05-8231-f4a0cddf9e78"
VSBP01000243.1	RepeatMasker	DNA/Ginger-1	417253	417395	439	-	.	ID="GINGER1-1_AP";Tend="4354";Tstart="4207";shortTE="F";uid="3cebdf67-691c-483c-b0eb-cd96a2e31774"
VSBP01000243.1	RepeatMasker	DNA/hAT-Tip100	2437	2779	422	-	.	ID="RND-6_FAMILY-1867";Tend="1564";Tstart="1218";shortTE="F";uid="3a80f44c-793f-4395-9956-3dc8cdd2738b"
VSBP01000243.1	RepeatMasker	Unknown	8	2436	6751	-	.	ID="RND-5_FAMILY-2151";Tend="1422";Tstart="1";shortTE="F";uid="4f64521d-fa1b-4ef2-a9f1-ee133dc74b09"
VSBP01000243.1	RepeatMasker	DNA/Ginger	264016	264365	1570	-	.	ID="rnd-6_family-5762";Tend="1102";Tstart="738";shortTE="F";uid="a85a7417-9ce5-465c-b1a2-b2aad1693ac5"
VSBP01000243.1	RepeatMasker	Unknown	398041	398202	549	-	.	ID="RND-6_FAMILY-2593";Tend="622";Tstart="481";shortTE="F";uid="de4bd639-aa69-4772-8137-635f3aca9dd9"
VSBP01000243.1	RepeatMasker	Unknown	356096	356573	1236	-	.	ID="RND-1_FAMILY-147";Tend="1453";Tstart="949";shortTE="F";uid="4a45890c-fce1-423a-ac4a-1a835a7be885"
VSBP01000243.1	RepeatMasker	Unknown	327607	328260	1699	-	.	ID="RND-6_FAMILY-4925";Tend="1627";Tstart="889";shortTE="F";uid="a1cd7e9b-f516-487c-9203-f43bc20089d0"
VSBP01000243.1	RepeatMasker	DNA	216365	216787	609	-	.	ID="RND-5_FAMILY-9000";TEgroup="ctg_243%7CRND-5_FAMILY-9000%7C1";Tend="1802";Tstart="1394";shortTE="F";uid="e9cbbec3-3fd5-4930-a968-27799c6b4703"
VSBP01000243.1	RepeatMasker	DNA/MULE-MuDR	101482	101769	1558	-	.	ID="RND-6_FAMILY-72";Tend="724";Tstart="443";shortTE="F";uid="103eb00e-d201-4027-817f-07a70e411889"
VSBP01000243.1	RepeatMasker	DNA/Ginger-1	314013	314481	3104	-	.	ID="RND-5_FAMILY-11470";Tend="1323";Tstart="790";shortTE="F";uid="73560c67-a573-4ada-a65d-006a72e49cf6"
VSBP01000243.1	RepeatMasker	DNA	103537	103708	737	-	.	ID="RND-6_FAMILY-3496";Tend="1062";Tstart="895";shortTE="F";uid="823d0348-c3a3-4f50-b4b9-d3befdb0886d"
VSBP01000243.1	RepeatMasker	DNA/Ginger	94533	94668	444	-	.	ID="rnd-6_family-5762";Tend="2535";Tstart="2480";shortTE="F";uid="decf2c40-df20-4d03-8ce6-09293b054470"
VSBP01000243.1	RepeatMasker	Unknown	85145	85335	416	-	.	ID="RND-1_FAMILY-321";Tend="337";Tstart="150";shortTE="F";uid="1fb275f2-a311-4413-9aa1-0769d25435df"
VSBP01000243.1	RepeatMasker	LINE/I-Jockey	108676	110671	1025	-	.	ID="JOCKEY-3_RPR";Tend="3666";Tstart="1664";shortTE="F";uid="8efa7205-ed1b-4abc-b60c-8b6c32856a03"
VSBP01000243.1	RepeatMasker	DNA	222357	223203	1883	-	.	ID="DNA-TTAA-1_AP";TEgroup="ctg_243%7CDNA-TTAA-1_AP%7C1";Tend="423";Tstart="1";shortTE="F";uid="bf2caf49-afe0-4fda-944b-3651e70f2359"
VSBP01000243.1	RepeatMasker	DNA/hAT-Charlie	425824	426028	1447	-	.	ID="RND-6_FAMILY-6089";Tend="1207";Tstart="1003";shortTE="F";uid="f31c249d-48a5-421c-97c3-85c7ba68a096"
VSBP01000243.1	RepeatMasker	DNA/Kolobok-E	329927	330094	522	-	.	ID="RND-6_FAMILY-16198";Tend="1237";Tstart="1037";shortTE="F";uid="8c88d723-7cbb-4aab-b4d5-61d701ebb736"
VSBP01000243.1	RepeatMasker	Retroposon?	386911	387247	518	-	.	ID="SINE2-1_AP";Tend="793";Tstart="456";shortTE="F";uid="db3666c0-4d72-467f-9bd6-789a96e6d13f"
VSBP01000243.1	RepeatMasker	DNA/MULE-MuDR	294944	295189	573	-	.	ID="RND-6_FAMILY-3583";Tend="585";Tstart="357";shortTE="F";uid="b7fe9dc2-1968-4b84-a001-bb7ea7b7de45"
VSBP01000243.1	RepeatMasker	Unknown	297611	297805	1555	-	.	ID="RND-1_FAMILY-280";Tend="951";Tstart="755";shortTE="F";uid="bf4ce79e-2edf-4e21-9e65-fb91f42e2160"
VSBP01000243.1	RepeatMasker	DNA/Ginger	261989	262712	5456	-	.	ID="RND-6_FAMILY-5762";Tend="2533";Tstart="1815";shortTE="F";uid="30c8e22d-9214-4feb-8f46-25fed2742d98"
VSBP01000243.1	RepeatMasker	DNA/Kolobok-E	77996	78537	1751	-	.	ID="RND-1_FAMILY-196";Tend="1732";Tstart="1169";shortTE="F";uid="822ff9f7-96ab-4f60-90db-4418fa80790b"
VSBP01000243.1	RepeatMasker	DNA/hAT-Tip100	55269	55376	693	-	.	ID="RND-5_FAMILY-5655";Tend="1373";Tstart="1268";shortTE="F";uid="61457821-5cbd-4c07-bdba-b455e68175fd"
VSBP01000243.1	RepeatMasker	Unknown	16288	17481	7246	-	.	ID="RND-1_FAMILY-369";Tend="1877";Tstart="696";shortTE="F";uid="4d919179-255d-4712-b014-fd02d80b3922"
VSBP01000243.1	RepeatMasker	DNA/hAT?	15971	16291	1700	-	.	ID="RND-6_FAMILY-7376";Tend="1373";Tstart="1013";shortTE="F";uid="0524a3b8-05db-44cd-a0dd-69d0861ae3b4"
VSBP01000243.1	RepeatMasker	DNA/Ginger	395066	396018	7340	-	.	ID="RND-1_FAMILY-3";Tend="1881";Tstart="942";shortTE="F";uid="6a019bfc-9cbc-4352-a7af-f552ba6a9c30"
VSBP01000243.1	RepeatMasker	DNA/Kolobok-E	11405	11695	835	-	.	ID="KOLOBOKE-3_AP";Tend="7641";Tstart="7347";shortTE="F";uid="0d597270-be44-4025-ab7c-3f2fb11cce80"
VSBP01000243.1	RepeatMasker	RC/Helitron	368293	368562	509	-	.	ID="RND-6_FAMILY-1680";Tend="2085";Tstart="1830";shortTE="F";uid="75464de3-a4a1-4248-ad23-e68a42c51948"
VSBP01000243.1	RepeatMasker	DNA/Ginger	330095	330243	450	-	.	ID="RND-6_FAMILY-9547";Tend="1290";Tstart="937";shortTE="F";uid="0e13db76-3bc6-4968-9b9d-c5e9291adce0"
VSBP01000243.1	RepeatMasker	DNA/Ginger	363618	363816	516	-	.	ID="RND-6_FAMILY-5762";Tend="1314";Tstart="888";shortTE="F";uid="7626e8ef-5a66-4bf3-a639-d340387aa1f2"
VSBP01000243.1	RepeatMasker	LINE/I-Jockey	339948	341401	12350	-	.	ID="RND-6_FAMILY-19797";Tend="2163";Tstart="713";shortTE="F";uid="524978dc-e095-475f-8f66-0db66f398df6"
VSBP01000243.1	RepeatMasker	DNA	190038	190411	629	-	.	ID="DNA4-2_AP";Tend="394";Tstart="1";shortTE="F";uid="0c49ddeb-7452-475b-9e8e-f9ebc63a4c61"
VSBP01000243.1	RepeatMasker	DNA	358588	359021	2426	-	.	ID="TTAA22_AP";Tend="435";Tstart="1";shortTE="F";uid="5975ebdb-31a5-4bef-8b2b-56aaab37354e"
VSBP01000243.1	RepeatMasker	DNA/Ginger-1	417934	418413	3704	-	.	ID="RND-5_FAMILY-11470";Tend="1322";Tstart="838";shortTE="F";uid="4b564ad7-0de1-42b9-9e74-b2cae8e2186c"
VSBP01000243.1	RepeatMasker	DNA/Ginger-1	113165	113501	2345	-	.	ID="RND-1_FAMILY-79";Tend="1291";Tstart="962";shortTE="F";uid="ac45c467-5c2d-48ce-a65a-d657d42891d1"
VSBP01002430.1	RepeatMasker	LTR/Pao	1	144	1318	+	.	ID="RND-6_FAMILY-1472";Tend="886";Tstart="743";shortTE="F";uid="de1bccbc-2282-4b7c-8f9d-a8763eb2c620"
VSBP01002430.1	RepeatMasker	LTR/Pao	2535	3395	904	+	.	ID="BEL-2_LH-I";Tend="5392";Tstart="4833";shortTE="F";uid="dd4fe85a-6c9b-4907-88b4-7b9452d09aeb"
VSBP01002430.1	RepeatMasker	LTR/Pao	399	1606	685	+	.	ID="BEL-65_AA-I";Tend="4208";Tstart="2359";shortTE="F";uid="9fdadcf2-58f6-414d-98ff-c947cbc1fc88"
VSBP01024301.1	RepeatMasker	Unknown	391	726	2522	+	.	ID="RND-6_FAMILY-4";Tend="738";Tstart="412";shortTE="F";uid="b05fe5e4-3b25-43ce-9abb-aa832758fc31"
VSBP01024303.1	RepeatMasker	DNA/hAT-Tip100	1	451	3152	+	.	ID="RND-6_FAMILY-11326";Tend="883";Tstart="431";shortTE="F";uid="fe7da0e0-4bf6-4d25-8e7a-6be91eeba558"
VSBP01024303.1	RepeatMasker	LTR/Gypsy	442	702	734	-	.	ID="GYPSY-2_PBA-I";Tend="3542";Tstart="3282";shortTE="F";uid="aabdbd56-2035-4ac8-820f-1dc3aac8421a"
VSBP01024304.1	RepeatMasker	DNA/Kolobok-T2	1	726	5649	+	.	ID="KOLOBOK-2_AP";Tend="2305";Tstart="1580";shortTE="F";uid="827bb796-0fa0-495a-b605-054753689988"
VSBP01024305.1	RepeatMasker	Unknown	310	726	3455	+	.	ID="RND-1_FAMILY-180";Tend="605";Tstart="187";shortTE="F";uid="23608ce4-3057-4f69-876e-0413b8b636f4"
VSBP01024305.1	RepeatMasker	Unknown	176	313	545	+	.	ID="RND-6_FAMILY-3406";Tend="1481";Tstart="1345";shortTE="F";uid="023e61c8-7ef9-41e6-b601-203ecc563168"
VSBP01024305.1	RepeatMasker	Unknown	113	278	598	-	.	ID="RND-6_FAMILY-1235";Tend="400";Tstart="246";shortTE="F";uid="2039012c-c008-4a15-9de7-d4dc7dec12e7"
VSBP01024306.1	RepeatMasker	DNA	307	528	1450	-	.	ID="TTAA8_AP";Tend="225";Tstart="9";shortTE="F";uid="ab1081fa-9775-4e55-8399-97e94ae59721"
VSBP01024307.1	RepeatMasker	DNA/Ginger	1	726	5739	+	.	ID="RND-6_FAMILY-5762";Tend="2187";Tstart="1452";shortTE="F";uid="4e00e678-a3c7-4b57-a198-2cae6c51f321"
VSBP01024308.1	RepeatMasker	DNA	11	209	463	+	.	ID="RND-6_FAMILY-8338";Tend="1198";Tstart="974";shortTE="F";uid="cb732213-e339-46dd-845b-ca3ee74c57ce"
VSBP01024309.1	RepeatMasker	DNA/MULE-NOF	332	720	490	+	.	ID="REHAVKUS1_AP";Tend="3041";Tstart="2646";shortTE="F";uid="6191222c-b7d7-45f4-9823-f246f647f7e7"
VSBP01002431.1	RepeatMasker	LTR/Pao	2294	2740	631	+	.	ID="BEL-2_AEC-I";Tend="3608";Tstart="3168";shortTE="F";uid="95d9f7f8-35fa-4aba-9ec5-0a41b4a7404f"
VSBP01024311.1	RepeatMasker	Unknown	1	146	925	-	.	ID="RND-1_FAMILY-300";Tend="660";Tstart="529";shortTE="F";uid="60b2e9e3-4577-4d8a-b05e-b95b4e54e266"
VSBP01024312.1	RepeatMasker	RC/Helitron	607	726	831	+	.	ID="RND-1_FAMILY-309";Tend="547";Tstart="428";shortTE="F";uid="04a5c694-2078-4902-87b3-648c26587d09"
VSBP01024312.1	RepeatMasker	Unknown	1	206	1653	+	.	ID="RND-1_FAMILY-214";Tend="1078";Tstart="876";shortTE="F";uid="7ffdaeed-173f-4fee-88ac-b2dee8e66e7e"
VSBP01024313.1	RepeatMasker	DNA/MULE-MuDR	330	726	1731	+	.	ID="RND-6_FAMILY-20542";TEgroup="ctg_24313%7CRND-6_FAMILY-20542%7C1";Tend="1710";Tstart="720";shortTE="F";uid="3da75a57-8f5f-4dd7-9ec9-35ed0321a31d"
VSBP01024313.1	RepeatMasker	DNA	63	323	1226	-	.	ID="RND-6_FAMILY-4722";Tend="484";Tstart="255";shortTE="F";uid="fc43b0a0-4265-42ca-a1ef-1aba5dc33653"
VSBP01024314.1	RepeatMasker	Unknown	1	726	2070	+	.	ID="RND-6_FAMILY-2484";Tend="1018";Tstart="196";shortTE="F";uid="fd623ac2-32a0-4872-b527-073e3202cf57"
VSBP01024315.1	RepeatMasker	DNA/Maverick	516	668	445	-	.	ID="POLINTON-3_NVI";Tend="5138";Tstart="4986";shortTE="F";uid="24caa6f8-c735-47db-9a45-871b51f90e1e"
VSBP01024316.1	RepeatMasker	DNA/CMC-EnSpm	1	260	765	-	.	ID="RND-5_FAMILY-308";Tend="518";Tstart="272";shortTE="F";uid="d95cf900-504b-45e7-b2a4-00a7f4a33961"
VSBP01024317.1	RepeatMasker	Unknown	137	705	5026	+	.	ID="RND-6_FAMILY-6559";Tend="570";Tstart="1";shortTE="F";uid="8d8aee32-c522-4864-a439-319b906bd577"
VSBP01024318.1	RepeatMasker	DNA/hAT-hAT19	547	726	934	+	.	ID="RND-4_FAMILY-943";Tend="1177";Tstart="996";shortTE="F";uid="20b1083c-9e12-4e70-8b13-5a9f53182993"
VSBP01024319.1	RepeatMasker	DNA/hAT-Charlie	357	590	1613	-	.	ID="RND-1_FAMILY-83";Tend="1178";Tstart="950";shortTE="F";uid="19e37c8a-da8a-410f-afea-c4b60ccdbe4f"
VSBP01024321.1	RepeatMasker	DNA/Ginger-2	1	726	5657	+	.	ID="RND-6_FAMILY-9165";Tend="1597";Tstart="879";shortTE="F";uid="2775a268-af9f-40fe-be2c-00ff69287293"
VSBP01024322.1	RepeatMasker	DNA/Kolobok-E	1	210	1460	-	.	ID="RND-1_FAMILY-196";Tend="721";Tstart="515";shortTE="F";uid="8b7a91da-6fa9-4e96-99e9-549bc0881514"
VSBP01024322.1	RepeatMasker	Unknown	192	726	3610	-	.	ID="RND-1_FAMILY-19";Tend="649";Tstart="126";shortTE="F";uid="777be211-e998-4f92-bcbf-f8ebcd325303"
VSBP01024324.1	RepeatMasker	DNA	496	716	522	+	.	ID="TTAA18B_AP";Tend="437";Tstart="216";shortTE="F";uid="49d762b2-ae91-40a7-a548-82483b7778da"
VSBP01024324.1	RepeatMasker	DNA/Ginger-1	220	525	556	-	.	ID="RND-1_FAMILY-84";Tend="371";Tstart="77";shortTE="F";uid="f27fbb4b-b7f0-49b0-85be-0ccaf9d3724f"
VSBP01024325.1	RepeatMasker	Unknown	16	149	659	+	.	ID="RND-6_FAMILY-2625";Tend="123";Tstart="4";shortTE="F";uid="6408c4b6-111f-4322-be3f-bb96c77c2601"
VSBP01024325.1	RepeatMasker	DNA/hAT-Tip100	147	316	1287	+	.	ID="RND-1_FAMILY-284";Tend="1115";Tstart="928";shortTE="F";uid="ffd48eef-9879-489f-b15e-d118f9f9eb7d"
VSBP01024325.1	RepeatMasker	Unknown	300	726	3108	+	.	ID="RND-6_FAMILY-2625";Tend="515";Tstart="96";shortTE="F";uid="0f10a7c7-a375-4fb2-aacf-d13e02e67856"
VSBP01024326.1	RepeatMasker	DNA/Maverick	377	726	2689	+	.	ID="RND-6_FAMILY-5049";Tend="508";Tstart="174";shortTE="F";uid="9af312c7-d135-4ae2-a40e-1116800509a0"
VSBP01024327.1	RepeatMasker	LINE/RTE-BovB	356	687	443	+	.	ID="RND-6_FAMILY-13490";Tend="1428";Tstart="1101";shortTE="F";uid="51618a62-ec84-46eb-b574-4cc4d1cdaa83"
VSBP01002433.1	RepeatMasker	DNA/Kolobok-E	2051	2204	627	+	.	ID="RND-6_FAMILY-2082";Tend="481";Tstart="330";shortTE="F";uid="3e2b3ed6-1d84-42a8-9092-6d6163e7b829"
VSBP01002433.1	RepeatMasker	DNA/hAT-Ac	3090	3335	1016	+	.	ID="DNA8-99_AP";Tend="758";Tstart="511";shortTE="F";uid="568544ca-d17a-404c-9062-fd44ed1f7f05"
VSBP01002433.1	RepeatMasker	LTR/Gypsy	3336	3534	1639	+	.	ID="GYPSY3-I_AP";Tend="4301";Tstart="4103";shortTE="F";uid="274f4a53-9ed5-443e-a726-c780cd8c042e"
VSBP01002433.1	RepeatMasker	DNA/Kolobok-E	1420	1541	3412	-	.	ID="rnd-6_family-2012";Tend="1621";Tstart="1177";shortTE="F";uid="44d30863-0b55-4842-83b0-17785c2d34f3"
VSBP01002433.1	RepeatMasker	DNA	1542	2187	4129	-	.	ID="RND-5_FAMILY-9000";Tend="1900";Tstart="1258";shortTE="F";uid="c47a5f86-c608-4246-9f87-18082ebad10f"
VSBP01024330.1	RepeatMasker	LTR/Gypsy	311	724	2283	+	.	ID="RND-5_FAMILY-2673";Tend="1308";Tstart="1040";shortTE="F";uid="170a7602-6067-494b-b29c-9b7bdf2de006"
VSBP01024331.1	RepeatMasker	LTR/Gypsy	3	691	1603	-	.	ID="RND-5_FAMILY-2415";Tend="920";Tstart="19";shortTE="F";uid="a8fcbbbc-bac7-4c47-8b02-1c1775263674"
VSBP01024332.1	RepeatMasker	DNA/Kolobok-E	399	652	1564	+	.	ID="RND-6_FAMILY-3143";Tend="1762";Tstart="1505";shortTE="F";uid="c6c055c0-21c6-4ec5-95b8-594b26fcf57b"
VSBP01024332.1	RepeatMasker	DNA/Sola-1	1	444	2296	+	.	ID="RND-5_FAMILY-5047";Tend="1476";Tstart="1011";shortTE="F";uid="20eba252-a3e1-42e3-8519-74fdd5911309"
VSBP01024332.1	RepeatMasker	DNA/Ginger	438	726	2423	-	.	ID="RND-6_FAMILY-5762";Tend="2536";Tstart="2248";shortTE="F";uid="decdaceb-d20e-4737-84c3-115f91676f0a"
VSBP01024335.1	RepeatMasker	LINE/RTE-BovB	237	718	1021	+	.	ID="RND-6_FAMILY-2797";Tend="1014";Tstart="533";shortTE="F";uid="37de2a04-761f-47aa-97d6-4a0d7d6f4099"
VSBP01024336.1	RepeatMasker	LTR/Pao	2	721	1216	+	.	ID="BEL1-I_AP";Tend="5417";Tstart="4701";shortTE="F";uid="8702ff53-e893-4b9e-bc29-7ad033842c25"
VSBP01024337.1	RepeatMasker	DNA/hAT-hAT19	1	412	1188	+	.	ID="DNA8-49_AP";Tend="649";Tstart="307";shortTE="F";uid="39b5927f-463a-43bd-8af0-96d0c8fd94ff"
VSBP01024337.1	RepeatMasker	Unknown	529	726	1827	-	.	ID="RND-5_FAMILY-1489";Tend="1030";Tstart="833";shortTE="F";uid="50a1e7c0-842c-4058-ace6-e98aa07d5059"
VSBP01024338.1	RepeatMasker	DNA/hAT-Charlie	1	726	5893	-	.	ID="RND-6_FAMILY-25322";Tend="1157";Tstart="443";shortTE="F";uid="82293b0e-4ebf-4b56-b2b9-96f33478bd41"
VSBP01024339.1	RepeatMasker	DNA	1	290	1882	+	.	ID="RND-5_FAMILY-164";Tend="969";Tstart="679";shortTE="F";uid="44c7958e-af31-4ba6-bf8c-3028c820a3ba"
VSBP01024339.1	RepeatMasker	DNA/hAT-Tip100	273	467	452	+	.	ID="RND-6_FAMILY-15665";Tend="1849";Tstart="1648";shortTE="F";uid="4f12c1ad-6674-41fe-a4f5-13b9813cfa47"
VSBP01002434.1	RepeatMasker	Unknown	3316	3530	927	+	.	ID="RND-1_FAMILY-55";Tend="696";Tstart="485";shortTE="F";uid="c6cab6b7-8086-4926-813e-0025abfaa7d5"
VSBP01002434.1	RepeatMasker	DNA/P	89	1380	488	-	.	ID="RND-5_FAMILY-631";Tend="1281";Tstart="3";shortTE="F";uid="b02a19a6-40b8-4895-b035-e25db19e3004"
VSBP01024340.1	RepeatMasker	Unknown	238	726	3816	-	.	ID="RND-6_FAMILY-901";Tend="1763";Tstart="1275";shortTE="F";uid="c7f8ec2f-8e04-477a-9719-5370a876837d"
VSBP01024341.1	RepeatMasker	LTR/Gypsy	466	726	2192	+	.	ID="RND-1_FAMILY-365";Tend="470";Tstart="210";shortTE="F";uid="c5cf3d6e-e456-4cbb-a05e-233a349830ae"
VSBP01024341.1	RepeatMasker	LTR/Gypsy	1	471	3777	-	.	ID="RND-1_FAMILY-171";Tend="2004";Tstart="1535";shortTE="F";uid="683b7f11-be97-43bc-9975-5dfca51d4d4f"
VSBP01024342.1	RepeatMasker	Unknown	100	570	1881	-	.	ID="RND-6_FAMILY-7582";Tend="560";Tstart="4";shortTE="F";uid="10227ebc-1117-4fa2-9331-7e51cd46942a"
VSBP01024342.1	RepeatMasker	RC/Helitron	573	681	561	-	.	ID="RND-6_FAMILY-13764";Tend="112";Tstart="2";shortTE="F";uid="9a7a671e-6b36-4cb8-b03a-bbb0abee8ba7"
VSBP01024343.1	RepeatMasker	DNA/Maverick	179	357	427	+	.	ID="POLINTON-4_NVI";Tend="11512";Tstart="11055";shortTE="F";uid="25970db0-ea14-4a1a-83f9-6a47cafa2686"
VSBP01024343.1	RepeatMasker	DNA/Maverick	358	697	437	-	.	ID="POLINTON-7_NVI";Tend="4046";Tstart="3703";shortTE="F";uid="9d09f7c7-c6e3-4845-b87c-7e458f4ca047"
VSBP01024344.1	RepeatMasker	Unknown	87	591	3651	-	.	ID="RND-6_FAMILY-13680";Tend="622";Tstart="120";shortTE="F";uid="30423cf0-594f-4242-b501-7c63cc98e203"
VSBP01024345.1	RepeatMasker	Unknown	1	505	4389	+	.	ID="RND-6_FAMILY-6388";Tend="828";Tstart="321";shortTE="F";uid="6edae8c7-2b9a-470e-9e02-897766d47e1d"
VSBP01024347.1	RepeatMasker	Unknown	1	725	5122	+	.	ID="RND-6_FAMILY-1893";Tend="820";Tstart="97";shortTE="F";uid="725797f4-631a-4468-bf19-1763fe312bae"
VSBP01024348.1	RepeatMasker	RC/Helitron	1	725	5832	-	.	ID="RND-5_FAMILY-65";Tend="1275";Tstart="555";shortTE="F";uid="e6fd05db-f870-4b5c-98ab-6bca411754c1"
VSBP01024349.1	RepeatMasker	DNA/Kolobok-E	250	419	599	+	.	ID="KOLOBOKE-2_AP";Tend="3438";Tstart="3274";shortTE="F";uid="5b46e1c2-1796-4b05-95ae-3d5660b6f5e7"
VSBP01024349.1	RepeatMasker	DNA	518	725	1791	-	.	ID="RND-1_FAMILY-52";Tend="1904";Tstart="1697";shortTE="F";uid="0dcd1cb1-c021-43cc-9894-54257ca51f8a"
VSBP01002435.1	RepeatMasker	DNA	438	723	689	+	.	ID="DNA8-31_AP";Tend="361";Tstart="2";shortTE="F";uid="b024a450-aa4d-4fb5-adf7-ddb02b92e491"
VSBP01002435.1	RepeatMasker	DNA/Ginger-1	108	295	426	+	.	ID="RND-5_FAMILY-11470";Tend="592";Tstart="386";shortTE="F";uid="8ce36a96-d7a2-44f4-96b8-e61dd0554621"
VSBP01002435.1	RepeatMasker	DNA/Kolobok-E	712	853	593	-	.	ID="KOLOBOKE-3_AP";Tend="2192";Tstart="2049";shortTE="F";uid="3a19da30-ccb1-4aca-809e-7db38bc1089a"
VSBP01002435.1	RepeatMasker	Retroposon?	152	319	744	-	.	ID="SINE2-1_AP";Tend="1760";Tstart="1611";shortTE="F";uid="6173cff3-881d-462e-8f59-ea4ce39899fb"
VSBP01024351.1	RepeatMasker	DNA/TcMar-Tc1	1	383	1056	-	.	ID="RND-6_FAMILY-1590";Tend="773";Tstart="400";shortTE="F";uid="34a3a720-2c66-4699-a49e-512d160f6392"
VSBP01024352.1	RepeatMasker	Unknown	202	723	1770	-	.	ID="RND-5_FAMILY-2908";Tend="881";Tstart="214";shortTE="F";uid="d4ea8452-63de-4f88-b33c-9208ce00cb86"
VSBP01024353.1	RepeatMasker	Unknown	1	196	1032	+	.	ID="RND-6_FAMILY-190";Tend="1400";Tstart="1233";shortTE="F";uid="944a99b1-332a-453b-a0b6-d64a81978fc0"
VSBP01024353.1	RepeatMasker	DNA/hAT-Tip100	529	725	1715	-	.	ID="RND-1_FAMILY-63";Tend="1200";Tstart="1004";shortTE="F";uid="cb57703c-c095-4bdd-a882-3ae7589e1a4d"
VSBP01024355.1	RepeatMasker	Unknown	1	702	5838	+	.	ID="RND-1_FAMILY-12";Tend="1134";Tstart="449";shortTE="F";uid="52dfd751-6207-44b2-b88c-cdea7a52d0b0"
VSBP01024356.1	RepeatMasker	Unknown	6	725	5434	+	.	ID="RND-1_FAMILY-8";Tend="1033";Tstart="316";shortTE="F";uid="9bdbe564-a6a9-4cf1-9783-4d882182e5ba"
VSBP01024357.1	RepeatMasker	DNA/Maverick	47	710	463	+	.	ID="POLINTON-3_TC";Tend="11110";Tstart="10431";shortTE="F";uid="69a2526f-7c3a-4b2d-b84b-42dfe98f4651"
VSBP01024357.1	RepeatMasker	DNA/Maverick	22	457	481	-	.	ID="RND-6_FAMILY-358";Tend="458";Tstart="29";shortTE="F";uid="641a7bcc-4818-4d69-85d3-db1141c6d47d"
VSBP01024358.1	RepeatMasker	Retroposon?	393	723	2088	-	.	ID="RND-1_FAMILY-283";Tend="1435";Tstart="1112";shortTE="F";uid="faff7773-d4c4-47d5-aebc-c3483456da15"
VSBP01024358.1	RepeatMasker	Unknown	204	413	452	-	.	ID="RND-4_FAMILY-11";TEgroup="ctg_24358%7CRND-4_FAMILY-11%7C1";Tend="817";Tstart="513";shortTE="T";uid="da27895d-a2b2-451c-bb0a-5b3971a4e275"
VSBP01024359.1	RepeatMasker	DNA/P	1	725	6107	+	.	ID="RND-6_FAMILY-5889";Tend="725";Tstart="1";shortTE="F";uid="f8756119-cadb-4ce8-be85-e200740d478f"
VSBP01002436.1	RepeatMasker	Unknown	1	1180	9277	-	.	ID="RND-6_FAMILY-7338";Tend="1197";Tstart="20";shortTE="F";uid="a0402efd-7a97-42b5-9c78-5d3ba8f7438c"
VSBP01024360.1	RepeatMasker	DNA/Ginger-1	3	714	1323	+	.	ID="RND-1_FAMILY-79";Tend="2176";Tstart="1455";shortTE="F";uid="5a1f478c-9014-4c99-9b5d-e593b3a3f7ea"
VSBP01024360.1	RepeatMasker	DNA/Ginger	2	449	2618	-	.	ID="RND-6_FAMILY-5762";Tend="1338";Tstart="895";shortTE="F";uid="37647089-4a65-4def-b371-5db90f710dad"
VSBP01024363.1	RepeatMasker	LINE/RTE-BovB	14	704	609	+	.	ID="RTE-27_LMI";Tend="1989";Tstart="1306";shortTE="F";uid="d40bb0e4-d060-4645-a9d8-765024979771"
VSBP01024364.1	RepeatMasker	Unknown	1	723	5284	+	.	ID="RND-1_FAMILY-208";Tend="817";Tstart="113";shortTE="F";uid="f61c878e-1eb3-48ea-ba40-ed552f0801d5"
VSBP01024365.1	RepeatMasker	DNA/CMC-EnSpm	1	725	3402	+	.	ID="RND-6_FAMILY-8852";Tend="2275";Tstart="1500";shortTE="F";uid="c9437efd-ac42-4683-b281-250ec23df347"
VSBP01024366.1	RepeatMasker	DNA/Maverick	564	724	407	+	.	ID="POLINTON-2_DBI";Tend="5007";Tstart="4847";shortTE="F";uid="693762eb-84b0-475b-9bb6-67de7dbd8806"
VSBP01024366.1	RepeatMasker	DNA/Maverick	1	514	1700	-	.	ID="RND-5_FAMILY-1318";Tend="477";Tstart="3";shortTE="F";uid="2f8d7998-ae28-4e64-9f51-c6ec52f618cd"
VSBP01024367.1	RepeatMasker	DNA/Ginger-1	1	157	2067	+	.	ID="rnd-6_family-4775";Tend="605";Tstart="431";shortTE="F";uid="1cd144c1-e68c-497b-b8c9-106bcb2d47f6"
VSBP01024367.1	RepeatMasker	DNA/Ginger	177	725	4174	-	.	ID="RND-6_FAMILY-9547";Tend="2516";Tstart="1984";shortTE="F";uid="42e54a7c-25b2-48b8-a04f-cdd4ace4350b"
VSBP01024368.1	RepeatMasker	LTR/Gypsy	1	725	6581	+	.	ID="RND-5_FAMILY-1315";Tend="1427";Tstart="703";shortTE="F";uid="c938cc13-7944-4b23-b5d8-bc8d4c0f8766"
VSBP01002437.1	RepeatMasker	DNA/Ginger	2	1105	6763	-	.	ID="rnd-6_family-9547";Tend="1847";Tstart="734";shortTE="F";uid="6d05aebd-24aa-418f-a116-4c274a5ba005"
VSBP01024370.1	RepeatMasker	DNA/MULE-MuDR	227	637	1609	+	.	ID="RND-6_FAMILY-5875";Tend="1634";Tstart="1224";shortTE="F";uid="69c5d0c0-db94-49fc-91e2-6a8aea8d9194"
VSBP01024370.1	RepeatMasker	Retroposon?	529	725	1504	-	.	ID="RND-5_FAMILY-8130";Tend="718";Tstart="530";shortTE="F";uid="640f3585-99ed-47ef-ad72-b02f6065124a"
VSBP01024370.1	RepeatMasker	DNA/Ginger	30	199	1267	-	.	ID="RND-6_FAMILY-9547";Tend="2168";Tstart="1999";shortTE="F";uid="e928421f-a101-4a6d-a789-bdb198e2ae6f"
VSBP01024371.1	RepeatMasker	DNA/TcMar-Tc1	1	725	5223	-	.	ID="RND-1_FAMILY-132";Tend="1185";Tstart="450";shortTE="F";uid="fb1ab560-cbb8-442e-a108-0e6001f8d635"
VSBP01024372.1	RepeatMasker	Unknown	1	713	3284	-	.	ID="RND-6_FAMILY-1678";Tend="653";Tstart="1";shortTE="F";uid="680792d2-637c-43a3-873b-6e27cd0180fb"
VSBP01024374.1	RepeatMasker	DNA/Maverick	57	704	401	-	.	ID="POLINTON-4_LMI";Tend="1442";Tstart="748";shortTE="F";uid="1ebfcb47-4cac-429a-b487-7bc58067e92c"
VSBP01024375.1	RepeatMasker	Unknown	255	725	4070	-	.	ID="RND-6_FAMILY-11535";Tend="651";Tstart="181";shortTE="F";uid="53b73b0f-2fa8-4592-8f07-866292686a84"
VSBP01024376.1	RepeatMasker	LTR/Gypsy	1	508	3040	+	.	ID="RND-5_FAMILY-2415";Tend="827";Tstart="274";shortTE="F";uid="f81faaba-981b-4919-a399-0385b8ed267e"
VSBP01024378.1	RepeatMasker	Unknown	1	725	5700	-	.	ID="RND-1_FAMILY-18";Tend="955";Tstart="224";shortTE="F";uid="8da0af20-2052-4048-8d14-e7c9ed70bbf8"
VSBP01024379.1	RepeatMasker	Unknown	89	431	635	+	.	ID="RND-6_FAMILY-4234";Tend="628";Tstart="357";shortTE="F";uid="1a9ba992-7dc2-4f04-a6e0-327b86c73311"
VSBP01024379.1	RepeatMasker	Unknown	371	725	2949	-	.	ID="RND-6_FAMILY-772";Tend="1004";Tstart="665";shortTE="F";uid="038653a2-7387-4be5-8977-9de13fbc6e78"
VSBP01002438.1	RepeatMasker	DNA/hAT-hAT19	2071	2772	4931	-	.	ID="RND-5_FAMILY-1429";Tend="1640";Tstart="957";shortTE="F";uid="e1ef9bfe-1ef1-44fb-a6cf-c25250ddf04b"
VSBP01024380.1	RepeatMasker	Unknown	597	725	969	-	.	ID="RND-1_FAMILY-127";Tend="677";Tstart="549";shortTE="F";uid="0eaeeec6-4359-4db7-a748-a07d1dec3fe3"
VSBP01024381.1	RepeatMasker	Unknown	310	692	921	-	.	ID="RND-5_FAMILY-1925";Tend="597";Tstart="126";shortTE="F";uid="f41548fc-1f81-4b54-84ee-0845e82e5cdc"
VSBP01024382.1	RepeatMasker	DNA/Kolobok-E	61	520	2504	+	.	ID="RND-6_FAMILY-16198";Tend="1353";Tstart="898";shortTE="F";uid="7cbb5f18-4860-40e7-96ee-250a53f2b18d"
VSBP01024382.1	RepeatMasker	Retroposon?	520	725	1466	-	.	ID="RND-1_FAMILY-283";Tend="1409";Tstart="1211";shortTE="F";uid="938e3099-64a4-4d73-9264-1dc764752ea9"
VSBP01024383.1	RepeatMasker	DNA/hAT-Blackjack	41	725	2773	-	.	ID="RND-6_FAMILY-3540";Tend="953";Tstart="269";shortTE="F";uid="75688cc0-0b96-46a6-8a76-6274c41e9844"
VSBP01024384.1	RepeatMasker	Unknown	202	724	2953	-	.	ID="RND-5_FAMILY-3711";Tend="1284";Tstart="744";shortTE="F";uid="41df5a5f-3be9-4b47-b7d0-717ac8ec8b21"
VSBP01024386.1	RepeatMasker	DNA/Kolobok-E	27	288	606	+	.	ID="KOLOBOKE-3_AP";Tend="2280";Tstart="2000";shortTE="F";uid="b38123c2-e46c-4ac3-92fb-7932febf7ede"
VSBP01024386.1	RepeatMasker	DNA/Ginger	192	673	3870	+	.	ID="RND-1_FAMILY-3";Tend="1843";Tstart="1373";shortTE="F";uid="481770f7-7ced-411d-a938-fef50da048f4"
VSBP01024388.1	RepeatMasker	Unknown	1	331	2776	+	.	ID="RND-6_FAMILY-1742";Tend="610";Tstart="280";shortTE="F";uid="9dcab9aa-3c85-4a06-b1a1-656006ff960c"
VSBP01024389.1	RepeatMasker	DNA/hAT-Tip100	107	307	815	-	.	ID="DNA8-62_AP";Tend="223";Tstart="1";shortTE="F";uid="3820ceb0-1753-4219-a9eb-d0537365e000"
VSBP01024389.1	RepeatMasker	DNA/Ginger	308	724	2684	-	.	ID="RND-6_FAMILY-5762";Tend="2501";Tstart="2125";shortTE="F";uid="75989bc2-c4be-45cc-b2c3-37186fe2f39d"
VSBP01002439.1	RepeatMasker	Unknown	2284	3527	10336	+	.	ID="RND-6_FAMILY-242";Tend="1662";Tstart="387";shortTE="F";uid="a0dfcc92-2b05-4806-8442-6eb7802d08cc"
VSBP01002439.1	RepeatMasker	DNA	1508	2186	3614	+	.	ID="RND-6_FAMILY-241";Tend="1525";Tstart="863";shortTE="F";uid="3fa6edd7-1adb-4bbf-b8fe-744e5b50d75f"
VSBP01002439.1	RepeatMasker	DNA/hAT-Charlie	372	695	1544	+	.	ID="DNA8-58_AP";Tend="393";Tstart="1";shortTE="F";uid="118d39df-602d-4598-b212-dde2da74118f"
VSBP01002439.1	RepeatMasker	LINE/RTE-BovB	1292	1515	659	-	.	ID="RND-6_FAMILY-10298";Tend="1888";Tstart="1734";shortTE="F";uid="9be14bc0-e5e3-4d20-8b4f-2757491f8fa9"
VSBP01002439.1	RepeatMasker	LINE/RTE-BovB	1913	2285	2050	-	.	ID="RND-6_FAMILY-10298";Tend="1734";Tstart="1423";shortTE="F";uid="45ddc036-d5fb-4078-bcd5-cf3ed0585436"
VSBP01024390.1	RepeatMasker	DNA/Kolobok-T2	516	707	511	+	.	ID="KOLOBOK-3_AP";Tend="1042";Tstart="851";shortTE="F";uid="7ac5aeea-45fb-47d9-ba28-6357b149447a"
VSBP01024390.1	RepeatMasker	LTR/Gypsy	103	263	487	-	.	ID="RND-6_FAMILY-6354";Tend="220";Tstart="60";shortTE="F";uid="5657d9cc-9914-454f-b2f4-a08d5d841be7"
VSBP01024391.1	RepeatMasker	LTR/Gypsy	4	537	535	+	.	ID="MAG";Tend="2796";Tstart="2190";shortTE="F";uid="2808f02e-f7f1-4033-85df-86235ed1ac2f"
VSBP01024394.1	RepeatMasker	Unknown	1	724	5894	+	.	ID="RND-6_FAMILY-901";Tend="1501";Tstart="778";shortTE="F";uid="8b0aa39d-d9b0-4b97-b82f-f8fffaca8efe"
VSBP01024395.1	RepeatMasker	DNA/hAT-Tip100	1	724	6150	-	.	ID="RND-6_FAMILY-12591";Tend="960";Tstart="246";shortTE="F";uid="7d954619-54a9-41cf-b175-89eb8933ceec"
VSBP01024396.1	RepeatMasker	Retroposon?	1	513	4246	+	.	ID="RND-6_FAMILY-5099";Tend="786";Tstart="274";shortTE="F";uid="c6ed5dfc-809d-421a-a691-00960e343070"
VSBP01024396.1	RepeatMasker	Unknown	514	724	1847	+	.	ID="RND-1_FAMILY-160";Tend="209";Tstart="1";shortTE="F";uid="7e240865-9604-4c7a-ba0a-b0e00db3345c"
VSBP01024397.1	RepeatMasker	DNA/hAT-Charlie	177	724	4164	+	.	ID="RND-5_FAMILY-621";Tend="1293";Tstart="766";shortTE="F";uid="db30983f-b563-4377-8fa9-b2ac0388350c"
VSBP01024398.1	RepeatMasker	LINE/CR1	225	724	4524	-	.	ID="RND-6_FAMILY-1248";Tend="1054";Tstart="555";shortTE="F";uid="919593cf-249e-4e3d-8239-95238197f63b"
VSBP01000244.1	RepeatMasker	RC/Helitron	351669	351818	977	+	.	ID="HELITRON-N1_PXU";Tend="152";Tstart="1";shortTE="F";uid="1294b9cb-4e4a-488f-8325-f9eaa82bd424"
VSBP01000244.1	RepeatMasker	LINE/L2	374954	375117	525	+	.	ID="RND-6_FAMILY-13040";Tend="759";Tstart="597";shortTE="F";uid="1639f386-9c51-4a28-8ba1-4cc3c5ba33cf"
VSBP01000244.1	RepeatMasker	Unknown	79305	79787	852	+	.	ID="RND-5_FAMILY-1489";Tend="1030";Tstart="505";shortTE="F";uid="4287429f-6d85-4375-8690-9e8321b4814c"
VSBP01000244.1	RepeatMasker	DNA/hAT	140050	140249	1041	+	.	ID="RND-5_FAMILY-3274";Tend="1146";Tstart="941";shortTE="F";uid="b96bcd24-2847-48dd-ba03-f2cbec096953"
VSBP01000244.1	RepeatMasker	LINE/L2	374586	374789	433	+	.	ID="RND-6_FAMILY-13040";Tend="596";Tstart="386";shortTE="F";uid="329e5f6d-2d90-4a0c-b627-f2cd43dfd3f3"
VSBP01000244.1	RepeatMasker	DNA/Ginger	390613	391361	5726	+	.	ID="RND-1_FAMILY-3";Tend="1683";Tstart="926";shortTE="F";uid="47237baf-4160-4eb8-997f-aa123125b018"
VSBP01000244.1	RepeatMasker	DNA	199675	199866	625	+	.	ID="ttaa2c_ap";Tend="393";Tstart="203";shortTE="F";uid="b10d56e0-5bef-4a55-b1bc-402b7912d3f6"
VSBP01000244.1	RepeatMasker	DNA/Ginger	56175	56528	2154	+	.	ID="RND-6_FAMILY-5762";Tend="1209";Tstart="857";shortTE="F";uid="30d1f522-fa79-45bc-b360-774685b77692"
VSBP01000244.1	RepeatMasker	DNA/Merlin	93367	93504	520	+	.	ID="HALYOMORPHA_HALYS-5_FAMILY-9382";Tend="619";Tstart="481";shortTE="F";uid="1f9eab8f-fa8f-48c6-9fbf-10a761ab5d63"
VSBP01000244.1	RepeatMasker	DNA	195104	195300	1104	+	.	ID="RND-1_FAMILY-45";Tend="1427";Tstart="1244";shortTE="F";uid="004d8669-4d3f-4e28-aa5b-df462a72a28c"
VSBP01000244.1	RepeatMasker	DNA/MULE-MuDR	355379	356352	529	+	.	ID="MUDR6X_AP";Tend="2018";Tstart="1053";shortTE="F";uid="642f8687-e706-4480-b061-653050d3d1be"
VSBP01000244.1	RepeatMasker	Unknown	297314	297824	1914	+	.	ID="RND-6_FAMILY-17871";Tend="1635";Tstart="1144";shortTE="F";uid="8b9df000-5c9a-420b-a40c-27c94e485e35"
VSBP01000244.1	RepeatMasker	DNA	179901	180159	547	+	.	ID="DNA4-1_AP";Tend="269";Tstart="3";shortTE="F";uid="e45571b7-8e66-4efc-86c2-def44ceb8ddd"
VSBP01000244.1	RepeatMasker	DNA	88360	88622	482	+	.	ID="ttaa3c_ap";Tend="303";Tstart="69";shortTE="F";uid="d616ac49-3497-4d6e-9938-621742e1c1c9"
VSBP01000244.1	RepeatMasker	DNA/Academ-1	423576	424107	3593	+	.	ID="RND-6_FAMILY-4368";TEgroup="ctg_244%7CRND-6_FAMILY-4368%7C1";Tend="1575";Tstart="848";shortTE="F";uid="479cb312-a90f-48d6-b378-ac3175726271"
VSBP01000244.1	RepeatMasker	DNA/hAT-Tip100	2139	2430	1439	+	.	ID="rnd-5_family-289";Tend="1532";Tstart="995";shortTE="F";uid="e0e2f23c-c92d-4de2-8cab-7a1e88681dbc"
VSBP01000244.1	RepeatMasker	DNA/Kolobok-E	405564	405740	424	+	.	ID="KOLOBOKE-3_AP";Tend="4985";Tstart="4801";shortTE="F";uid="be8e8d68-ccf3-479f-b260-2e5051bf00b4"
VSBP01000244.1	RepeatMasker	LINE/L2	375287	375773	1016	+	.	ID="RND-6_FAMILY-13040";Tend="1388";Tstart="854";shortTE="F";uid="6f4e30c5-769a-44a4-98b7-89515479511e"
VSBP01000244.1	RepeatMasker	DNA/Ginger-1	237104	237426	1997	+	.	ID="RND-1_FAMILY-79";Tend="1327";Tstart="970";shortTE="F";uid="dcb789b8-eb6e-4320-8b3a-30ed2a6fcf46"
VSBP01000244.1	RepeatMasker	DNA/CMC-EnSpm	329503	330816	1214	+	.	ID="RND-6_FAMILY-1252";Tend="1752";Tstart="472";shortTE="F";uid="9cfe4be3-cf50-4f20-a7be-92d98e7781bc"
VSBP01000244.1	RepeatMasker	RC/Helitron	422750	422950	1450	+	.	ID="RND-6_FAMILY-10006";Tend="1721";Tstart="1522";shortTE="F";uid="65182f2f-3b9d-4072-b605-097c9c505857"
VSBP01000244.1	RepeatMasker	Retroposon?	417114	417261	541	+	.	ID="RND-5_FAMILY-8130";Tend="148";Tstart="1";shortTE="F";uid="8d5c05c6-540b-4dca-ae6c-48c449496d4c"
VSBP01000244.1	RepeatMasker	DNA/hAT-hAT19	220284	220497	953	+	.	ID="dna8-88_ap";Tend="620";Tstart="459";shortTE="F";uid="ac40a71d-fbbb-4d18-bd8f-f081740b7af6"
VSBP01000244.1	RepeatMasker	DNA/Kolobok-E	155582	155817	625	+	.	ID="KOLOBOKE-2_AP";Tend="1334";Tstart="1119";shortTE="F";uid="1ca1f8ba-0d7a-4ce7-b069-8340fa0383a5"
VSBP01000244.1	RepeatMasker	DNA/Ginger	4524	5443	6467	+	.	ID="RND-1_FAMILY-3";Tend="1844";Tstart="946";shortTE="F";uid="487c2fc7-d446-4a6c-b946-82ea55127a7d"
VSBP01000244.1	RepeatMasker	DNA/Ginger	143501	144680	1213	+	.	ID="rnd-6_family-5762";TEgroup="ctg_244%7Crnd-6_family-5762%7C1";Tend="2534";Tstart="892";shortTE="F";uid="2756dce2-ce17-46c9-ac9f-5f22a03be87a"
VSBP01000244.1	RepeatMasker	Retroposon?	222597	223112	857	+	.	ID="RND-3_FAMILY-37";Tend="1552";Tstart="1059";shortTE="F";uid="7b7f94d1-bf7d-4d5a-9a9e-772cf7f41294"
VSBP01000244.1	RepeatMasker	LINE/L2	373367	373775	1054	+	.	ID="RND-6_FAMILY-13040";Tend="393";Tstart="1";shortTE="F";uid="e6667ee5-62a6-456f-a250-db568e306cde"
VSBP01000244.1	RepeatMasker	DNA/hAT	404916	405360	2591	+	.	ID="RND-6_FAMILY-11982";Tend="1390";Tstart="971";shortTE="F";uid="0646d13e-2520-46a6-8eb5-7a6ea6968681"
VSBP01000244.1	RepeatMasker	Unknown	229684	229932	896	+	.	ID="RND-6_FAMILY-8755";Tend="1368";Tstart="1152";shortTE="F";uid="98d24eec-0dd6-4bb6-a531-a2c6b10993ae"
VSBP01000244.1	RepeatMasker	DNA	311936	312284	774	+	.	ID="DNA4-2_AP";Tend="768";Tstart="440";shortTE="F";uid="caba7c32-7689-4c6f-9da7-1d2984c6a443"
VSBP01000244.1	RepeatMasker	DNA/hAT-Charlie	138741	138949	1047	+	.	ID="DNA8-51_AP";Tend="507";Tstart="263";shortTE="F";uid="68bf5078-843e-47c6-8aab-8d19b10e3756"
VSBP01000244.1	RepeatMasker	DNA	366444	366809	2631	+	.	ID="RND-6_FAMILY-26816";Tend="1265";Tstart="898";shortTE="F";uid="ca92da2a-e8fb-4a00-9111-489391dda724"
VSBP01000244.1	RepeatMasker	DNA/Ginger-1	128832	129043	1723	+	.	ID="RND-5_FAMILY-11470";Tend="627";Tstart="416";shortTE="F";uid="68a931f2-323f-4841-a2d3-dedea065f13f"
VSBP01000244.1	RepeatMasker	Unknown	6271	6564	1257	+	.	ID="RND-6_FAMILY-4629";Tend="1079";Tstart="806";shortTE="F";uid="30ce9b13-223b-4711-9a94-7da59d143220"
VSBP01000244.1	RepeatMasker	Unknown	294073	294576	1789	+	.	ID="RND-5_FAMILY-189";TEgroup="ctg_244%7CRND-5_FAMILY-189%7C1";Tend="1203";Tstart="912";shortTE="F";uid="64066715-d902-4100-98e7-c1d17d9d9ff5"
VSBP01000244.1	RepeatMasker	DNA/Kolobok-E	325382	326484	7015	+	.	ID="rnd-1_family-48";Tend="1522";Tstart="468";shortTE="F";uid="9c09ca8c-f0c6-49f5-9597-229b7524920c"
VSBP01000244.1	RepeatMasker	Unknown	341414	342190	5977	+	.	ID="RND-4_FAMILY-11";Tend="1025";Tstart="265";shortTE="F";uid="a23ead9a-2623-400a-8590-801350bd65db"
VSBP01000244.1	RepeatMasker	DNA	227346	227552	403	+	.	ID="RND-6_FAMILY-724";Tend="960";Tstart="766";shortTE="F";uid="3c11716e-ffec-4b89-a158-dcb7a60739f3"
VSBP01000244.1	RepeatMasker	RC/Helitron	351833	351976	558	+	.	ID="RND-6_FAMILY-14937";Tend="824";Tstart="664";shortTE="F";uid="9fe2aef6-c078-4dee-bb1f-44ba7644f25d"
VSBP01000244.1	RepeatMasker	DNA/Ginger	189482	190309	5994	+	.	ID="RND-1_FAMILY-3";Tend="1841";Tstart="949";shortTE="F";uid="5ede1179-19b9-49b4-a012-79d56149bb01"
VSBP01000244.1	RepeatMasker	DNA/Ginger	97788	98314	3513	+	.	ID="RND-6_FAMILY-9547";Tend="1294";Tstart="770";shortTE="F";uid="6c6764a8-97d1-4bbb-b804-dfdb70ff70bf"
VSBP01000244.1	RepeatMasker	Unknown	354822	355430	4466	+	.	ID="RND-5_FAMILY-5307";Tend="1481";Tstart="890";shortTE="F";uid="bdc522f9-fb81-4a0d-b92f-d6773717847d"
VSBP01000244.1	RepeatMasker	Unknown	426897	427309	1077	+	.	ID="RND-1_FAMILY-369";Tend="1306";Tstart="899";shortTE="F";uid="094ed535-8884-400b-b353-a43c2e2663e8"
VSBP01000244.1	RepeatMasker	DNA/Kolobok-E	403091	404271	8878	+	.	ID="RND-5_FAMILY-6250";Tend="1907";Tstart="728";shortTE="F";uid="7f1e8cd0-fcb4-4b9a-bc97-3a76088d3eed"
VSBP01000244.1	RepeatMasker	DNA	139883	140049	914	+	.	ID="RND-6_FAMILY-3496";Tend="1076";Tstart="907";shortTE="F";uid="32a996f8-b47a-40bf-81dd-fc7d172c696c"
VSBP01000244.1	RepeatMasker	DNA	198959	199073	442	+	.	ID="dna4-2_ap";Tend="107";Tstart="1";shortTE="F";uid="9888a876-61cb-4a89-b4e5-2bf6faee1454"
VSBP01000244.1	RepeatMasker	Retroposon?	117952	118075	718	+	.	ID="RND-1_FAMILY-247";Tend="1530";Tstart="1419";shortTE="F";uid="fdf0af98-ef6f-4853-be7a-351a4de18331"
VSBP01000244.1	RepeatMasker	DNA/Ginger-1	27624	27838	519	+	.	ID="GINGER1-1_AP";Tend="5197";Tstart="4982";shortTE="F";uid="14f1152d-735d-47f6-9557-f4712e5c8cc0"
VSBP01000244.1	RepeatMasker	DNA/hAT	249666	250424	4439	+	.	ID="RND-6_FAMILY-643";Tend="1765";Tstart="962";shortTE="F";uid="a121f5da-895e-457b-b92b-9d64deec63e7"
VSBP01000244.1	RepeatMasker	DNA/Ginger	3365	3947	740	+	.	ID="RND-6_FAMILY-5762";Tend="1454";Tstart="878";shortTE="F";uid="dc3ddd2a-03e8-40b9-acf6-c916339b5953"
VSBP01000244.1	RepeatMasker	DNA/hAT-Ac	373776	374585	2842	+	.	ID="dna8-11_ap";Tend="667";Tstart="1";shortTE="F";uid="ab49f346-28cb-4580-9ad9-f2a5fee0706b"
VSBP01000244.1	RepeatMasker	DNA/hAT	384875	384981	914	+	.	ID="RND-1_FAMILY-198";Tend="999";Tstart="891";shortTE="F";uid="e793cd61-4eb5-4598-85d8-7438fa24f955"
VSBP01000244.1	RepeatMasker	LINE/L2	342711	342874	525	+	.	ID="RND-6_FAMILY-13040";Tend="759";Tstart="597";shortTE="F";uid="e8446988-42e0-4d8b-a98e-ee9075ffdf7e"
VSBP01000244.1	RepeatMasker	DNA/MULE-MuDR	370237	370419	455	+	.	ID="RND-6_FAMILY-5875";Tend="1528";Tstart="1347";shortTE="F";uid="f458a2d7-e30f-4357-970c-cb061cd31e3f"
VSBP01000244.1	RepeatMasker	DNA	8848	9016	541	+	.	ID="RND-6_FAMILY-3496";Tend="1026";Tstart="878";shortTE="F";uid="9709a592-7e42-4767-a755-485a6237fd33"
VSBP01000244.1	RepeatMasker	DNA/hAT-Charlie	372957	373304	2745	+	.	ID="RND-6_FAMILY-12925";Tend="1159";Tstart="819";shortTE="F";uid="e9520025-d83a-4b96-8e8e-5c8ea2c05871"
VSBP01000244.1	RepeatMasker	DNA	402810	402968	682	+	.	ID="TTAA3_AP";Tend="428";Tstart="284";shortTE="F";uid="b9d256d5-d919-4ee4-ac35-c9a4b4339b74"
VSBP01000244.1	RepeatMasker	DNA/P	365701	366283	3669	+	.	ID="rnd-6_family-5254";Tend="1160";Tstart="14";shortTE="F";uid="dae8bf65-0eb5-4e06-8906-9767317e0cf7"
VSBP01000244.1	RepeatMasker	DNA/hAT-Charlie	138095	138339	501	+	.	ID="HAT-N14_RPR";TEgroup="ctg_244%7CHAT-N14_RPR%7C1";Tend="320";Tstart="1";shortTE="F";uid="d7eb1619-f206-4c93-9dac-a386bf375900"
VSBP01000244.1	RepeatMasker	DNA/Ginger	245090	245747	4080	+	.	ID="RND-1_FAMILY-3";Tend="1614";Tstart="946";shortTE="F";uid="37d5acd0-2d94-4b6f-a4ae-dd5dcd7f8543"
VSBP01000244.1	RepeatMasker	DNA	288460	289239	2222	+	.	ID="DNA4-2_AP";Tend="769";Tstart="1";shortTE="F";uid="889af844-6f45-4f08-b5ab-484de4fee0ca"
VSBP01000244.1	RepeatMasker	DNA	254276	254377	440	+	.	ID="dna4-2_ap";Tend="769";Tstart="662";shortTE="F";uid="4e295875-3926-42cc-841e-c59627f31e89"
VSBP01000244.1	RepeatMasker	DNA/Ginger-1	236677	237130	2845	+	.	ID="RND-5_FAMILY-5842";Tend="1285";Tstart="841";shortTE="F";uid="f7c7fc7d-07e6-4758-af7b-fd6252cb9788"
VSBP01000244.1	RepeatMasker	DNA/Ginger-1	136410	136680	2086	+	.	ID="RND-6_FAMILY-4438";Tend="1042";Tstart="768";shortTE="F";uid="6528e469-8903-4d9d-971d-ce72da56a968"
VSBP01000244.1	RepeatMasker	DNA/hAT-Charlie	24431	24657	502	+	.	ID="DNA8-32_AP";Tend="240";Tstart="1";shortTE="F";uid="45d4e114-30c5-4ac1-bde6-073448cd1a8b"
VSBP01000244.1	RepeatMasker	DNA	353830	353955	821	+	.	ID="DNA3-1_AP";Tend="126";Tstart="1";shortTE="F";uid="6afa14bf-0ff3-4334-aa97-5ad0f5b4ac0d"
VSBP01000244.1	RepeatMasker	DNA	246239	246768	1459	+	.	ID="DNA4-2_AP";Tend="769";Tstart="198";shortTE="F";uid="0e3c4333-0477-4cf8-b1a8-2810bd25a0b3"
VSBP01000244.1	RepeatMasker	DNA/Ginger	15609	16440	6292	+	.	ID="RND-1_FAMILY-3";Tend="1844";Tstart="1018";shortTE="F";uid="3e048270-69ee-44a5-96be-07346154e9e1"
VSBP01000244.1	RepeatMasker	Unknown	424281	424428	1190	+	.	ID="RND-1_FAMILY-169";Tend="1065";Tstart="909";shortTE="F";uid="3f1de7c4-5b4c-4ff6-97bf-7726816ff807"
VSBP01000244.1	RepeatMasker	DNA/hAT-Charlie	323810	324069	1746	+	.	ID="RND-1_FAMILY-371";Tend="1261";Tstart="998";shortTE="F";uid="76dfa8ef-d0e7-4e02-abab-19d8d6521e09"
VSBP01000244.1	RepeatMasker	DNA/hAT-Tip100	386356	386474	601	+	.	ID="RND-1_FAMILY-152";Tend="972";Tstart="863";shortTE="F";uid="f613d026-265e-45e3-9577-dd9b444d0c2a"
VSBP01000244.1	RepeatMasker	DNA	158253	158543	456	+	.	ID="ttaa3_ap";Tend="308";Tstart="1";shortTE="F";uid="af39ea40-4f7d-4c3e-8235-c67eb9b63e68"
VSBP01000244.1	RepeatMasker	DNA/hAT-Tip100	267216	267507	1720	+	.	ID="RND-1_FAMILY-284";Tend="1224";Tstart="928";shortTE="F";uid="2e0c9b4a-39b8-4489-8bb3-90dd2fd85af4"
VSBP01000244.1	RepeatMasker	DNA	213566	213908	815	+	.	ID="DNA4-2_AP";Tend="768";Tstart="418";shortTE="F";uid="d10ccce9-5a67-4c0b-8054-5d4478537aeb"
VSBP01000244.1	RepeatMasker	DNA	13975	14140	582	+	.	ID="RND-6_FAMILY-3496";Tend="1026";Tstart="879";shortTE="F";uid="0c921a4e-cd2d-47a4-b290-21be4e30914a"
VSBP01000244.1	RepeatMasker	DNA/hAT-Tip100	81109	82316	5420	+	.	ID="RND-6_FAMILY-9552";Tend="1668";Tstart="639";shortTE="F";uid="44d07a77-35f4-49c7-9530-e4b93b746b16"
VSBP01000244.1	RepeatMasker	LINE/L2	343044	343414	1008	+	.	ID="RND-6_FAMILY-13040";Tend="1293";Tstart="854";shortTE="F";uid="9eaf537a-86e8-4037-b4ba-114a95bc79c5"
VSBP01000244.1	RepeatMasker	DNA/Ginger	118060	118572	3766	+	.	ID="RND-6_FAMILY-5762";Tend="2543";Tstart="2030";shortTE="F";uid="9440411a-de7b-46de-bc7b-47b969f28554"
VSBP01000244.1	RepeatMasker	DNA/Ginger-1	234549	234737	537	+	.	ID="GINGER1-1_AP";Tend="5195";Tstart="5006";shortTE="F";uid="38ed65ce-6118-4153-9426-9a60a113a066"
VSBP01000244.1	RepeatMasker	DNA/Ginger	98624	99092	3683	+	.	ID="RND-6_FAMILY-5762";Tend="2547";Tstart="2079";shortTE="F";uid="f062b1f4-1a09-4013-baec-0896238bfec5"
VSBP01000244.1	RepeatMasker	DNA/hAT?	388105	388277	686	+	.	ID="RND-6_FAMILY-1055";Tend="1701";Tstart="1503";shortTE="F";uid="7883b441-03b9-4290-87b2-7fead7b59b3f"
VSBP01000244.1	RepeatMasker	DNA/Ginger	245971	246217	1912	+	.	ID="RND-1_FAMILY-3";Tend="1850";Tstart="1605";shortTE="F";uid="858994b4-2cf1-44d0-99e6-bce2d4b0e7b6"
VSBP01000244.1	RepeatMasker	Unknown	113853	114373	1172	-	.	ID="RND-1_FAMILY-20";TEgroup="ctg_244%7CRND-1_FAMILY-20%7C1";Tend="306";Tstart="1";shortTE="F";uid="3da51838-9355-48ec-a9b7-394769e0ce82"
VSBP01000244.1	RepeatMasker	Unknown	428008	428582	3440	-	.	ID="RND-6_FAMILY-2787";Tend="1790";Tstart="1262";shortTE="F";uid="26845b7d-ea77-4bba-998e-278c3ed22390"
VSBP01000244.1	RepeatMasker	DNA/Ginger	55120	55560	2010	-	.	ID="RND-6_FAMILY-5762";Tend="1431";Tstart="927";shortTE="F";uid="2085e293-d6af-42c0-82e6-0098c4bf692b"
VSBP01000244.1	RepeatMasker	Retroposon?	128775	128998	431	-	.	ID="RND-6_FAMILY-2026";Tend="720";Tstart="493";shortTE="F";uid="b9059705-eeed-4200-911e-424dc48eb155"
VSBP01000244.1	RepeatMasker	Unknown	364412	365757	9568	-	.	ID="RND-5_FAMILY-1413";Tend="1331";Tstart="67";shortTE="F";uid="9ca4e39c-c05b-49fb-a8bb-2a66182c3110"
VSBP01000244.1	RepeatMasker	DNA/TcMar-Pogo	208435	208536	422	-	.	ID="RND-6_FAMILY-12611";Tend="1446";Tstart="1346";shortTE="F";uid="5b494059-eb66-4673-8349-4aaed5618ead"
VSBP01000244.1	RepeatMasker	Unknown	239699	240373	5012	-	.	ID="RND-1_FAMILY-203";Tend="1446";Tstart="780";shortTE="F";uid="15729dd7-6c90-4e9d-8944-b65a8c6888ae"
VSBP01000244.1	RepeatMasker	DNA/hAT-Ac	266953	267197	425	-	.	ID="RND-6_FAMILY-20163";Tend="1402";Tstart="1161";shortTE="F";uid="5782b69c-8755-456e-9010-954c67f8ddbe"
VSBP01000244.1	RepeatMasker	DNA	402385	402620	1015	-	.	ID="DNA-TTAA-1_AP";Tend="423";Tstart="188";shortTE="F";uid="e75184fa-8d92-46ff-8bde-8a389d6dfd0a"
VSBP01000244.1	RepeatMasker	Unknown	1625	1783	1346	-	.	ID="RND-1_FAMILY-169";Tend="1070";Tstart="912";shortTE="F";uid="5c7b6aab-6318-4c8c-a14e-d92dd5f16e16"
VSBP01000244.1	RepeatMasker	DNA/Ginger	236520	236724	1412	-	.	ID="RND-6_FAMILY-9547";Tend="2383";Tstart="2187";shortTE="F";uid="ebc1c7de-d3d8-47d8-a995-892bb109ab04"
VSBP01000244.1	RepeatMasker	Unknown	348702	349311	1047	-	.	ID="RND-6_FAMILY-9774";TEgroup="ctg_244%7CRND-6_FAMILY-9774%7C1";Tend="1525";Tstart="1123";shortTE="F";uid="6c9bfc1f-f653-4244-8017-2056b528ac3c"
VSBP01000244.1	RepeatMasker	DNA/TcMar-Pogo	239088	239439	662	-	.	ID="RND-6_FAMILY-5933";Tend="1334";Tstart="979";shortTE="F";uid="38f27dbe-149e-4b33-8d2c-b20a1304a5b8"
VSBP01000244.1	RepeatMasker	LINE/CR1	104256	104679	3550	-	.	ID="RND-6_FAMILY-4479";Tend="1526";Tstart="1102";shortTE="F";uid="118e0db1-488a-4432-a1c2-c70dc7f57590"
VSBP01000244.1	RepeatMasker	DNA/hAT	258848	259032	439	-	.	ID="RND-5_FAMILY-4691";Tend="1110";Tstart="932";shortTE="F";uid="c93237ad-1922-447d-95d3-ab178700aae4"
VSBP01000244.1	RepeatMasker	DNA/P	18550	19380	6872	-	.	ID="RND-6_FAMILY-12468";Tend="1649";Tstart="795";shortTE="F";uid="1a3bdeb5-9fda-4a38-b9f9-ed2307b3696a"
VSBP01000244.1	RepeatMasker	DNA/hAT-Charlie	278405	278681	1711	-	.	ID="RND-1_FAMILY-371";Tend="1263";Tstart="1002";shortTE="F";uid="f90bf20c-0510-476b-926f-0ac545fcc2aa"
VSBP01000244.1	RepeatMasker	DNA	139391	139883	945	-	.	ID="DNA4-2_AP";Tend="769";Tstart="273";shortTE="F";uid="30e16783-3aed-4914-ba20-a8affd5f67fe"
VSBP01000244.1	RepeatMasker	LINE	371791	372939	639	-	.	ID="RND-6_FAMILY-17";Tend="1725";Tstart="594";shortTE="F";uid="789eb546-8cb8-47b0-96fe-9ac5c51339b1"
VSBP01000244.1	RepeatMasker	DNA	14020	14208	642	-	.	ID="ttaa2_ap";Tend="403";Tstart="208";shortTE="F";uid="ad7560ee-58b4-43be-9ad1-5f9bed01dc3c"
VSBP01000244.1	RepeatMasker	DNA/Ginger	414880	417243	9205	-	.	ID="RND-6_FAMILY-5762";TEgroup="ctg_244%7CRND-6_FAMILY-5762%7C1";Tend="2537";Tstart="1191";shortTE="F";uid="6150bfd8-ce9b-45ec-8522-946b68732874"
VSBP01000244.1	RepeatMasker	Unknown	427189	427773	1697	-	.	ID="RND-6_FAMILY-2787";Tend="2415";Tstart="1868";shortTE="F";uid="a7688e51-6397-4ee8-a61c-050d4d886966"
VSBP01000244.1	RepeatMasker	Unknown	10426	13370	4640	-	.	ID="RND-6_FAMILY-3104";Tend="2074";Tstart="31";shortTE="F";uid="2f74b2fc-b5d3-4271-a5bf-6d45020298c4"
VSBP01000244.1	RepeatMasker	Unknown	78778	78938	727	-	.	ID="RND-5_FAMILY-4990";Tend="1410";Tstart="1261";shortTE="F";uid="25ed8b2f-c337-4e1c-9783-ab58f7d0d7d1"
VSBP01000244.1	RepeatMasker	Unknown	133466	133592	432	-	.	ID="RND-1_FAMILY-270";Tend="932";Tstart="813";shortTE="F";uid="3bd8b925-8647-406a-b6f5-7cbc127a8445"
VSBP01000244.1	RepeatMasker	DNA/Ginger	237415	237781	2473	-	.	ID="RND-6_FAMILY-9547";Tend="1218";Tstart="859";shortTE="F";uid="9973f1c0-1450-4158-9c7a-4017f5178ae5"
VSBP01000244.1	RepeatMasker	Retroposon?	335024	335261	1488	-	.	ID="RND-1_FAMILY-247";Tend="1410";Tstart="1176";shortTE="F";uid="fe164d93-355c-460c-905f-959f71a68ce5"
VSBP01000244.1	RepeatMasker	DNA/Kolobok-E	342354	342554	1641	-	.	ID="RND-1_FAMILY-207";Tend="485";Tstart="293";shortTE="F";uid="d0ef3e18-c61b-43dc-aee7-ab981d2abefe"
VSBP01000244.1	RepeatMasker	DNA/Ginger	386502	388101	10785	-	.	ID="RND-6_FAMILY-5762";Tend="2536";Tstart="895";shortTE="F";uid="23387d6b-f0e0-47fa-8aa8-fb12529fb738"
VSBP01000244.1	RepeatMasker	DNA	193777	194101	1762	-	.	ID="RND-1_FAMILY-45";Tend="1321";Tstart="979";shortTE="F";uid="1e6c398a-59ef-49fe-8b00-4f88bc369213"
VSBP01000244.1	RepeatMasker	DNA/CMC-EnSpm	338866	340599	960	-	.	ID="RND-6_FAMILY-1252";Tend="2157";Tstart="472";shortTE="F";uid="4b8f5ff8-6bb0-4cb9-b4e5-6df605232efd"
VSBP01000244.1	RepeatMasker	DNA/hAT-Charlie	213363	213559	1181	-	.	ID="dna8-34_ap";Tend="194";Tstart="1";shortTE="F";uid="47b1fffc-f661-4b30-b368-6bd790d82654"
VSBP01000244.1	RepeatMasker	RC/Helitron	421340	422883	4904	-	.	ID="RND-5_FAMILY-1447";TEgroup="ctg_244%7CRND-5_FAMILY-1447%7C1";Tend="853";Tstart="1";shortTE="F";uid="39470dbd-29d8-4bf8-b6e0-d7f5911ac556"
VSBP01000244.1	RepeatMasker	DNA/MULE-MuDR	217629	217847	667	-	.	ID="RND-6_FAMILY-15259";Tend="1349";Tstart="1151";shortTE="F";uid="e9f3d1e6-8166-4f05-aa86-6f8a915dc7e3"
VSBP01000244.1	RepeatMasker	DNA	187059	187800	1312	-	.	ID="DNA4-2_AP";Tend="767";Tstart="47";shortTE="F";uid="a3d6e650-9047-41c2-833c-d5836f16ee3e"
VSBP01000244.1	RepeatMasker	DNA/MULE-MuDR	128143	128568	937	-	.	ID="MUDR1X_AP";TEgroup="ctg_244%7CMUDR1X_AP%7C1";Tend="2346";Tstart="1";shortTE="F";uid="2c2c453c-df7b-4d55-9b9e-92bebf3cb923"
VSBP01000244.1	RepeatMasker	Unknown	357768	358815	6569	-	.	ID="RND-6_FAMILY-1568";Tend="1085";Tstart="1";shortTE="F";uid="36db753e-98f8-40d4-95cf-3bbd55bd3538"
VSBP01000244.1	RepeatMasker	Unknown	6848	8228	2997	-	.	ID="RND-6_FAMILY-4629";Tend="1161";Tstart="31";shortTE="F";uid="185e278d-f12e-4844-ae66-9bd81addfac5"
VSBP01000244.1	RepeatMasker	DNA/hAT-Tip100	110682	110801	542	-	.	ID="RND-6_FAMILY-4783";Tend="1025";Tstart="897";shortTE="F";uid="254c527b-41e8-49cf-9ca5-a5ce6e651f86"
VSBP01000244.1	RepeatMasker	DNA	253603	253894	800	-	.	ID="DNA4-2_AP";Tend="769";Tstart="493";shortTE="F";uid="739e57f3-94c5-4bbf-9c1d-4c94850b2a25"
VSBP01000244.1	RepeatMasker	DNA	180160	180626	455	-	.	ID="DNA4-2_AP";Tend="767";Tstart="45";shortTE="F";uid="126bf8d4-c826-4f8d-9004-79e660d52ba3"
VSBP01000244.1	RepeatMasker	DNA	170261	170460	701	-	.	ID="dna4-2b_ap";Tend="696";Tstart="506";shortTE="F";uid="5c3dee6c-905d-48d7-ac83-6adfab89624b"
VSBP01000244.1	RepeatMasker	DNA	219565	220151	1607	-	.	ID="DNA2-3_AP";Tend="632";Tstart="33";shortTE="F";uid="f5e5df0d-832b-4c02-873d-81e4b2f11321"
VSBP01000244.1	RepeatMasker	LINE/R1	362657	362788	486	-	.	ID="SART-9_API";Tend="3671";Tstart="3535";shortTE="F";uid="a96f49d3-55ec-44b3-89fd-e3ab191e3563"
VSBP01000244.1	RepeatMasker	DNA	213909	214183	1601	-	.	ID="RND-5_FAMILY-9000";Tend="1898";Tstart="1626";shortTE="F";uid="66403b45-2c5a-47d0-92f0-43e67c89765d"
VSBP01000244.1	RepeatMasker	DNA	351022	351139	461	-	.	ID="TTAA5_AP";Tend="389";Tstart="274";shortTE="F";uid="1a71ac79-2c28-49d7-9951-e0a704190417"
VSBP01000244.1	RepeatMasker	Retroposon?	418294	418594	458	-	.	ID="RND-3_FAMILY-37";Tend="1187";Tstart="908";shortTE="F";uid="59e1d8d6-524f-44e4-929f-aa68722cc743"
VSBP01000244.1	RepeatMasker	Unknown	99863	100160	1250	-	.	ID="RND-1_FAMILY-20";Tend="297";Tstart="1";shortTE="F";uid="b5b53d2b-2c60-4beb-a956-409fe3827e74"
VSBP01000244.1	RepeatMasker	DNA/hAT-Ac	412478	412699	967	-	.	ID="RND-6_FAMILY-2700";Tend="1059";Tstart="842";shortTE="F";uid="7749c938-5df7-459e-ba2a-ae6499a3f9c4"
VSBP01000244.1	RepeatMasker	DNA/Kolobok-E	156427	157153	5153	-	.	ID="RND-6_FAMILY-360";Tend="1651";Tstart="944";shortTE="F";uid="e0fa52f2-c0b8-4955-b93b-edad88d85c82"
VSBP01000244.1	RepeatMasker	DNA/Ginger-1	183439	183614	1249	-	.	ID="rnd-6_family-4438";Tend="990";Tstart="831";shortTE="F";uid="ffbc76c8-9e8e-40f2-985f-7a0923d1d795"
VSBP01000244.1	RepeatMasker	DNA/Ginger-2	408690	409040	1963	-	.	ID="RND-1_FAMILY-133";TEgroup="ctg_244%7CRND-1_FAMILY-133%7C1";Tend="1754";Tstart="932";shortTE="F";uid="5bbc9038-fc5a-4946-9114-146941e9067e"
VSBP01000244.1	RepeatMasker	DNA/hAT-Ac	411873	412039	608	-	.	ID="RND-6_FAMILY-2700";Tend="1893";Tstart="1721";shortTE="F";uid="0b1e5347-41c5-4435-8b93-5d2249b6bcc8"
VSBP01000244.1	RepeatMasker	DNA/hAT-hAT19	412902	413745	5224	-	.	ID="RND-6_FAMILY-609";Tend="1534";Tstart="741";shortTE="F";uid="8e28b9e3-415a-458d-956a-3c7eb1fb3c95"
VSBP01000244.1	RepeatMasker	DNA/Ginger	155859	156178	445	-	.	ID="rnd-1_family-3";Tend="1219";Tstart="850";shortTE="F";uid="f1c11701-5c5d-4c5b-ac64-d61c759cb95c"
VSBP01000244.1	RepeatMasker	DNA/hAT-hAT19	379985	380100	509	-	.	ID="RND-6_FAMILY-27161";Tend="957";Tstart="848";shortTE="F";uid="a812bd4f-092c-4f85-8c4f-bca10e3497a1"
VSBP01000244.1	RepeatMasker	Unknown	120471	122694	5867	-	.	ID="RND-6_FAMILY-6233";Tend="2343";Tstart="222";shortTE="F";uid="8b91e341-3f09-4699-9f5c-54ced9ff3ab4"
VSBP01000244.1	RepeatMasker	DNA	273497	273827	756	-	.	ID="DNA4-2_AP";Tend="769";Tstart="355";shortTE="F";uid="e1bf1d3c-eda9-42df-8074-bd2ba3f3c7bc"
VSBP01000244.1	RepeatMasker	DNA	380592	380802	788	-	.	ID="RND-6_FAMILY-3496";Tend="1069";Tstart="877";shortTE="F";uid="538900fb-b80c-4c51-9852-a4d22e18090f"
VSBP01000244.1	RepeatMasker	Unknown	379682	379997	1126	-	.	ID="RND-6_FAMILY-368";Tend="1204";Tstart="878";shortTE="F";uid="8a8b9134-07ff-4da4-924b-f31d4be382d8"
VSBP01000244.1	RepeatMasker	DNA/Ginger-2	410553	411104	4387	-	.	ID="RND-1_FAMILY-133";Tend="1114";Tstart="568";shortTE="F";uid="d2a03fde-1671-4012-86f1-01fadeb7295e"
VSBP01000244.1	RepeatMasker	DNA	140247	140497	1112	-	.	ID="rnd-6_family-3496";Tend="1084";Tstart="877";shortTE="F";uid="47c7baa3-109b-4f62-8dc4-3788ae0a7ec6"
VSBP01000244.1	RepeatMasker	DNA/TcMar-Tc1	307287	307752	588	-	.	ID="MARINER-42_LMI";Tend="1358";Tstart="882";shortTE="F";uid="a55ed38b-a7f5-483e-ba54-cc464b05bf53"
VSBP01000244.1	RepeatMasker	DNA/Ginger	155510	155688	542	-	.	ID="RND-5_FAMILY-5363";Tend="1911";Tstart="1758";shortTE="F";uid="4f656d26-cbc0-4f81-a849-8738fa659bbb"
VSBP01000244.1	RepeatMasker	RC/Helitron	87579	87810	634	-	.	ID="RND-5_FAMILY-80";Tend="983";Tstart="761";shortTE="F";uid="6faeb7b4-b5b2-4c54-a137-11ce02c72746"
VSBP01000244.1	RepeatMasker	DNA/hAT-Ac	359786	359987	799	-	.	ID="RND-6_FAMILY-500";Tend="1132";Tstart="949";shortTE="F";uid="30d492f9-76a7-4b1c-a9d2-c4cd880bffb8"
VSBP01000244.1	RepeatMasker	DNA	389938	390365	2589	-	.	ID="TTAA5_AP";Tend="431";Tstart="1";shortTE="F";uid="3d11a242-1169-44d0-8d3d-2293dc291b15"
VSBP01000244.1	RepeatMasker	Unknown	118558	118995	744	-	.	ID="RND-1_FAMILY-20";TEgroup="ctg_244%7CRND-1_FAMILY-20%7C2";Tend="306";Tstart="2";shortTE="F";uid="ce7dfa06-a13c-411d-a855-36ef66e83663"
VSBP01000244.1	RepeatMasker	DNA/MULE-MuDR	127147	127290	451	-	.	ID="RND-5_FAMILY-5992";Tend="1745";Tstart="1604";shortTE="F";uid="87341d41-a2e5-4596-b586-a74d43ef4ae4"
VSBP01000244.1	RepeatMasker	DNA/Ginger-1	143924	144709	3541	-	.	ID="rnd-6_family-4438";Tend="1518";Tstart="763";shortTE="F";uid="4080a1fe-ec83-433a-8f53-03b811cf12df"
VSBP01000244.1	RepeatMasker	Unknown	115826	118060	5989	-	.	ID="RND-6_FAMILY-6233";Tend="2343";Tstart="222";shortTE="F";uid="feb91dbb-6d6a-44a6-9de4-58c1b530b38e"
VSBP01000244.1	RepeatMasker	DNA/MULE-MuDR	417597	417922	1025	-	.	ID="RND-6_FAMILY-18605";Tend="651";Tstart="358";shortTE="F";uid="f5c32b8d-3fc2-4aad-be86-0d4ba0699ede"
VSBP01000244.1	RepeatMasker	Unknown	376638	376768	899	-	.	ID="RND-6_FAMILY-3230";Tend="1556";Tstart="1426";shortTE="F";uid="fdccdd5b-c6ff-4f57-8b23-135240b9e9ad"
VSBP01000244.1	RepeatMasker	DNA/Ginger-1	3943	4501	4433	-	.	ID="RND-5_FAMILY-11470";Tend="1321";Tstart="759";shortTE="F";uid="b40ee2b4-27c6-4e5a-9c04-2ad3704326e2"
VSBP01000244.1	RepeatMasker	Unknown	179720	179833	1030	-	.	ID="RND-1_FAMILY-169";Tend="1024";Tstart="911";shortTE="F";uid="4cefd022-bbb1-4d5c-b55c-1b6bd29cdcf3"
VSBP01000244.1	RepeatMasker	Unknown	349311	349438	440	-	.	ID="RND-5_FAMILY-2826";Tend="1352";Tstart="1221";shortTE="F";uid="a3f51d37-1052-45cc-a683-d75455d9ae3e"
VSBP01000244.1	RepeatMasker	Unknown	168472	169059	1148	-	.	ID="RND-5_FAMILY-3904";Tend="1329";Tstart="830";shortTE="F";uid="491316da-9b98-442a-9bcf-c78dc5865382"
VSBP01000244.1	RepeatMasker	DNA	190603	191011	559	-	.	ID="dna4-2_ap";TEgroup="ctg_244%7Cdna4-2_ap%7C1";Tend="731";Tstart="9";shortTE="F";uid="134264ea-ba1f-4b5d-a413-53b0e15dbb7c"
VSBP01000244.1	RepeatMasker	Unknown	386063	386169	453	-	.	ID="RND-6_FAMILY-17871";Tend="1648";Tstart="1549";shortTE="F";uid="afba0f15-1948-4ed6-9670-fd264886d874"
VSBP01000244.1	RepeatMasker	DNA	173034	173284	579	-	.	ID="dna4-2_ap";Tend="256";Tstart="1";shortTE="F";uid="3b24638f-0c1a-4ad2-8199-00c64c1dbb14"
VSBP01000244.1	RepeatMasker	LINE/I	361802	362394	2888	-	.	ID="RND-6_FAMILY-10177";Tend="1221";Tstart="609";shortTE="F";uid="838f553f-352b-4a40-925d-04fc6cf0a70e"
VSBP01000244.1	RepeatMasker	Unknown	89809	90353	3365	-	.	ID="RND-6_FAMILY-2062";Tend="1380";Tstart="846";shortTE="F";uid="451946f9-0c41-4225-9d77-118289d4d4a3"
VSBP01000244.1	RepeatMasker	DNA	172463	172887	2001	-	.	ID="DNA-TTAA-1_AP";Tend="423";Tstart="1";shortTE="F";uid="2c03b8dc-650b-4178-aa8a-dd958444f089"
VSBP01000244.1	RepeatMasker	DNA/hAT-Tip100	294647	294842	994	-	.	ID="RND-6_FAMILY-5492";Tend="1288";Tstart="1077";shortTE="F";uid="28148e16-bce3-4373-b54a-39310ef9699f"
VSBP01000244.1	RepeatMasker	Unknown	229520	229658	512	-	.	ID="RND-6_FAMILY-5006";Tend="1632";Tstart="1493";shortTE="F";uid="310acc4b-9cda-450e-8b16-d405b5b37a32"
VSBP01000244.1	RepeatMasker	DNA	158615	158724	405	-	.	ID="DNA-TTAA-1_AP";Tend="372";Tstart="263";shortTE="F";uid="39f2e922-38e5-499f-bc8c-7223806a4006"
VSBP01000244.1	RepeatMasker	RC/Helitron	388098	388257	784	-	.	ID="RND-4_FAMILY-281";Tend="1111";Tstart="932";shortTE="F";uid="59337ce0-0489-4afc-99d8-c7013bf3d5ee"
VSBP01000244.1	RepeatMasker	Unknown	21558	23048	4726	-	.	ID="RND-6_FAMILY-3104";Tend="2074";Tstart="591";shortTE="F";uid="fc104fe1-6b66-48d4-9b30-2945d3a10da7"
VSBP01000244.1	RepeatMasker	DNA	363	811	2106	-	.	ID="RND-6_FAMILY-749";Tend="1363";Tstart="954";shortTE="F";uid="e004827c-ae73-4e4c-9f94-50be23726ffb"
VSBP01000244.1	RepeatMasker	DNA/Ginger	234738	236232	11862	-	.	ID="RND-6_FAMILY-9547";Tend="2361";Tstart="859";shortTE="F";uid="b0903c61-d2f4-463c-bc37-7878f6d9a129"
VSBP01000244.1	RepeatMasker	LINE/L2	376017	376573	585	-	.	ID="RND-5_FAMILY-1614";Tend="1423";Tstart="852";shortTE="F";uid="082d6ab2-d298-4c90-8d84-3f697ae90fda"
VSBP01000244.1	RepeatMasker	DNA/Kolobok-E	176110	176298	426	-	.	ID="RND-6_FAMILY-9095";Tend="868";Tstart="658";shortTE="F";uid="83ad919d-f0cc-4bc0-a3a2-93b941b08895"
VSBP01000244.1	RepeatMasker	DNA/Ginger	405899	406272	799	-	.	ID="RND-6_FAMILY-9547";Tend="1281";Tstart="873";shortTE="F";uid="98872768-792f-45b5-a9fa-e40efa60d907"
VSBP01000244.1	RepeatMasker	DNA/Ginger-1	246152	246265	479	-	.	ID="RND-6_FAMILY-4775";Tend="667";Tstart="557";shortTE="F";uid="2d537987-dc23-44dd-a73e-f0b16b28ae22"
VSBP01000244.1	RepeatMasker	DNA	8894	9084	595	-	.	ID="ttaa2_ap";Tend="403";Tstart="208";shortTE="F";uid="086915ef-64d7-4dd5-811d-e584b5cc15aa"
VSBP01000244.1	RepeatMasker	DNA/hAT-Tip100	427813	427981	826	-	.	ID="RND-6_FAMILY-1159";Tend="554";Tstart="396";shortTE="F";uid="18b0b0eb-5482-4db3-bc3d-17586a493eb6"
VSBP01000244.1	RepeatMasker	DNA	136991	137155	614	-	.	ID="dna4-2_ap";Tend="768";Tstart="614";shortTE="F";uid="7ecb4253-459b-4d4b-9e1f-9861040f5381"
VSBP01000244.1	RepeatMasker	DNA/hAT-Charlie	343614	343786	1329	-	.	ID="RND-5_FAMILY-738";Tend="1097";Tstart="925";shortTE="F";uid="69a4dca7-e0e0-43a8-93e0-8aa3bbf42bae"
VSBP01000244.1	RepeatMasker	Unknown	245731	245970	1403	-	.	ID="RND-1_FAMILY-280";Tend="966";Tstart="755";shortTE="F";uid="01b28ea3-4837-4e97-bbbf-5030b1cc30b5"
VSBP01000244.1	RepeatMasker	DNA/hAT-hAT19	228463	228617	454	-	.	ID="RND-6_FAMILY-1676";Tend="1655";Tstart="1483";shortTE="F";uid="e75b9cf7-c9f2-4965-9625-2c3a185fb7fb"
VSBP01002440.1	RepeatMasker	Unknown	2228	2359	2540	+	.	ID="RND-5_FAMILY-279";Tend="858";Tstart="754";shortTE="F";uid="8fe5d0fc-0264-4d96-8184-faa271658ea0"
VSBP01002440.1	RepeatMasker	LINE/I-Jockey	3221	3525	2649	+	.	ID="RND-5_FAMILY-3413";Tend="1051";Tstart="746";shortTE="F";uid="042cdd10-8d3f-4029-92de-e341adb2d877"
VSBP01002440.1	RepeatMasker	DNA/Kolobok-T2	2360	3078	6092	+	.	ID="RND-6_FAMILY-3253";Tend="714";Tstart="1";shortTE="F";uid="bee0cf96-6f31-4855-a33b-6f2e072a0d13"
VSBP01002440.1	RepeatMasker	DNA/Ginger-1	1375	2214	6044	+	.	ID="RND-1_FAMILY-79";Tend="1801";Tstart="966";shortTE="F";uid="7357680a-6adb-4da2-968e-780003c19a45"
VSBP01002440.1	RepeatMasker	DNA/Ginger-1	779	1012	1521	+	.	ID="RND-5_FAMILY-4684";Tend="537";Tstart="305";shortTE="F";uid="98a8d198-e03a-4338-a8a0-00c95e473927"
VSBP01002440.1	RepeatMasker	Retroposon?	1	823	6183	-	.	ID="RND-5_FAMILY-1054";Tend="839";Tstart="35";shortTE="F";uid="60142977-0b82-438b-b49a-a81ea6542b6e"
VSBP01002440.1	RepeatMasker	DNA/Ginger	816	1402	4493	-	.	ID="RND-6_FAMILY-9547";Tend="2516";Tstart="1934";shortTE="F";uid="7fb9604a-0121-4c10-a7d6-a1ef2ba77b7d"
VSBP01002440.1	RepeatMasker	Retroposon?	3076	3220	1051	-	.	ID="RND-5_FAMILY-1054";Tend="251";Tstart="96";shortTE="F";uid="aa34dcef-99b3-455e-bade-d2d19094335c"
VSBP01024400.1	RepeatMasker	Unknown	16	724	5737	+	.	ID="RND-6_FAMILY-465";Tend="684";Tstart="1";shortTE="F";uid="d59b9e4b-159b-47bd-8dca-07afb38b1560"
VSBP01024402.1	RepeatMasker	Unknown	1	724	4152	-	.	ID="RND-1_FAMILY-93";Tend="1258";Tstart="575";shortTE="F";uid="fa372bb2-1e42-4dbe-bfcf-06a2707b1252"
VSBP01024403.1	RepeatMasker	LINE/RTE-BovB	52	690	1065	-	.	ID="RND-6_FAMILY-21244";Tend="1600";Tstart="445";shortTE="F";uid="11c6674d-865e-47c3-ac87-1f8f013603ae"
VSBP01024404.1	RepeatMasker	DNA/hAT	1	197	1635	+	.	ID="RND-5_FAMILY-8255";Tend="1583";Tstart="1387";shortTE="F";uid="6148e3f1-b004-4501-9098-c73932e5aafe"
VSBP01024404.1	RepeatMasker	DNA/hAT	194	307	428	-	.	ID="RND-6_FAMILY-8835";Tend="1032";Tstart="914";shortTE="F";uid="7c5bed89-0571-43f6-931c-5322046f593c"
VSBP01024404.1	RepeatMasker	DNA	342	724	994	-	.	ID="rnd-6_family-3496";Tend="1078";Tstart="911";shortTE="F";uid="267e3ce8-9d41-4409-8d2b-e620efe0e538"
VSBP01024405.1	RepeatMasker	Unknown	1	540	4543	+	.	ID="RND-1_FAMILY-383";Tend="967";Tstart="424";shortTE="F";uid="f13ab33e-d2b8-41c1-913d-f2b8962aa401"
VSBP01024406.1	RepeatMasker	DNA/hAT-Tip100	1	724	5568	-	.	ID="RND-6_FAMILY-7583";Tend="1018";Tstart="313";shortTE="F";uid="3107c98b-f2da-4d8e-8ea9-4a545a320af4"
VSBP01024407.1	RepeatMasker	DNA/MULE-MuDR	255	525	479	-	.	ID="RND-6_FAMILY-9710";Tend="1346";Tstart="1074";shortTE="F";uid="31c048f4-1ecc-4156-940a-406be6021e56"
VSBP01002441.1	RepeatMasker	Retroposon?	605	2839	12448	+	.	ID="RND-6_FAMILY-5864";Tend="2099";Tstart="100";shortTE="F";uid="291cf471-03c6-486d-8cd1-55c44aaa8194"
VSBP01002441.1	RepeatMasker	Unknown	328	639	2502	+	.	ID="RND-1_FAMILY-177";Tend="1320";Tstart="1012";shortTE="F";uid="ae858356-3274-4244-a296-7820cd0afa67"
VSBP01002441.1	RepeatMasker	LINE/R1	3382	3524	477	-	.	ID="SART-5_API";Tend="2538";Tstart="2395";shortTE="F";uid="d3fc89ab-99ca-4cbe-97db-7f2c5660062f"
VSBP01002441.1	RepeatMasker	Unknown	13	280	1086	-	.	ID="RND-6_FAMILY-10799";Tend="982";Tstart="715";shortTE="F";uid="31375199-9868-4100-96fe-41b85cf445e6"
VSBP01002441.1	RepeatMasker	LINE/R1	2211	3021	543	-	.	ID="SART-4_API";Tend="1911";Tstart="1095";shortTE="F";uid="9c8c5733-5775-4124-ba0f-b6751f6fe9ab"
VSBP01024410.1	RepeatMasker	DNA/Ginger	5	699	5071	+	.	ID="RND-6_FAMILY-9547";Tend="2542";Tstart="1855";shortTE="F";uid="f1c89e9f-89cb-4552-bc4b-18ccfd1cc73d"
VSBP01024412.1	RepeatMasker	Retroposon?	264	615	616	+	.	ID="SINE2-1_AP";Tend="1452";Tstart="1114";shortTE="F";uid="c49a5dd6-4441-4786-a7b1-61dc918c9f4a"
VSBP01024412.1	RepeatMasker	Unknown	530	724	1129	-	.	ID="RND-6_FAMILY-10180";Tend="2053";Tstart="1870";shortTE="F";uid="fa139596-00b3-47bf-b101-74f5b03291b2"
VSBP01024413.1	RepeatMasker	DNA/hAT-Ac	8	724	5438	+	.	ID="RND-6_FAMILY-12162";Tend="680";Tstart="14";shortTE="F";uid="9175ccde-7de9-4efd-9f00-336f2c258746"
VSBP01024414.1	RepeatMasker	DNA/Maverick	99	724	5044	+	.	ID="RND-6_FAMILY-547";Tend="626";Tstart="1";shortTE="F";uid="a5387306-c8f2-4070-8b50-a9386be0f196"
VSBP01024415.1	RepeatMasker	LINE/CR1	358	703	672	-	.	ID="RND-6_FAMILY-3987";Tend="870";Tstart="528";shortTE="F";uid="67eebd41-efa9-4186-925e-0b236ab83511"
VSBP01024416.1	RepeatMasker	DNA/Ginger	3	714	2964	+	.	ID="RND-6_FAMILY-5762";Tend="1881";Tstart="1171";shortTE="F";uid="e541f60b-2b78-471c-ad17-e200d0c9b6fc"
VSBP01024417.1	RepeatMasker	Unknown	1	689	5946	+	.	ID="RND-6_FAMILY-14";Tend="706";Tstart="21";shortTE="F";uid="8d9160f3-4524-4c6e-a8e5-9fe5c902c876"
VSBP01002442.1	RepeatMasker	Retroposon?	203	1580	9700	+	.	ID="RND-6_FAMILY-5864";Tend="1606";Tstart="294";shortTE="F";uid="31bec082-e659-42b7-80fe-1e831aac3b58"
VSBP01002442.1	RepeatMasker	DNA/Ginger	48	244	1310	+	.	ID="RND-6_FAMILY-9547";Tend="2547";Tstart="2353";shortTE="F";uid="dfe10e51-780a-43de-8546-ac7911418705"
VSBP01002442.1	RepeatMasker	DNA/hAT-Tip100	1929	3352	7761	-	.	ID="RND-1_FAMILY-306";Tend="1327";Tstart="17";shortTE="F";uid="74be03aa-f0fc-4f4d-bf71-5b2cf51ae4ea"
VSBP01002442.1	RepeatMasker	DNA/Ginger-1	1	237	1698	-	.	ID="rnd-6_family-4051";Tend="767";Tstart="559";shortTE="F";uid="21298b6d-4cc0-4484-9475-49438dd9c6b1"
VSBP01024420.1	RepeatMasker	Unknown	1	724	2772	-	.	ID="RND-5_FAMILY-4656";TEgroup="ctg_24420%7CRND-5_FAMILY-4656%7C1";Tend="471";Tstart="1";shortTE="F";uid="1526da40-69b7-4a13-9d38-90b900d01281"
VSBP01024421.1	RepeatMasker	Unknown	1	497	4584	+	.	ID="RND-5_FAMILY-1489";Tend="1030";Tstart="534";shortTE="F";uid="f5ccca5d-5884-4b01-8d2a-f9a0e8f8a189"
VSBP01024421.1	RepeatMasker	DNA/Maverick	526	724	1288	-	.	ID="RND-5_FAMILY-66";Tend="498";Tstart="312";shortTE="F";uid="80ee3439-eb01-4e74-98c9-76a9e3be4102"
VSBP01024424.1	RepeatMasker	DNA/Ginger-1	134	416	943	+	.	ID="ginger1-1_ap";Tend="3411";Tstart="3150";shortTE="F";uid="25f3b9b4-767e-44e1-9c74-71758e180f72"
VSBP01024424.1	RepeatMasker	DNA/Ginger	223	724	3760	-	.	ID="RND-6_FAMILY-5762";Tend="2544";Tstart="2039";shortTE="F";uid="a524e9f9-c6a3-491a-af35-3ff3494df67a"
VSBP01024425.1	RepeatMasker	Unknown	1	724	5153	-	.	ID="RND-1_FAMILY-144";Tend="787";Tstart="58";shortTE="F";uid="620edac8-e5f2-4600-9304-15dbfbf31916"
VSBP01024426.1	RepeatMasker	DNA/Ginger	189	724	4364	+	.	ID="RND-6_FAMILY-9547";Tend="1967";Tstart="1432";shortTE="F";uid="ec4ecc01-d67b-43b0-9cd2-898e8249aea4"
VSBP01024426.1	RepeatMasker	DNA/PiggyBac	1	197	1789	-	.	ID="RND-6_FAMILY-14799";Tend="994";Tstart="798";shortTE="F";uid="335c30a4-5ed2-4ab3-b9f3-03bf486b1bfb"
VSBP01024427.1	RepeatMasker	DNA/Ginger	1	724	5629	-	.	ID="RND-6_FAMILY-9547";Tend="1707";Tstart="973";shortTE="F";uid="593268ad-d992-4159-ad03-842078747917"
VSBP01024428.1	RepeatMasker	DNA/Ginger	1	697	5378	+	.	ID="RND-6_FAMILY-9547";Tend="1695";Tstart="999";shortTE="F";uid="da14965e-cac3-4010-a397-5785dbe0e588"
VSBP01024429.1	RepeatMasker	DNA/Ginger	1	724	5399	+	.	ID="RND-6_FAMILY-9547";Tend="1872";Tstart="1147";shortTE="F";uid="31b026e8-33e3-4bf8-bbfc-c17330744e6e"
VSBP01002443.1	RepeatMasker	DNA/MULE-MuDR	1258	1903	4307	-	.	ID="RND-5_FAMILY-15560";Tend="1395";Tstart="706";shortTE="F";uid="5107f3f2-f7d5-4cce-8979-30477918e9df"
VSBP01002443.1	RepeatMasker	Unknown	2248	2373	482	-	.	ID="RND-5_FAMILY-1854";Tend="999";Tstart="880";shortTE="F";uid="c29cfc84-0393-418b-8df7-cc39e505ee2e"
VSBP01024430.1	RepeatMasker	Unknown	604	724	977	-	.	ID="RND-6_FAMILY-901";Tend="1763";Tstart="1643";shortTE="F";uid="f529b851-6771-4e0a-8d4e-5e76bfe5a2ea"
VSBP01024430.1	RepeatMasker	Unknown	1	160	1340	-	.	ID="RND-6_FAMILY-5720";Tend="1097";Tstart="939";shortTE="F";uid="f1654495-068c-41b0-83d7-03e2cf9011d2"
VSBP01024431.1	RepeatMasker	DNA/CMC-EnSpm	1	724	4308	+	.	ID="RND-6_FAMILY-8852";Tend="2256";Tstart="1532";shortTE="F";uid="a1b1883b-2d10-465c-99cc-7f6ac406ac6d"
VSBP01024433.1	RepeatMasker	DNA/Ginger	1	724	5590	+	.	ID="RND-6_FAMILY-5762";Tend="2176";Tstart="1453";shortTE="F";uid="7ead1aec-e4ac-43fa-89ec-ffa767bb4ddf"
VSBP01024435.1	RepeatMasker	DNA/TcMar-Tc1	1	608	665	-	.	ID="mariner-8_hsal";Tend="1341";Tstart="734";shortTE="F";uid="74ebcd68-2a1c-4175-a46e-5d1ddc44e2da"
VSBP01024436.1	RepeatMasker	Retroposon?	4	710	2115	-	.	ID="RND-6_FAMILY-999";Tend="643";Tstart="4";shortTE="F";uid="3c3d4408-64a0-4f50-b88c-9fed48dca77f"
VSBP01024437.1	RepeatMasker	RC/Helitron	444	720	1940	+	.	ID="RND-6_FAMILY-1680";Tend="1106";Tstart="830";shortTE="F";uid="1b11b33a-c661-4b4b-8c10-6101e39cf732"
VSBP01024437.1	RepeatMasker	DNA/MULE-MuDR	3	409	922	+	.	ID="RND-6_FAMILY-15259";Tend="659";Tstart="275";shortTE="F";uid="62530a20-cb05-4d31-a0ae-6bae46e5bc57"
VSBP01024437.1	RepeatMasker	Unknown	1	140	1220	-	.	ID="RND-6_FAMILY-10829";Tend="139";Tstart="1";shortTE="F";uid="86230986-5533-4f6a-a3d6-b15d171fd2c6"
VSBP01024438.1	RepeatMasker	Retroposon?	149	312	693	-	.	ID="SINE2-1_AP";Tend="890";Tstart="732";shortTE="F";uid="45822c31-994e-49e4-97ff-786f48cef1ed"
VSBP01002444.1	RepeatMasker	DNA/hAT	2841	3148	1854	+	.	ID="RND-6_FAMILY-1873";Tend="773";Tstart="471";shortTE="F";uid="4ed939bf-8318-48d1-8ba8-2ae52c6ca419"
VSBP01002444.1	RepeatMasker	DNA/hAT-hATm	799	1113	1552	-	.	ID="RND-1_FAMILY-137";Tend="1218";Tstart="907";shortTE="F";uid="e481bb9b-bdde-4346-8899-a9ca57f225ec"
VSBP01024442.1	RepeatMasker	DNA/Ginger	12	724	2907	+	.	ID="RND-6_FAMILY-5762";Tend="2084";Tstart="1367";shortTE="F";uid="c8fe73b7-804f-48c9-ab77-e0cad3aceea1"
VSBP01024444.1	RepeatMasker	Unknown	369	723	2109	-	.	ID="RND-1_FAMILY-260";Tend="1426";Tstart="1077";shortTE="F";uid="46a77bdb-03c3-4bb5-a91d-f88653df36d7"
VSBP01024446.1	RepeatMasker	Unknown	7	723	5723	-	.	ID="RND-6_FAMILY-6942";Tend="1033";Tstart="334";shortTE="F";uid="e06a2b7a-c679-4442-a234-35ae517ff585"
VSBP01024447.1	RepeatMasker	DNA	1	340	2954	+	.	ID="RND-6_FAMILY-153";Tend="2396";Tstart="2059";shortTE="F";uid="25d91040-82a7-41c6-8e49-778751a80fc0"
VSBP01024447.1	RepeatMasker	Unknown	299	639	2372	-	.	ID="RND-6_FAMILY-1568";Tend="1060";Tstart="721";shortTE="F";uid="37761c85-1a20-4961-95e7-5e933de36674"
VSBP01024448.1	RepeatMasker	Retroposon?	340	704	1841	+	.	ID="RND-6_FAMILY-5757";Tend="484";Tstart="101";shortTE="F";uid="0cfc4927-1149-4904-b13b-c72340bb1440"
VSBP01002445.1	RepeatMasker	DNA/Maverick	1262	2114	5828	+	.	ID="RND-6_FAMILY-5863";Tend="788";Tstart="1";shortTE="F";uid="a0fb71a5-8cb7-40b4-9105-dc182a9a1fc4"
VSBP01002445.1	RepeatMasker	Unknown	3278	3501	1617	-	.	ID="RND-6_FAMILY-7582";Tend="216";Tstart="1";shortTE="F";uid="4debb11e-047e-4076-8f1c-3c86eb67013c"
VSBP01002445.1	RepeatMasker	RC/Helitron	2092	3263	6132	-	.	ID="RND-5_FAMILY-352";Tend="1076";Tstart="1";shortTE="F";uid="2ed68e5c-0341-451f-b2a9-62f98760d5be"
VSBP01024450.1	RepeatMasker	DNA/hAT-Tip100	1	723	5907	+	.	ID="RND-5_FAMILY-978";Tend="1977";Tstart="1260";shortTE="F";uid="4d108a7f-3d4b-4145-909c-0142f56d6f2c"
VSBP01024451.1	RepeatMasker	LTR/Pao	257	390	879	+	.	ID="RND-6_FAMILY-10761";Tend="896";Tstart="765";shortTE="F";uid="ca83eb34-ce26-4f57-811b-10696701ac83"
VSBP01024451.1	RepeatMasker	Unknown	496	723	2043	+	.	ID="RND-1_FAMILY-296";Tend="861";Tstart="633";shortTE="F";uid="a7a8e41f-109a-4960-83c8-89677209671e"
VSBP01024452.1	RepeatMasker	DNA/Ginger	1	120	759	-	.	ID="RND-6_FAMILY-9547";Tend="1930";Tstart="1811";shortTE="F";uid="8709c0ca-0611-4de9-b62f-73a280c26736"
VSBP01024455.1	RepeatMasker	Unknown	1	323	2447	-	.	ID="RND-1_FAMILY-87";Tend="1094";Tstart="772";shortTE="F";uid="e3bdd74d-1352-4f01-98cd-498a3f4095ab"
VSBP01024458.1	RepeatMasker	LINE/L2	364	723	2490	-	.	ID="RND-6_FAMILY-103";Tend="638";Tstart="308";shortTE="F";uid="0225145a-5380-4b5c-a921-e93514a8ef48"
VSBP01024459.1	RepeatMasker	DNA/Maverick	1	307	2685	+	.	ID="RND-1_FAMILY-130";Tend="325";Tstart="43";shortTE="F";uid="20e86f77-e0c5-4f91-b776-8b5adf95053a"
VSBP01024459.1	RepeatMasker	DNA/Maverick	308	723	3082	-	.	ID="RND-5_FAMILY-2153";Tend="611";Tstart="222";shortTE="F";uid="bb7bf5aa-c6fc-40dc-9e0b-49022843c92a"
VSBP01002446.1	RepeatMasker	DNA/Ginger-1	2178	2455	656	+	.	ID="RND-5_FAMILY-11470";Tend="635";Tstart="363";shortTE="F";uid="21fffef1-04de-4522-b85b-43d9f2cf4aee"
VSBP01002446.1	RepeatMasker	DNA/hAT-Tip100	238	361	670	+	.	ID="RND-5_FAMILY-1853";Tend="839";Tstart="723";shortTE="F";uid="b51ee37c-f4a9-49a2-8678-e704d9113294"
VSBP01002446.1	RepeatMasker	LINE/R1	975	1592	968	+	.	ID="SART-5_API";Tend="3616";Tstart="3001";shortTE="F";uid="752fc886-4966-43e0-9d1a-1fbce0b18ae4"
VSBP01002446.1	RepeatMasker	DNA/Ginger	2602	3516	5719	+	.	ID="RND-6_FAMILY-5762";Tend="1718";Tstart="814";shortTE="F";uid="859658e3-b49c-4778-a08d-0c834d2f6169"
VSBP01002446.1	RepeatMasker	DNA/hAT-hAT19	1	291	1914	+	.	ID="RND-4_FAMILY-1572";Tend="1776";Tstart="1487";shortTE="F";uid="dd70b3b4-31dc-470a-82a5-1eed129da92b"
VSBP01002446.1	RepeatMasker	LINE/R1	1749	1857	525	+	.	ID="SART-5_API";Tend="4400";Tstart="4295";shortTE="F";uid="58d43cde-c749-4258-8bea-8d86b50b0d32"
VSBP01002446.1	RepeatMasker	DNA/Ginger	2194	2621	2655	-	.	ID="rnd-5_family-5363";Tend="1907";Tstart="1525";shortTE="F";uid="a53674a6-680a-4129-b2e3-2f67636ac320"
VSBP01024461.1	RepeatMasker	Unknown	348	715	1921	+	.	ID="RND-1_FAMILY-26";Tend="713";Tstart="322";shortTE="F";uid="62eb2ca4-8b61-4732-a872-3921005a2659"
VSBP01024461.1	RepeatMasker	Unknown	7	639	2613	-	.	ID="RND-1_FAMILY-61";Tend="622";Tstart="26";shortTE="F";uid="2a3f74d7-34b8-4937-81e0-ea200f3ecb24"
VSBP01024463.1	RepeatMasker	LTR/Gypsy	1	723	6054	-	.	ID="RND-6_FAMILY-175";Tend="1203";Tstart="481";shortTE="F";uid="3741afb9-7bdb-44dd-ba6c-bcb2979842cb"
VSBP01024464.1	RepeatMasker	Unknown	1	722	6058	+	.	ID="RND-6_FAMILY-636";Tend="931";Tstart="213";shortTE="F";uid="880a939e-f91a-4150-93a7-1e6209988788"
VSBP01024465.1	RepeatMasker	DNA/Ginger-2	4	721	1205	-	.	ID="GINGER2-1_AP";Tend="2885";Tstart="2252";shortTE="F";uid="7fb5a98f-c0e0-4d22-8c9f-fbe40509b958"
VSBP01024466.1	RepeatMasker	LTR/Pao	27	713	624	+	.	ID="BEL2-I_DPSE";Tend="387";Tstart="42";shortTE="F";uid="aabb448d-1708-41f4-b74c-524bc96487e5"
VSBP01024467.1	RepeatMasker	DNA/hAT	4	722	3462	+	.	ID="RND-6_FAMILY-18145";Tend="745";Tstart="45";shortTE="F";uid="9cc7859c-265d-40b1-9345-13eb45325fc7"
VSBP01024469.1	RepeatMasker	DNA/Kolobok-E	264	722	2561	+	.	ID="RND-1_FAMILY-48";Tend="1378";Tstart="966";shortTE="F";uid="58934612-40b0-4388-bb98-f9648f7c660b"
VSBP01024469.1	RepeatMasker	Unknown	1	267	2336	-	.	ID="RND-1_FAMILY-5";Tend="592";Tstart="326";shortTE="F";uid="0cd67c8e-7425-4ab4-864b-ced9c8c9e951"
VSBP01002447.1	RepeatMasker	Unknown	774	1860	7546	+	.	ID="RND-6_FAMILY-7338";Tend="1638";Tstart="561";shortTE="F";uid="d821a211-e86e-4387-a7c1-9638198edeae"
VSBP01002447.1	RepeatMasker	Unknown	1	344	2829	+	.	ID="RND-6_FAMILY-7338";Tend="564";Tstart="220";shortTE="F";uid="259d565b-aaf5-4e0f-8fcc-1f9ba6ea5af4"
VSBP01002447.1	RepeatMasker	LINE/L2	1640	3085	10870	-	.	ID="RND-5_FAMILY-291";Tend="1410";Tstart="1";shortTE="F";uid="14b711ea-b957-48d2-b837-2c36e8055a6d"
VSBP01002447.1	RepeatMasker	DNA	345	773	2524	-	.	ID="ttaa4c_ap";Tend="420";Tstart="1";shortTE="F";uid="9f60a035-61b8-45ff-8cec-ef57c3967ef0"
VSBP01024471.1	RepeatMasker	Unknown	4	719	1543	+	.	ID="RND-1_FAMILY-15";Tend="687";Tstart="1";shortTE="F";uid="5af3886d-9827-46d4-83e8-05c2b1147c1f"
VSBP01024473.1	RepeatMasker	DNA/Ginger	1	723	5421	+	.	ID="RND-6_FAMILY-5762";Tend="2420";Tstart="1662";shortTE="F";uid="2a494af5-85a1-41e3-8667-fb7431946292"
VSBP01024474.1	RepeatMasker	Unknown	1	723	5545	-	.	ID="RND-4_FAMILY-11";Tend="980";Tstart="276";shortTE="F";uid="5b759389-78f6-48ef-8edb-32f5b87471dc"
VSBP01024475.1	RepeatMasker	DNA/MULE-MuDR	1	723	5581	+	.	ID="RND-6_FAMILY-13378";Tend="851";Tstart="170";shortTE="F";uid="354a7306-45f1-420e-bc1c-68b9bc9aa8bc"
VSBP01024476.1	RepeatMasker	DNA/Ginger	232	723	3421	-	.	ID="RND-6_FAMILY-9547";Tend="2519";Tstart="1995";shortTE="F";uid="c32fe59e-d280-4be6-ad7d-9909d6f2103d"
VSBP01024476.1	RepeatMasker	Retroposon?	1	244	971	-	.	ID="SINE2-1_AP";Tend="828";Tstart="584";shortTE="F";uid="51a46238-0370-4c27-b5e2-5bc0e937da16"
VSBP01024477.1	RepeatMasker	Unknown	1	723	6029	-	.	ID="RND-6_FAMILY-3874";Tend="912";Tstart="195";shortTE="F";uid="6ed76400-1dde-4036-8af7-cb4c27ed0231"
VSBP01024478.1	RepeatMasker	Unknown	3	155	501	+	.	ID="RND-5_FAMILY-5307";Tend="1436";Tstart="1240";shortTE="F";uid="975adaa7-2906-4f99-9d4e-8988611b2ee1"
VSBP01024478.1	RepeatMasker	DNA	1	135	572	-	.	ID="RND-6_FAMILY-15349";Tend="1222";Tstart="1083";shortTE="F";uid="e8e91fd7-c1d0-49ba-8d02-0df70df0df01"
VSBP01024478.1	RepeatMasker	Unknown	536	723	1202	-	.	ID="RND-6_FAMILY-4953";Tend="641";Tstart="477";shortTE="F";uid="f87e5df7-317e-4b0b-8cd5-135aee75679d"
VSBP01024479.1	RepeatMasker	DNA/hAT-Ac	4	297	582	+	.	ID="RND-6_FAMILY-12162";Tend="1127";Tstart="836";shortTE="F";uid="25cc9492-9aec-4419-9ad4-a0392eea8f20"
VSBP01024479.1	RepeatMasker	Unknown	525	723	1714	-	.	ID="RND-6_FAMILY-8689";Tend="737";Tstart="539";shortTE="F";uid="361a8938-db51-4a40-9967-56a0ef438bd6"
VSBP01024481.1	RepeatMasker	Unknown	1	244	1520	-	.	ID="RND-1_FAMILY-125";Tend="1158";Tstart="912";shortTE="F";uid="c938108c-c897-4c9d-983e-db9760c4829f"
VSBP01024482.1	RepeatMasker	DNA	101	627	490	+	.	ID="RND-1_FAMILY-274";TEgroup="ctg_24482%7CRND-1_FAMILY-274%7C1";Tend="1230";Tstart="912";shortTE="F";uid="12b4d754-287e-46c6-830e-93d07a6c39b8"
VSBP01024482.1	RepeatMasker	Unknown	88	270	635	-	.	ID="RND-5_FAMILY-3483";Tend="1166";Tstart="990";shortTE="F";uid="a69d1926-d201-41c9-8f76-996c4cc00c26"
VSBP01024485.1	RepeatMasker	DNA/hAT-Tip100	617	723	770	+	.	ID="RND-6_FAMILY-3511";Tend="100";Tstart="1";shortTE="F";uid="bbf911bd-58d7-4f1c-abdd-3e37080d72ae"
VSBP01024487.1	RepeatMasker	Unknown	1	723	6276	+	.	ID="RND-6_FAMILY-26674";Tend="805";Tstart="83";shortTE="F";uid="b7318caa-1415-4545-94c0-2fcad6f4367c"
VSBP01024488.1	RepeatMasker	DNA/Kolobok-E	5	683	3321	-	.	ID="KOLOBOKE-1_AP";Tend="5758";Tstart="5113";shortTE="F";uid="bdac4e60-a79c-4b25-a1e0-69977e3b9c36"
VSBP01002449.1	RepeatMasker	DNA/Ginger-1	1760	1862	4057	+	.	ID="RND-1_FAMILY-79";Tend="1502";Tstart="881";shortTE="F";uid="6e168c01-65ab-4dbc-a27f-1f80667c543c"
VSBP01002449.1	RepeatMasker	DNA/Ginger-1	636	929	625	+	.	ID="rnd-1_family-79";Tend="1149";Tstart="959";shortTE="F";uid="e4f6b134-89fa-4746-a0c5-da8ed8e8fb0c"
VSBP01002449.1	RepeatMasker	DNA/Kolobok-E	1444	1845	826	+	.	ID="KOLOBOKE-2_AP";Tend="2155";Tstart="1391";shortTE="F";uid="5691aa89-6d1a-4e93-a5b0-84b7220b6095"
VSBP01002449.1	RepeatMasker	DNA/Ginger-1	930	1443	1287	+	.	ID="RND-5_FAMILY-5842";Tend="1511";Tstart="1045";shortTE="F";uid="fe988cce-2cd4-4bbe-854b-f7ec09bf72a2"
VSBP01002449.1	RepeatMasker	Unknown	2522	2962	3655	+	.	ID="RND-5_FAMILY-7076";Tend="960";Tstart="507";shortTE="F";uid="d773f2a6-1671-47d4-9306-20f7a16f836c"
VSBP01002449.1	RepeatMasker	DNA/hAT-Tip100	290	444	555	-	.	ID="RND-6_FAMILY-10602";Tend="896";Tstart="734";shortTE="F";uid="2acfd1f7-ab42-45c9-8c24-4bf33f80f97d"
VSBP01002449.1	RepeatMasker	DNA	2991	3309	768	-	.	ID="TTAA18B_AP";Tend="549";Tstart="218";shortTE="F";uid="ec84bea5-3074-46b3-a947-16782e259df2"
VSBP01002449.1	RepeatMasker	LINE/RTE-BovB	3333	3507	417	-	.	ID="RND-6_FAMILY-2797";Tend="1067";Tstart="893";shortTE="F";uid="0598a3b4-b938-4f1a-801c-9b3b742e779d"
VSBP01002449.1	RepeatMasker	DNA/Ginger	736	1810	4092	-	.	ID="rnd-5_family-5363";Tend="2542";Tstart="952";shortTE="F";uid="b01052d1-9304-4ec9-a283-a4e8a9fc8808"
VSBP01002449.1	RepeatMasker	DNA/Ginger	1863	2388	4058	-	.	ID="RND-1_FAMILY-3";Tend="1852";Tstart="1333";shortTE="F";uid="661576f0-c13f-40a9-a0f7-c708a165dd90"
VSBP01024491.1	RepeatMasker	DNA/Maverick	357	539	494	-	.	ID="RND-6_FAMILY-13762";Tend="629";Tstart="445";shortTE="F";uid="1d95da79-9041-4bee-94e6-02d4bbc875c0"
VSBP01024491.1	RepeatMasker	DNA/Maverick	1	256	1201	-	.	ID="RND-4_FAMILY-261";Tend="279";Tstart="27";shortTE="F";uid="4141755a-e83f-43b7-8110-408b49571fc1"
VSBP01024492.1	RepeatMasker	DNA/hAT-Ac	1	723	5989	+	.	ID="RND-6_FAMILY-8967";Tend="1128";Tstart="406";shortTE="F";uid="6ad8357c-6ddc-4d0c-ad5d-9cb0df647ce8"
VSBP01024493.1	RepeatMasker	Unknown	1	723	4132	-	.	ID="RND-1_FAMILY-240";Tend="777";Tstart="57";shortTE="F";uid="a6e45dd4-2629-4394-b303-4b5448dc9879"
VSBP01024494.1	RepeatMasker	Unknown	1	722	5242	+	.	ID="RND-1_FAMILY-38";Tend="1117";Tstart="325";shortTE="F";uid="9cbe1a24-7da3-4557-ad3e-8ff2df7cf8d3"
VSBP01024495.1	RepeatMasker	DNA/PIF-Harbinger	36	167	586	+	.	ID="RND-6_FAMILY-21536";Tend="634";Tstart="511";shortTE="F";uid="ddd96322-cc3d-4ecf-998d-59bd3f925631"
VSBP01024495.1	RepeatMasker	Unknown	267	722	3977	-	.	ID="RND-5_FAMILY-6598";Tend="1532";Tstart="1072";shortTE="F";uid="510d9b91-0fe8-42a6-9db8-69f7556265e0"
VSBP01024496.1	RepeatMasker	LTR/Gypsy	497	722	811	+	.	ID="RND-5_FAMILY-2415";Tend="487";Tstart="262";shortTE="F";uid="9ef572c7-56a7-4511-abfd-06c77d9ad9b5"
VSBP01024497.1	RepeatMasker	Unknown	1	722	5845	-	.	ID="RND-5_FAMILY-675";Tend="905";Tstart="185";shortTE="F";uid="f9d19c35-bdb7-44a9-83d9-6e38060ddb59"
VSBP01024498.1	RepeatMasker	DNA/Ginger	1	722	5383	+	.	ID="RND-6_FAMILY-5762";Tend="2432";Tstart="1721";shortTE="F";uid="25b78179-c318-4e6b-988a-4d37300e6392"
VSBP01024499.1	RepeatMasker	DNA/Ginger	1	480	3706	-	.	ID="RND-6_FAMILY-5762";Tend="1395";Tstart="895";shortTE="F";uid="12e90b80-d8d7-42d3-8eed-b5b80b0534db"
VSBP01000245.1	RepeatMasker	Retroposon?	180997	181099	486	+	.	ID="SINE2-1_AP";Tend="1741";Tstart="1635";shortTE="F";uid="f33021e7-6a76-44bc-b067-07831a4ce559"
VSBP01000245.1	RepeatMasker	DNA	138646	139074	1428	+	.	ID="DNA-TTAA-1_AP";Tend="422";Tstart="1";shortTE="F";uid="e30eb8ba-16ba-4a8c-a2d4-ff73c76a9e4b"
VSBP01000245.1	RepeatMasker	DNA/Ginger	76057	76510	3225	+	.	ID="RND-6_FAMILY-5762";Tend="2541";Tstart="2100";shortTE="F";uid="b234f188-ba0c-42c6-aeb1-62ee4dfb0da7"
VSBP01000245.1	RepeatMasker	DNA/Ginger-1	419401	419842	938	+	.	ID="GINGER1-1_AP";Tend="3673";Tstart="3181";shortTE="F";uid="9ea1c6e4-b7fe-466c-baa2-96594a558007"
VSBP01000245.1	RepeatMasker	LTR/Gypsy	29562	29781	747	+	.	ID="RND-6_FAMILY-8067";Tend="767";Tstart="459";shortTE="F";uid="9b4ffd01-dbc9-490f-8273-8d5f7344ae95"
VSBP01000245.1	RepeatMasker	LTR/Pao	26883	27857	706	+	.	ID="BEL3-I_AP";Tend="6374";Tstart="5473";shortTE="F";uid="53523aff-21de-4fd5-8061-50d74cee91e0"
VSBP01000245.1	RepeatMasker	DNA/Ginger	36637	38237	9886	+	.	ID="rnd-6_family-9547";Tend="2511";Tstart="875";shortTE="F";uid="fcc08f7e-cab6-4c42-b889-e4b0b5c5881f"
VSBP01000245.1	RepeatMasker	Unknown	237309	237536	977	+	.	ID="RND-1_FAMILY-168";Tend="764";Tstart="544";shortTE="F";uid="1ff58ad1-ea91-46fb-88dc-f7db41d1b09f"
VSBP01000245.1	RepeatMasker	Unknown	219545	219908	517	+	.	ID="RND-6_FAMILY-11341";Tend="510";Tstart="149";shortTE="F";uid="efafdff3-6b44-43b1-9695-abad25c4967c"
VSBP01000245.1	RepeatMasker	DNA/Kolobok-T2	402657	402992	979	+	.	ID="KOLOBOK-3_AP";Tend="370";Tstart="28";shortTE="F";uid="5aeb73a5-c1d5-4ae2-b93e-b717a837079a"
VSBP01000245.1	RepeatMasker	DNA	158077	158479	488	+	.	ID="DNA-TTAA-1_AP";Tend="423";Tstart="108";shortTE="F";uid="572f7fa0-63d5-4f72-911b-d0dc3f16530a"
VSBP01000245.1	RepeatMasker	Retroposon?	380710	381032	719	+	.	ID="RND-3_FAMILY-37";Tend="1411";Tstart="1078";shortTE="F";uid="80e258f6-7f8e-44cc-874d-23cd07fb7d01"
VSBP01000245.1	RepeatMasker	Retroposon?	81155	81448	542	+	.	ID="RND-3_FAMILY-37";Tend="1227";Tstart="920";shortTE="F";uid="b2b67e65-1fa1-4572-b01d-309ffa5b5d2f"
VSBP01000245.1	RepeatMasker	DNA/Ginger	68504	68879	2904	+	.	ID="RND-6_FAMILY-9547";Tend="1250";Tstart="870";shortTE="F";uid="786f2deb-5322-4106-a53f-fcedfe7e7646"
VSBP01000245.1	RepeatMasker	DNA/hAT-Tip100	120232	120506	2207	+	.	ID="RND-5_FAMILY-8630";Tend="1533";Tstart="1271";shortTE="F";uid="3215b0d9-b411-4e15-a360-d97fadf4f02f"
VSBP01000245.1	RepeatMasker	DNA/Ginger	180053	180692	437	+	.	ID="RND-6_FAMILY-9547";Tend="1530";Tstart="867";shortTE="F";uid="5bfd7726-31f6-48d6-bf8c-1c9df8ac9aa2"
VSBP01000245.1	RepeatMasker	DNA/hAT-Charlie	212880	213003	520	+	.	ID="RND-6_FAMILY-2985";Tend="900";Tstart="771";shortTE="F";uid="608075db-2b16-44e1-9ef2-bdfb7972ec91"
VSBP01000245.1	RepeatMasker	RC/Helitron	136460	136838	3100	+	.	ID="RND-1_FAMILY-149";Tend="1211";Tstart="836";shortTE="F";uid="85d374e9-0148-44f6-808a-5450a30c8a13"
VSBP01000245.1	RepeatMasker	LTR/Gypsy	28569	28827	629	+	.	ID="RND-6_FAMILY-8067";Tend="245";Tstart="30";shortTE="F";uid="c6b084ac-c283-4749-91b9-4e88a651ab2b"
VSBP01000245.1	RepeatMasker	DNA/hAT-Tip100	159437	159540	550	+	.	ID="RND-6_FAMILY-1159";Tend="537";Tstart="434";shortTE="F";uid="e003ac12-2e51-46d2-a834-eacce13cef21"
VSBP01000245.1	RepeatMasker	DNA/hAT-hAT19	45214	45690	3462	+	.	ID="RND-1_FAMILY-342";Tend="1665";Tstart="1188";shortTE="F";uid="77432e72-8bae-4656-9bad-bdad4d98705e"
VSBP01000245.1	RepeatMasker	Unknown	1189	1856	4076	+	.	ID="RND-1_FAMILY-26";Tend="1282";Tstart="588";shortTE="F";uid="5dbd1ca5-7080-4825-a2c5-588414b3642f"
VSBP01000245.1	RepeatMasker	DNA/Ginger	224072	225699	10864	+	.	ID="RND-6_FAMILY-5762";Tend="2543";Tstart="878";shortTE="F";uid="bc970d31-75c5-47f7-ae71-82307eecce0c"
VSBP01000245.1	RepeatMasker	LTR/Pao	23819	24491	461	+	.	ID="BEL3-I_AP";Tend="3721";Tstart="3052";shortTE="F";uid="109624d3-c2c3-4cb4-8300-66b284f848ee"
VSBP01000245.1	RepeatMasker	RC/Helitron	137300	137440	562	+	.	ID="RND-1_FAMILY-149";Tend="1818";Tstart="1615";shortTE="F";uid="d3d304fe-9ed5-4b9b-ad1e-502c85925117"
VSBP01000245.1	RepeatMasker	DNA/Ginger	68866	69856	7334	+	.	ID="RND-6_FAMILY-5762";Tend="2564";Tstart="1561";shortTE="F";uid="aceb7f93-3405-450f-a983-f0df54d6a410"
VSBP01000245.1	RepeatMasker	Unknown	362684	363147	2280	+	.	ID="RND-6_FAMILY-10411";Tend="1416";Tstart="954";shortTE="F";uid="76cf72cb-9595-45d8-8442-8976cf9c918e"
VSBP01000245.1	RepeatMasker	DNA/TcMar-m44	51296	51521	1933	+	.	ID="RND-6_FAMILY-15526";Tend="1174";Tstart="952";shortTE="F";uid="d548e1ba-2f05-468f-9a24-83faa9d9da6a"
VSBP01000245.1	RepeatMasker	DNA/Kolobok-E	221638	222297	4139	+	.	ID="RND-6_FAMILY-2012";Tend="1518";Tstart="863";shortTE="F";uid="366b7fac-035c-4e26-97ac-163c40b7c37e"
VSBP01000245.1	RepeatMasker	DNA/Ginger	119308	119529	1508	+	.	ID="RND-6_FAMILY-5762";Tend="2562";Tstart="2344";shortTE="F";uid="7cc2eb2d-4cca-4fbf-b8f3-0495eb41a32c"
VSBP01000245.1	RepeatMasker	DNA/Kolobok-E	119742	119915	524	+	.	ID="RND-6_FAMILY-9095";Tend="796";Tstart="615";shortTE="F";uid="c896a3d1-2848-417a-a217-23475de297de"
VSBP01000245.1	RepeatMasker	DNA	372337	372555	450	+	.	ID="RND-6_FAMILY-724";Tend="968";Tstart="766";shortTE="F";uid="490141d5-c4bd-4e31-95c7-000380a6c423"
VSBP01000245.1	RepeatMasker	Unknown	1069	1188	873	+	.	ID="RND-6_FAMILY-3953";Tend="427";Tstart="308";shortTE="F";uid="552e8dfa-e662-459d-a880-a5a90ddabedb"
VSBP01000245.1	RepeatMasker	DNA/hAT-Charlie	38238	38497	955	+	.	ID="dna8-34_ap";Tend="194";Tstart="1";shortTE="F";uid="fe76c8af-cd62-4be5-83cd-2916397af2fa"
VSBP01000245.1	RepeatMasker	Unknown	167812	167961	511	+	.	ID="RND-6_FAMILY-2058";Tend="782";Tstart="618";shortTE="F";uid="0f6131df-85db-4aaf-87f3-de44af897056"
VSBP01000245.1	RepeatMasker	DNA/MULE-MuDR	73281	73399	801	+	.	ID="RND-5_FAMILY-292";Tend="1707";Tstart="1587";shortTE="F";uid="32601216-eaf7-4833-9ae4-8ccc299e3df8"
VSBP01000245.1	RepeatMasker	DNA	110165	110301	632	+	.	ID="DNA-TTAA-1_AP";Tend="135";Tstart="7";shortTE="F";uid="67beb84f-4f06-4838-a714-c253b740a852"
VSBP01000245.1	RepeatMasker	DNA/Kolobok-E	82392	82860	787	+	.	ID="RND-1_FAMILY-196";Tend="967";Tstart="461";shortTE="F";uid="ef3f6da6-2c4e-47ea-85a4-8d0d807b8010"
VSBP01000245.1	RepeatMasker	DNA/Kolobok-E	254754	255170	2668	+	.	ID="RND-6_FAMILY-2012";Tend="1290";Tstart="876";shortTE="F";uid="c3edfb17-c503-4192-a58b-78ca071e51f6"
VSBP01000245.1	RepeatMasker	DNA	418971	419308	409	+	.	ID="dna4-1_ap";Tend="595";Tstart="235";shortTE="F";uid="de601f79-9b91-40de-a557-b36a52c5b050"
VSBP01000245.1	RepeatMasker	DNA	280557	280937	552	+	.	ID="rnd-6_family-3496";Tend="1073";Tstart="880";shortTE="F";uid="a22076ae-cfc5-4561-a737-81f74e972b6b"
VSBP01000245.1	RepeatMasker	Unknown	77679	78724	2141	+	.	ID="RND-6_FAMILY-2133";TEgroup="ctg_245%7CRND-6_FAMILY-2133%7C1";Tend="1785";Tstart="926";shortTE="F";uid="b507ed58-4c87-4333-8609-c427b00f6814"
VSBP01000245.1	RepeatMasker	DNA	68152	68417	1957	+	.	ID="RND-6_FAMILY-8338";Tend="1517";Tstart="1263";shortTE="F";uid="200ffef8-e1e5-42c9-ab39-71441accd40c"
VSBP01000245.1	RepeatMasker	DNA/Ginger	175902	176321	3062	+	.	ID="RND-1_FAMILY-3";Tend="1380";Tstart="947";shortTE="F";uid="4663b7bc-03fc-4b8d-b203-a1a210383400"
VSBP01000245.1	RepeatMasker	DNA/hAT-Charlie	10776	11102	1928	+	.	ID="RND-5_FAMILY-179";Tend="1289";Tstart="948";shortTE="F";uid="3697ddb7-c619-408f-b167-12e79a87fef0"
VSBP01000245.1	RepeatMasker	Unknown	1895	2015	706	+	.	ID="RND-1_FAMILY-87";Tend="1141";Tstart="1024";shortTE="F";uid="bb69640f-6f04-43fc-a183-50789f3550e1"
VSBP01000245.1	RepeatMasker	LINE/CR1	162854	163262	2186	+	.	ID="RND-6_FAMILY-17707";Tend="1133";Tstart="728";shortTE="F";uid="a1f0fecf-6caa-478a-9faf-46d5b961ad49"
VSBP01000245.1	RepeatMasker	DNA/Ginger	117519	117666	1126	+	.	ID="RND-6_FAMILY-5762";Tend="2546";Tstart="2403";shortTE="F";uid="48f8171f-9579-4e7f-a6a6-f26983fec196"
VSBP01000245.1	RepeatMasker	DNA/MULE-MuDR	373910	374546	3421	+	.	ID="RND-6_FAMILY-23242";Tend="923";Tstart="299";shortTE="F";uid="2d30e486-016b-408b-9bd3-87529b5d0002"
VSBP01000245.1	RepeatMasker	DNA	422168	422561	2316	+	.	ID="RND-1_FAMILY-108";Tend="2244";Tstart="1869";shortTE="F";uid="17db9a2a-3e66-4e3c-a04c-dfffb816a99d"
VSBP01000245.1	RepeatMasker	DNA/Kolobok-E	57868	58001	406	+	.	ID="rnd-1_family-196";Tend="616";Tstart="460";shortTE="F";uid="0a7fd0a4-1648-4f88-a9f3-aebfa6a32b28"
VSBP01000245.1	RepeatMasker	Unknown	2071	2475	2934	+	.	ID="RND-1_FAMILY-0";Tend="1371";Tstart="967";shortTE="F";uid="fdcfa2da-8991-47d2-aafc-d348ae3025c0"
VSBP01000245.1	RepeatMasker	DNA/hAT-Tip100	118425	118744	2563	+	.	ID="RND-5_FAMILY-8630";Tend="1074";Tstart="757";shortTE="F";uid="32badfbe-f366-47a7-9fdc-2a2d6d4d9dc6"
VSBP01000245.1	RepeatMasker	DNA	413822	413985	491	+	.	ID="dna4-2_ap";TEgroup="ctg_245%7Cdna4-2_ap%7C1";Tend="701";Tstart="1";shortTE="F";uid="3d152f3b-0c92-4a03-965f-39a25d245e54"
VSBP01000245.1	RepeatMasker	DNA	156876	157300	2192	+	.	ID="ttaa4c_ap";Tend="420";Tstart="1";shortTE="F";uid="22872b57-3383-4972-8a4f-ed59dca5f7b9"
VSBP01000245.1	RepeatMasker	Unknown	147800	147924	633	+	.	ID="RND-5_FAMILY-7584";Tend="973";Tstart="848";shortTE="F";uid="0fc37eb6-9517-4798-aade-4c350934bd46"
VSBP01000245.1	RepeatMasker	DNA/MULE-NOF	150005	150147	674	+	.	ID="RND-5_FAMILY-3305";Tend="1730";Tstart="1603";shortTE="F";uid="6b4f6cbe-5a05-487a-b508-d6745c4971f5"
VSBP01000245.1	RepeatMasker	LINE/R1	111820	111949	723	+	.	ID="SART-9_API";Tend="3679";Tstart="3546";shortTE="F";uid="3c97175d-dc04-4502-8666-fb9a5b54f0ae"
VSBP01000245.1	RepeatMasker	DNA	216662	217095	2677	+	.	ID="TTAA22_AP";Tend="435";Tstart="1";shortTE="F";uid="85b3f38d-99e8-4e51-8989-fefabe96d393"
VSBP01000245.1	RepeatMasker	Retroposon?	409820	410121	548	+	.	ID="SINE2-1_AP";Tend="1463";Tstart="1139";shortTE="F";uid="a7414af0-c7d0-48b8-9d76-dc26a75a84f5"
VSBP01000245.1	RepeatMasker	LTR/Gypsy	21410	21562	677	+	.	ID="RND-6_FAMILY-8067";Tend="767";Tstart="625";shortTE="F";uid="3d5be962-df51-441e-9504-24030be80d31"
VSBP01000245.1	RepeatMasker	DNA	130995	131125	839	+	.	ID="TTAA3_AP";Tend="126";Tstart="1";shortTE="F";uid="ea8999a5-6a11-44a9-9321-842e6f59b9bc"
VSBP01000245.1	RepeatMasker	DNA/Ginger	420955	421969	7224	+	.	ID="RND-5_FAMILY-5363";Tend="1910";Tstart="894";shortTE="F";uid="1add1f6c-b8b1-4c9b-9afa-e48fa809fe55"
VSBP01000245.1	RepeatMasker	DNA/TcMar-Tigger	6990	7618	1270	+	.	ID="RND-4_FAMILY-1197";TEgroup="ctg_245%7CRND-4_FAMILY-1197%7C1";Tend="1357";Tstart="818";shortTE="F";uid="65a1d564-b3d8-4666-a6df-fbdcb037fedb"
VSBP01000245.1	RepeatMasker	DNA/hAT-Tip100	144705	144948	1873	+	.	ID="RND-1_FAMILY-40";Tend="1256";Tstart="991";shortTE="F";uid="5981b908-528c-4346-8b95-7024ab6ce163"
VSBP01000245.1	RepeatMasker	DNA	255272	255875	1197	+	.	ID="DNA4-2_AP";Tend="669";Tstart="5";shortTE="F";uid="d82e1c8d-94a9-42fc-92ba-6f380435e669"
VSBP01000245.1	RepeatMasker	DNA/hAT-Tip100	81612	81755	1068	+	.	ID="RND-6_FAMILY-4757";Tend="982";Tstart="823";shortTE="F";uid="aee74e1e-da11-4294-b467-f3f1a908db3e"
VSBP01000245.1	RepeatMasker	Unknown	257346	257989	3725	+	.	ID="RND-6_FAMILY-7876";Tend="1546";Tstart="883";shortTE="F";uid="01516acb-d4fc-474e-b54c-48b43f56d8d7"
VSBP01000245.1	RepeatMasker	Unknown	54490	54848	2774	+	.	ID="RND-1_FAMILY-277";Tend="1100";Tstart="751";shortTE="F";uid="656bb1bb-241e-442e-b9a2-92332987eee5"
VSBP01000245.1	RepeatMasker	Retroposon?	80071	80347	516	+	.	ID="RND-3_FAMILY-37";Tend="1209";Tstart="920";shortTE="F";uid="3bd94b70-1b3e-4abc-8c95-80af661064f6"
VSBP01000245.1	RepeatMasker	DNA	270574	270802	428	+	.	ID="dna4-2_ap";Tend="202";Tstart="1";shortTE="F";uid="1b642936-51bb-492a-ba7b-fa0c1deed9b7"
VSBP01000245.1	RepeatMasker	DNA/Ginger	71600	71996	409	+	.	ID="RND-6_FAMILY-5762";Tend="1331";Tstart="899";shortTE="F";uid="f1599c0f-3574-4906-bc88-9e18b58e5fd1"
VSBP01000245.1	RepeatMasker	DNA	394436	394837	595	+	.	ID="ttaa2d_ap";Tend="421";Tstart="20";shortTE="F";uid="c82a5629-9db0-4473-b75b-326f03492b53"
VSBP01000245.1	RepeatMasker	Unknown	2485	2636	477	+	.	ID="RND-1_FAMILY-61";Tend="536";Tstart="399";shortTE="F";uid="880da767-4616-4a20-9a36-39c3afc605dc"
VSBP01000245.1	RepeatMasker	LINE/RTE-BovB	112776	113709	2452	+	.	ID="RND-6_FAMILY-2797";Tend="1070";Tstart="155";shortTE="F";uid="30a902da-b62a-44a8-a6e2-f5b9b1d8291b"
VSBP01000245.1	RepeatMasker	Unknown	42335	42493	761	+	.	ID="RND-6_FAMILY-17649";Tend="931";Tstart="778";shortTE="F";uid="bc3391df-8f48-4d9c-9e10-897e95394380"
VSBP01000245.1	RepeatMasker	DNA/MULE-MuDR	72617	72788	560	+	.	ID="RND-5_FAMILY-292";Tend="1288";Tstart="1138";shortTE="F";uid="a4a75dac-6635-4889-9522-ddbc17650b3f"
VSBP01000245.1	RepeatMasker	DNA/MULE-MuDR	114911	115833	738	+	.	ID="MUDR3X_AP";Tend="1859";Tstart="921";shortTE="F";uid="4cd47353-289f-4228-ae3d-02d3dd4f831d"
VSBP01000245.1	RepeatMasker	Unknown	167011	167160	511	+	.	ID="RND-6_FAMILY-2058";Tend="782";Tstart="618";shortTE="F";uid="ab3c13a5-a7cd-438d-95b5-23b4c8b02c79"
VSBP01000245.1	RepeatMasker	LINE/RTE-BovB	370519	370682	493	-	.	ID="RTE-2_LMI";Tend="555";Tstart="234";shortTE="F";uid="e67fb217-d7d9-431f-ba42-ecffb0a8b254"
VSBP01000245.1	RepeatMasker	DNA	302639	303141	3748	-	.	ID="RND-1_FAMILY-45";Tend="1460";Tstart="964";shortTE="F";uid="4a8bc7f2-b151-4227-84d0-08126e2f2e25"
VSBP01000245.1	RepeatMasker	Unknown	150738	150861	429	-	.	ID="RND-1_FAMILY-190";Tend="1253";Tstart="1136";shortTE="F";uid="c298ef57-797e-4313-82ea-b3e4a11886e7"
VSBP01000245.1	RepeatMasker	Retroposon?	118680	118814	435	-	.	ID="RND-6_FAMILY-14985";Tend="500";Tstart="366";shortTE="F";uid="fe7f5f98-63f6-4d29-a801-2b524025069b"
VSBP01000245.1	RepeatMasker	RC/Helitron	373052	373240	443	-	.	ID="RND-6_FAMILY-1680";Tend="1539";Tstart="1358";shortTE="F";uid="b78a05ab-40f4-45bb-9e1e-c402042227d0"
VSBP01000245.1	RepeatMasker	Unknown	424968	425649	3966	-	.	ID="RND-5_FAMILY-6570";Tend="678";Tstart="2";shortTE="F";uid="76987bb8-0003-48a3-b9f9-44d41dadf941"
VSBP01000245.1	RepeatMasker	LTR/Pao	194542	196494	1280	-	.	ID="BEL3-I_AP";Tend="4688";Tstart="2748";shortTE="F";uid="6399c55e-7cfe-4dfe-ae7b-ed69ba8fa8ba"
VSBP01000245.1	RepeatMasker	DNA/Ginger	2966	3984	1629	-	.	ID="RND-6_FAMILY-9547";TEgroup="ctg_245%7CRND-6_FAMILY-9547%7C1";Tend="2361";Tstart="872";shortTE="F";uid="102b4ff0-3684-4e49-9ed8-dc2afd987ec3"
VSBP01000245.1	RepeatMasker	DNA/TcMar-Mariner	237181	237496	2179	-	.	ID="RND-6_FAMILY-12713";Tend="1250";Tstart="930";shortTE="F";uid="ac8121a5-5400-4b00-ab46-ed5907032941"
VSBP01000245.1	RepeatMasker	DNA/Ginger	3972	4236	1824	-	.	ID="RND-6_FAMILY-5762";Tend="1181";Tstart="894";shortTE="F";uid="0eb99318-d747-45b3-a4b1-20af081d12ee"
VSBP01000245.1	RepeatMasker	Unknown	160738	161023	1331	-	.	ID="RND-1_FAMILY-20";Tend="295";Tstart="1";shortTE="F";uid="6f688915-cf71-4a91-82ae-ef816d9878a2"
VSBP01000245.1	RepeatMasker	Unknown	11638	11998	1788	-	.	ID="RND-1_FAMILY-203";Tend="1366";Tstart="936";shortTE="F";uid="1ec5cd44-1c2c-45dd-befc-ed97a1a7200b"
VSBP01000245.1	RepeatMasker	DNA	389994	390327	1376	-	.	ID="DNAX-2_AP";Tend="328";Tstart="1";shortTE="F";uid="c15785dc-4ff1-45df-9520-f1d68fac6735"
VSBP01000245.1	RepeatMasker	Unknown	155762	156245	2240	-	.	ID="RND-1_FAMILY-174";Tend="1340";Tstart="850";shortTE="F";uid="6fd20649-5ad5-4e6e-8cf1-4858b1f36572"
VSBP01000245.1	RepeatMasker	LINE/CR1	72753	73269	3493	-	.	ID="RND-6_FAMILY-3026";Tend="1151";Tstart="581";shortTE="F";uid="cc48a957-ee84-4dc8-9f52-23c85c013e9c"
VSBP01000245.1	RepeatMasker	DNA	57911	58546	3981	-	.	ID="RND-5_FAMILY-9000";Tend="1901";Tstart="1258";shortTE="F";uid="ef129b8d-b2ab-4396-bdb1-6767cb656c75"
VSBP01000245.1	RepeatMasker	DNA/Ginger	2614	2790	1294	-	.	ID="RND-6_FAMILY-5762";Tend="2554";Tstart="2379";shortTE="F";uid="0eab47ee-eb50-499d-92be-baa92ee2b2bb"
VSBP01000245.1	RepeatMasker	DNA/Merlin	65204	65909	2029	-	.	ID="RND-6_FAMILY-10791";Tend="1101";Tstart="390";shortTE="F";uid="8add8b9d-ec05-4a6c-8681-a142201612a5"
VSBP01000245.1	RepeatMasker	DNA	249556	249976	2214	-	.	ID="TTAA20B_AP";Tend="446";Tstart="26";shortTE="F";uid="9fad31b0-c7e3-4fd4-92a8-a8cceccdb68a"
VSBP01000245.1	RepeatMasker	DNA/hAT-hAT19	44230	44467	1851	-	.	ID="RND-5_FAMILY-1429";Tend="1639";Tstart="1404";shortTE="F";uid="81af3994-9fbb-4ddb-9e08-4f253ffb8f8f"
VSBP01000245.1	RepeatMasker	Unknown	60610	60963	2347	-	.	ID="RND-6_FAMILY-17871";Tend="1611";Tstart="1248";shortTE="F";uid="12557ad4-66f0-4188-8f0b-604fecf4f473"
VSBP01000245.1	RepeatMasker	DNA	414181	414531	679	-	.	ID="DNA4-2_AP";Tend="347";Tstart="1";shortTE="F";uid="2661d94e-d498-4e6d-9999-3a393b2571de"
VSBP01000245.1	RepeatMasker	DNA/hAT-Ac	89109	89266	424	-	.	ID="RND-5_FAMILY-1922";Tend="451";Tstart="297";shortTE="F";uid="4882ca11-da0e-4296-99bb-a8b887bc68d2"
VSBP01000245.1	RepeatMasker	RC/Helitron	199994	200110	643	-	.	ID="RND-6_FAMILY-4232";Tend="790";Tstart="671";shortTE="F";uid="5b2a5f23-112b-4ccc-aeba-0ead70981da9"
VSBP01000245.1	RepeatMasker	DNA/Ginger	424047	424486	3378	-	.	ID="RND-6_FAMILY-9547";Tend="1574";Tstart="1138";shortTE="F";uid="cc7a2bd8-f65f-4bb2-9903-92f2d1949537"
VSBP01000245.1	RepeatMasker	DNA	67800	67954	625	-	.	ID="TTAA22_AP";Tend="363";Tstart="208";shortTE="F";uid="0291fbc9-9f9b-4fe9-aa47-2765c18338ba"
VSBP01000245.1	RepeatMasker	DNA/hAT-Ac	88777	88932	433	-	.	ID="RND-5_FAMILY-1922";Tend="1114";Tstart="967";shortTE="F";uid="7626f76e-8f91-444d-8f60-85f61fdb0599"
VSBP01000245.1	RepeatMasker	DNA	342594	342932	974	-	.	ID="DNA4-2_AP";Tend="512";Tstart="197";shortTE="F";uid="ba725c43-d5e7-452a-8cc0-93e6c52a9616"
VSBP01000245.1	RepeatMasker	DNA	17097	17348	446	-	.	ID="TTAA2D_AP";Tend="276";Tstart="8";shortTE="F";uid="55236764-9506-46d9-b7d2-4745635abdc3"
VSBP01000245.1	RepeatMasker	DNA/Ginger-1	119903	120199	2338	-	.	ID="RND-1_FAMILY-79";Tend="1332";Tstart="1035";shortTE="F";uid="5b6da502-4cda-487e-adf9-3a1ac7a7e8dc"
VSBP01000245.1	RepeatMasker	DNA/Ginger	12513	13404	3018	-	.	ID="rnd-6_family-9547";Tend="2457";Tstart="925";shortTE="F";uid="23bc974e-2e6a-4ac0-8048-04f96fc18038"
VSBP01000245.1	RepeatMasker	DNA/Ginger-2	418430	418813	1308	-	.	ID="GINGER2-N2_AP";Tend="1692";Tstart="1313";shortTE="F";uid="31625412-44c5-4922-bd4d-ac77c11142c1"
VSBP01000245.1	RepeatMasker	DNA	5010	5215	608	-	.	ID="RND-5_FAMILY-9000";Tend="1765";Tstart="1554";shortTE="F";uid="931a117a-451a-4a6f-a4ff-a6a57f23f634"
VSBP01000245.1	RepeatMasker	DNA	82465	83438	2843	-	.	ID="RND-6_FAMILY-593";TEgroup="ctg_245%7CRND-6_FAMILY-593%7C1";Tend="1465";Tstart="740";shortTE="F";uid="4718e986-7926-4c66-98d6-9cc19b5201b5"
VSBP01000245.1	RepeatMasker	DNA/Ginger-1	13384	13542	443	-	.	ID="RND-5_FAMILY-3447";Tend="146";Tstart="1";shortTE="F";uid="9558c5de-25a6-4c5b-9f29-70524fd37702"
VSBP01000245.1	RepeatMasker	DNA	48348	48813	712	-	.	ID="RND-5_FAMILY-9000";Tend="1899";Tstart="1426";shortTE="F";uid="3f9073ac-8e98-4dc2-bd99-03bfabc97952"
VSBP01000245.1	RepeatMasker	Unknown	423345	423587	890	-	.	ID="RND-5_FAMILY-6570";Tend="1046";Tstart="817";shortTE="F";uid="c2dc0edc-b458-4046-846a-71f3b98d921f"
VSBP01000245.1	RepeatMasker	DNA/P	105945	106188	502	-	.	ID="RND-6_FAMILY-2382";Tend="297";Tstart="55";shortTE="F";uid="ab887eeb-6267-4dff-9434-d68f8ba61f0f"
VSBP01000245.1	RepeatMasker	Unknown	374670	374784	482	-	.	ID="RND-5_FAMILY-695";Tend="1149";Tstart="1039";shortTE="F";uid="7e063a9d-3127-469d-b704-7c68927e1390"
VSBP01000245.1	RepeatMasker	LTR/Pao	192785	194064	1037	-	.	ID="BEL3-I_AP";Tend="6308";Tstart="5035";shortTE="F";uid="127f58e7-d219-46cf-a1bc-5a897b7c8b1c"
VSBP01000245.1	RepeatMasker	LTR/Pao	192043	192406	2712	-	.	ID="RND-6_FAMILY-10761";Tend="667";Tstart="318";shortTE="F";uid="cc848233-3778-4f4f-8d8c-874b2594fcd5"
VSBP01000245.1	RepeatMasker	DNA/Kolobok-E	119784	119917	623	-	.	ID="RND-6_FAMILY-2082";Tend="465";Tstart="329";shortTE="F";uid="cc197227-23b7-4b5d-a9bf-22447be0a7fc"
VSBP01000245.1	RepeatMasker	DNA/Kolobok-E	180947	181085	439	-	.	ID="KOLOBOKE-2_AP";Tend="1264";Tstart="1118";shortTE="F";uid="b666da2d-26f8-42ae-b6eb-732aaed1ff14"
VSBP01000245.1	RepeatMasker	DNA	248645	249006	1970	-	.	ID="TTAA20B_AP";Tend="446";Tstart="79";shortTE="F";uid="0355d2af-7070-478f-b4fc-3ded87677993"
VSBP01000245.1	RepeatMasker	Unknown	405728	405833	480	-	.	ID="RND-6_FAMILY-5006";Tend="1433";Tstart="1335";shortTE="F";uid="ce43d429-d793-4a5a-ab4d-1805f7f3b1b3"
VSBP01000245.1	RepeatMasker	RC/Helitron	150162	150650	2635	-	.	ID="RND-4_FAMILY-281";Tend="1332";Tstart="894";shortTE="F";uid="77e5aa0a-a526-4116-8653-4fde1156c4cf"
VSBP01000245.1	RepeatMasker	DNA/Ginger	21130	21395	2237	-	.	ID="RND-6_FAMILY-5762";Tend="2546";Tstart="2281";shortTE="F";uid="74e87f69-c99a-4517-8451-98bbffac9af8"
VSBP01000245.1	RepeatMasker	DNA/hAT-hAT19	15129	15369	1377	-	.	ID="RND-6_FAMILY-6390";Tend="1504";Tstart="1248";shortTE="F";uid="8dceeed8-fa9c-423a-b18d-7a773bd163fc"
VSBP01000245.1	RepeatMasker	Unknown	58665	59312	1982	-	.	ID="RND-6_FAMILY-7194";Tend="1050";Tstart="468";shortTE="F";uid="7bafba6a-8658-472c-ba01-a2e7d154ad71"
VSBP01000245.1	RepeatMasker	Unknown	240099	240438	2260	-	.	ID="RND-5_FAMILY-848";Tend="1305";Tstart="982";shortTE="F";uid="3ef1646f-b948-4649-99ef-c464a7654599"
VSBP01000245.1	RepeatMasker	Unknown	405857	406457	3149	-	.	ID="RND-6_FAMILY-15016";Tend="769";Tstart="191";shortTE="F";uid="775a21a9-d8a4-43ea-a4fb-2293f4848613"
VSBP01000245.1	RepeatMasker	DNA/Kolobok-E	58458	58579	419	-	.	ID="RND-1_FAMILY-48";Tend="591";Tstart="469";shortTE="F";uid="59cd3833-87ff-48e5-bdea-0858c3992f1d"
VSBP01000245.1	RepeatMasker	Unknown	201031	201682	3737	-	.	ID="RND-6_FAMILY-4567";Tend="1961";Tstart="1297";shortTE="F";uid="c31e78f0-ce6c-4b8d-928b-a1dd8edcd23d"
VSBP01000245.1	RepeatMasker	DNA	158241	158483	491	-	.	ID="RND-6_FAMILY-3496";Tend="1072";Tstart="878";shortTE="F";uid="16e120c5-efb6-4238-a6c0-41530d158ece"
VSBP01000245.1	RepeatMasker	DNA	107927	108455	2084	-	.	ID="DNA8-31_AP";Tend="595";Tstart="1";shortTE="F";uid="529c82c7-0e40-4c31-84b6-9742d0378a1a"
VSBP01000245.1	RepeatMasker	DNA	281045	281295	1283	-	.	ID="TTAA22_AP";Tend="435";Tstart="168";shortTE="F";uid="dd0e3bf1-4d57-4b84-8bb6-66ebc6b42ddc"
VSBP01000245.1	RepeatMasker	DNA/hAT-Tip100	259791	260244	697	-	.	ID="RND-4_FAMILY-167";Tend="1376";Tstart="953";shortTE="F";uid="5baf4088-0a34-4380-85a6-7e29be4a5ddd"
VSBP01000245.1	RepeatMasker	LTR/Pao	189797	191541	9423	-	.	ID="RND-6_FAMILY-10761";Tend="1594";Tstart="2";shortTE="F";uid="c3bdb08a-ab6c-4443-a8b7-f1caf6b25d71"
VSBP01000245.1	RepeatMasker	DNA/Ginger	1	755	2944	-	.	ID="rnd-6_family-5762";Tend="2144";Tstart="873";shortTE="F";uid="729e7b4e-fc26-4c2f-a92e-daa5023ac426"
VSBP01000245.1	RepeatMasker	Unknown	379067	379377	2268	-	.	ID="RND-1_FAMILY-64";Tend="1151";Tstart="861";shortTE="F";uid="661278ea-1802-4b06-97a6-026ef29b8fc9"
VSBP01000245.1	RepeatMasker	DNA/Ginger	13543	13665	1817	-	.	ID="RND-6_FAMILY-9547";Tend="2323";Tstart="2201";shortTE="F";uid="ada33b64-596f-453b-81cc-b8a4a8a6c7b2"
VSBP01000245.1	RepeatMasker	DNA/hAT-Tip100	2783	2956	1361	-	.	ID="RND-1_FAMILY-357";Tend="1159";Tstart="992";shortTE="F";uid="bd247933-012e-4d07-9a20-7e3661597a39"
VSBP01000245.1	RepeatMasker	LTR/Pao	198264	199912	9679	-	.	ID="RND-6_FAMILY-10761";Tend="1597";Tstart="43";shortTE="F";uid="0291cfbb-51f1-426d-9cdc-9414ab7045ce"
VSBP01000245.1	RepeatMasker	Retroposon?	122634	123500	5973	-	.	ID="RND-5_FAMILY-6662";Tend="1789";Tstart="919";shortTE="F";uid="d599b36e-8a78-421c-957c-13966edd4924"
VSBP01000245.1	RepeatMasker	Unknown	69828	70358	3406	-	.	ID="RND-1_FAMILY-103";Tend="1433";Tstart="918";shortTE="F";uid="9b8ffe4c-20d1-4fa7-9cc1-c5da081fc3ff"
VSBP01000245.1	RepeatMasker	DNA/Ginger-1	118729	119498	620	-	.	ID="RND-1_FAMILY-79";TEgroup="ctg_245%7CRND-1_FAMILY-79%7C1";Tend="1898";Tstart="993";shortTE="T";uid="73ada20c-2ee7-4719-ac95-d75fa7e4a754"
VSBP01000245.1	RepeatMasker	DNA/Ginger	381670	383346	11228	-	.	ID="RND-6_FAMILY-9547";Tend="2565";Tstart="870";shortTE="F";uid="907e6bc9-f2b3-41be-91e4-6ea6113d0fad"
VSBP01000245.1	RepeatMasker	DNA/hAT-hAT19	62139	62983	912	-	.	ID="dna8-64_ap";TEgroup="ctg_245%7Cdna8-64_ap%7C1";Tend="622";Tstart="1";shortTE="F";uid="2f640f5b-436e-4514-9e71-c7c97ba50919"
VSBP01000245.1	RepeatMasker	DNA	152972	153655	2465	-	.	ID="RND-5_FAMILY-4985";Tend="1668";Tstart="904";shortTE="F";uid="ca0396c1-2c8b-44cd-aa04-e6e40bc0e1e3"
VSBP01000245.1	RepeatMasker	DNA/Ginger	419397	420104	1755	-	.	ID="RND-1_FAMILY-3";TEgroup="ctg_245%7CRND-1_FAMILY-3%7C1";Tend="1848";Tstart="946";shortTE="F";uid="f16ed095-c22d-47a0-a1a0-b6870b86a363"
VSBP01000245.1	RepeatMasker	DNA/Ginger	157622	157756	488	-	.	ID="RND-5_FAMILY-5363";Tend="1253";Tstart="1126";shortTE="F";uid="3883d0ad-63ab-4040-89fe-61af8869a46c"
VSBP01000245.1	RepeatMasker	Unknown	408047	408502	3084	-	.	ID="RND-1_FAMILY-156";Tend="472";Tstart="3";shortTE="F";uid="718efd0a-8e7f-410d-a7da-9041147a27df"
VSBP01000245.1	RepeatMasker	Unknown	12340	12526	1147	-	.	ID="RND-1_FAMILY-203";Tend="965";Tstart="778";shortTE="F";uid="afbf13e6-cba0-46ee-86cb-e7c7a277531f"
VSBP01002450.1	RepeatMasker	Retroposon?	948	2507	10228	-	.	ID="RND-4_FAMILY-2903";Tend="1559";Tstart="8";shortTE="F";uid="cd9ab29e-d12c-4d98-b92c-6e52d52977f0"
VSBP01002450.1	RepeatMasker	Retroposon?	3215	3475	732	-	.	ID="RND-6_FAMILY-3174";Tend="736";Tstart="491";shortTE="F";uid="d9638a39-5e19-460d-9ee8-acabbbefa2b3"
VSBP01002450.1	RepeatMasker	DNA/Ginger	1	883	4963	-	.	ID="rnd-6_family-5762";Tend="1686";Tstart="728";shortTE="F";uid="44e13f28-ed45-476d-b040-9eadefa25980"
VSBP01024500.1	RepeatMasker	Unknown	528	722	1114	-	.	ID="RND-1_FAMILY-308";Tend="917";Tstart="695";shortTE="F";uid="1110a2ad-4ebf-489a-91f9-45563f9a7666"
VSBP01024502.1	RepeatMasker	DNA/Maverick	558	684	411	-	.	ID="POLINTON-1_DGR";Tend="9839";Tstart="9713";shortTE="F";uid="5c7abdbc-8359-4bce-82fd-24bfd489628d"
VSBP01024503.1	RepeatMasker	LTR/Gypsy	1	332	2984	+	.	ID="RND-6_FAMILY-1246";Tend="681";Tstart="351";shortTE="F";uid="d4970938-2dbf-4bf4-b4ce-45fb67773ab6"
VSBP01024504.1	RepeatMasker	Unknown	1	722	5858	+	.	ID="RND-5_FAMILY-938";Tend="713";Tstart="1";shortTE="F";uid="54d150c5-3c94-4195-b341-985d8a45b6e2"
VSBP01024505.1	RepeatMasker	Unknown	1	683	5053	+	.	ID="RND-6_FAMILY-16205";Tend="610";Tstart="1";shortTE="F";uid="8a92f545-6a39-4cc4-98cd-407c782fc396"
VSBP01024506.1	RepeatMasker	Unknown	1	355	2651	+	.	ID="RND-1_FAMILY-288";Tend="663";Tstart="317";shortTE="F";uid="2514cbe9-ef9e-4965-a704-e133dcf3b5fd"
VSBP01024506.1	RepeatMasker	DNA/Ginger-1	369	498	533	+	.	ID="RND-6_FAMILY-4754";Tend="308";Tstart="173";shortTE="F";uid="89bf293f-6359-4803-8190-ba90fde75203"
VSBP01024507.1	RepeatMasker	Unknown	2	224	1709	+	.	ID="RND-1_FAMILY-0";Tend="1415";Tstart="1195";shortTE="F";uid="0919a1d4-be94-49a1-b5c9-130e4979e663"
VSBP01024507.1	RepeatMasker	Unknown	225	722	3611	-	.	ID="RND-1_FAMILY-75";Tend="695";Tstart="88";shortTE="F";uid="d50ca518-22fe-4ef1-bf27-b840b1dcc922"
VSBP01024508.1	RepeatMasker	LINE/L2	1	722	6205	+	.	ID="RND-5_FAMILY-61";Tend="810";Tstart="93";shortTE="F";uid="a370e319-fa94-4f03-bdf6-e0cb31823a7d"
VSBP01024509.1	RepeatMasker	LTR/Copia	501	722	1980	+	.	ID="RND-6_FAMILY-10299";Tend="222";Tstart="1";shortTE="F";uid="d956dcfd-55f1-4ceb-b762-beaeacfdf4e0"
VSBP01024509.1	RepeatMasker	LTR/Copia	2	500	787	-	.	ID="COPIA-1_LMI-I";Tend="3218";Tstart="2521";shortTE="F";uid="397cd224-0bf6-4dc1-af5e-2a39e3b9087f"
VSBP01002451.1	RepeatMasker	LINE/I-Jockey	325	3084	2237	-	.	ID="VINGI-29_LMI";Tend="2967";Tstart="242";shortTE="F";uid="db60d000-d834-42b6-bebf-6aaa1c58f0b7"
VSBP01024510.1	RepeatMasker	Unknown	219	722	3984	+	.	ID="RND-6_FAMILY-4";Tend="500";Tstart="1";shortTE="F";uid="956a2552-b89c-4468-9fda-4c18a7a69ae3"
VSBP01024511.1	RepeatMasker	Retroposon?	462	722	1407	+	.	ID="RND-6_FAMILY-7741";Tend="2247";Tstart="2029";shortTE="F";uid="04237f3f-8ccd-4a86-907e-06a2cab9b804"
VSBP01024511.1	RepeatMasker	DNA/Ginger-1	10	462	2269	-	.	ID="RND-1_FAMILY-329";Tend="1062";Tstart="623";shortTE="F";uid="28df547a-eeed-4801-8104-2b338bc67193"
VSBP01024512.1	RepeatMasker	Unknown	91	451	1201	-	.	ID="RND-1_FAMILY-335";Tend="1162";Tstart="838";shortTE="F";uid="53c8f0ee-0c5d-4421-8aae-55c3693e0a1f"
VSBP01024513.1	RepeatMasker	DNA/Ginger-1	1	677	5159	+	.	ID="RND-5_FAMILY-4171";Tend="718";Tstart="57";shortTE="F";uid="21349735-771b-481d-9c7e-7d5976e0f6ce"
VSBP01024513.1	RepeatMasker	DNA/Ginger	375	722	2195	-	.	ID="RND-6_FAMILY-5762";Tend="1503";Tstart="1156";shortTE="F";uid="555fdbef-31e6-4cac-a20d-2ea38f6075cb"
VSBP01024516.1	RepeatMasker	DNA	273	722	1560	+	.	ID="DNA8-61_AP";Tend="426";Tstart="9";shortTE="F";uid="518344c8-a2b8-46d1-861b-de86dca6e962"
VSBP01024516.1	RepeatMasker	Unknown	1	252	2023	-	.	ID="RND-1_FAMILY-89";Tend="914";Tstart="663";shortTE="F";uid="fe3b4a46-a22a-4b33-b3ac-f8d99e9369bb"
VSBP01024518.1	RepeatMasker	Unknown	1	722	6134	+	.	ID="RND-6_FAMILY-7338";Tend="1005";Tstart="285";shortTE="F";uid="2e281fe6-96b8-4560-a0a8-badea391f2ac"
VSBP01024519.1	RepeatMasker	Unknown	1	722	4929	-	.	ID="RND-6_FAMILY-4839";Tend="654";Tstart="1";shortTE="F";uid="7a3c35ba-4875-4a13-b8da-969267c869de"
VSBP01002452.1	RepeatMasker	DNA/CMC-EnSpm	9	1243	2081	+	.	ID="rnd-6_family-8347";Tend="1766";Tstart="83";shortTE="F";uid="71d1e4da-958e-40b9-9511-ca8e0d7e3efd"
VSBP01024520.1	RepeatMasker	Unknown	13	681	543	-	.	ID="RND-5_FAMILY-2151";Tend="911";Tstart="204";shortTE="F";uid="ab8053dc-85f6-43a0-a900-9ae00d0524e6"
VSBP01024521.1	RepeatMasker	RC/Helitron	306	641	774	+	.	ID="RND-6_FAMILY-12859";Tend="1095";Tstart="770";shortTE="F";uid="80a38367-6fb3-4803-a677-6410232d7b89"
VSBP01024521.1	RepeatMasker	DNA/hAT-Tip100	229	685	966	-	.	ID="RND-1_FAMILY-396";TEgroup="ctg_24521%7CRND-1_FAMILY-396%7C1";Tend="1500";Tstart="1153";shortTE="F";uid="332ea153-eca7-45de-8030-502a336a63c4"
VSBP01024522.1	RepeatMasker	Unknown	150	722	4552	-	.	ID="RND-6_FAMILY-901";Tend="1763";Tstart="1190";shortTE="F";uid="6e9f80ff-e109-4344-b5ea-82dfe35a8c2f"
VSBP01024523.1	RepeatMasker	Unknown	1	580	4497	-	.	ID="RND-5_FAMILY-412";Tend="581";Tstart="1";shortTE="F";uid="34ad7721-d874-4adf-8a1a-e05afc7139b2"
VSBP01024525.1	RepeatMasker	DNA/hAT-Tip100	524	722	1721	-	.	ID="RND-1_FAMILY-63";Tend="1204";Tstart="1006";shortTE="F";uid="b5d434a5-1040-4a91-bffa-c74903c8a6df"
VSBP01024526.1	RepeatMasker	Unknown	409	722	1623	+	.	ID="RND-6_FAMILY-5467";Tend="309";Tstart="10";shortTE="F";uid="41a0c961-da4a-4e73-ac2e-637c29e8f758"
VSBP01024526.1	RepeatMasker	DNA/Maverick	1	452	3750	-	.	ID="RND-1_FAMILY-248";Tend="582";Tstart="143";shortTE="F";uid="b73bd5ba-79bd-4e8d-a527-40afc42622a7"
VSBP01024528.1	RepeatMasker	Unknown	337	646	1109	+	.	ID="RND-1_FAMILY-189";Tend="709";Tstart="350";shortTE="F";uid="f1b240ad-7dfb-49db-bf7a-047fd34f5804"
VSBP01024528.1	RepeatMasker	Unknown	56	336	2302	-	.	ID="RND-1_FAMILY-231";Tend="1201";Tstart="923";shortTE="F";uid="5024b3a7-1651-414e-86f7-e4ceef0f1c44"
VSBP01024528.1	RepeatMasker	Unknown	601	721	687	-	.	ID="RND-1_FAMILY-87";Tend="402";Tstart="278";shortTE="F";uid="e79e917f-f589-4a93-90e5-e5005099176c"
VSBP01024529.1	RepeatMasker	Unknown	1	721	4794	-	.	ID="RND-1_FAMILY-5";Tend="1329";Tstart="609";shortTE="F";uid="2d209ee2-495e-41ef-ac62-dbfb51d6e1cb"
VSBP01002453.1	RepeatMasker	LTR/Gypsy	1328	2622	8582	+	.	ID="RND-5_FAMILY-257";Tend="1246";Tstart="1";shortTE="F";uid="591f1ab9-cda8-4512-8837-4e6ee3ce504f"
VSBP01002453.1	RepeatMasker	LTR/Pao	1	401	3420	-	.	ID="RND-5_FAMILY-302";Tend="401";Tstart="1";shortTE="F";uid="5941f540-14c3-467a-9dc1-6af27161e3d6"
VSBP01002453.1	RepeatMasker	LTR/Gypsy	2552	3497	6539	-	.	ID="RND-6_FAMILY-9508";Tend="1082";Tstart="192";shortTE="F";uid="74b45bad-2f23-49bb-9c08-ffc3e63b8258"
VSBP01002453.1	RepeatMasker	Unknown	461	1327	10605	-	.	ID="RND-6_FAMILY-1344";Tend="1515";Tstart="698";shortTE="F";uid="6fb609a6-6fe5-4927-ad27-f78da1b52007"
VSBP01024530.1	RepeatMasker	DNA/Ginger	1	721	5685	+	.	ID="RND-6_FAMILY-9547";Tend="2308";Tstart="1589";shortTE="F";uid="a7dd7ed3-8e05-4fe4-805e-e2fc54f7bd87"
VSBP01024531.1	RepeatMasker	DNA/Ginger-1	520	721	1688	+	.	ID="RND-5_FAMILY-11470";Tend="624";Tstart="422";shortTE="F";uid="3eb77490-3175-4577-9421-50ac67bafb8d"
VSBP01024531.1	RepeatMasker	DNA/Ginger	490	715	1501	-	.	ID="RND-6_FAMILY-5762";Tend="2573";Tstart="2344";shortTE="F";uid="338c2887-3475-45de-a46b-53ad2ef56a99"
VSBP01024532.1	RepeatMasker	LTR/Gypsy	1	721	6158	+	.	ID="RND-6_FAMILY-1386";Tend="933";Tstart="189";shortTE="F";uid="e8492203-c562-4b33-9e11-22857c57333b"
VSBP01024533.1	RepeatMasker	DNA	32	195	989	-	.	ID="TTAA15_AP";Tend="163";Tstart="1";shortTE="F";uid="7698461d-ca36-4575-843f-8a8c8679e48e"
VSBP01024534.1	RepeatMasker	DNA/Kolobok-E	176	484	1729	+	.	ID="RND-6_FAMILY-2012";Tend="1196";Tstart="896";shortTE="F";uid="7de65c5f-bdd7-459b-ba52-07ae5ae61a06"
VSBP01024534.1	RepeatMasker	DNA/Kolobok-E	162	286	493	-	.	ID="RND-6_FAMILY-2082";Tend="450";Tstart="330";shortTE="F";uid="1c6b02d2-16a1-4bf7-8503-2856040ce27b"
VSBP01024535.1	RepeatMasker	DNA/Maverick	5	711	3755	+	.	ID="RND-6_FAMILY-1823";Tend="789";Tstart="116";shortTE="F";uid="1dc90ecb-a384-4f2f-9742-42be3aeaa969"
VSBP01024536.1	RepeatMasker	Unknown	1	721	428	-	.	ID="RND-5_FAMILY-2151";Tend="1279";Tstart="507";shortTE="F";uid="ac4845b4-e007-4e8c-9a7c-81489f528ceb"
VSBP01024537.1	RepeatMasker	DNA/Ginger	1	721	5929	+	.	ID="RND-6_FAMILY-9547";Tend="1654";Tstart="934";shortTE="F";uid="13724b2b-4275-40c6-8961-ff864ef5c579"
VSBP01024538.1	RepeatMasker	LTR/Gypsy	25	720	604	-	.	ID="RND-5_FAMILY-119";Tend="944";Tstart="266";shortTE="F";uid="0e763c0e-c815-46a6-81da-8ac629eaf04f"
VSBP01002454.1	RepeatMasker	Unknown	2372	2679	425	+	.	ID="RND-6_FAMILY-10253";Tend="511";Tstart="205";shortTE="F";uid="10cebb5b-a7b0-4ced-bb5c-27b1f59948bc"
VSBP01002454.1	RepeatMasker	Unknown	580	1165	4478	+	.	ID="RND-6_FAMILY-1824";Tend="586";Tstart="1";shortTE="F";uid="0790cc92-1766-48ba-9a53-2d84a3402369"
VSBP01002454.1	RepeatMasker	LTR/Pao	2010	2371	691	-	.	ID="RND-6_FAMILY-10761";Tend="320";Tstart="2";shortTE="F";uid="6732b30f-dd02-4b2c-a196-4b624a88e5ff"
VSBP01002454.1	RepeatMasker	Unknown	1031	1996	5561	-	.	ID="RND-6_FAMILY-2796";Tend="955";Tstart="21";shortTE="F";uid="638e99c0-81ef-4d15-8ddc-df9db2035fd0"
VSBP01024540.1	RepeatMasker	Unknown	433	721	517	-	.	ID="HALYOMORPHA_HALYS-1_FAMILY-43";Tend="571";Tstart="282";shortTE="F";uid="ae99de2a-f700-419a-955e-a026312a653c"
VSBP01024541.1	RepeatMasker	Unknown	1	298	1340	-	.	ID="RND-1_FAMILY-314";Tend="533";Tstart="165";shortTE="F";uid="cf51c321-dbdd-431c-8432-7723d2e3720b"
VSBP01024541.1	RepeatMasker	Unknown	335	721	817	-	.	ID="RND-6_FAMILY-6973";TEgroup="ctg_24541%7CRND-6_FAMILY-6973%7C1";Tend="580";Tstart="326";shortTE="F";uid="cdad7bf8-c069-4e9e-9882-de1af4d0e4f2"
VSBP01024543.1	RepeatMasker	DNA/Maverick	48	626	1181	-	.	ID="RND-4_FAMILY-569";Tend="586";Tstart="6";shortTE="F";uid="a328a1d4-82ec-4c1f-afbe-480ce0103e24"
VSBP01024547.1	RepeatMasker	DNA/Maverick	5	720	2049	+	.	ID="RND-1_FAMILY-248";Tend="1365";Tstart="653";shortTE="F";uid="f0199db3-846e-45cb-a90e-3372c73ca840"
VSBP01024548.1	RepeatMasker	DNA/Ginger-1	1	721	4738	+	.	ID="RND-5_FAMILY-5842";Tend="1477";Tstart="729";shortTE="F";uid="cca17ca8-83bf-4632-aa4c-82016b39a508"
VSBP01024549.1	RepeatMasker	RC/Helitron	621	721	546	+	.	ID="RND-4_FAMILY-281";Tend="1043";Tstart="933";shortTE="F";uid="6966afed-562e-40ed-bb5a-ccf4cfe90a93"
VSBP01024549.1	RepeatMasker	Unknown	21	681	4468	-	.	ID="RND-6_FAMILY-4953";Tend="641";Tstart="7";shortTE="F";uid="903433ea-e5ff-4a24-840c-3e0566314e9d"
VSBP01002455.1	RepeatMasker	LTR/Gypsy	370	953	4521	+	.	ID="RND-1_FAMILY-171";Tend="2016";Tstart="1438";shortTE="F";uid="12f11f76-06fd-4f1c-9046-aed01b229865"
VSBP01002455.1	RepeatMasker	Unknown	1271	2850	7541	+	.	ID="RND-1_FAMILY-38";Tend="1171";Tstart="1";shortTE="F";uid="4c141fd0-3a22-4b4b-bb8f-6402ac851e1d"
VSBP01002455.1	RepeatMasker	DNA/hAT-Blackjack	161	370	1193	+	.	ID="RND-6_FAMILY-3540";Tend="196";Tstart="1";shortTE="F";uid="70f10200-350f-4452-be09-eb0a7444585a"
VSBP01002455.1	RepeatMasker	Unknown	954	1593	6256	-	.	ID="RND-5_FAMILY-366";Tend="738";Tstart="1";shortTE="F";uid="9bd5c2d2-5ba4-4403-b31b-73d008aed3ee"
VSBP01002455.1	RepeatMasker	LINE/I-Jockey	3241	3495	469	-	.	ID="RND-6_FAMILY-7799";Tend="1566";Tstart="1309";shortTE="F";uid="fd4cb5ee-6fb6-467e-91ff-8be2a22831ef"
VSBP01024550.1	RepeatMasker	Retroposon?	42	721	5841	+	.	ID="RND-1_FAMILY-278";Tend="695";Tstart="17";shortTE="F";uid="ddd670e5-5e4b-414f-b713-0e88c251ea07"
VSBP01024551.1	RepeatMasker	DNA/Maverick	69	578	1960	+	.	ID="RND-6_FAMILY-13762";Tend="509";Tstart="3";shortTE="F";uid="950e6a85-b75c-45d0-a669-f8dce3d52428"
VSBP01024552.1	RepeatMasker	Unknown	1	522	4363	+	.	ID="RND-5_FAMILY-6048";Tend="590";Tstart="64";shortTE="F";uid="cbb71791-5278-4a6f-aa09-2a854f030272"
VSBP01024553.1	RepeatMasker	Unknown	573	721	1159	+	.	ID="RND-1_FAMILY-38";Tend="1379";Tstart="1232";shortTE="F";uid="6179aa94-8a15-49e6-ad0a-c3a6111309b8"
VSBP01024553.1	RepeatMasker	LTR/Gypsy	1	556	931	+	.	ID="RND-5_FAMILY-669";Tend="1158";Tstart="567";shortTE="F";uid="1da73e98-ffdc-4b95-bc78-b4c79d0315ae"
VSBP01024554.1	RepeatMasker	LTR/Gypsy	107	721	3049	-	.	ID="RND-5_FAMILY-119";Tend="977";Tstart="381";shortTE="F";uid="05506dbb-da3e-414c-8949-f1e7882a604c"
VSBP01024554.1	RepeatMasker	LTR/Gypsy	1	124	431	-	.	ID="RND-6_FAMILY-4187";Tend="126";Tstart="3";shortTE="F";uid="619bca3b-85f4-4f9d-b713-a0cfac3a650e"
VSBP01024555.1	RepeatMasker	Unknown	1	721	1246	-	.	ID="RND-1_FAMILY-314";TEgroup="ctg_24555%7CRND-1_FAMILY-314%7C1";Tend="732";Tstart="1";shortTE="F";uid="6caed330-2952-4fac-83db-1a8225b2d09a"
VSBP01024556.1	RepeatMasker	DNA/hAT-Tip100	484	721	1963	+	.	ID="RND-5_FAMILY-10039";Tend="1121";Tstart="882";shortTE="F";uid="79a3dc52-faf7-4644-a988-ba69ef321c5a"
VSBP01024557.1	RepeatMasker	LTR/Copia	1	721	6439	+	.	ID="RND-6_FAMILY-14573";Tend="769";Tstart="49";shortTE="F";uid="ec6c1179-daa7-4624-a5b9-9d9325cab833"
VSBP01024558.1	RepeatMasker	Unknown	1	524	4208	-	.	ID="RND-6_FAMILY-2796";Tend="739";Tstart="216";shortTE="F";uid="68b7856a-b974-4ace-b2f0-3f3511bbccc6"
VSBP01024559.1	RepeatMasker	Unknown	449	721	2216	-	.	ID="RND-6_FAMILY-11677";Tend="803";Tstart="531";shortTE="F";uid="67b458eb-1cd3-40d2-a832-75c5373bfd15"
VSBP01002456.1	RepeatMasker	DNA	1	1769	10016	+	.	ID="RND-6_FAMILY-425";Tend="1847";Tstart="310";shortTE="F";uid="2d09b601-4a78-49b9-8afa-d5189687d5cd"
VSBP01002456.1	RepeatMasker	DNA/hAT-Charlie	1770	2976	12568	-	.	ID="RND-6_FAMILY-6903";Tend="1062";Tstart="22";shortTE="F";uid="198e7059-b664-4e7d-ba56-f937b8caa2ea"
VSBP01024561.1	RepeatMasker	DNA/CMC-EnSpm	21	703	1617	+	.	ID="RND-6_FAMILY-8347";Tend="1068";Tstart="377";shortTE="F";uid="7c6e8c66-70e3-4cf4-adc7-4514f4878e84"
VSBP01024562.1	RepeatMasker	Unknown	1	721	4656	+	.	ID="RND-1_FAMILY-148";Tend="740";Tstart="22";shortTE="F";uid="dfd3f3b6-0dbc-4ecb-943b-98cb9e716d76"
VSBP01024563.1	RepeatMasker	Unknown	192	464	2175	-	.	ID="RND-1_FAMILY-277";Tend="1037";Tstart="749";shortTE="F";uid="571edca8-7748-410a-8c40-79613959adc3"
VSBP01024563.1	RepeatMasker	Unknown	522	721	1818	-	.	ID="RND-6_FAMILY-5353";Tend="884";Tstart="685";shortTE="F";uid="8b5eb9b3-28f1-440d-910a-37566d5dd613"
VSBP01024563.1	RepeatMasker	Unknown	1	199	1713	-	.	ID="RND-6_FAMILY-14671";Tend="1109";Tstart="911";shortTE="F";uid="97b9153e-799c-4d60-a2db-ddf6739df4b3"
VSBP01024564.1	RepeatMasker	DNA/Ginger	7	721	5467	-	.	ID="RND-6_FAMILY-9547";Tend="2286";Tstart="1573";shortTE="F";uid="4e8c6bce-26ce-44b2-adf4-598a72c51357"
VSBP01024565.1	RepeatMasker	DNA/hAT-Tip100	21	707	1040	+	.	ID="RND-6_FAMILY-469";Tend="1710";Tstart="1051";shortTE="F";uid="da57155a-3587-44e4-87e0-cae04bd5739f"
VSBP01024566.1	RepeatMasker	DNA/Ginger	1	455	3343	+	.	ID="RND-6_FAMILY-5762";Tend="1699";Tstart="1247";shortTE="F";uid="0dba2345-2a66-4c63-9afb-654d5551dc6e"
VSBP01024566.1	RepeatMasker	Unknown	465	721	1089	-	.	ID="RND-1_FAMILY-61";Tend="693";Tstart="446";shortTE="F";uid="123ae0a4-a4cd-43c7-b76f-f82640dbed29"
VSBP01024567.1	RepeatMasker	Unknown	30	716	1693	+	.	ID="RND-5_FAMILY-3903";Tend="855";Tstart="160";shortTE="F";uid="580e667a-01a1-4c81-864f-e26e0dda22b2"
VSBP01002457.1	RepeatMasker	DNA/CMC-EnSpm	202	3483	10758	+	.	ID="rnd-6_family-8852";Tend="2991";Tstart="791";shortTE="F";uid="443bf4aa-83e5-4fe8-8dca-15ba0eed14be"
VSBP01024570.1	RepeatMasker	LINE/L2	297	581	859	+	.	ID="RND-6_FAMILY-1433";Tend="1688";Tstart="1415";shortTE="F";uid="fbc7e235-2dda-495f-a48c-f2a8151930d5"
VSBP01024570.1	RepeatMasker	DNA/Ginger	521	721	1328	-	.	ID="rnd-6_family-9547";Tend="2600";Tstart="2369";shortTE="F";uid="d2fee986-f186-4852-89a4-02110c20ef66"
VSBP01024572.1	RepeatMasker	Unknown	1	416	3519	-	.	ID="RND-6_FAMILY-465";Tend="416";Tstart="1";shortTE="F";uid="d7126c66-b879-4fa4-bc23-2b3b56086393"
VSBP01024573.1	RepeatMasker	DNA/Maverick	107	717	499	+	.	ID="POLINTON-2_PH";Tend="2483";Tstart="1848";shortTE="F";uid="bf6f293d-699b-47c9-ac9e-f313321ddfef"
VSBP01024574.1	RepeatMasker	DNA/Maverick	1	721	4118	-	.	ID="rnd-6_family-1743";Tend="681";Tstart="1";shortTE="F";uid="4e14b819-11bf-4059-8fcf-828f738fe924"
VSBP01024575.1	RepeatMasker	Unknown	1	721	4703	+	.	ID="RND-1_FAMILY-75";Tend="748";Tstart="44";shortTE="F";uid="c1f964b1-ec2b-4692-abca-62b3768d8b0b"
VSBP01024576.1	RepeatMasker	Unknown	1	188	799	-	.	ID="RND-6_FAMILY-2796";Tend="646";Tstart="455";shortTE="F";uid="dbca9e1a-700d-4dd6-8b2f-5f592bca451f"
VSBP01024577.1	RepeatMasker	DNA	3	194	1267	+	.	ID="TTAA20B_AP";Tend="446";Tstart="256";shortTE="F";uid="5b113ee3-4984-4350-84c6-624eeed45e4f"
VSBP01024578.1	RepeatMasker	Unknown	1	698	4346	-	.	ID="RND-1_FAMILY-80";Tend="662";Tstart="1";shortTE="F";uid="390dafcd-c979-4793-ac3f-cc518729eaf0"
VSBP01024579.1	RepeatMasker	Unknown	399	720	2656	-	.	ID="RND-6_FAMILY-2340";Tend="1383";Tstart="1060";shortTE="F";uid="e80242a0-53f3-4c90-8d23-5a72c50bbb30"
VSBP01002458.1	RepeatMasker	LINE/I	1862	2112	1892	+	.	ID="RND-5_FAMILY-590";Tend="250";Tstart="1";shortTE="F";uid="02489e3c-7f82-4ec7-bbb1-579190d47e87"
VSBP01002458.1	RepeatMasker	LTR/Pao	2110	2553	2790	-	.	ID="RND-6_FAMILY-14603";Tend="680";Tstart="264";shortTE="F";uid="36398e0b-bc48-4211-8cc8-5840e3f8f8f5"
VSBP01002458.1	RepeatMasker	LINE/RTE-BovB	348	1323	7323	-	.	ID="RND-6_FAMILY-10298";Tend="1530";Tstart="569";shortTE="F";uid="e1d31f6f-0c7c-4a83-8e5e-61d40737c99c"
VSBP01002458.1	RepeatMasker	Unknown	3290	3486	1528	-	.	ID="RND-1_FAMILY-241";Tend="1064";Tstart="870";shortTE="F";uid="f7dccdee-e733-476b-8cb0-e47fff4bf79f"
VSBP01002458.1	RepeatMasker	LTR/Pao	1	359	1888	-	.	ID="RND-6_FAMILY-14603";Tend="554";Tstart="243";shortTE="F";uid="135bb142-eb5c-44c2-9912-f83ac779a5f9"
VSBP01002458.1	RepeatMasker	LINE/RTE-BovB	2584	3311	5538	-	.	ID="RND-6_FAMILY-10298";Tend="1530";Tstart="811";shortTE="F";uid="cfd6dfa5-352f-40b3-88fe-8fc08f4d1a89"
VSBP01024580.1	RepeatMasker	DNA	476	720	1965	-	.	ID="RND-5_FAMILY-355";Tend="389";Tstart="152";shortTE="F";uid="3c26c3a2-faf6-496b-969c-19fe53aa16fa"
VSBP01024580.1	RepeatMasker	DNA	1	203	1460	-	.	ID="RND-5_FAMILY-355";Tend="600";Tstart="402";shortTE="F";uid="763e6226-1fb8-445f-9a11-dc6ab6f250b6"
VSBP01024580.1	RepeatMasker	DNA/hAT-Tip100	184	481	2248	-	.	ID="RND-1_FAMILY-40";Tend="1271";Tstart="981";shortTE="F";uid="2b667413-0eae-41d6-af23-f1b632b3d833"
VSBP01024582.1	RepeatMasker	Unknown	1	241	1948	+	.	ID="RND-6_FAMILY-3128";Tend="1231";Tstart="993";shortTE="F";uid="7436cb12-35dc-4be3-8770-bd423bd74142"
VSBP01024582.1	RepeatMasker	Unknown	242	668	1439	-	.	ID="RND-1_FAMILY-59";Tend="619";Tstart="243";shortTE="F";uid="3f9e8db2-c283-4e6d-a57e-0ed7f920ad99"
VSBP01024583.1	RepeatMasker	Unknown	1	720	4632	-	.	ID="RND-1_FAMILY-19";Tend="868";Tstart="126";shortTE="F";uid="c1ae5ebe-0ade-43f1-b5b0-4d029f0736c6"
VSBP01024584.1	RepeatMasker	Unknown	1	718	3385	+	.	ID="RND-1_FAMILY-15";Tend="687";Tstart="1";shortTE="F";uid="7f62fe82-5d18-4166-a955-7a77b972a5c0"
VSBP01024585.1	RepeatMasker	Unknown	1	642	4143	-	.	ID="RND-1_FAMILY-69";Tend="664";Tstart="24";shortTE="F";uid="31b7bef1-a237-4f07-af74-f4b39c90dc1a"
VSBP01024587.1	RepeatMasker	Unknown	1	719	5087	-	.	ID="RND-1_FAMILY-87";Tend="764";Tstart="56";shortTE="F";uid="008028c1-eca3-4c78-9180-4402366ad3c1"
VSBP01024588.1	RepeatMasker	DNA/Ginger-1	1	720	4329	-	.	ID="RND-6_FAMILY-4438";Tend="1593";Tstart="867";shortTE="F";uid="316e68ba-d45a-4ea8-bfc2-e20fb091c46d"
VSBP01024589.1	RepeatMasker	DNA/Ginger	1	718	5641	+	.	ID="RND-1_FAMILY-3";Tend="1854";Tstart="1109";shortTE="F";uid="70c7cb1d-fcab-495d-85ac-74e6507c332f"
VSBP01002459.1	RepeatMasker	Unknown	1	369	2686	+	.	ID="RND-1_FAMILY-61";Tend="880";Tstart="516";shortTE="F";uid="275cd49a-2445-4653-85a2-bfb6cdbc62a6"
VSBP01002459.1	RepeatMasker	Unknown	404	2359	9766	+	.	ID="RND-1_FAMILY-90";Tend="1617";Tstart="1";shortTE="F";uid="41f00d54-da2e-4161-92d1-03dbdcc9ab3a"
VSBP01002459.1	RepeatMasker	Unknown	2404	3484	3546	+	.	ID="RND-1_FAMILY-101";TEgroup="ctg_2459%7CRND-1_FAMILY-101%7C1";Tend="625";Tstart="1";shortTE="F";uid="c9b4da44-3636-4342-9dbe-73ccd5520399"
VSBP01002459.1	RepeatMasker	Unknown	142	633	3924	-	.	ID="RND-1_FAMILY-7";Tend="1302";Tstart="804";shortTE="F";uid="112f1724-3398-4e46-bc4f-019c97aba310"
VSBP01002459.1	RepeatMasker	Unknown	2380	2584	1455	-	.	ID="RND-1_FAMILY-144";Tend="205";Tstart="1";shortTE="F";uid="4530ae29-91a7-414f-8a3c-71f6621f9fc8"
VSBP01002459.1	RepeatMasker	Unknown	2985	3115	649	-	.	ID="RND-1_FAMILY-127";Tend="122";Tstart="3";shortTE="F";uid="6d1e270a-3240-45d7-bb8f-069ef6a6b9b6"
VSBP01024592.1	RepeatMasker	Unknown	1	318	4407	+	.	ID="RND-5_FAMILY-2740";Tend="320";Tstart="12";shortTE="F";uid="f7436c51-1402-49f5-990b-841f345b4f9e"
VSBP01024592.1	RepeatMasker	DNA/Maverick	319	720	3394	+	.	ID="RND-6_FAMILY-5058";Tend="403";Tstart="2";shortTE="F";uid="ae16b8fd-3b7d-417e-97a6-fec5a09b34d9"
VSBP01024593.1	RepeatMasker	DNA/Ginger-1	450	718	2186	+	.	ID="RND-5_FAMILY-11470";Tend="685";Tstart="420";shortTE="F";uid="ea5e087f-ee1f-4350-b24a-20ce45ad19c0"
VSBP01024593.1	RepeatMasker	DNA/Ginger	1	449	3609	-	.	ID="rnd-6_family-9547";Tend="2434";Tstart="1584";shortTE="F";uid="5bb7ec05-980d-4242-a8fb-e54c3c20fe33"
VSBP01024594.1	RepeatMasker	DNA/MULE-NOF	1	418	2705	+	.	ID="RND-5_FAMILY-14";Tend="1167";Tstart="772";shortTE="F";uid="8f5f35df-2344-4dbe-826d-6d0e0b242045"
VSBP01024595.1	RepeatMasker	DNA/Ginger	1	720	5717	+	.	ID="RND-6_FAMILY-5762";Tend="2106";Tstart="1387";shortTE="F";uid="e08cb3cb-6db0-401f-b0c8-1b7a22e734b3"
VSBP01024596.1	RepeatMasker	DNA/P	53	720	3741	-	.	ID="rnd-6_family-5254";Tend="1305";Tstart="10";shortTE="F";uid="b6cfc977-8adb-4fc5-8acc-c673c76e2445"
VSBP01024597.1	RepeatMasker	DNA	1	720	4839	+	.	ID="RND-6_FAMILY-15349";Tend="1556";Tstart="899";shortTE="F";uid="e87e0eae-e5be-4348-90fd-5aeadf6a364e"
VSBP01024598.1	RepeatMasker	Unknown	1	719	5000	-	.	ID="RND-1_FAMILY-26";Tend="1117";Tstart="394";shortTE="F";uid="5c35b5ad-565c-4c4b-a896-1565e13f1020"
VSBP01024599.1	RepeatMasker	DNA/Maverick	2	701	3062	-	.	ID="rnd-6_family-358";Tend="632";Tstart="31";shortTE="F";uid="f5e295d9-f3d4-41d3-97cb-bb8eded35250"
VSBP01000246.1	RepeatMasker	Unknown	395946	396123	450	+	.	ID="RND-6_FAMILY-11433";Tend="1332";Tstart="1155";shortTE="F";uid="f9a13707-7443-415d-ae41-b701fcb120b2"
VSBP01000246.1	RepeatMasker	DNA/hAT	94078	94207	449	+	.	ID="RND-6_FAMILY-643";Tend="1758";Tstart="1632";shortTE="F";uid="f3e30cf3-8649-44c3-9b9c-08408dc3db49"
VSBP01000246.1	RepeatMasker	DNA/hAT-Tip100	7494	7659	1440	+	.	ID="dna8-100_ap";Tend="660";Tstart="495";shortTE="F";uid="f8a0fa2f-783e-46f4-a939-0bc2489554cd"
VSBP01000246.1	RepeatMasker	Unknown	415079	415666	581	+	.	ID="RND-4_FAMILY-254";TEgroup="ctg_246%7CRND-4_FAMILY-254%7C1";Tend="1557";Tstart="969";shortTE="T";uid="8ac02e92-faf9-4610-b443-c8c02b39dcc6"
VSBP01000246.1	RepeatMasker	DNA/Ginger	281132	282281	7202	+	.	ID="rnd-5_family-5363";Tend="1914";Tstart="752";shortTE="F";uid="77ab8afc-d22c-462a-8fba-294d35f8ae53"
VSBP01000246.1	RepeatMasker	DNA/hAT-Ac	97815	98036	1587	+	.	ID="RND-6_FAMILY-2700";Tend="1914";Tstart="1694";shortTE="F";uid="79a8d05e-aa10-4ade-8152-5acd0abe4610"
VSBP01000246.1	RepeatMasker	Retroposon?	82284	82491	429	+	.	ID="RND-3_FAMILY-37";Tend="1157";Tstart="969";shortTE="F";uid="f384db73-e571-467e-b34c-279f64ddbe8f"
VSBP01000246.1	RepeatMasker	Retroposon?	285295	285610	405	+	.	ID="SINE2-1_AP";Tend="1352";Tstart="1009";shortTE="F";uid="3c92ca90-7d7d-4611-839f-ae07809f6450"
VSBP01000246.1	RepeatMasker	Unknown	11739	11869	438	+	.	ID="RND-5_FAMILY-7923";Tend="304";Tstart="183";shortTE="F";uid="7ba7b3c3-0ec9-4c3b-987b-f2975ebe9925"
VSBP01000246.1	RepeatMasker	DNA/Kolobok-E	97009	97672	2127	+	.	ID="rnd-1_family-196";Tend="1758";Tstart="1143";shortTE="F";uid="06c08b26-8e57-4fb0-ab60-07fb1c0a669e"
VSBP01000246.1	RepeatMasker	Retroposon?	197335	197472	769	+	.	ID="RND-6_FAMILY-9622";Tend="160";Tstart="18";shortTE="F";uid="dfd6bb82-1347-4f67-a06f-76cba2e0895a"
VSBP01000246.1	RepeatMasker	DNA/hAT-Charlie	286464	286767	1447	+	.	ID="DNA8-58_AP";Tend="368";Tstart="1";shortTE="F";uid="827b06b5-2c3a-4cfe-a6c0-472f72cedb5b"
VSBP01000246.1	RepeatMasker	DNA/hAT	377783	378234	3103	+	.	ID="RND-6_FAMILY-11607";Tend="1422";Tstart="971";shortTE="F";uid="1d49aa66-5e94-42d1-b58c-de3a3a2333a2"
VSBP01000246.1	RepeatMasker	DNA/MULE-MuDR	93424	93617	705	+	.	ID="MUDR12X_AP";Tend="1394";Tstart="1209";shortTE="F";uid="d04799e5-e964-427f-8572-6f7f83cb84cf"
VSBP01000246.1	RepeatMasker	DNA/MULE-MuDR	19519	20594	3377	+	.	ID="RND-5_FAMILY-5138";TEgroup="ctg_246%7CRND-5_FAMILY-5138%7C1";Tend="1373";Tstart="382";shortTE="F";uid="f0cdbbaa-ed43-4390-9d17-1ba59774c745"
VSBP01000246.1	RepeatMasker	DNA/Kolobok-E	78796	78964	412	+	.	ID="RND-6_FAMILY-360";Tend="1649";Tstart="1473";shortTE="F";uid="047fdfff-34d5-404b-9c63-e9fef550cd55"
VSBP01000246.1	RepeatMasker	DNA/PIF-Spy	387344	387484	445	+	.	ID="ISL2EU-3N1_CFL";Tend="338";Tstart="201";shortTE="F";uid="b3294f3f-d019-4038-9ca2-ae12108f269e"
VSBP01000246.1	RepeatMasker	DNA/hAT	48651	49741	5984	+	.	ID="RND-6_FAMILY-2945";Tend="1594";Tstart="492";shortTE="F";uid="a499a763-f0c9-424c-835a-4c64c2f73e7f"
VSBP01000246.1	RepeatMasker	DNA/hAT-Ac	406903	407046	773	+	.	ID="RND-6_FAMILY-500";Tend="1087";Tstart="947";shortTE="F";uid="7bc52da2-856c-4142-8609-8dad26a71f38"
VSBP01000246.1	RepeatMasker	Unknown	1200	1819	3247	+	.	ID="RND-5_FAMILY-4111";Tend="1578";Tstart="988";shortTE="F";uid="fbfda0ef-b605-43c9-abc6-d4dd73952ab4"
VSBP01000246.1	RepeatMasker	DNA	125030	125403	880	+	.	ID="DNA4-2_AP";Tend="769";Tstart="399";shortTE="F";uid="8f4c961b-8f36-4ef5-9933-b2b72eda0724"
VSBP01000246.1	RepeatMasker	DNA/Ginger-1	277631	277999	2689	+	.	ID="RND-5_FAMILY-5842";Tend="1498";Tstart="1127";shortTE="F";uid="356bbbef-b530-4570-aa88-2fa0fdc9c9ea"
VSBP01000246.1	RepeatMasker	RC/Helitron	264187	264896	5297	+	.	ID="RND-5_FAMILY-12947";Tend="1577";Tstart="862";shortTE="F";uid="99db6b30-e237-47cf-8163-52bdc8f9537f"
VSBP01000246.1	RepeatMasker	Unknown	145452	145608	1079	+	.	ID="RND-1_FAMILY-129";Tend="1190";Tstart="1035";shortTE="F";uid="ada9075c-ab2e-4410-a7bd-4f6daf722d01"
VSBP01000246.1	RepeatMasker	DNA/hAT	126325	126508	417	+	.	ID="RND-5_FAMILY-2550";Tend="1545";Tstart="1364";shortTE="F";uid="e17672b8-beba-41b0-9122-ab71dbf6dcb8"
VSBP01000246.1	RepeatMasker	DNA/MULE-MuDR	416000	416102	3714	+	.	ID="rnd-5_family-5369";Tend="837";Tstart="431";shortTE="F";uid="a48fd15a-d29f-4892-8c0d-5d1eaf0ad85f"
VSBP01000246.1	RepeatMasker	DNA/MULE-MuDR	2632	2758	739	+	.	ID="RND-5_FAMILY-15560";Tend="1170";Tstart="1054";shortTE="F";uid="320a5c6e-5135-474b-915c-c94f78ce492a"
VSBP01000246.1	RepeatMasker	DNA/Ginger	227117	227328	1485	+	.	ID="RND-1_FAMILY-3";Tend="1694";Tstart="1487";shortTE="F";uid="6a878409-418f-4146-b8a8-7fbe9c9ba5ce"
VSBP01000246.1	RepeatMasker	DNA/TcMar-Tigger	107814	107944	507	+	.	ID="RND-6_FAMILY-2098";Tend="1388";Tstart="1259";shortTE="F";uid="d49f998d-12b7-49cf-bfa9-9d53c9e903f4"
VSBP01000246.1	RepeatMasker	DNA/Kolobok-E	208697	208807	530	+	.	ID="KOLOBOKE-4_AP";Tend="2583";Tstart="2469";shortTE="F";uid="7fd509a1-a734-47b3-8b7f-eb2d026cee62"
VSBP01000246.1	RepeatMasker	DNA/hAT-Tip100	7313	7456	888	+	.	ID="DNA8-100_AP";Tend="202";Tstart="45";shortTE="F";uid="183bfec6-363a-4600-8f9a-97ae58f33594"
VSBP01000246.1	RepeatMasker	DNA	145002	145421	2541	+	.	ID="ttaa4c_ap";Tend="420";Tstart="2";shortTE="F";uid="31adba01-be37-4fe7-9ab6-3493502be44a"
VSBP01000246.1	RepeatMasker	LINE/L2	91958	92088	442	+	.	ID="RND-6_FAMILY-3195";Tend="1506";Tstart="1382";shortTE="F";uid="4d07b728-68e6-4b47-8737-4ac1aa0ed620"
VSBP01000246.1	RepeatMasker	DNA/MULE-MuDR	294523	294670	508	+	.	ID="RND-6_FAMILY-15259";Tend="1343";Tstart="1196";shortTE="F";uid="b8af3903-dda5-442e-9a41-e20dbe64acce"
VSBP01000246.1	RepeatMasker	DNA	424438	424752	797	+	.	ID="TTAA10_AP";TEgroup="ctg_246%7CTTAA10_AP%7C1";Tend="168";Tstart="1";shortTE="F";uid="1ad84fcd-4bf8-45d3-a56d-b544f05a3aec"
VSBP01000246.1	RepeatMasker	DNA/Kolobok-E	210397	210615	436	+	.	ID="KOLOBOKE-2_AP";Tend="2236";Tstart="1993";shortTE="F";uid="61dcd5e6-c3d7-458c-a9bd-38c16362a74a"
VSBP01000246.1	RepeatMasker	Retroposon?	169891	170314	1511	+	.	ID="RND-6_FAMILY-7903";Tend="339";Tstart="2";shortTE="F";uid="3b976738-cc87-48e2-a3cc-9577a4883550"
VSBP01000246.1	RepeatMasker	Unknown	210191	210406	683	+	.	ID="RND-6_FAMILY-4925";Tend="1229";Tstart="1009";shortTE="F";uid="78f36c6d-6ed6-4330-907d-cd9e92e701cc"
VSBP01000246.1	RepeatMasker	DNA/hAT	6628	7068	1988	+	.	ID="RND-6_FAMILY-7037";Tend="1008";Tstart="565";shortTE="F";uid="8abb385f-0a8c-4d29-b999-687ee47d4c14"
VSBP01000246.1	RepeatMasker	Retroposon?	52358	52831	667	+	.	ID="RND-6_FAMILY-2026";Tend="653";Tstart="210";shortTE="F";uid="5c0adbc1-de9b-4c0e-b1ef-c9cee43db052"
VSBP01000246.1	RepeatMasker	DNA/Ginger	77719	78705	5342	+	.	ID="rnd-5_family-5363";Tend="1912";Tstart="887";shortTE="F";uid="e1d3de29-56d9-4e76-91b1-9c74dda1e90c"
VSBP01000246.1	RepeatMasker	DNA/hAT-hAT19	175692	175861	580	+	.	ID="dna8-88_ap";Tend="620";Tstart="459";shortTE="F";uid="018238ef-9cd9-4c19-aa15-ff240df0d29f"
VSBP01000246.1	RepeatMasker	DNA/hAT-Tip100	22498	24626	3517	+	.	ID="RND-6_FAMILY-2826";TEgroup="ctg_246%7CRND-6_FAMILY-2826%7C1";Tend="1915";Tstart="47";shortTE="F";uid="a3c44015-d284-428c-8352-3db89deec22b"
VSBP01000246.1	RepeatMasker	DNA/hAT-Tip100	403487	403978	1148	+	.	ID="RND-5_FAMILY-1767";Tend="1751";Tstart="1238";shortTE="F";uid="20755c7d-f574-4708-bb73-60b5cbfd641b"
VSBP01000246.1	RepeatMasker	Unknown	92205	92655	1424	+	.	ID="RND-6_FAMILY-28146";Tend="1024";Tstart="580";shortTE="F";uid="d00b46e0-f870-4e14-bb44-10ee8bbb002a"
VSBP01000246.1	RepeatMasker	DNA	372974	373197	485	+	.	ID="dna4-1_ap";Tend="436";Tstart="1";shortTE="F";uid="42fb6979-f63e-4133-992b-fdd41588a6f8"
VSBP01000246.1	RepeatMasker	DNA/TcMar-Tc1	9763	10584	5639	+	.	ID="RND-1_FAMILY-114";Tend="786";Tstart="1";shortTE="F";uid="4a399ab7-7ca0-428b-9e5e-b1a6716291d4"
VSBP01000246.1	RepeatMasker	DNA/hAT-Tip100	416103	416609	873	+	.	ID="DNA8-28_AP";Tend="785";Tstart="330";shortTE="F";uid="605bf964-4a09-4311-8e5f-c3922061bbe0"
VSBP01000246.1	RepeatMasker	Unknown	409860	410104	1281	+	.	ID="RND-5_FAMILY-1431";Tend="1304";Tstart="1070";shortTE="F";uid="192fa73f-dd24-45a8-871e-9b309280a183"
VSBP01000246.1	RepeatMasker	Unknown	313882	313991	442	+	.	ID="RND-6_FAMILY-23139";Tend="1168";Tstart="1012";shortTE="F";uid="f9393142-2cac-4521-b77d-32f09b203f86"
VSBP01000246.1	RepeatMasker	DNA/Ginger	96413	96621	1642	+	.	ID="RND-1_FAMILY-3";Tend="1718";Tstart="1510";shortTE="F";uid="f50c9f65-015a-4116-ab7b-ad69c235a8da"
VSBP01000246.1	RepeatMasker	DNA/hAT-Blackjack	54302	54773	2452	+	.	ID="RND-1_FAMILY-205";Tend="1398";Tstart="903";shortTE="F";uid="25b33919-c712-40a8-98dd-6c1bf948c112"
VSBP01000246.1	RepeatMasker	DNA/Ginger-1	50226	51032	6400	+	.	ID="RND-1_FAMILY-79";Tend="1800";Tstart="992";shortTE="F";uid="e8e772b7-835b-405d-ad4b-cbc3c6c775c3"
VSBP01000246.1	RepeatMasker	RC/Helitron	4967	5487	3302	+	.	ID="RND-1_FAMILY-226";Tend="1401";Tstart="862";shortTE="F";uid="47f2ff9d-4c68-4e53-8bfe-d9e93b80abc0"
VSBP01000246.1	RepeatMasker	DNA/Ginger	305773	306027	2081	+	.	ID="RND-1_FAMILY-3";Tend="1843";Tstart="1591";shortTE="F";uid="6bc10c82-8c7c-41c0-af18-cd1258be763c"
VSBP01000246.1	RepeatMasker	DNA/MULE-MuDR	416610	416727	3714	+	.	ID="rnd-5_family-5369";Tend="1314";Tstart="838";shortTE="F";uid="85c05797-45ff-4cb3-82e4-12019e21c191"
VSBP01000246.1	RepeatMasker	DNA/Ginger-1	235660	236287	4440	+	.	ID="RND-1_FAMILY-79";Tend="1566";Tstart="964";shortTE="F";uid="75677e45-ff70-4090-a42d-1c0f86c85c45"
VSBP01000246.1	RepeatMasker	RC/Helitron	191084	191290	946	+	.	ID="RND-6_FAMILY-10006";Tend="1746";Tstart="1540";shortTE="F";uid="91a7f555-c282-4bf7-852e-8dd7ffe63d59"
VSBP01000246.1	RepeatMasker	DNA/Ginger-1	259345	259552	1336	+	.	ID="RND-5_FAMILY-11470";Tend="593";Tstart="391";shortTE="F";uid="4f334303-460a-48a8-93e2-3b3b6d3c702c"
VSBP01000246.1	RepeatMasker	DNA/Kolobok-E	408039	408266	784	+	.	ID="KOLOBOKE-2_AP";Tend="1364";Tstart="1129";shortTE="F";uid="66c98661-3f8b-4ec5-b8ba-341e381c26a3"
VSBP01000246.1	RepeatMasker	DNA/hAT-hAT19	26643	26801	628	+	.	ID="RND-6_FAMILY-5527";Tend="845";Tstart="681";shortTE="F";uid="694dc866-8e09-4c4d-958f-a459c5e0cf79"
VSBP01000246.1	RepeatMasker	DNA/MULE-MuDR	7785	7995	847	+	.	ID="RND-5_FAMILY-1687";Tend="531";Tstart="326";shortTE="F";uid="008219fb-fbf8-4d72-a2c2-3756049a0f52"
VSBP01000246.1	RepeatMasker	DNA	150863	151011	467	+	.	ID="TTAA8_AP";Tend="434";Tstart="292";shortTE="F";uid="0cf32c34-f8ad-4ada-895d-b321003c951c"
VSBP01000246.1	RepeatMasker	DNA/MULE-MuDR	3616	3755	457	+	.	ID="MUDR2X_AP";Tend="1864";Tstart="1733";shortTE="F";uid="c2cd3162-50ce-4d8e-87c9-0c0fa4814cac"
VSBP01000246.1	RepeatMasker	DNA/Ginger	51368	52241	8419	+	.	ID="rnd-6_family-9547";Tend="2344";Tstart="787";shortTE="F";uid="f9cf3108-0bd4-4984-9b89-968d963a4afc"
VSBP01000246.1	RepeatMasker	Unknown	10585	10922	6187	+	.	ID="RND-1_FAMILY-347";Tend="884";Tstart="722";shortTE="F";uid="b0568607-9423-41eb-a0b8-d23624940f44"
VSBP01000246.1	RepeatMasker	DNA/hAT-hAT19	148636	148797	457	+	.	ID="RND-5_FAMILY-1996";Tend="1096";Tstart="874";shortTE="F";uid="c654dba9-ef09-41f2-99cc-cf3eadf1a380"
VSBP01000246.1	RepeatMasker	DNA/MULE-MuDR	189179	190242	6969	+	.	ID="RND-6_FAMILY-17403";Tend="1439";Tstart="404";shortTE="F";uid="8525e5cc-a64d-4715-80df-fbc41e9531fb"
VSBP01000246.1	RepeatMasker	DNA	199241	199609	529	+	.	ID="DNA4-2_AP";Tend="709";Tstart="351";shortTE="F";uid="d7afcfef-03a1-4368-815b-5bf602b6bcc6"
VSBP01000246.1	RepeatMasker	DNA	368014	368742	898	+	.	ID="DNA4-2_AP";Tend="765";Tstart="2";shortTE="F";uid="e726be00-0313-4efa-a763-f2204f60d82b"
VSBP01000246.1	RepeatMasker	DNA/Kolobok-E	1	498	4115	+	.	ID="RND-6_FAMILY-9095";Tend="1601";Tstart="1087";shortTE="F";uid="4be8bd13-c3d7-4f43-b284-0fba4ad9502c"
VSBP01000246.1	RepeatMasker	DNA	4782	4896	497	+	.	ID="RND-6_FAMILY-2044";Tend="850";Tstart="743";shortTE="F";uid="473c62f3-6ce9-41ad-86c9-dd54302560c1"
VSBP01000246.1	RepeatMasker	DNA/Ginger-1	276562	276787	1511	+	.	ID="RND-5_FAMILY-11470";Tend="618";Tstart="394";shortTE="F";uid="6bc95867-fda9-4b4c-9b42-d17732bd216f"
VSBP01000246.1	RepeatMasker	DNA/hAT-hATm	31446	31725	1479	+	.	ID="RND-1_FAMILY-137";Tend="1205";Tstart="905";shortTE="F";uid="dd8372a7-4670-4885-ac7d-03e75059a804"
VSBP01000246.1	RepeatMasker	Unknown	243428	243780	2192	-	.	ID="RND-1_FAMILY-155";Tend="1226";Tstart="898";shortTE="F";uid="e32c4750-7c7a-4036-8a98-68c2c82794ee"
VSBP01000246.1	RepeatMasker	LTR/Pao	419253	419384	402	-	.	ID="BEL-123_AA-I";Tend="4387";Tstart="4259";shortTE="F";uid="b7004879-9885-46bd-b238-4c460798438a"
VSBP01000246.1	RepeatMasker	DNA/Ginger	210379	210591	1443	-	.	ID="RND-6_FAMILY-5762";Tend="1097";Tstart="894";shortTE="F";uid="edf819ea-4887-442d-8886-3a72b3c44247"
VSBP01000246.1	RepeatMasker	Unknown	65960	66373	3276	-	.	ID="RND-5_FAMILY-1431";Tend="1322";Tstart="910";shortTE="F";uid="2e6e8e2f-45e4-4dc1-bcbd-8e9084bf4d71"
VSBP01000246.1	RepeatMasker	RC/Helitron	190351	190761	2380	-	.	ID="HELITRON-2_DF";Tend="2112";Tstart="1729";shortTE="F";uid="0493c68c-5fd4-49ae-a291-2905db398975"
VSBP01000246.1	RepeatMasker	DNA/Ginger	59929	60984	4999	-	.	ID="rnd-5_family-5363";Tend="1907";Tstart="866";shortTE="F";uid="cd4fb0a4-49fd-440c-b792-74ba3ef769be"
VSBP01000246.1	RepeatMasker	DNA	4185	4613	2301	-	.	ID="TTAA3_AP";Tend="429";Tstart="1";shortTE="F";uid="d2aa3d60-fa55-416d-91e2-3c7ae24f108d"
VSBP01000246.1	RepeatMasker	DNA/Ginger	62948	64787	13191	-	.	ID="rnd-6_family-5762";Tend="2586";Tstart="831";shortTE="F";uid="f871b656-4c73-49d8-a101-8688eda91e22"
VSBP01000246.1	RepeatMasker	LINE/CR1	16531	16810	416	-	.	ID="RND-5_FAMILY-1532";Tend="1199";Tstart="921";shortTE="F";uid="21ec8d9f-fb51-428d-b016-44dbe339aa8d"
VSBP01000246.1	RepeatMasker	DNA/MULE-MuDR	92949	93081	613	-	.	ID="MUDR12X_AP";Tend="1397";Tstart="1260";shortTE="F";uid="ab0e8333-042e-4c83-844e-3db02901efa6"
VSBP01000246.1	RepeatMasker	Unknown	16124	16235	661	-	.	ID="RND-6_FAMILY-1051";Tend="1346";Tstart="1230";shortTE="F";uid="5025e196-2121-4229-882e-ad34c8e3e95e"
VSBP01000246.1	RepeatMasker	DNA/MULE-MuDR	282693	283101	2316	-	.	ID="RND-6_FAMILY-8836";Tend="1440";Tstart="1042";shortTE="F";uid="9d84a6f0-99c8-4024-b24f-0171581658eb"
VSBP01000246.1	RepeatMasker	DNA/hAT-Charlie	29062	29338	1553	-	.	ID="RND-1_FAMILY-371";Tend="1263";Tstart="997";shortTE="F";uid="0dfd3e1b-1372-410a-bf9a-f502bde2b085"
VSBP01000246.1	RepeatMasker	DNA/MULE-MuDR	2216	2320	513	-	.	ID="RND-5_FAMILY-15560";Tend="1167";Tstart="1059";shortTE="F";uid="edc88a84-c59b-44a7-87fd-8dd64fd3d56b"
VSBP01000246.1	RepeatMasker	DNA/MULE-MuDR	92556	92747	827	-	.	ID="RND-6_FAMILY-430";Tend="968";Tstart="750";shortTE="F";uid="e238c0d4-0f88-4856-80d4-f392b2eba329"
VSBP01000246.1	RepeatMasker	DNA/MULE-MuDR	1034	1216	1483	-	.	ID="RND-6_FAMILY-1389";Tend="1584";Tstart="1402";shortTE="F";uid="1818476b-bf21-4272-adf6-e43b038d17cb"
VSBP01000246.1	RepeatMasker	DNA/Ginger-2	71980	72346	1599	-	.	ID="GINGER2-N2_AP";Tend="1692";Tstart="1334";shortTE="F";uid="ddbfd25d-fe74-45e0-9a52-ef32b1280d11"
VSBP01000246.1	RepeatMasker	DNA/Ginger	160734	161324	4444	-	.	ID="RND-6_FAMILY-9547";Tend="2538";Tstart="1948";shortTE="F";uid="054aa8cd-a1f6-44b8-8120-aebde9bb741e"
VSBP01000246.1	RepeatMasker	DNA/hAT-Tip100	65025	65181	1083	-	.	ID="RND-1_FAMILY-364";Tend="1115";Tstart="963";shortTE="F";uid="14b7dcc2-2dab-4bea-ac85-4fe53216392a"
VSBP01000246.1	RepeatMasker	Retroposon?	52284	52680	726	-	.	ID="RND-1_FAMILY-21";Tend="462";Tstart="22";shortTE="F";uid="ba7b7e78-94b9-4417-b324-6516b7a0ec10"
VSBP01000246.1	RepeatMasker	DNA/Kolobok-E	317125	317616	547	-	.	ID="RND-6_FAMILY-2012";Tend="1401";Tstart="870";shortTE="F";uid="44daf249-fac1-4654-8774-3332d15c037a"
VSBP01000246.1	RepeatMasker	DNA/Ginger-1	227328	227989	5174	-	.	ID="RND-1_FAMILY-79";Tend="1643";Tstart="981";shortTE="F";uid="e9cfadd9-9552-4369-9b22-0542fd7b432d"
VSBP01000246.1	RepeatMasker	Unknown	319215	319569	1036	-	.	ID="RND-1_FAMILY-118";TEgroup="ctg_246%7CRND-1_FAMILY-118%7C1";Tend="1536";Tstart="927";shortTE="F";uid="9b02f17e-2feb-40f6-969b-b79255e48721"
VSBP01000246.1	RepeatMasker	DNA/Ginger	277989	278089	502	-	.	ID="RND-6_FAMILY-5762";Tend="957";Tstart="859";shortTE="F";uid="136ea27b-7f83-4ecc-80f8-b679f3366d5c"
VSBP01000246.1	RepeatMasker	Unknown	307887	308500	4987	-	.	ID="RND-5_FAMILY-3126";Tend="975";Tstart="325";shortTE="F";uid="ea9784e9-328c-4b96-9e36-9c9c0a0dbd4e"
VSBP01000246.1	RepeatMasker	DNA	239607	239742	440	-	.	ID="ttaa3c_ap";Tend="424";Tstart="282";shortTE="F";uid="2b9282be-ed41-4a42-82ee-775830a265e4"
VSBP01000246.1	RepeatMasker	DNA/Ginger	259384	260383	4249	-	.	ID="rnd-1_family-3";Tend="1907";Tstart="890";shortTE="F";uid="429dbbc9-bfa8-42a6-a9ed-383aff9b8c6a"
VSBP01000246.1	RepeatMasker	Unknown	402395	402584	917	-	.	ID="RND-6_FAMILY-1506";Tend="1107";Tstart="935";shortTE="F";uid="8a994bf6-0fc5-4a76-ae2b-d7ee8ceae40e"
VSBP01000246.1	RepeatMasker	Retroposon?	285439	285642	403	-	.	ID="RND-3_FAMILY-37";Tend="1639";Tstart="1411";shortTE="F";uid="23800435-e8dd-4319-84d8-0ec28dc24419"
VSBP01000246.1	RepeatMasker	DNA	132255	132786	573	-	.	ID="rnd-5_family-9000";Tend="1751";Tstart="1266";shortTE="F";uid="22cf39db-a45e-46aa-b51c-ec96cdc93aee"
VSBP01000246.1	RepeatMasker	DNA/hAT	127265	127561	489	-	.	ID="RND-6_FAMILY-18145";Tend="474";Tstart="194";shortTE="F";uid="a94813df-42b6-46a4-aa44-9b66060b1d13"
VSBP01000246.1	RepeatMasker	DNA/hAT-Charlie	303712	303923	538	-	.	ID="DNA8-32_AP";Tend="240";Tstart="6";shortTE="F";uid="f84725f0-5873-4521-9eda-73a6bc9b13d5"
VSBP01000246.1	RepeatMasker	Unknown	307522	307887	2910	-	.	ID="RND-6_FAMILY-20000";Tend="1334";Tstart="972";shortTE="F";uid="f69d362d-4f8d-4fe7-840f-edc8b37df61b"
VSBP01000246.1	RepeatMasker	DNA	1809	1996	1112	-	.	ID="ttaa2c_ap";Tend="260";Tstart="76";shortTE="F";uid="e78139b3-8e24-4019-8539-f8f77f89b2de"
VSBP01000246.1	RepeatMasker	LTR/Pao	418492	419049	458	-	.	ID="BEL-123_AA-I";Tend="5023";Tstart="4644";shortTE="F";uid="5e710e2e-84c5-4a90-a2c0-b0e72edb6161"
VSBP01000246.1	RepeatMasker	DNA/Ginger-1	97588	97873	1460	-	.	ID="RND-5_FAMILY-4684";Tend="573";Tstart="287";shortTE="F";uid="3667b8d2-1e16-41a2-ad5d-734cb177dab1"
VSBP01000246.1	RepeatMasker	DNA/Ginger-2	413356	413557	1439	-	.	ID="RND-5_FAMILY-3294";Tend="1733";Tstart="1533";shortTE="F";uid="888033c6-39dd-47ae-a2f8-a82e48920d05"
VSBP01000246.1	RepeatMasker	DNA/Ginger-1	196609	197455	6125	-	.	ID="RND-1_FAMILY-79";Tend="1889";Tstart="983";shortTE="F";uid="2096ebfe-095c-466e-a1a1-a0de8224b070"
VSBP01000246.1	RepeatMasker	DNA	314778	314883	457	-	.	ID="dna4-2_ap";Tend="769";Tstart="658";shortTE="F";uid="129bef0a-5a71-4561-b6cf-3f42f5af13fe"
VSBP01000246.1	RepeatMasker	DNA/hAT-Charlie	344693	345019	558	-	.	ID="RND-1_FAMILY-400";TEgroup="ctg_246%7CRND-1_FAMILY-400%7C1";Tend="1379";Tstart="952";shortTE="T";uid="15d07ae5-ded4-4ae3-b90e-696153ef3fa6"
VSBP01000246.1	RepeatMasker	DNA	114364	114877	682	-	.	ID="dna4-2_ap";TEgroup="ctg_246%7Cdna4-2_ap%7C1";Tend="823";Tstart="495";shortTE="F";uid="9565e306-e8d5-49a0-8f71-4fa45abd6ef2"
VSBP01000246.1	RepeatMasker	DNA/MULE-MuDR	49763	49935	1365	-	.	ID="RND-6_FAMILY-5005";Tend="944";Tstart="776";shortTE="F";uid="05b61216-d8ca-46bb-bab6-c7b12486cf11"
VSBP01000246.1	RepeatMasker	LINE/I-Jockey	21675	21810	446	-	.	ID="RND-1_FAMILY-409";Tend="1249";Tstart="1131";shortTE="F";uid="ce8b650c-8052-4d79-b4f9-4ac92980269c"
VSBP01000246.1	RepeatMasker	DNA/Ginger-1	320095	320354	2112	-	.	ID="RND-1_FAMILY-79";Tend="1247";Tstart="989";shortTE="F";uid="d7bccc27-fd84-458e-a784-2765f31a1c76"
VSBP01000246.1	RepeatMasker	LTR/Pao	420760	421237	528	-	.	ID="BEL-123_AA-I";Tend="2897";Tstart="2411";shortTE="F";uid="399e8a83-60e0-436a-be49-4cc61af5999f"
VSBP01000246.1	RepeatMasker	DNA	235309	235546	482	-	.	ID="RND-6_FAMILY-8338";Tend="1302";Tstart="1060";shortTE="F";uid="9b960948-71a2-46a6-ae54-55de66b4128a"
VSBP01000246.1	RepeatMasker	RC/Helitron	5737	6089	1286	-	.	ID="RND-1_FAMILY-226";TEgroup="ctg_246%7CRND-1_FAMILY-226%7C1";Tend="1353";Tstart="856";shortTE="F";uid="b67764b5-1f85-499e-ba1c-8e0c27f95e24"
VSBP01000246.1	RepeatMasker	DNA	375886	376085	441	-	.	ID="dna4-2_ap";Tend="228";Tstart="2";shortTE="F";uid="fa76af30-67dc-401f-af3f-4e60ebdf7ab0"
VSBP01000246.1	RepeatMasker	Unknown	139254	139401	401	-	.	ID="RND-5_FAMILY-848";Tend="1193";Tstart="1037";shortTE="F";uid="68719a8f-a8d1-4302-b006-4fb639f4b0a5"
VSBP01000246.1	RepeatMasker	DNA/Ginger-1	305872	306048	1200	-	.	ID="RND-6_FAMILY-4051";Tend="714";Tstart="545";shortTE="F";uid="2753ff2e-97cf-4e91-a675-2279d4a82776"
VSBP01000246.1	RepeatMasker	Retroposon?	22303	22427	414	-	.	ID="RND-6_FAMILY-10736";Tend="1140";Tstart="1008";shortTE="F";uid="2180deaa-f4dc-4329-8c87-6f7d460e8d84"
VSBP01000246.1	RepeatMasker	DNA/Kolobok-E	70096	71133	524	-	.	ID="KOLOBOKE-1_AP";TEgroup="ctg_246%7CKOLOBOKE-1_AP%7C1";Tend="5908";Tstart="5131";shortTE="F";uid="398a98c3-ee44-40f7-9940-1832eccec9ee"
VSBP01000246.1	RepeatMasker	LTR/Pao	419732	419937	484	-	.	ID="BEL-123_AA-I";Tend="3774";Tstart="3569";shortTE="F";uid="0139d3e0-cbe0-42f0-b3d7-9452cad4d3f3"
VSBP01000246.1	RepeatMasker	DNA/TcMar-Tc1	9653	9762	3476	-	.	ID="RND-1_FAMILY-132";Tend="1451";Tstart="1331";shortTE="F";uid="60f04ae0-ca01-45ac-a3a9-cb85124c5397"
VSBP01000246.1	RepeatMasker	DNA/hAT-hAT19	93635	94084	739	-	.	ID="HAT-N18_AP";Tend="765";Tstart="376";shortTE="F";uid="b47de43d-1993-4543-a13b-1fc1d61670a8"
VSBP01000246.1	RepeatMasker	DNA/Ginger-2	96613	97014	2918	-	.	ID="RND-6_FAMILY-9165";Tend="1507";Tstart="1107";shortTE="F";uid="62fbe848-c110-4aae-99fc-0365bd7f6bd2"
VSBP01000246.1	RepeatMasker	DNA/TcMar-Tigger	14938	15092	423	-	.	ID="RND-6_FAMILY-4044";Tend="1306";Tstart="1145";shortTE="F";uid="54fe9942-af82-4f54-b4fb-89e2cf201180"
VSBP01000246.1	RepeatMasker	DNA/hAT-Tip100	11623	11741	517	-	.	ID="RND-6_FAMILY-14332";Tend="829";Tstart="712";shortTE="F";uid="0f7f4b62-cfa1-47e2-8191-ab1f975d9c78"
VSBP01000246.1	RepeatMasker	DNA/MULE-MuDR	3043	3766	2417	-	.	ID="rnd-6_family-4253";TEgroup="ctg_246%7Crnd-6_family-4253%7C1";Tend="1418";Tstart="792";shortTE="F";uid="b1f3211d-1294-4eaa-918a-688c1c734eee"
VSBP01000246.1	RepeatMasker	Unknown	408509	409050	2221	-	.	ID="RND-6_FAMILY-2485";Tend="1162";Tstart="602";shortTE="F";uid="61b60ba0-fcba-4702-99f1-b32487e26c03"
VSBP01000246.1	RepeatMasker	Unknown	360649	361051	1291	-	.	ID="RND-6_FAMILY-2478";Tend="1413";Tstart="927";shortTE="F";uid="349c77a7-9c3a-4c3c-bb2b-2c47a4ffbf39"
VSBP01000246.1	RepeatMasker	DNA/Ginger	153653	154652	7109	-	.	ID="rnd-1_family-3";Tend="2639";Tstart="938";shortTE="F";uid="77e94556-e9c1-49de-a2cc-3d28775d39a0"
VSBP01000246.1	RepeatMasker	DNA	365951	366366	542	-	.	ID="TTAA25_AP";Tend="512";Tstart="78";shortTE="F";uid="7661ddee-47b2-4008-8230-8304070a742f"
VSBP01000246.1	RepeatMasker	DNA/MULE-MuDR	374005	374263	468	-	.	ID="MUDR9X_AP";TEgroup="ctg_246%7CMUDR9X_AP%7C1";Tend="2101";Tstart="1739";shortTE="T";uid="5e6fcddf-674b-42f6-8e58-5523eac854ab"
VSBP01000246.1	RepeatMasker	DNA/hAT	7824	8049	741	-	.	ID="RND-6_FAMILY-7037";Tend="743";Tstart="508";shortTE="F";uid="41d518ea-60ea-4a16-a8ae-0c95760cc8fd"
VSBP01000246.1	RepeatMasker	DNA	141189	141590	470	-	.	ID="DNA4-2_AP";Tend="451";Tstart="93";shortTE="F";uid="cbc0bedb-9e6f-4c05-b53b-f022e40a555a"
VSBP01000246.1	RepeatMasker	DNA/Ginger-2	414853	415094	1720	-	.	ID="RND-5_FAMILY-3294";Tend="1203";Tstart="959";shortTE="F";uid="14677719-e5cf-42dc-8d6e-db84dee4a97f"
VSBP01000246.1	RepeatMasker	DNA	372824	372973	534	-	.	ID="dna4-2_ap";Tend="769";Tstart="602";shortTE="F";uid="61a04c96-59db-4cc9-aebb-ea56f814657c"
VSBP01000246.1	RepeatMasker	DNA	263393	263817	2304	-	.	ID="TTAA3_AP";Tend="429";Tstart="1";shortTE="F";uid="4c424258-57f0-4220-b2ce-53e901a1559b"
VSBP01000246.1	RepeatMasker	DNA	232184	232495	699	-	.	ID="DNA4-3_AP";Tend="386";Tstart="89";shortTE="F";uid="361a306f-0600-4e3c-8c17-f8b7b437b1fa"
VSBP01000246.1	RepeatMasker	Retroposon?	407968	408134	536	-	.	ID="SINE2-1_AP";Tend="1770";Tstart="1620";shortTE="F";uid="731816a6-d8b6-44b0-b5ad-e29030c25361"
VSBP01000246.1	RepeatMasker	DNA/Ginger	161798	162033	1188	-	.	ID="rnd-6_family-9547";Tend="1107";Tstart="875";shortTE="F";uid="66b2b211-eed6-469b-a16a-2036edf6fcb6"
VSBP01000246.1	RepeatMasker	DNA/MULE-MuDR	42346	42635	1344	-	.	ID="RND-5_FAMILY-4045";Tend="1056";Tstart="763";shortTE="F";uid="67a64dcd-4d0b-45b0-8fe2-cedc106974b8"
VSBP01000246.1	RepeatMasker	Unknown	210622	210936	549	-	.	ID="RND-6_FAMILY-4629";Tend="964";Tstart="644";shortTE="F";uid="d8e3e196-093a-4e0c-a627-46db3a1997d4"
VSBP01000246.1	RepeatMasker	DNA/MULE-MuDR	64815	65013	970	-	.	ID="RND-6_FAMILY-4440";Tend="712";Tstart="493";shortTE="F";uid="4a5dc8a3-dc0a-42bd-a3b2-fa3092b91bc4"
VSBP01000246.1	RepeatMasker	DNA	122230	122702	684	-	.	ID="DNA4-2_AP";Tend="539";Tstart="3";shortTE="F";uid="169d5e14-fed1-46ea-ad22-516c27bb2ced"
VSBP01000246.1	RepeatMasker	RC/Helitron	113083	113299	1762	-	.	ID="RND-1_FAMILY-245";Tend="1094";Tstart="880";shortTE="F";uid="96d155b9-05b6-47c3-bcf4-6de3fc8c38c0"
VSBP01000246.1	RepeatMasker	DNA	299217	299444	599	-	.	ID="TTAA2D_AP";Tend="430";Tstart="221";shortTE="F";uid="fe36e75c-07cf-4b91-8b0e-d34762a2983e"
VSBP01000246.1	RepeatMasker	DNA/hAT-Charlie	392214	392428	1113	-	.	ID="HAT-N17_AP";Tend="297";Tstart="5";shortTE="F";uid="8f281b80-8d1e-438d-9ebf-60285cd6d86b"
VSBP01000246.1	RepeatMasker	DNA/Ginger	236010	236331	1597	-	.	ID="RND-6_FAMILY-9547";Tend="1483";Tstart="1152";shortTE="F";uid="311b41f7-fa45-4691-81a5-7d00fedb15df"
VSBP01000246.1	RepeatMasker	DNA/Ginger	276596	277764	8068	-	.	ID="RND-6_FAMILY-9547";Tend="2515";Tstart="1357";shortTE="F";uid="9d1de89f-9606-4220-890f-4533eae12eb8"
VSBP01000246.1	RepeatMasker	Unknown	361451	361772	1229	-	.	ID="RND-6_FAMILY-2478";Tend="932";Tstart="574";shortTE="F";uid="d4980034-6984-4d57-81db-4dae18bb14c1"
VSBP01000246.1	RepeatMasker	DNA/hAT-Tip100	168153	168287	794	-	.	ID="RND-6_FAMILY-4635";Tend="1565";Tstart="1433";shortTE="F";uid="0c680caf-4e94-4c85-a579-9a705ed6906a"
VSBP01000246.1	RepeatMasker	DNA/MULE-MuDR	191288	191685	2677	-	.	ID="RND-6_FAMILY-2367";Tend="767";Tstart="374";shortTE="F";uid="7c32758e-e25f-4935-9d3d-74a18920571b"
VSBP01000246.1	RepeatMasker	DNA/Ginger	206453	208354	7132	-	.	ID="rnd-5_family-5363";Tend="1926";Tstart="803";shortTE="F";uid="21493330-5fbe-4680-acc8-a1fb6ff95a3e"
VSBP01000246.1	RepeatMasker	DNA/Ginger-1	226985	227116	931	-	.	ID="RND-5_FAMILY-11470";Tend="1322";Tstart="1199";shortTE="F";uid="9268223e-7c0f-4467-b8d2-fb7f89e57073"
VSBP01000246.1	RepeatMasker	DNA/Kolobok-E	69559	70063	1662	-	.	ID="KOLOBOKE-4_AP";Tend="8434";Tstart="7923";shortTE="F";uid="fe3896e1-8c4b-47be-9b32-77beb7b0023b"
VSBP01000246.1	RepeatMasker	Unknown	3888	4184	438	-	.	ID="RND-4_FAMILY-192";Tend="1001";Tstart="705";shortTE="F";uid="a6d0ffeb-4f6f-4860-951c-b325bd60d7a8"
VSBP01000246.1	RepeatMasker	DNA	4616	4882	710	-	.	ID="TTAA5_AP";TEgroup="ctg_246%7CTTAA5_AP%7C1";Tend="161";Tstart="1";shortTE="F";uid="22a4fafb-74ea-4100-982e-b88fcd265a20"
VSBP01002460.1	RepeatMasker	Unknown	1724	2000	613	+	.	ID="RND-1_FAMILY-4";Tend="1030";Tstart="738";shortTE="F";uid="2e8bcde0-9561-48fd-8d08-293005d18f9c"
VSBP01002460.1	RepeatMasker	Unknown	99	749	1741	+	.	ID="RND-6_FAMILY-10180";Tend="1240";Tstart="633";shortTE="F";uid="018d5315-d23b-4f2e-90e4-8f13346d8b09"
VSBP01002460.1	RepeatMasker	Unknown	1768	2057	582	-	.	ID="RND-1_FAMILY-8";Tend="732";Tstart="434";shortTE="F";uid="2705944c-ee1e-4cd5-83c2-145e2933bd55"
VSBP01024602.1	RepeatMasker	DNA/hAT-Tip100	416	720	2639	+	.	ID="RND-1_FAMILY-396";Tend="1455";Tstart="1151";shortTE="F";uid="5df11925-d13a-47eb-ba03-43ff35255f88"
VSBP01024602.1	RepeatMasker	DNA/hAT-Tip100	1	439	791	+	.	ID="RND-1_FAMILY-396";TEgroup="ctg_24602%7CRND-1_FAMILY-396%7C1";Tend="1500";Tstart="1151";shortTE="T";uid="2060016e-4ad2-46c1-b8a6-06f71f604a23"
VSBP01024602.1	RepeatMasker	RC/Helitron	440	693	2425	-	.	ID="RND-6_FAMILY-12859";Tend="1053";Tstart="765";shortTE="F";uid="748b28be-5f9d-47c7-b171-a07e8d2af381"
VSBP01024604.1	RepeatMasker	Unknown	1	720	5880	+	.	ID="RND-6_FAMILY-2998";Tend="715";Tstart="1";shortTE="F";uid="ffe0cf42-3489-48e5-995f-205d637737ee"
VSBP01024605.1	RepeatMasker	LINE/CR1	430	675	609	+	.	ID="RND-5_FAMILY-250";Tend="521";Tstart="283";shortTE="F";uid="2a57695f-a496-4f62-85e6-5cb923976250"
VSBP01024606.1	RepeatMasker	DNA	1	720	5424	+	.	ID="RND-6_FAMILY-3678";Tend="1161";Tstart="454";shortTE="F";uid="9e6abaf6-4a7a-483c-92b2-d74a67087cd1"
VSBP01024608.1	RepeatMasker	Unknown	522	720	1309	+	.	ID="RND-6_FAMILY-10411";Tend="1089";Tstart="895";shortTE="F";uid="351e23a2-23da-4567-9392-fc10d7090640"
VSBP01024609.1	RepeatMasker	Unknown	105	610	698	+	.	ID="RND-1_FAMILY-37";Tend="1231";Tstart="710";shortTE="F";uid="3c4fffcb-476e-4ec5-af3e-7ee6895a267d"
VSBP01024609.1	RepeatMasker	Unknown	102	505	913	-	.	ID="RND-1_FAMILY-55";Tend="1026";Tstart="604";shortTE="F";uid="7f3d940b-2029-4081-aa3e-335ef0bd97a9"
VSBP01002461.1	RepeatMasker	Unknown	2393	2676	1157	+	.	ID="RND-6_FAMILY-5245";Tend="603";Tstart="327";shortTE="F";uid="91049caa-7d87-4df6-b9c8-cc2f20f50587"
VSBP01002461.1	RepeatMasker	Retroposon?	1174	1346	472	+	.	ID="RND-3_FAMILY-37";Tend="1026";Tstart="852";shortTE="F";uid="e568997f-4779-47f7-b259-c0e2043f148b"
VSBP01002461.1	RepeatMasker	Unknown	1055	1222	1172	+	.	ID="RND-5_FAMILY-3950";Tend="1321";Tstart="1152";shortTE="F";uid="a8eef203-a75d-4798-b618-af839187d156"
VSBP01002461.1	RepeatMasker	DNA/Ginger	1200	2119	7198	-	.	ID="RND-1_FAMILY-3";Tend="1861";Tstart="946";shortTE="F";uid="43d5a57b-47d8-47c5-b3d0-05a498f5db22"
VSBP01002461.1	RepeatMasker	Unknown	2117	2221	504	-	.	ID="RND-5_FAMILY-3950";Tend="981";Tstart="846";shortTE="F";uid="bd0872ba-59e2-4e24-9cb7-b2c24253553c"
VSBP01002461.1	RepeatMasker	DNA/hAT-Tip100	2594	3477	4041	-	.	ID="RND-5_FAMILY-23";Tend="1644";Tstart="772";shortTE="F";uid="c6fe0e69-3f62-4a5e-86fc-01bb290b641f"
VSBP01024610.1	RepeatMasker	LTR/Gypsy	173	711	1097	-	.	ID="RND-6_FAMILY-3698";Tend="648";Tstart="1";shortTE="F";uid="75d4582b-12f5-4302-88d5-6e3bb5cca70c"
VSBP01024610.1	RepeatMasker	Unknown	1	145	1300	-	.	ID="RND-1_FAMILY-359";Tend="145";Tstart="1";shortTE="F";uid="a4eff145-82fa-43e8-8f27-2c3c8a5e2b46"
VSBP01024611.1	RepeatMasker	Unknown	105	620	1807	+	.	ID="RND-1_FAMILY-101";Tend="595";Tstart="77";shortTE="F";uid="d726bb39-fa89-4f14-bfae-abcd11f20626"
VSBP01024611.1	RepeatMasker	Unknown	378	717	2175	-	.	ID="RND-1_FAMILY-89";Tend="1015";Tstart="690";shortTE="F";uid="4673e352-e05d-4915-954f-0b5ef5046304"
VSBP01024611.1	RepeatMasker	DNA	1	109	778	-	.	ID="RND-6_FAMILY-3496";Tend="985";Tstart="877";shortTE="F";uid="e29c393f-c72f-401d-b2dc-755800c554e6"
VSBP01024612.1	RepeatMasker	LTR/Gypsy	45	527	459	-	.	ID="GYPSY-16_PBA-I";Tend="5700";Tstart="5209";shortTE="F";uid="ab8fb2fa-3e87-42ec-b41e-02d47eb920cd"
VSBP01024613.1	RepeatMasker	DNA	3	434	1206	+	.	ID="DNA4-2_AP";Tend="765";Tstart="315";shortTE="F";uid="bf5585fa-6ad1-4a04-b28a-5935c727f558"
VSBP01024615.1	RepeatMasker	RC/Helitron	1	622	2905	+	.	ID="RND-1_FAMILY-113";Tend="927";Tstart="536";shortTE="F";uid="2e741103-a318-42c1-a13e-64cbef9c75dd"
VSBP01024617.1	RepeatMasker	Unknown	1	343	2001	-	.	ID="RND-5_FAMILY-279";Tend="875";Tstart="549";shortTE="F";uid="e8704d97-fe24-4cc9-a44b-03351f8330e9"
VSBP01024617.1	RepeatMasker	DNA/Kolobok-T2	363	720	2759	-	.	ID="RND-6_FAMILY-3253";Tend="714";Tstart="360";shortTE="F";uid="2ebc2d8c-f837-4966-b470-f624755535ef"
VSBP01024618.1	RepeatMasker	Unknown	1	540	2111	+	.	ID="RND-1_FAMILY-20";Tend="1039";Tstart="559";shortTE="F";uid="7780f98d-9ae1-4894-b16a-b2384fdd83bb"
VSBP01024619.1	RepeatMasker	DNA/MULE-MuDR	1	720	810	-	.	ID="MUDR10X_AP";Tend="1582";Tstart="868";shortTE="F";uid="ef46c646-e699-466c-b0e5-d4014866bef2"
VSBP01002462.1	RepeatMasker	Unknown	411	1712	10436	+	.	ID="RND-5_FAMILY-3711";Tend="1284";Tstart="1";shortTE="F";uid="fcfc170b-4012-4366-a3aa-fb8baccefe3e"
VSBP01002462.1	RepeatMasker	Unknown	1	426	3266	+	.	ID="RND-6_FAMILY-11576";Tend="1055";Tstart="660";shortTE="F";uid="2835cc74-ce3a-4cb9-a170-22aad3ebeb9c"
VSBP01024620.1	RepeatMasker	LTR/Gypsy	267	720	2926	-	.	ID="RND-6_FAMILY-9508";Tend="796";Tstart="353";shortTE="F";uid="d65c7db4-c432-440f-8651-5808cb290ccf"
VSBP01024621.1	RepeatMasker	Unknown	1	715	3138	-	.	ID="RND-6_FAMILY-3385";Tend="675";Tstart="6";shortTE="F";uid="fd5be798-429a-492b-b473-b76ebd341735"
VSBP01024623.1	RepeatMasker	RC/Helitron	1	720	6462	-	.	ID="RND-1_FAMILY-113";Tend="733";Tstart="14";shortTE="F";uid="42d2d2a9-fb42-4344-9a0e-8bc5ee7ba63a"
VSBP01024624.1	RepeatMasker	LTR/Gypsy	1	720	5890	-	.	ID="RND-1_FAMILY-171";Tend="2014";Tstart="1296";shortTE="F";uid="1a630928-f235-429a-8552-d2c8dda11dd3"
VSBP01024627.1	RepeatMasker	Unknown	1	720	5307	-	.	ID="RND-1_FAMILY-127";Tend="1346";Tstart="612";shortTE="F";uid="776ee949-4dd3-4f00-a344-49af34e5de44"
VSBP01024629.1	RepeatMasker	Unknown	526	719	1600	-	.	ID="RND-1_FAMILY-43";Tend="1217";Tstart="1024";shortTE="F";uid="140c1be7-efad-4cfe-b84f-c046ecca58d6"
VSBP01002463.1	RepeatMasker	Retroposon?	2376	3463	3812	+	.	ID="RND-5_FAMILY-2863";Tend="1482";Tstart="197";shortTE="F";uid="05893a9b-d6a1-4a9d-b0d7-2401d07fd600"
VSBP01002463.1	RepeatMasker	DNA/Ginger-1	3	2225	14346	-	.	ID="rnd-1_family-329";Tend="1898";Tstart="4";shortTE="F";uid="3b1f4984-3966-4ae1-95c1-e5834e72b4b5"
VSBP01024630.1	RepeatMasker	Unknown	8	278	448	+	.	ID="RND-6_FAMILY-14717";Tend="433";Tstart="174";shortTE="F";uid="5aa8d105-736b-4787-9fe7-b965774e19c4"
VSBP01024630.1	RepeatMasker	DNA/Maverick	511	720	1135	-	.	ID="RND-4_FAMILY-261";Tend="514";Tstart="306";shortTE="F";uid="ca4d8cfe-c1d7-433e-bbe9-4b4c4d2e5703"
VSBP01024631.1	RepeatMasker	DNA/PIF-Harbinger	6	494	799	-	.	ID="RND-6_FAMILY-400";Tend="1147";Tstart="674";shortTE="F";uid="ed8e74a9-cbf2-4ce2-9c9c-30b618deb478"
VSBP01024633.1	RepeatMasker	Unknown	31	216	624	+	.	ID="RND-5_FAMILY-389";Tend="1318";Tstart="1112";shortTE="F";uid="a052e62b-4c4d-4834-9333-02b541b6143e"
VSBP01024634.1	RepeatMasker	DNA	455	719	1944	+	.	ID="RND-6_FAMILY-3479";Tend="1092";Tstart="823";shortTE="F";uid="014b3bec-bb3c-40a8-a54b-f261534e2916"
VSBP01024635.1	RepeatMasker	Unknown	12	718	3244	-	.	ID="RND-1_FAMILY-87";Tend="1399";Tstart="375";shortTE="F";uid="fc5c5f23-c33b-4c02-960a-2b90c01d040e"
VSBP01024636.1	RepeatMasker	DNA/Ginger	1	525	2950	+	.	ID="rnd-6_family-9547";Tend="2682";Tstart="2153";shortTE="F";uid="f454bdf1-5c7d-4e7e-8191-1adab87ea360"
VSBP01024636.1	RepeatMasker	Unknown	359	719	3029	-	.	ID="RND-1_FAMILY-160";Tend="359";Tstart="1";shortTE="F";uid="804dc32f-4bca-41a3-aa56-0d079798b1cd"
VSBP01024638.1	RepeatMasker	DNA/Maverick	46	719	3746	-	.	ID="RND-6_FAMILY-13732";Tend="666";Tstart="4";shortTE="F";uid="a4fe8047-571e-46c0-9a53-a1f14f6d55cb"
VSBP01024639.1	RepeatMasker	DNA/Ginger	521	714	1599	-	.	ID="RND-6_FAMILY-5762";Tend="2534";Tstart="2341";shortTE="F";uid="f002abf0-9f1e-421d-9749-38df68015d4e"
VSBP01024640.1	RepeatMasker	DNA	9	320	1057	+	.	ID="RND-6_FAMILY-593";Tend="1465";Tstart="1144";shortTE="F";uid="e0c591d9-91f1-4358-86ab-a2bdf718f711"
VSBP01024640.1	RepeatMasker	DNA/Kolobok-E	182	638	2792	-	.	ID="RND-1_FAMILY-163";Tend="649";Tstart="240";shortTE="F";uid="89268737-fb56-4c21-a448-f7bf3b0b2476"
VSBP01024641.1	RepeatMasker	DNA/Ginger	233	416	544	+	.	ID="RND-6_FAMILY-9547";TEgroup="ctg_24641%7CRND-6_FAMILY-9547%7C1";Tend="1055";Tstart="854";shortTE="T";uid="632fc2c8-9832-4075-8f7d-0d85e27837c0"
VSBP01024641.1	RepeatMasker	DNA/Ginger-1	244	719	607	-	.	ID="RND-1_FAMILY-79";TEgroup="ctg_24641%7CRND-1_FAMILY-79%7C1";Tend="1898";Tstart="1301";shortTE="T";uid="3da45c72-dea3-4422-a3ed-23f5e997fc2b"
VSBP01024641.1	RepeatMasker	DNA/hAT-hATm	1	198	579	-	.	ID="hat-6_ap";Tend="204";Tstart="1";shortTE="F";uid="8aa537d4-7c49-4781-90e3-38f0e780cfaf"
VSBP01024642.1	RepeatMasker	DNA/Ginger	382	719	2363	+	.	ID="RND-6_FAMILY-9547";Tend="2301";Tstart="1956";shortTE="F";uid="f0f394f6-1136-4c16-9571-e9da3ac4f4bc"
VSBP01024642.1	RepeatMasker	DNA/Ginger	1	122	1015	+	.	ID="RND-6_FAMILY-5762";Tend="2534";Tstart="2416";shortTE="F";uid="86ef36e3-7ebb-4aed-b38b-18bad6224dfd"
VSBP01024643.1	RepeatMasker	Unknown	218	331	455	+	.	ID="RND-6_FAMILY-26674";Tend="310";Tstart="205";shortTE="F";uid="64292ab2-15b7-4fa2-81fe-f0c519b3f15c"
VSBP01024644.1	RepeatMasker	DNA/Ginger	6	719	3070	+	.	ID="RND-6_FAMILY-9547";Tend="2110";Tstart="1402";shortTE="F";uid="8ba3c515-6a28-4277-8b37-93d13a0040e4"
VSBP01024645.1	RepeatMasker	Unknown	147	719	3599	+	.	ID="RND-1_FAMILY-101";Tend="585";Tstart="1";shortTE="F";uid="cd7d397a-de57-43dc-8577-d9b7f6c33214"
VSBP01024645.1	RepeatMasker	Unknown	2	327	2398	-	.	ID="RND-1_FAMILY-144";Tend="326";Tstart="1";shortTE="F";uid="1fe87a55-e9bb-4022-baa5-509e81551042"
VSBP01024646.1	RepeatMasker	Unknown	3	719	2572	-	.	ID="RND-3_FAMILY-366";Tend="955";Tstart="239";shortTE="F";uid="8e5c0249-83c5-4b31-b8e7-c027053381d8"
VSBP01024647.1	RepeatMasker	DNA/hAT-hAT19	30	483	3469	-	.	ID="RND-1_FAMILY-352";Tend="1855";Tstart="1414";shortTE="F";uid="163a44e1-adb5-4674-a9ff-658a7334f75e"
VSBP01002465.1	RepeatMasker	DNA/hAT	2110	2307	1330	+	.	ID="HAT-N12_AP";Tend="194";Tstart="1";shortTE="F";uid="3515ba25-c89f-46e5-91eb-8d4581d3a108"
VSBP01002465.1	RepeatMasker	DNA/Ginger-1	330	659	590	+	.	ID="RND-6_FAMILY-9723";Tend="299";Tstart="18";shortTE="F";uid="3d0c47e5-7ab4-4ea8-ba0f-df1652f72e57"
VSBP01002465.1	RepeatMasker	LINE/CR1	2363	2838	503	+	.	ID="RND-6_FAMILY-2097";Tend="975";Tstart="503";shortTE="F";uid="6834d3f7-b0a4-4d76-8cf8-f9ad50d72577"
VSBP01002465.1	RepeatMasker	DNA/hAT-Charlie	86	264	1337	+	.	ID="RND-6_FAMILY-9181";Tend="1133";Tstart="954";shortTE="F";uid="d9e4a7cb-4a21-4715-98a2-5b6b717e0be5"
VSBP01002465.1	RepeatMasker	LINE/L2	3050	3220	489	-	.	ID="RND-5_FAMILY-1566";Tend="859";Tstart="689";shortTE="F";uid="1fffbcb9-072d-4bab-910b-6b1df73ab24c"
VSBP01002465.1	RepeatMasker	DNA/Ginger	342	1451	7107	-	.	ID="rnd-5_family-5363";Tend="2645";Tstart="892";shortTE="F";uid="e555c349-998f-4c48-9a8c-ad9e4a133157"
VSBP01024651.1	RepeatMasker	DNA/Maverick	220	556	503	+	.	ID="POLINTON-2_TC";Tend="10338";Tstart="10002";shortTE="F";uid="de217ff5-a085-499e-879c-715950b6397b"
VSBP01024651.1	RepeatMasker	Unknown	1	199	1507	-	.	ID="RND-6_FAMILY-3173";Tend="219";Tstart="21";shortTE="F";uid="d2823f22-03e1-413d-ab1b-12172b92cc4d"
VSBP01024651.1	RepeatMasker	DNA/Maverick	336	716	466	-	.	ID="POLINTON-4_LMI";Tend="1206";Tstart="829";shortTE="F";uid="666cfd04-1ca2-45ab-82c5-114093f57e4a"
VSBP01024654.1	RepeatMasker	Unknown	61	719	3560	+	.	ID="RND-1_FAMILY-38";Tend="612";Tstart="17";shortTE="F";uid="65c98785-440d-40ef-bfee-7df33ab22cca"
VSBP01024655.1	RepeatMasker	DNA/Maverick	2	712	1790	+	.	ID="RND-6_FAMILY-13762";Tend="790";Tstart="114";shortTE="F";uid="f09eed7d-1623-4962-9d31-d6dd1aac05b2"
VSBP01024658.1	RepeatMasker	Unknown	1	719	5993	+	.	ID="RND-1_FAMILY-1";Tend="899";Tstart="185";shortTE="F";uid="cc5c176c-c553-4be1-97e4-06d91d8d4650"
VSBP01024659.1	RepeatMasker	Unknown	106	232	504	+	.	ID="RND-5_FAMILY-3075";Tend="1358";Tstart="1231";shortTE="F";uid="8b7cef06-ad12-4010-bdce-f06017c39bec"
VSBP01002466.1	RepeatMasker	Unknown	1	386	2663	+	.	ID="RND-6_FAMILY-2529";Tend="863";Tstart="527";shortTE="F";uid="687b9dad-4365-45b0-8ae2-d73ea9bdd585"
VSBP01002466.1	RepeatMasker	Unknown	382	1381	7426	-	.	ID="RND-5_FAMILY-9542";Tend="1774";Tstart="782";shortTE="F";uid="15db6eca-3311-44d3-8aa6-41508bf01dc1"
VSBP01002466.1	RepeatMasker	LTR/Gypsy	1660	3474	6850	-	.	ID="GYPSY7-I_AP";Tend="4313";Tstart="2499";shortTE="F";uid="ecabfab6-c669-4d28-8169-f71e9b95cfa0"
VSBP01024660.1	RepeatMasker	DNA	521	719	1576	+	.	ID="RND-6_FAMILY-11201";Tend="988";Tstart="790";shortTE="F";uid="7a1b44d8-d9cf-468a-89f8-78a00b3e7360"
VSBP01024660.1	RepeatMasker	Unknown	1	696	4399	-	.	ID="RND-6_FAMILY-7776";Tend="1209";Tstart="518";shortTE="F";uid="dc647c69-0fdf-41be-ad76-9ed186d6b450"
VSBP01024662.1	RepeatMasker	DNA/Ginger	1	719	5861	+	.	ID="RND-6_FAMILY-9547";Tend="1746";Tstart="1028";shortTE="F";uid="bb0a94c2-1ed6-4f1d-a789-31e78d078b43"
VSBP01024663.1	RepeatMasker	Unknown	1	718	5827	-	.	ID="RND-1_FAMILY-5";Tend="1191";Tstart="466";shortTE="F";uid="141156c9-8a2e-42ea-ad64-a53da11c99e5"
VSBP01024664.1	RepeatMasker	DNA/Kolobok-E	289	719	1305	+	.	ID="koloboke-2_ap";Tend="8169";Tstart="7819";shortTE="F";uid="40e9ecd2-376a-43b9-8916-aa5242f9b059"
VSBP01024666.1	RepeatMasker	Unknown	96	335	526	+	.	ID="RND-1_FAMILY-37";Tend="1365";Tstart="1121";shortTE="F";uid="243399d1-3a72-44d5-8fc0-355001724dd4"
VSBP01024666.1	RepeatMasker	DNA/hAT-hAT19	189	509	1944	-	.	ID="RND-1_FAMILY-342";Tend="1260";Tstart="967";shortTE="F";uid="498ddefa-8617-4998-9dde-1a3719f1398c"
VSBP01024666.1	RepeatMasker	Unknown	4	201	912	-	.	ID="RND-1_FAMILY-55";Tend="696";Tstart="499";shortTE="F";uid="efc7057a-8563-4b8a-b81f-47af1ff1494b"
VSBP01024667.1	RepeatMasker	DNA/Ginger	1	715	5402	+	.	ID="RND-6_FAMILY-9547";Tend="2284";Tstart="1569";shortTE="F";uid="b778a4f5-1805-4b55-b468-408dce5bf6a3"
VSBP01024668.1	RepeatMasker	DNA/Maverick	358	719	2944	+	.	ID="RND-5_FAMILY-293";Tend="711";Tstart="348";shortTE="F";uid="f1092946-2b43-42dc-aa68-53a474f0fdf6"
VSBP01024668.1	RepeatMasker	Unknown	48	357	2635	-	.	ID="RND-6_FAMILY-12716";Tend="677";Tstart="375";shortTE="F";uid="c55ddf7b-0f1b-4545-a2f2-677d1bce51ee"
VSBP01024669.1	RepeatMasker	Unknown	1	719	6099	+	.	ID="RND-3_FAMILY-366";Tend="1315";Tstart="597";shortTE="F";uid="6ba793ea-fec6-4ac5-8d5f-26147691129a"
VSBP01002467.1	RepeatMasker	Unknown	1113	1347	612	+	.	ID="RND-5_FAMILY-4503";Tend="1774";Tstart="1538";shortTE="F";uid="dc52d50a-2a52-4c97-84cc-3dcdcc67fdc5"
VSBP01002467.1	RepeatMasker	Unknown	1954	2202	562	+	.	ID="RND-1_FAMILY-376";Tend="1478";Tstart="1205";shortTE="F";uid="6217d367-0c87-4519-9735-a455e7f2b885"
VSBP01002467.1	RepeatMasker	DNA/Ginger	2984	3473	3239	+	.	ID="RND-6_FAMILY-9547";Tend="1341";Tstart="846";shortTE="F";uid="ccb6c58f-ab49-49b2-84d8-c91f361f19e0"
VSBP01002467.1	RepeatMasker	DNA/Ginger-2	2365	2590	1173	-	.	ID="RND-5_FAMILY-3294";Tend="1670";Tstart="1426";shortTE="F";uid="0418d2a1-55cd-4bf1-92ec-53b53b4e484b"
VSBP01002467.1	RepeatMasker	LINE/RTE-BovB	321	863	406	-	.	ID="RTE-14_LMI";Tend="3319";Tstart="2784";shortTE="F";uid="59d831af-ac90-4873-b10c-9edb4e3fa478"
VSBP01024670.1	RepeatMasker	DNA/Ginger-1	245	719	2173	-	.	ID="rnd-5_family-11470";Tend="1347";Tstart="1020";shortTE="F";uid="691c6c6a-67d4-4249-8de0-8d76cdfbdc31"
VSBP01024674.1	RepeatMasker	DNA/CMC-Chapaev	80	260	603	+	.	ID="CHAPAEV-1_AA";Tend="3191";Tstart="3009";shortTE="F";uid="a755a967-6dd4-4372-8f22-e0b39f790410"
VSBP01024674.1	RepeatMasker	LINE/L2	2	122	645	-	.	ID="L2-10_HMEL";Tend="2168";Tstart="2063";shortTE="F";uid="d6e491fe-ac7a-4dfc-9dc5-bf0a8bcfa8f1"
VSBP01024675.1	RepeatMasker	Unknown	267	474	780	+	.	ID="RND-6_FAMILY-1903";Tend="232";Tstart="23";shortTE="F";uid="68318b6b-4511-4f46-b68e-3aed01966d43"
VSBP01024676.1	RepeatMasker	Retroposon?	336	719	3045	+	.	ID="RND-5_FAMILY-3729";Tend="385";Tstart="2";shortTE="F";uid="906ad19e-e9f8-4b38-a4dd-40c8c128aa7b"
VSBP01024677.1	RepeatMasker	LINE/L2	558	718	1258	+	.	ID="RND-5_FAMILY-5506";Tend="159";Tstart="1";shortTE="F";uid="bed75eb5-4251-4d16-b215-8a2ec2c64475"
VSBP01024678.1	RepeatMasker	DNA/Ginger-1	1	719	5857	-	.	ID="RND-6_FAMILY-4438";Tend="1177";Tstart="467";shortTE="F";uid="e7e3bfd5-dfc8-492b-a57b-4f4147c809ef"
VSBP01024679.1	RepeatMasker	DNA/Ginger	215	645	3177	-	.	ID="RND-6_FAMILY-5762";Tend="1589";Tstart="1146";shortTE="F";uid="bb20c1e4-e1e4-46ae-9ecd-5dbe82c9f8eb"
VSBP01002468.1	RepeatMasker	DNA	3263	3473	413	-	.	ID="TTAA14_AP";Tend="547";Tstart="336";shortTE="F";uid="ebc3ce93-8df2-401f-98fa-22961ae6186e"
VSBP01002468.1	RepeatMasker	Unknown	1	1065	7137	-	.	ID="RND-6_FAMILY-5426";Tend="974";Tstart="1";shortTE="F";uid="129587ce-287e-46f2-92e7-f05871743e49"
VSBP01024681.1	RepeatMasker	DNA/CMC-EnSpm	6	498	1369	-	.	ID="RND-5_FAMILY-308";Tend="757";Tstart="272";shortTE="F";uid="f2ddfdca-5913-4f0b-a175-a2258512c6ad"
VSBP01024682.1	RepeatMasker	DNA/Kolobok-E	1	133	598	+	.	ID="RND-6_FAMILY-2012";Tend="1389";Tstart="1263";shortTE="F";uid="05e786fd-c6a3-4346-a6b9-14d008cf1eeb"
VSBP01024682.1	RepeatMasker	Unknown	601	719	824	+	.	ID="RND-5_FAMILY-4106";Tend="117";Tstart="1";shortTE="F";uid="23525a95-be05-4293-a2ca-dcd5e341db43"
VSBP01024683.1	RepeatMasker	DNA/Ginger	1	719	5638	+	.	ID="RND-6_FAMILY-5762";Tend="2118";Tstart="1400";shortTE="F";uid="e149e6ad-a311-4ca3-bf78-33354632c7d0"
VSBP01024684.1	RepeatMasker	Unknown	521	719	1306	-	.	ID="RND-4_FAMILY-192";Tend="1273";Tstart="1078";shortTE="F";uid="63efe358-7067-49da-99ba-bc3cfc5bae77"
VSBP01024684.1	RepeatMasker	LINE/L2	340	457	590	-	.	ID="RND-6_FAMILY-1433";Tend="1243";Tstart="1124";shortTE="F";uid="8a56501b-0b70-438e-aae5-2bf4f8ad1d70"
VSBP01024685.1	RepeatMasker	LINE/I-Jockey	293	719	3511	+	.	ID="RND-5_FAMILY-634";Tend="735";Tstart="309";shortTE="F";uid="d488f77c-87e2-4185-b24c-e7e559d35901"
VSBP01024685.1	RepeatMasker	DNA/hAT-Ac	171	292	459	-	.	ID="DNA8-20_AP";Tend="116";Tstart="1";shortTE="F";uid="245fbac7-9001-4eb4-b3ed-a6ca2cddf95e"
VSBP01024686.1	RepeatMasker	DNA/P	47	711	668	+	.	ID="RND-6_FAMILY-16438";Tend="2195";Tstart="1545";shortTE="F";uid="fb51ad5b-e98a-4c27-a5f5-87305521387b"
VSBP01024688.1	RepeatMasker	DNA/Ginger	181	718	4197	+	.	ID="RND-6_FAMILY-9547";Tend="1399";Tstart="861";shortTE="F";uid="43275a48-8cd1-4545-b7e1-009d78672619"
VSBP01024689.1	RepeatMasker	DNA/P	48	663	610	+	.	ID="P-3_AP";Tend="3401";Tstart="2786";shortTE="F";uid="fced6046-d0bd-431e-8ee1-3fe4c3ca0e50"
VSBP01002469.1	RepeatMasker	LINE/I-Jockey	315	1059	1131	+	.	ID="RND-6_FAMILY-1286";Tend="1006";Tstart="305";shortTE="F";uid="7792c9db-670d-4bf4-b538-d641089416df"
VSBP01024690.1	RepeatMasker	DNA/Ginger	1	718	5578	-	.	ID="RND-6_FAMILY-5762";Tend="2296";Tstart="1582";shortTE="F";uid="b485f233-6d25-4634-825e-1459a218fa34"
VSBP01024691.1	RepeatMasker	Unknown	124	270	548	+	.	ID="RND-6_FAMILY-14183";Tend="378";Tstart="229";shortTE="F";uid="df8812ac-7c7e-42e0-ba30-d4214da1e7e8"
VSBP01024693.1	RepeatMasker	Unknown	1	718	5888	+	.	ID="RND-1_FAMILY-22";Tend="861";Tstart="125";shortTE="F";uid="7c16597f-2dc3-4eaf-a98e-853a37f9ac1a"
VSBP01024694.1	RepeatMasker	Unknown	1	160	579	+	.	ID="RND-6_FAMILY-9203";Tend="527";Tstart="370";shortTE="F";uid="51f8fe9b-263a-4ee5-8396-a754c32fc8a0"
VSBP01024694.1	RepeatMasker	Unknown	175	718	3547	-	.	ID="RND-1_FAMILY-42";Tend="969";Tstart="417";shortTE="F";uid="0481b730-8ba3-430a-802f-0b68ac263b73"
VSBP01024695.1	RepeatMasker	DNA/TcMar-Tc4	21	718	5308	-	.	ID="RND-1_FAMILY-228";Tend="1230";Tstart="533";shortTE="F";uid="5cf89bbc-e63b-4511-af45-0a2c248070ca"
VSBP01024696.1	RepeatMasker	Unknown	119	519	2094	+	.	ID="RND-6_FAMILY-5467";Tend="437";Tstart="10";shortTE="F";uid="36cde0b4-fd01-4086-9adf-e9c6b73e5ac6"
VSBP01024696.1	RepeatMasker	Unknown	516	718	1766	-	.	ID="RND-6_FAMILY-2263";Tend="582";Tstart="382";shortTE="F";uid="d2fec122-b760-49eb-b2d6-d23a57fc3d4a"
VSBP01024696.1	RepeatMasker	DNA/Maverick	1	162	1346	-	.	ID="RND-1_FAMILY-248";Tend="299";Tstart="143";shortTE="F";uid="d6cb1db6-942d-4c0f-8cba-619cad7e73e5"
VSBP01024697.1	RepeatMasker	Unknown	1	717	2470	-	.	ID="RND-3_FAMILY-366";Tend="879";Tstart="164";shortTE="F";uid="7eb92562-2f10-4b72-bb4f-bf67181791ea"
VSBP01024699.1	RepeatMasker	Unknown	10	255	1447	+	.	ID="RND-1_FAMILY-80";Tend="434";Tstart="189";shortTE="F";uid="e8aaaeea-2abc-4fd4-a612-4492dd903a87"
VSBP01000247.1	RepeatMasker	Unknown	416903	417100	1662	+	.	ID="RND-6_FAMILY-6967";Tend="616";Tstart="419";shortTE="F";uid="7a87277e-d4f6-4c29-a4ab-dd9c80084619"
VSBP01000247.1	RepeatMasker	DNA/Kolobok-E	302867	302990	405	+	.	ID="RND-6_FAMILY-2012";Tend="1457";Tstart="1334";shortTE="F";uid="432a5264-18c3-4162-b90b-a44d3ea6a582"
VSBP01000247.1	RepeatMasker	LINE/CR1	417791	418382	5200	+	.	ID="RND-1_FAMILY-372";Tend="847";Tstart="258";shortTE="F";uid="35994063-2e2f-48bb-b57e-040c36bdffdf"
VSBP01000247.1	RepeatMasker	DNA/Ginger	22440	23020	4167	+	.	ID="RND-6_FAMILY-9547";Tend="2521";Tstart="1952";shortTE="F";uid="5c184412-cb5a-469c-8d87-4f0f53018bf3"
VSBP01000247.1	RepeatMasker	DNA/Ginger-1	91078	91637	495	+	.	ID="RND-1_FAMILY-79";Tend="1897";Tstart="1277";shortTE="F";uid="31224647-b90f-4f27-8027-736d1c22f5e3"
VSBP01000247.1	RepeatMasker	DNA/Ginger	410019	411120	4426	+	.	ID="RND-6_FAMILY-9547";TEgroup="ctg_247%7CRND-6_FAMILY-9547%7C2";Tend="2516";Tstart="1123";shortTE="F";uid="2887a96b-8f2d-4079-9513-522723212f35"
VSBP01000247.1	RepeatMasker	DNA/Ginger-1	313789	313936	489	+	.	ID="GINGER1-1_AP";Tend="4389";Tstart="4247";shortTE="F";uid="f7eeb0c9-f673-4dae-aac4-e189b0ae0238"
VSBP01000247.1	RepeatMasker	LINE/CR1	35354	35788	790	+	.	ID="RND-6_FAMILY-938";Tend="1486";Tstart="1062";shortTE="F";uid="cc7d9c84-56f0-4569-91cb-65d73db95caa"
VSBP01000247.1	RepeatMasker	DNA/hAT-Tip100	391427	391745	1067	+	.	ID="RND-6_FAMILY-6080";Tend="1157";Tstart="852";shortTE="F";uid="6f1a0e86-feeb-4999-8732-cd55735b7926"
VSBP01000247.1	RepeatMasker	DNA	228212	228814	833	+	.	ID="dna4-3_ap";Tend="480";Tstart="1";shortTE="F";uid="1ecadad8-832f-4997-913f-70611062ab94"
VSBP01000247.1	RepeatMasker	DNA/Kolobok-E	276072	276739	619	+	.	ID="RND-6_FAMILY-2012";Tend="1516";Tstart="869";shortTE="F";uid="e6bd513a-bdd7-4b5a-8a59-4babe7f730c9"
VSBP01000247.1	RepeatMasker	DNA/hAT-Charlie	44721	44950	1574	+	.	ID="RND-6_FAMILY-149";Tend="1221";Tstart="989";shortTE="F";uid="a0a8370f-4ae5-44b4-8b05-d08e8c7a7924"
VSBP01000247.1	RepeatMasker	DNA/Ginger	278927	279189	449	+	.	ID="RND-5_FAMILY-5363";Tend="1198";Tstart="890";shortTE="F";uid="0b449a5c-197b-4595-b32f-18bdb0850e85"
VSBP01000247.1	RepeatMasker	Retroposon?	326569	326746	446	+	.	ID="SINE2-1_AP";Tend="1150";Tstart="992";shortTE="F";uid="f9198ba7-7d3b-4406-9c39-e8b8ba1a0d5f"
VSBP01000247.1	RepeatMasker	DNA/hAT-Tip100	353227	353445	444	+	.	ID="RND-6_FAMILY-6478";TEgroup="ctg_247%7CRND-6_FAMILY-6478%7C1";Tend="1343";Tstart="893";shortTE="T";uid="e55ef301-5e7f-4c73-8059-685a8f4c7c05"
VSBP01000247.1	RepeatMasker	DNA/Ginger	248222	248653	619	+	.	ID="RND-6_FAMILY-9547";Tend="1565";Tstart="1154";shortTE="F";uid="8f2e16d6-d945-4282-b254-dcf6d3b1e9f5"
VSBP01000247.1	RepeatMasker	DNA/Ginger	406372	406583	1360	+	.	ID="RND-1_FAMILY-3";Tend="1757";Tstart="1533";shortTE="F";uid="31aabecb-87ef-482b-9b4d-7825cb86d526"
VSBP01000247.1	RepeatMasker	DNA/hAT-Ac	370009	370196	681	+	.	ID="RND-6_FAMILY-500";Tend="1130";Tstart="944";shortTE="F";uid="29a3d298-919f-4f84-a204-ec32522dfffa"
VSBP01000247.1	RepeatMasker	DNA/hAT	31799	32105	2039	+	.	ID="RND-1_FAMILY-10";Tend="2800";Tstart="2491";shortTE="F";uid="4f962513-97cd-403f-9042-cf7eb92314ea"
VSBP01000247.1	RepeatMasker	DNA/hAT-hAT19	19659	19826	686	+	.	ID="RND-6_FAMILY-775";Tend="1550";Tstart="1381";shortTE="F";uid="405d29a0-cde4-4f2e-a5a0-f4b0bf1a5544"
VSBP01000247.1	RepeatMasker	Retroposon?	313313	313623	730	+	.	ID="RND-3_FAMILY-37";Tend="1181";Tstart="876";shortTE="F";uid="7f36dadb-a5d8-4522-8723-a4412902e6a3"
VSBP01000247.1	RepeatMasker	DNA/Ginger	21965	22430	3005	+	.	ID="rnd-6_family-5762";Tend="1280";Tstart="819";shortTE="F";uid="f065fc67-a55e-4dad-ba9e-2db9025067a9"
VSBP01000247.1	RepeatMasker	Retroposon?	402712	402879	1139	+	.	ID="RND-6_FAMILY-14985";Tend="1005";Tstart="839";shortTE="F";uid="b92b199b-6fcc-41b7-be3d-ae8da76cbeaf"
VSBP01000247.1	RepeatMasker	DNA/Sola-1	252877	253453	3207	+	.	ID="RND-5_FAMILY-5047";Tend="1538";Tstart="974";shortTE="F";uid="572b7b3e-b23c-437d-915a-0e975f372416"
VSBP01000247.1	RepeatMasker	DNA/hAT-Tip100	41657	42007	1527	+	.	ID="RND-6_FAMILY-5784";Tend="971";Tstart="613";shortTE="F";uid="d361c4b5-e208-4e00-aa8d-6b2084b527cc"
VSBP01000247.1	RepeatMasker	DNA/Ginger	168808	168935	414	+	.	ID="RND-1_FAMILY-3";Tend="1009";Tstart="879";shortTE="F";uid="dd1fac40-11ce-4213-a9c7-cbfff46e0df6"
VSBP01000247.1	RepeatMasker	DNA/P	415599	415933	781	+	.	ID="RND-6_FAMILY-5889";Tend="744";Tstart="414";shortTE="F";uid="7e347eb9-7802-489f-8009-26991731e678"
VSBP01000247.1	RepeatMasker	Retroposon?	247624	248221	607	+	.	ID="SINE2-1_AP";Tend="1219";Tstart="199";shortTE="F";uid="2dfd599e-e820-4eef-9e96-299121e5a57d"
VSBP01000247.1	RepeatMasker	DNA/Ginger	219249	220186	7056	+	.	ID="RND-1_FAMILY-3";Tend="1869";Tstart="947";shortTE="F";uid="3b8ba836-fec9-4538-8269-08fe8cd38cca"
VSBP01000247.1	RepeatMasker	DNA	234912	235663	2174	+	.	ID="DNA4-2_AP";Tend="768";Tstart="3";shortTE="F";uid="d8176f58-114a-4a17-be4f-f327c858f407"
VSBP01000247.1	RepeatMasker	LINE/L2	34680	35178	614	+	.	ID="RND-6_FAMILY-11516";Tend="1247";Tstart="778";shortTE="F";uid="da7f5e22-4254-4d89-a0a5-3d6406e75d73"
VSBP01000247.1	RepeatMasker	Unknown	4952	5250	788	+	.	ID="RND-6_FAMILY-7194";Tend="999";Tstart="726";shortTE="F";uid="d1d0a40d-c1c6-4ee3-96e8-f12f2bfde978"
VSBP01000247.1	RepeatMasker	DNA/hAT-Tip100	349572	349847	1982	+	.	ID="RND-1_FAMILY-40";Tend="1256";Tstart="985";shortTE="F";uid="60aed356-5c97-43bd-9a14-c687ef456a48"
VSBP01000247.1	RepeatMasker	DNA/Ginger	113697	113947	452	+	.	ID="RND-6_FAMILY-9547";Tend="1281";Tstart="1010";shortTE="F";uid="1dc11748-2051-42cf-b4f7-609cd76197b6"
VSBP01000247.1	RepeatMasker	Unknown	27598	28000	3194	+	.	ID="RND-6_FAMILY-3230";Tend="1521";Tstart="1116";shortTE="F";uid="d312e144-cacc-48b3-8077-e71f7942e169"
VSBP01000247.1	RepeatMasker	DNA/hAT	29376	31066	11624	+	.	ID="RND-1_FAMILY-11";Tend="2905";Tstart="1123";shortTE="F";uid="23a87093-b020-4ff0-9f62-0824882fb4c7"
VSBP01000247.1	RepeatMasker	DNA/MULE-MuDR	70591	70763	591	+	.	ID="RND-6_FAMILY-6539";Tend="1461";Tstart="1136";shortTE="F";uid="7d342f97-9e2f-43c5-bbb5-3eecb7670bcd"
VSBP01000247.1	RepeatMasker	DNA/Ginger	406152	406370	1304	+	.	ID="RND-5_FAMILY-5363";Tend="1097";Tstart="879";shortTE="F";uid="a07e95a7-0c41-4e2b-8aa9-c58c3a04445a"
VSBP01000247.1	RepeatMasker	DNA/Ginger-1	407132	407418	1069	+	.	ID="RND-6_FAMILY-9723";Tend="321";Tstart="57";shortTE="F";uid="cb26553b-74bf-49f2-94cc-ed140c60617b"
VSBP01000247.1	RepeatMasker	DNA/MULE-MuDR	179400	179534	689	+	.	ID="RND-5_FAMILY-4577";Tend="1588";Tstart="1456";shortTE="F";uid="7344b78c-594b-46ff-9d1e-4d60169efc01"
VSBP01000247.1	RepeatMasker	Unknown	31062	31839	5000	+	.	ID="RND-1_FAMILY-55";Tend="1282";Tstart="499";shortTE="F";uid="b93e063c-af2a-4573-ada7-644af249347f"
VSBP01000247.1	RepeatMasker	DNA	290968	291270	445	+	.	ID="dna4-1_ap";Tend="322";Tstart="19";shortTE="F";uid="a7645990-f665-41eb-8fde-35d5c02fa684"
VSBP01000247.1	RepeatMasker	DNA	266423	266904	657	+	.	ID="TTAA2D_AP";Tend="431";Tstart="1";shortTE="F";uid="53657faa-8f86-49a0-ba34-baf6378f111b"
VSBP01000247.1	RepeatMasker	LTR	23917	24839	7389	+	.	ID="RND-5_FAMILY-1383";Tend="912";Tstart="1";shortTE="F";uid="8d1c19a6-0526-4dfa-abe3-f2b2e2696933"
VSBP01000247.1	RepeatMasker	DNA	317465	318212	786	+	.	ID="DNA4-2_AP";Tend="767";Tstart="9";shortTE="F";uid="04d2c0f9-3151-4ad0-b41f-1479e6073e6d"
VSBP01000247.1	RepeatMasker	DNA/Ginger-1	70391	70590	1010	+	.	ID="RND-6_FAMILY-4775";Tend="775";Tstart="608";shortTE="F";uid="eebee320-52eb-413d-916e-c7093fd850e4"
VSBP01000247.1	RepeatMasker	DNA/hAT-hAT19	7779	8356	2890	+	.	ID="RND-6_FAMILY-33";Tend="1539";Tstart="913";shortTE="F";uid="073cf1cf-8532-44c0-9b63-318f983b9912"
VSBP01000247.1	RepeatMasker	DNA/hAT	28325	28686	2345	+	.	ID="RND-1_FAMILY-9";Tend="1059";Tstart="705";shortTE="F";uid="196a7455-f895-4ff2-bedc-32690bba7d5d"
VSBP01000247.1	RepeatMasker	DNA/hAT-Tip100	105837	106039	1669	+	.	ID="RND-6_FAMILY-2496";Tend="1059";Tstart="855";shortTE="F";uid="de44e9b7-3e89-4217-a9cc-fb06b6aa67fd"
VSBP01000247.1	RepeatMasker	DNA/hAT-hAT19	101538	102182	2797	+	.	ID="RND-6_FAMILY-5527";Tend="1699";Tstart="1021";shortTE="F";uid="7948f269-d4db-4b85-a4e1-d9753843f884"
VSBP01000247.1	RepeatMasker	DNA/Ginger	237306	237656	773	+	.	ID="RND-6_FAMILY-9547";Tend="1215";Tstart="847";shortTE="F";uid="8131e4dc-e842-422a-ba1f-fdf0595ce92e"
VSBP01000247.1	RepeatMasker	DNA/Ginger	53896	54028	932	+	.	ID="RND-1_FAMILY-3";Tend="1072";Tstart="944";shortTE="F";uid="68396f7b-7aee-448e-80e8-ed59064a49f0"
VSBP01000247.1	RepeatMasker	RC/Helitron	116986	117086	461	+	.	ID="RND-4_FAMILY-281";Tend="996";Tstart="899";shortTE="F";uid="bbf2775d-88ca-4525-887f-e5dc018537e8"
VSBP01000247.1	RepeatMasker	DNA	67530	68054	1179	+	.	ID="DNA4-3_AP";Tend="566";Tstart="4";shortTE="F";uid="16ea7b16-157c-4155-be87-081f91d68dba"
VSBP01000247.1	RepeatMasker	DNA/Kolobok-E	325682	325974	485	+	.	ID="RND-6_FAMILY-9095";Tend="947";Tstart="662";shortTE="F";uid="9a74f870-6e6c-4969-952a-235cd603711d"
VSBP01000247.1	RepeatMasker	LINE/R1	60348	60569	1502	+	.	ID="RND-5_FAMILY-1908";Tend="1097";Tstart="888";shortTE="F";uid="867531be-692a-420b-8ece-a423566cbf01"
VSBP01000247.1	RepeatMasker	DNA/hAT-Tip100	37324	38657	2710	+	.	ID="RND-6_FAMILY-13874";Tend="1434";Tstart="134";shortTE="F";uid="1ab977a1-3e74-49c9-914b-1e10615b2f03"
VSBP01000247.1	RepeatMasker	DNA/hAT-Tip100	391930	392233	1886	+	.	ID="RND-6_FAMILY-6080";Tend="1472";Tstart="1158";shortTE="F";uid="7a36356e-b756-416e-b65a-11607299d4cb"
VSBP01000247.1	RepeatMasker	DNA/hAT-hAT19	386791	387109	1206	+	.	ID="DNA8-80_AP";TEgroup="ctg_247%7CDNA8-80_AP%7C1";Tend="803";Tstart="1";shortTE="F";uid="962d73a9-cff2-453f-a2ae-5ca5aee96ca6"
VSBP01000247.1	RepeatMasker	DNA/Ginger	49950	50246	2425	+	.	ID="RND-1_FAMILY-3";Tend="1236";Tstart="944";shortTE="F";uid="9698b525-ec1f-44b9-abb2-be06c23097fc"
VSBP01000247.1	RepeatMasker	DNA/hAT	294790	294922	493	+	.	ID="RND-5_FAMILY-2550";Tend="1049";Tstart="926";shortTE="F";uid="b9df2bf6-a2b1-4d74-82b2-8c1fa4ac54ca"
VSBP01000247.1	RepeatMasker	DNA	143005	143748	471	+	.	ID="DNA4-2_AP";Tend="746";Tstart="1";shortTE="F";uid="69c0d9a1-22e8-41f6-97fb-926a6a0ce14e"
VSBP01000247.1	RepeatMasker	DNA/hAT-hAT19	220719	220940	1041	+	.	ID="DNA8-78_AP";Tend="624";Tstart="416";shortTE="F";uid="ea187e01-e682-4b93-be79-6db6d677be27"
VSBP01000247.1	RepeatMasker	DNA	143903	144399	553	+	.	ID="DNA4-2_AP";Tend="769";Tstart="299";shortTE="F";uid="c6aefcbd-4621-494e-a7dd-5b674da158a3"
VSBP01000247.1	RepeatMasker	DNA/Sola-1	116518	117020	1262	+	.	ID="rnd-5_family-5047";Tend="1282";Tstart="840";shortTE="F";uid="46dbc1bb-3666-49bf-be8c-b0503f886496"
VSBP01000247.1	RepeatMasker	DNA/Ginger-1	175945	176178	1862	+	.	ID="RND-6_FAMILY-4051";Tend="790";Tstart="557";shortTE="F";uid="e57ac49f-4ea5-4b7f-b5f0-d9826279a000"
VSBP01000247.1	RepeatMasker	DNA/TcMar-m44	403497	403641	608	+	.	ID="dnax-3b_ap";Tend="138";Tstart="2";shortTE="F";uid="cd8776ec-6414-4ee2-b288-a6bf6ab0cd1c"
VSBP01000247.1	RepeatMasker	DNA/MULE-NOF	291948	292270	603	+	.	ID="rnd-5_family-3305";Tend="1730";Tstart="1545";shortTE="F";uid="cfc2937d-b056-487b-a2dd-60156af756db"
VSBP01000247.1	RepeatMasker	DNA/Ginger	408341	408559	1615	+	.	ID="RND-6_FAMILY-9547";Tend="1350";Tstart="1123";shortTE="F";uid="b0c2ee4e-a8c5-48fc-b2bd-181df55ac9a6"
VSBP01000247.1	RepeatMasker	DNA/Ginger	116289	116521	558	+	.	ID="RND-5_FAMILY-5363";Tend="1080";Tstart="876";shortTE="F";uid="d3737f0b-0c9e-4a5f-8f28-d9591b4ae891"
VSBP01000247.1	RepeatMasker	DNA	72116	72460	431	-	.	ID="DNA4-3_AP";Tend="637";Tstart="276";shortTE="F";uid="5312281c-60ac-4f50-acc6-58f295e45b0a"
VSBP01000247.1	RepeatMasker	DNA/hAT	151845	152098	651	-	.	ID="RND-6_FAMILY-37";Tend="1109";Tstart="831";shortTE="F";uid="35a2a6fe-238d-4362-a04b-2b3c46df2b39"
VSBP01000247.1	RepeatMasker	DNA/hAT-Tip100	13948	14401	1447	-	.	ID="RND-6_FAMILY-5784";Tend="963";Tstart="524";shortTE="F";uid="c8d2b1ff-863b-4a1e-a476-e9d53356811e"
VSBP01000247.1	RepeatMasker	DNA/hAT-hAT19	384567	384782	875	-	.	ID="RND-6_FAMILY-33";Tend="1189";Tstart="909";shortTE="F";uid="b62e2e0d-3a2a-4a4b-b0bb-02f53fdb0e1b"
VSBP01000247.1	RepeatMasker	Retroposon?	313407	313664	416	-	.	ID="RND-6_FAMILY-4883";Tend="596";Tstart="354";shortTE="F";uid="5f1593c2-b248-4f6f-ad5c-ea192f8d8781"
VSBP01000247.1	RepeatMasker	DNA	60990	61337	2560	-	.	ID="TTAA3_AP";Tend="354";Tstart="1";shortTE="F";uid="a93ea9fd-fbc6-4183-9044-1c3d5409eb7e"
VSBP01000247.1	RepeatMasker	DNA/MULE-MuDR	19416	19552	424	-	.	ID="RND-6_FAMILY-8836";Tend="1433";Tstart="1292";shortTE="F";uid="5370264a-4d71-4f83-beb9-640422e272e1"
VSBP01000247.1	RepeatMasker	DNA/Ginger	409784	410018	1696	-	.	ID="RND-6_FAMILY-5762";Tend="1113";Tstart="899";shortTE="F";uid="09b483c2-7fd1-456b-ab2e-17d88bb6e6d6"
VSBP01000247.1	RepeatMasker	DNA/Ginger	172542	173637	8637	-	.	ID="RND-6_FAMILY-5762";Tend="1991";Tstart="895";shortTE="F";uid="e18888fb-bbff-455a-93b7-91719787a19e"
VSBP01000247.1	RepeatMasker	Unknown	25224	26104	5578	-	.	ID="RND-1_FAMILY-241";Tend="1439";Tstart="489";shortTE="F";uid="05d3cd55-6e7a-4020-ab1e-e2983676a688"
VSBP01000247.1	RepeatMasker	DNA/hAT-Tip100	391746	391932	1294	-	.	ID="RND-1_FAMILY-324";Tend="1067";Tstart="875";shortTE="F";uid="db4362dc-3786-4f91-8437-d86be37e052f"
VSBP01000247.1	RepeatMasker	DNA/TcMar-Pogo	359204	359382	1024	-	.	ID="RND-5_FAMILY-5846";Tend="1431";Tstart="1262";shortTE="F";uid="f395e86f-9223-422f-853b-f08f003766a7"
VSBP01000247.1	RepeatMasker	DNA	202965	203562	1896	-	.	ID="RND-5_FAMILY-164";Tend="1583";Tstart="1031";shortTE="F";uid="ea24914f-72de-4333-b283-4d83dc1f91f5"
VSBP01000247.1	RepeatMasker	DNA/hAT	207940	208191	564	-	.	ID="DNA8-52_AP";Tend="825";Tstart="536";shortTE="F";uid="3b1f86c7-45b7-4c5a-ab99-3547c4f08bd8"
VSBP01000247.1	RepeatMasker	Unknown	10633	10896	1884	-	.	ID="RND-1_FAMILY-299";Tend="1227";Tstart="973";shortTE="F";uid="036b7978-976a-40fc-9d86-f39f79d578e5"
VSBP01000247.1	RepeatMasker	DNA/Ginger-1	169526	170457	6401	-	.	ID="rnd-1_family-79";Tend="1803";Tstart="301";shortTE="F";uid="9a7dca52-20f4-4912-96e2-061aa8a4266b"
VSBP01000247.1	RepeatMasker	DNA/Ginger	313757	313905	441	-	.	ID="RND-6_FAMILY-9547";Tend="1033";Tstart="869";shortTE="F";uid="2f872275-1ea2-4623-8794-29818c8a79c1"
VSBP01000247.1	RepeatMasker	DNA	325714	326030	549	-	.	ID="DNA4-3_AP";Tend="614";Tstart="321";shortTE="F";uid="45e32c23-79c4-4e1c-b169-3e67a8136c21"
VSBP01000247.1	RepeatMasker	DNA/hAT	258189	258368	482	-	.	ID="RND-5_FAMILY-8255";Tend="1583";Tstart="1382";shortTE="F";uid="8fa1f88a-f7e8-48a4-a107-b37fb3cae526"
VSBP01000247.1	RepeatMasker	DNA	261967	262513	1057	-	.	ID="dna4-2_ap";Tend="612";Tstart="1";shortTE="F";uid="108b3e4e-8ced-4fa4-b51b-6aa4a35ffe26"
VSBP01000247.1	RepeatMasker	DNA/hAT?	117092	117881	768	-	.	ID="RND-6_FAMILY-1055";TEgroup="ctg_247%7CRND-6_FAMILY-1055%7C1";Tend="1538";Tstart="583";shortTE="F";uid="9790d753-429e-426e-8ce7-9a2e74f86532"
VSBP01000247.1	RepeatMasker	DNA	68162	68585	2259	-	.	ID="RND-5_FAMILY-9000";Tend="1903";Tstart="1489";shortTE="F";uid="f3aef504-eb15-4b59-ab62-cc591a0910a1"
VSBP01000247.1	RepeatMasker	Unknown	24840	25256	1371	-	.	ID="RND-6_FAMILY-5754";Tend="768";Tstart="355";shortTE="F";uid="3e65dfa5-953b-4abe-ab7c-da661f120354"
VSBP01000247.1	RepeatMasker	DNA/Ginger	36103	36266	1339	-	.	ID="RND-1_FAMILY-3";Tend="1851";Tstart="1688";shortTE="F";uid="d04de02f-4012-4b01-aa2f-8d4ef94f243a"
VSBP01000247.1	RepeatMasker	DNA/MULE-NOF	201808	202231	692	-	.	ID="RND-5_FAMILY-3305";TEgroup="ctg_247%7CRND-5_FAMILY-3305%7C1";Tend="1730";Tstart="900";shortTE="F";uid="528af852-5352-457c-9e90-2ee5ddfedcbf"
VSBP01000247.1	RepeatMasker	DNA	260430	260579	535	-	.	ID="dna4-2_ap";Tend="758";Tstart="611";shortTE="F";uid="5a5fcd3a-e53a-467a-bf5d-8ef277a6fe49"
VSBP01000247.1	RepeatMasker	DNA/Ginger	408896	409782	6013	-	.	ID="RND-1_FAMILY-3";Tend="1888";Tstart="943";shortTE="F";uid="f7758e8e-b9c5-4318-9c68-b3cc915c35a1"
VSBP01000247.1	RepeatMasker	RC/Helitron	371405	371562	427	-	.	ID="RND-4_FAMILY-281";Tend="1363";Tstart="1214";shortTE="F";uid="b370741d-a729-4ff1-864e-0f2a0d8dea8f"
VSBP01000247.1	RepeatMasker	DNA/Ginger	407181	408103	6821	-	.	ID="RND-1_FAMILY-3";Tend="1868";Tstart="941";shortTE="F";uid="d590e1d7-ab73-4ba7-8b14-9ddaa1a08a5c"
VSBP01000247.1	RepeatMasker	DNA	232648	232903	508	-	.	ID="DNA-TTAA-1_AP";Tend="423";Tstart="190";shortTE="F";uid="f3a71228-f825-4ade-8b0d-0655b851361f"
VSBP01000247.1	RepeatMasker	DNA	71670	71909	423	-	.	ID="RND-5_FAMILY-9000";Tend="1812";Tstart="1559";shortTE="F";uid="af2e1542-78e0-4a90-b993-eab3af923d0f"
VSBP01000247.1	RepeatMasker	DNA/hAT-Tip100	15543	15703	1144	-	.	ID="RND-6_FAMILY-4757";Tend="977";Tstart="823";shortTE="F";uid="3124028b-070c-4bd4-8a5c-190f4964bcca"
VSBP01000247.1	RepeatMasker	DNA	170366	170594	508	-	.	ID="rnd-5_family-1211";Tend="865";Tstart="624";shortTE="F";uid="b466c347-48c2-40de-8e88-385e0a57615c"
VSBP01000247.1	RepeatMasker	DNA/MULE-MuDR	88607	88752	620	-	.	ID="RND-6_FAMILY-6";Tend="1706";Tstart="1560";shortTE="F";uid="86fe09e8-6720-4500-a8b8-a225d4aa1cae"
VSBP01000247.1	RepeatMasker	DNA/TcMar-m44	2128	2275	522	-	.	ID="dnax-3b_ap";Tend="138";Tstart="3";shortTE="F";uid="fdf2d340-a9d6-4789-883b-40bbfbd74270"
VSBP01000247.1	RepeatMasker	DNA/hAT-Tip100	388246	388793	4078	-	.	ID="RND-6_FAMILY-9885";Tend="1524";Tstart="972";shortTE="F";uid="e6e7b68a-c4d6-495c-b5e9-2ecaae880e57"
VSBP01000247.1	RepeatMasker	DNA/Ginger-1	116256	116438	437	-	.	ID="GINGER1-1_AP";Tend="4389";Tstart="4243";shortTE="F";uid="4736a609-cb51-47a9-8503-8f20f11eb4a8"
VSBP01000247.1	RepeatMasker	DNA	119712	120320	3680	-	.	ID="RND-5_FAMILY-9000";Tend="1899";Tstart="1260";shortTE="F";uid="912e9866-fb97-4c8e-8b06-470766f0e927"
VSBP01000247.1	RepeatMasker	Unknown	40346	40465	733	-	.	ID="RND-6_FAMILY-8205";Tend="1232";Tstart="1109";shortTE="F";uid="b817c8fd-6f70-443a-a693-bddb1b6febcd"
VSBP01000247.1	RepeatMasker	DNA	151484	151835	908	-	.	ID="RND-5_FAMILY-628";TEgroup="ctg_247%7CRND-5_FAMILY-628%7C1";Tend="1506";Tstart="614";shortTE="F";uid="8fc86515-1e96-43f0-9ffe-fc1131aec95c"
VSBP01000247.1	RepeatMasker	Retroposon?	113948	114484	1346	-	.	ID="RND-3_FAMILY-37";Tend="1586";Tstart="289";shortTE="F";uid="c54450f8-1210-45a6-9374-21152b5cf04c"
VSBP01000247.1	RepeatMasker	DNA/hAT-Tip100	370842	371174	1291	-	.	ID="RND-6_FAMILY-5492";Tend="1326";Tstart="921";shortTE="F";uid="df017500-2e92-45e3-9179-a178587f35cc"
VSBP01000247.1	RepeatMasker	DNA/Ginger	35804	36114	1724	-	.	ID="RND-5_FAMILY-5363";Tend="1862";Tstart="1551";shortTE="F";uid="e02653a3-73bc-45af-9e1e-b76d5066400b"
VSBP01000247.1	RepeatMasker	DNA/hAT-hAT19	28663	29401	4180	-	.	ID="RND-5_FAMILY-2789";Tend="1761";Tstart="923";shortTE="F";uid="c6fbe07d-e53c-454d-b1f1-1696dafef75f"
VSBP01000247.1	RepeatMasker	DNA/hAT	96713	97378	4333	-	.	ID="RND-5_FAMILY-4691";Tend="1484";Tstart="812";shortTE="F";uid="d1d8fee0-aa7f-4072-bf1f-d0888196f926"
VSBP01000247.1	RepeatMasker	LINE/L2	57939	58386	435	-	.	ID="RND-6_FAMILY-103";Tend="485";Tstart="100";shortTE="F";uid="1d0772f9-efda-479d-988b-c0b7033cca33"
VSBP01000247.1	RepeatMasker	DNA/Ginger	70316	71158	449	-	.	ID="RND-6_FAMILY-9547";TEgroup="ctg_247%7CRND-6_FAMILY-9547%7C1";Tend="2590";Tstart="1624";shortTE="F";uid="3eb55915-687f-42cb-8d5a-6e12adc5c1ae"
VSBP01000247.1	RepeatMasker	DNA	418381	418978	4421	-	.	ID="RND-6_FAMILY-1919";Tend="976";Tstart="371";shortTE="F";uid="7b8fdd02-bdde-40b7-b82b-3f3ab780ba05"
VSBP01000247.1	RepeatMasker	Unknown	392666	392928	1623	-	.	ID="RND-1_FAMILY-280";Tend="978";Tstart="720";shortTE="F";uid="9d0a94d8-bd32-4be5-9e23-fc0128c763df"
VSBP01000247.1	RepeatMasker	DNA/hAT-hAT19	2280	2503	709	-	.	ID="RND-6_FAMILY-871";Tend="1507";Tstart="1291";shortTE="F";uid="83084d83-bffc-497c-8e0b-e3ecf7f9aead"
VSBP01000247.1	RepeatMasker	LINE/I-Jockey	389940	391451	3181	-	.	ID="RND-1_FAMILY-409";TEgroup="ctg_247%7CRND-1_FAMILY-409%7C1";Tend="1400";Tstart="159";shortTE="F";uid="4e16dc10-c2db-4546-aabf-75d4f3c52d70"
VSBP01000247.1	RepeatMasker	DNA/TcMar-Tc1	41226	41536	911	-	.	ID="RND-6_FAMILY-1590";Tend="1141";Tstart="746";shortTE="F";uid="a867cfb8-d0a6-47d0-8198-e0aa7f69a2ab"
VSBP01000247.1	RepeatMasker	Unknown	205305	206379	2371	-	.	ID="RND-5_FAMILY-3522";Tend="1426";Tstart="394";shortTE="F";uid="4dff089e-b9f7-4948-84ee-fe7bbc9145d6"
VSBP01000247.1	RepeatMasker	DNA/hAT-hATm	394576	394896	1621	-	.	ID="RND-1_FAMILY-153";Tend="1253";Tstart="961";shortTE="F";uid="23de36b2-aaeb-487a-925f-7ba9f0ef3823"
VSBP01000247.1	RepeatMasker	DNA/Ginger-1	410489	410805	566	-	.	ID="GINGER1-1_AP";Tend="3764";Tstart="3403";shortTE="F";uid="23acd967-443f-4a46-83d2-4e88e2865e31"
VSBP01000247.1	RepeatMasker	DNA/Ginger	176179	176572	3626	-	.	ID="rnd-6_family-9547";Tend="2270";Tstart="1274";shortTE="F";uid="f4f8357b-5909-4409-b589-bc5e90534455"
VSBP01000247.1	RepeatMasker	DNA/MULE-NOF	291383	291543	567	-	.	ID="RND-5_FAMILY-3305";TEgroup="ctg_247%7CRND-5_FAMILY-3305%7C2";Tend="1730";Tstart="884";shortTE="F";uid="006b338a-da27-42c3-af97-344ea5c97d4b"
VSBP01000247.1	RepeatMasker	DNA/hAT-Blackjack	412814	413476	4774	-	.	ID="RND-6_FAMILY-7002";Tend="1525";Tstart="842";shortTE="F";uid="8ad645fa-295a-4992-87ca-b5d18f7f8081"
VSBP01000247.1	RepeatMasker	DNA/Ginger	91262	91638	679	-	.	ID="RND-5_FAMILY-5363";Tend="1291";Tstart="883";shortTE="F";uid="8713e1ad-376a-41d7-a718-b40d39d6a672"
VSBP01000247.1	RepeatMasker	DNA/Maverick	368952	369183	680	-	.	ID="RND-6_FAMILY-13762";Tend="317";Tstart="111";shortTE="F";uid="fcfed077-03c3-4b39-9a04-959e19c8166d"
VSBP01000247.1	RepeatMasker	DNA	59962	60323	2243	-	.	ID="TTAA3_AP";Tend="429";Tstart="1";shortTE="F";uid="bf0a1cd9-95a8-4f30-bd61-80406800d2e7"
VSBP01000247.1	RepeatMasker	DNA	301773	301909	432	-	.	ID="TTAA22_AP";Tend="170";Tstart="43";shortTE="F";uid="98cf0924-8c06-4814-b85b-8f228dba3d16"
VSBP01000247.1	RepeatMasker	DNA	417255	417759	3974	-	.	ID="RND-6_FAMILY-1919";Tend="1595";Tstart="1085";shortTE="F";uid="b74c2394-92b0-4c99-babf-2a3f5f17f838"
VSBP01000247.1	RepeatMasker	DNA/Ginger-1	22050	22439	3884	-	.	ID="rnd-6_family-4438";Tend="1481";Tstart="418";shortTE="F";uid="c29f9add-0aee-4816-8e8e-45640d36143e"
VSBP01000247.1	RepeatMasker	Unknown	61813	62291	2064	-	.	ID="RND-6_FAMILY-4331";Tend="1297";Tstart="786";shortTE="F";uid="9f52f402-dd99-4468-aacf-bab88ad9080c"
VSBP01000247.1	RepeatMasker	DNA/MULE-MuDR	43812	43968	925	-	.	ID="RND-6_FAMILY-18288";Tend="762";Tstart="605";shortTE="F";uid="987ddbc0-67e9-4bc5-83f1-1151ceca0821"
VSBP01000247.1	RepeatMasker	DNA/hAT-Tip100	402265	402621	1067	-	.	ID="RND-6_FAMILY-2794";Tend="1371";Tstart="998";shortTE="F";uid="27af3116-b079-4446-8eee-147b1354adaf"
VSBP01000247.1	RepeatMasker	DNA/hAT-Blackjack	419034	419291	1434	-	.	ID="RND-5_FAMILY-1868";Tend="388";Tstart="142";shortTE="F";uid="318a46c5-b8f7-4197-8a2f-0e55f1171eb9"
VSBP01000247.1	RepeatMasker	DNA/hAT-Blackjack	417103	417262	940	-	.	ID="RND-5_FAMILY-1868";Tend="541";Tstart="379";shortTE="F";uid="202cfedb-5b85-4c06-af5d-2065378a7a8a"
VSBP01000247.1	RepeatMasker	DNA/Maverick	419894	420092	1574	-	.	ID="RND-1_FAMILY-399";Tend="945";Tstart="747";shortTE="F";uid="bcfe4f74-2324-438a-b5de-628ac2ecae7e"
VSBP01000247.1	RepeatMasker	DNA/Kolobok-E	408112	408379	585	-	.	ID="RND-1_FAMILY-163";Tend="814";Tstart="613";shortTE="F";uid="b3976fdb-4728-4da7-b8dc-8b8ac7bac75d"
VSBP01000247.1	RepeatMasker	DNA/Ginger	37249	37802	2330	-	.	ID="RND-5_FAMILY-5363";Tend="1552";Tstart="895";shortTE="F";uid="cb55f995-5f9d-4fe6-8603-f99c9937e83a"
VSBP01000247.1	RepeatMasker	DNA/Ginger-1	55083	55375	2143	-	.	ID="rnd-1_family-79";Tend="1243";Tstart="994";shortTE="F";uid="dc07983c-06c8-4e6e-808f-8fd1b5c8fd12"
VSBP01000247.1	RepeatMasker	DNA/Ginger-1	53874	54011	626	-	.	ID="GINGER1-1_AP";Tend="4381";Tstart="4246";shortTE="F";uid="4c11ec40-e70b-48e9-9c2f-cfa590482d7f"
VSBP01000247.1	RepeatMasker	DNA	199520	199972	1047	-	.	ID="TTAA2D_AP";Tend="430";Tstart="4";shortTE="F";uid="250eeaa1-fa66-4d11-a1ef-41c6428e8729"
VSBP01002470.1	RepeatMasker	LINE/L2	1292	2126	6373	+	.	ID="RND-5_FAMILY-5506";Tend="980";Tstart="156";shortTE="F";uid="109254bb-dde0-4b97-8b08-c1163fdccb90"
VSBP01002470.1	RepeatMasker	Unknown	2816	3134	1172	+	.	ID="RND-1_FAMILY-26";Tend="278";Tstart="15";shortTE="F";uid="a498e0e5-0544-494c-b56d-3c85f4a4fb9e"
VSBP01002470.1	RepeatMasker	Unknown	2148	2768	1310	+	.	ID="RND-1_FAMILY-1";Tend="1379";Tstart="709";shortTE="F";uid="28e12b23-75e7-45de-866d-ecb621bc6b96"
VSBP01002470.1	RepeatMasker	Unknown	394	1293	8063	-	.	ID="RND-6_FAMILY-772";Tend="1004";Tstart="103";shortTE="F";uid="a329e470-30f1-4b7a-952c-08aab05ee372"
VSBP01002470.1	RepeatMasker	Unknown	1664	2815	5859	-	.	ID="RND-1_FAMILY-12";TEgroup="ctg_2470%7CRND-1_FAMILY-12%7C1";Tend="1306";Tstart="386";shortTE="F";uid="f3b52bac-a432-4a52-a692-04a1baa32d50"
VSBP01002470.1	RepeatMasker	Unknown	3135	3469	5287	-	.	ID="RND-1_FAMILY-12";Tend="659";Tstart="95";shortTE="F";uid="8ffbec9c-dd15-4eb9-90b1-d167c08cef9c"
VSBP01024700.1	RepeatMasker	DNA/Maverick	1	218	1972	-	.	ID="RND-5_FAMILY-343";Tend="218";Tstart="1";shortTE="F";uid="1823401f-f3eb-4fbc-b3b6-d013ebcb6400"
VSBP01024701.1	RepeatMasker	DNA/Kolobok-E	1	101	672	-	.	ID="KOLOBOKE-4_AP";Tend="2572";Tstart="2469";shortTE="F";uid="6fe5e911-e822-45cd-b407-c3d8f17baaad"
VSBP01024701.1	RepeatMasker	Unknown	98	358	1903	-	.	ID="RND-6_FAMILY-16837";Tend="1100";Tstart="843";shortTE="F";uid="dfc557cd-a481-42a4-93da-b781292064e6"
VSBP01024702.1	RepeatMasker	DNA/Ginger	1	712	5264	+	.	ID="RND-6_FAMILY-9547";Tend="1864";Tstart="1133";shortTE="F";uid="60fddac1-5455-4460-925b-0ac859682833"
VSBP01024703.1	RepeatMasker	DNA/Maverick	1	718	5517	-	.	ID="RND-5_FAMILY-66";Tend="829";Tstart="113";shortTE="F";uid="e7c43fe6-0f22-4a38-8b0a-8e5dd67326b7"
VSBP01024704.1	RepeatMasker	DNA/Maverick	423	618	421	-	.	ID="RND-6_FAMILY-9398";Tend="411";Tstart="247";shortTE="F";uid="9768f1ee-75c2-438d-8bc1-3fb23bf4d98a"
VSBP01024705.1	RepeatMasker	Unknown	33	543	2749	+	.	ID="RND-1_FAMILY-55";Tend="1241";Tstart="762";shortTE="F";uid="12cccb11-b6c7-4ced-8930-dcec9518b44f"
VSBP01002471.1	RepeatMasker	DNA	345	803	2135	-	.	ID="RND-6_FAMILY-4722";Tend="693";Tstart="271";shortTE="F";uid="26b21ec3-a7c1-4db7-93d1-e99701791356"
VSBP01024711.1	RepeatMasker	DNA/MULE-MuDR	1	714	3277	-	.	ID="MUDR10X_AP";TEgroup="ctg_24711%7CMUDR10X_AP%7C1";Tend="2127";Tstart="1";shortTE="F";uid="54b320cd-7004-4521-8dd2-4409786dae74"
VSBP01024712.1	RepeatMasker	DNA	1	519	4216	-	.	ID="RND-5_FAMILY-628";Tend="1132";Tstart="614";shortTE="F";uid="670d718d-bd98-469a-b289-90e0e7f7ce46"
VSBP01024714.1	RepeatMasker	Unknown	536	718	1385	+	.	ID="RND-6_FAMILY-588";Tend="598";Tstart="416";shortTE="F";uid="44b1f642-021d-4a7d-b520-0d0f1f46ee84"
VSBP01024716.1	RepeatMasker	DNA/Ginger-1	111	718	4441	-	.	ID="RND-1_FAMILY-79";Tend="1815";Tstart="1153";shortTE="F";uid="26a48b1e-aaa9-4593-bb7d-8cd74ad8b688"
VSBP01024718.1	RepeatMasker	LTR/Gypsy	82	610	3797	+	.	ID="RND-6_FAMILY-470";Tend="809";Tstart="320";shortTE="F";uid="0a4f3f46-e71f-49c3-90b6-6d883f75c20e"
VSBP01002472.1	RepeatMasker	LTR/Gypsy	988	3215	1891	+	.	ID="GYPSY-7_CFL-I";Tend="4248";Tstart="3";shortTE="F";uid="b021fee7-42ed-4fa7-b9f6-ece22581a8bc"
VSBP01002472.1	RepeatMasker	LTR/Gypsy	1	291	575	-	.	ID="RND-6_FAMILY-4702";Tend="283";Tstart="1";shortTE="F";uid="19d2ac60-df2a-4b1c-8ae2-79d756766fd5"
VSBP01024720.1	RepeatMasker	Unknown	1	208	1050	-	.	ID="RND-6_FAMILY-4423";Tend="199";Tstart="1";shortTE="F";uid="8d230b24-c3d5-488f-874e-740bee3f56d4"
VSBP01024720.1	RepeatMasker	Unknown	253	597	635	-	.	ID="RND-6_FAMILY-2529";Tend="358";Tstart="10";shortTE="F";uid="14419274-9be7-404a-bce5-088abd67135e"
VSBP01024721.1	RepeatMasker	Unknown	350	716	849	+	.	ID="RND-6_FAMILY-1086";TEgroup="ctg_24721%7CRND-6_FAMILY-1086%7C1";Tend="279";Tstart="59";shortTE="F";uid="d72cf5c8-c1d2-4f25-b2e9-080d5c9de150"
VSBP01024721.1	RepeatMasker	Unknown	1	408	1116	+	.	ID="RND-1_FAMILY-219";Tend="749";Tstart="188";shortTE="F";uid="c8ada7bc-fc51-4f55-90d1-433a7eb7649a"
VSBP01024723.1	RepeatMasker	Unknown	1	718	5515	-	.	ID="RND-4_FAMILY-11";Tend="772";Tstart="70";shortTE="F";uid="3cefa4d2-22f0-40ff-ad59-b1348acb44c3"
VSBP01024725.1	RepeatMasker	Retroposon?	263	429	1102	-	.	ID="RND-6_FAMILY-14985";Tend="1004";Tstart="839";shortTE="F";uid="0905596d-e916-4507-8ff6-be19faff3c8d"
VSBP01024727.1	RepeatMasker	Unknown	1	718	5880	-	.	ID="RND-1_FAMILY-105";Tend="1018";Tstart="303";shortTE="F";uid="1bf2c8f4-6bca-4a82-a2e0-6b7d4bc88efe"
VSBP01024728.1	RepeatMasker	DNA/Ginger	420	718	2126	+	.	ID="RND-6_FAMILY-9547";Tend="2086";Tstart="1784";shortTE="F";uid="03952f9e-b4c2-483e-ac3e-cd28e642a1f1"
VSBP01024729.1	RepeatMasker	DNA/Ginger	13	718	5403	-	.	ID="RND-1_FAMILY-3";Tend="1870";Tstart="1176";shortTE="F";uid="19326080-7912-4bcd-ab28-438948f5c404"
VSBP01002473.1	RepeatMasker	DNA/Ginger	1	1261	8886	+	.	ID="RND-6_FAMILY-9547";Tend="2656";Tstart="1375";shortTE="F";uid="27c37a81-35c5-4a54-b4d3-f14e24c85345"
VSBP01002473.1	RepeatMasker	DNA/Ginger-1	720	1343	1205	-	.	ID="RND-1_FAMILY-79";Tend="1413";Tstart="800";shortTE="F";uid="e56cce63-cf37-4578-825b-7f9e66904960"
VSBP01002473.1	RepeatMasker	DNA/hAT-Tip100	3246	3459	1669	-	.	ID="RND-1_FAMILY-40";Tend="1256";Tstart="1045";shortTE="F";uid="a163a533-1be1-4b6f-88dc-7c40a8ea95bc"
VSBP01024730.1	RepeatMasker	Unknown	120	437	2482	-	.	ID="RND-6_FAMILY-5720";Tend="1241";Tstart="939";shortTE="F";uid="ce6be33c-f7a5-460a-b95a-c90cb013f875"
VSBP01024731.1	RepeatMasker	DNA/Ginger-1	465	712	1721	+	.	ID="RND-1_FAMILY-79";Tend="1214";Tstart="967";shortTE="F";uid="0152aa43-d2b4-46f7-8ce1-14a4d4b2804f"
VSBP01024731.1	RepeatMasker	Unknown	3	500	3398	-	.	ID="RND-1_FAMILY-328";Tend="532";Tstart="33";shortTE="F";uid="56e4ea06-427f-4597-9ca3-da473f22c6b5"
VSBP01024732.1	RepeatMasker	Unknown	165	718	3630	-	.	ID="RND-6_FAMILY-14798";Tend="1065";Tstart="544";shortTE="F";uid="c1e994d7-2f0f-40bd-a606-eaafa887fcfe"
VSBP01024733.1	RepeatMasker	DNA/Ginger	2	718	5636	+	.	ID="RND-6_FAMILY-9547";Tend="1864";Tstart="1148";shortTE="F";uid="b64e8e8e-18c4-4238-9caa-bd90c2b3f164"
VSBP01024734.1	RepeatMasker	DNA/P	1	547	3819	-	.	ID="rnd-6_family-5254";Tend="491";Tstart="1";shortTE="F";uid="55396f7f-8db3-47e1-bef4-8d985e4b8b49"
VSBP01024735.1	RepeatMasker	DNA/hAT-Tip100	45	202	944	+	.	ID="DNA8-24_AP";Tend="738";Tstart="573";shortTE="F";uid="27e0a538-41e4-4468-9d6e-82891a423a7b"
VSBP01024736.1	RepeatMasker	Unknown	1	714	5065	-	.	ID="RND-1_FAMILY-92";Tend="832";Tstart="136";shortTE="F";uid="3776db28-df64-4df8-9f94-c77e09872de5"
VSBP01024737.1	RepeatMasker	Unknown	200	716	3848	-	.	ID="RND-1_FAMILY-17";Tend="617";Tstart="91";shortTE="F";uid="bc355d1b-de5f-4efa-bf76-facd8b7056ee"
VSBP01024738.1	RepeatMasker	DNA/hAT-hAT19	1	225	1715	-	.	ID="RND-4_FAMILY-1572";Tend="939";Tstart="721";shortTE="F";uid="5f2952f0-97c7-4c00-b0cc-3469384aa10d"
VSBP01002474.1	RepeatMasker	DNA/hAT-hobo	1185	1876	5965	-	.	ID="RND-6_FAMILY-3003";Tend="692";Tstart="1";shortTE="F";uid="45a1b3fd-17d6-4850-b329-869b38124850"
VSBP01002474.1	RepeatMasker	LTR/Gypsy	1877	3242	1906	-	.	ID="GYPSY-1_ACE-I";Tend="4034";Tstart="2695";shortTE="F";uid="cba79243-cf35-453c-b531-de045e77c697"
VSBP01002474.1	RepeatMasker	DNA/MULE-NOF	1	215	1568	-	.	ID="RND-5_FAMILY-14";Tend="210";Tstart="12";shortTE="F";uid="6a963e99-82df-449f-b7bb-51ebad5e83ec"
VSBP01002474.1	RepeatMasker	LTR/Gypsy	288	1169	544	-	.	ID="GYPSY-1_ACE-I";Tend="4961";Tstart="4450";shortTE="F";uid="24ba561b-9332-4ee1-8d68-639b989c1cc7"
VSBP01024741.1	RepeatMasker	Unknown	573	717	415	-	.	ID="RND-1_FAMILY-118";Tend="1632";Tstart="1491";shortTE="F";uid="f24d79aa-2664-4387-b571-5cad8a92f366"
VSBP01024742.1	RepeatMasker	DNA/Ginger	1	717	5515	-	.	ID="RND-6_FAMILY-5762";Tend="2427";Tstart="1710";shortTE="F";uid="a927a347-ca3c-4874-95e2-9c78f4cf6ee8"
VSBP01024743.1	RepeatMasker	RC/Helitron	1	203	937	-	.	ID="RND-6_FAMILY-4232";Tend="476";Tstart="314";shortTE="F";uid="9898dc6b-a698-42d9-a021-fe68e4accc7e"
VSBP01024746.1	RepeatMasker	LINE/R1	1	717	5238	-	.	ID="RND-6_FAMILY-1557";Tend="820";Tstart="156";shortTE="F";uid="78bc3a68-ff5f-4a55-9d8c-73f0f6b2a9f4"
VSBP01024747.1	RepeatMasker	Unknown	1	717	6274	+	.	ID="RND-1_FAMILY-18";Tend="808";Tstart="92";shortTE="F";uid="4cbd2df2-48bf-4c7d-9684-27c14a053d23"
VSBP01024748.1	RepeatMasker	DNA/Maverick	27	717	5617	-	.	ID="RND-5_FAMILY-3388";Tend="731";Tstart="48";shortTE="F";uid="cf14b8a9-208f-43f3-ae53-70b4bad17873"
VSBP01024749.1	RepeatMasker	Unknown	1	254	428	+	.	ID="RND-6_FAMILY-15413";Tend="1272";Tstart="1026";shortTE="F";uid="5f0121d5-4606-41e0-b0f9-1442877661a7"
VSBP01002475.1	RepeatMasker	DNA/Ginger	1538	3129	11583	+	.	ID="RND-6_FAMILY-9547";Tend="2515";Tstart="873";shortTE="F";uid="68545dec-a15b-458c-b4f9-d2c4ac82091b"
VSBP01002475.1	RepeatMasker	Unknown	5	481	2617	-	.	ID="RND-5_FAMILY-848";Tend="1454";Tstart="983";shortTE="F";uid="ea2e14c3-927c-4ac6-836e-341878f79dee"
VSBP01002475.1	RepeatMasker	DNA/Ginger-1	2967	3190	1325	-	.	ID="RND-6_FAMILY-4051";Tend="720";Tstart="498";shortTE="F";uid="60f74eb1-b03d-4642-b81c-b351bcd6c3ac"
VSBP01002475.1	RepeatMasker	DNA/Ginger	1204	1515	2069	-	.	ID="rnd-6_family-9547";Tend="1157";Tstart="846";shortTE="F";uid="04828440-26df-4853-8f03-a002dc67c35c"
VSBP01002475.1	RepeatMasker	DNA/Sola-1	3124	3448	1544	-	.	ID="RND-5_FAMILY-5047";Tend="1476";Tstart="1124";shortTE="F";uid="3bf190a0-18c8-46c7-8651-8f3b048c5823"
VSBP01024750.1	RepeatMasker	DNA/TcMar-Fot1	1	440	403	+	.	ID="MARINER-78_LMI";Tend="1484";Tstart="1037";shortTE="F";uid="76af36af-f91a-4164-ba3c-9b70a90de8f6"
VSBP01024752.1	RepeatMasker	Unknown	185	717	4068	+	.	ID="RND-5_FAMILY-2079";Tend="521";Tstart="1";shortTE="F";uid="d2c4d221-3dc8-4292-ab25-9892fa6b6356"
VSBP01024753.1	RepeatMasker	Unknown	204	707	880	+	.	ID="RND-6_FAMILY-16205";Tend="534";Tstart="64";shortTE="F";uid="2fd24e0f-05bc-4e4d-bdac-42e5500cd0af"
VSBP01024756.1	RepeatMasker	DNA	1	404	2622	+	.	ID="RND-6_FAMILY-10446";Tend="1176";Tstart="793";shortTE="F";uid="5dbde391-3cb4-448c-a4cf-ffa165236632"
VSBP01024757.1	RepeatMasker	DNA/Ginger	1	424	2843	+	.	ID="rnd-6_family-5762";Tend="2328";Tstart="1971";shortTE="F";uid="f75cd967-2318-4997-8e67-8bc29f4225b0"
VSBP01024759.1	RepeatMasker	Unknown	1	717	1426	+	.	ID="RND-1_FAMILY-101";TEgroup="ctg_24759%7CRND-1_FAMILY-101%7C1";Tend="625";Tstart="1";shortTE="F";uid="dd0596ea-acfd-43dc-b4e9-a30e2a058758"
VSBP01024759.1	RepeatMasker	Unknown	219	349	577	-	.	ID="RND-1_FAMILY-127";Tend="122";Tstart="3";shortTE="F";uid="dc31253c-750c-419e-b7f6-c15bca81c579"
VSBP01002476.1	RepeatMasker	DNA/hAT-Blackjack	1607	2754	5849	+	.	ID="rnd-6_family-4288";Tend="1378";Tstart="434";shortTE="F";uid="4d751c7f-08bf-4287-a557-c888b10f9689"
VSBP01002476.1	RepeatMasker	DNA/hAT-Tip100	3340	3449	707	+	.	ID="RND-6_FAMILY-3645";Tend="889";Tstart="788";shortTE="F";uid="e861a903-0e6a-44e2-8b8a-0cac350762fd"
VSBP01002476.1	RepeatMasker	Unknown	1	1572	11610	-	.	ID="RND-6_FAMILY-7873";Tend="1617";Tstart="127";shortTE="F";uid="b39bd78e-4e07-4998-9592-27c2791d7615"
VSBP01024761.1	RepeatMasker	DNA/Ginger-1	109	403	1480	+	.	ID="RND-5_FAMILY-4684";Tend="573";Tstart="270";shortTE="F";uid="de8bf0b4-c7c3-4143-9359-9599c9f2e73e"
VSBP01024761.1	RepeatMasker	DNA/Ginger	140	717	4365	-	.	ID="RND-1_FAMILY-3";Tend="1890";Tstart="1307";shortTE="F";uid="cee8e5ae-9191-42b7-b859-e4f5e51069ee"
VSBP01024762.1	RepeatMasker	Unknown	585	717	557	+	.	ID="RND-5_FAMILY-2740";Tend="131";Tstart="2";shortTE="F";uid="cd319513-5911-413d-84a4-50bbbd8f0388"
VSBP01024764.1	RepeatMasker	Retroposon?	1	367	1811	-	.	ID="RND-6_FAMILY-3174";Tend="296";Tstart="1";shortTE="F";uid="9a873cd6-1a43-4956-9bf0-e488b8ea2590"
VSBP01024765.1	RepeatMasker	DNA	1	208	1822	-	.	ID="RND-5_FAMILY-1211";Tend="821";Tstart="614";shortTE="F";uid="6e2a7e19-5337-45f9-8999-ae87345f8c4c"
VSBP01024769.1	RepeatMasker	LTR/Gypsy	1	717	5600	+	.	ID="RND-6_FAMILY-4187";Tend="875";Tstart="165";shortTE="F";uid="eecbbc27-dc8c-4ff8-9a2a-2b574a62c38a"
VSBP01002477.1	RepeatMasker	LTR/Pao	1863	2545	557	-	.	ID="BEL2-I_DMOJ";Tend="3329";Tstart="2644";shortTE="F";uid="b8667c44-ac39-4224-8798-e579b5adad47"
VSBP01002477.1	RepeatMasker	LTR/Pao	838	1397	534	-	.	ID="BEL-627_AA-I";Tend="6252";Tstart="5995";shortTE="F";uid="e4be9350-1bcd-41e9-a12f-96afd4b2f5c9"
VSBP01024770.1	RepeatMasker	Unknown	1	461	3801	+	.	ID="RND-6_FAMILY-472";Tend="691";Tstart="232";shortTE="F";uid="53d600e6-9f0e-4f28-b2fd-1a61066e8b33"
VSBP01024771.1	RepeatMasker	DNA/Kolobok-E	1	423	2406	+	.	ID="rnd-6_family-2557";Tend="1431";Tstart="797";shortTE="F";uid="27eeaf51-2e69-4391-9284-73466dcd50cc"
VSBP01024771.1	RepeatMasker	Retroposon?	269	549	1061	-	.	ID="SINE2-1_AP";Tend="417";Tstart="150";shortTE="F";uid="ff5f2d2e-066d-44ff-9977-ec8f7e98b4a5"
VSBP01024772.1	RepeatMasker	LTR/Gypsy	34	257	447	+	.	ID="RND-1_FAMILY-363";Tend="1179";Tstart="1018";shortTE="F";uid="07faf422-f59b-4baa-a854-2001daced3ac"
VSBP01024772.1	RepeatMasker	DNA/hAT-Tip100	252	717	4068	-	.	ID="RND-6_FAMILY-1161";Tend="1459";Tstart="994";shortTE="F";uid="6ed0e21f-7c23-4f8a-a96a-ffded9feaa1d"
VSBP01024773.1	RepeatMasker	Unknown	2	717	5053	-	.	ID="RND-5_FAMILY-3718";Tend="740";Tstart="24";shortTE="F";uid="4686d722-802b-4a78-a19d-ade66d037dad"
VSBP01024776.1	RepeatMasker	Unknown	1	717	1685	-	.	ID="RND-5_FAMILY-3903";Tend="882";Tstart="175";shortTE="F";uid="0a261391-7757-464b-8948-561f1a7f330f"
VSBP01024777.1	RepeatMasker	Unknown	1	717	5786	+	.	ID="RND-1_FAMILY-181";Tend="779";Tstart="65";shortTE="F";uid="5b774818-a06d-4d70-8faa-756d667811a2"
VSBP01024778.1	RepeatMasker	Unknown	253	645	2043	+	.	ID="RND-6_FAMILY-12676";Tend="1102";Tstart="691";shortTE="F";uid="8035e564-5c1a-47ac-82b5-465924c6d575"
VSBP01024778.1	RepeatMasker	Unknown	482	717	1897	-	.	ID="RND-6_FAMILY-2719";Tend="1017";Tstart="784";shortTE="F";uid="7e23a540-3b2a-4f26-8109-84d08ed222ee"
VSBP01024779.1	RepeatMasker	DNA/MULE-MuDR	1	193	1194	-	.	ID="RND-6_FAMILY-2594";Tend="238";Tstart="70";shortTE="F";uid="76c7ca80-efbd-4d34-a694-1945c835e39f"
VSBP01002478.1	RepeatMasker	Unknown	1	247	1928	+	.	ID="RND-6_FAMILY-4886";Tend="1010";Tstart="762";shortTE="F";uid="96711026-6b9a-43e1-a52a-462c89aaed04"
VSBP01002478.1	RepeatMasker	DNA/Ginger-1	1603	1904	1237	+	.	ID="RND-6_FAMILY-9723";Tend="308";Tstart="32";shortTE="F";uid="73bd728f-545c-4983-aa51-863cfce9b64a"
VSBP01002478.1	RepeatMasker	Unknown	2736	3382	4146	+	.	ID="RND-1_FAMILY-88";Tend="729";Tstart="99";shortTE="F";uid="467bb398-94ac-4193-8f87-f13a6cf2aa5a"
VSBP01002478.1	RepeatMasker	DNA/Ginger	1705	2752	7217	-	.	ID="RND-6_FAMILY-5762";Tend="2532";Tstart="1480";shortTE="F";uid="fa4b9f61-1383-4433-8af0-c7f2b7f8d123"
VSBP01002478.1	RepeatMasker	DNA	1220	1498	1702	-	.	ID="RND-5_FAMILY-1255";Tend="586";Tstart="278";shortTE="F";uid="fe02185e-7015-4780-9475-fc814ae35cd6"
VSBP01024780.1	RepeatMasker	DNA/Ginger	72	717	4398	+	.	ID="RND-6_FAMILY-9547";Tend="1541";Tstart="872";shortTE="F";uid="74ba5522-bb00-4e85-9392-3c33988136e3"
VSBP01024780.1	RepeatMasker	DNA/Kolobok-E	30	131	416	+	.	ID="KOLOBOKE-4_AP";Tend="2527";Tstart="2431";shortTE="F";uid="0cbe089e-5590-4dda-9e81-7bb7ac5d582b"
VSBP01024781.1	RepeatMasker	DNA/Ginger-1	1	717	5735	-	.	ID="RND-5_FAMILY-5842";Tend="1438";Tstart="722";shortTE="F";uid="8490fa1b-f56f-424e-b2bd-c312bde74453"
VSBP01024783.1	RepeatMasker	RC/Helitron	12	713	726	+	.	ID="HELITRON1_AG";Tend="3729";Tstart="3040";shortTE="F";uid="70fc2024-fa64-4252-908e-f38188d9a284"
VSBP01024784.1	RepeatMasker	Unknown	191	365	1306	+	.	ID="RND-1_FAMILY-383";Tend="341";Tstart="7";shortTE="F";uid="f4df9324-b1c1-4eee-aa20-320c506592a3"
VSBP01024784.1	RepeatMasker	Unknown	610	717	629	+	.	ID="RND-1_FAMILY-383";Tend="286";Tstart="184";shortTE="F";uid="684de9c7-07cb-42c2-859d-a3ae85daa0f6"
VSBP01024784.1	RepeatMasker	Unknown	366	609	1392	-	.	ID="RND-1_FAMILY-321";Tend="981";Tstart="759";shortTE="F";uid="d056a481-77b7-4aac-93b1-1ae08e1a51bc"
VSBP01024785.1	RepeatMasker	Retroposon?	343	616	1336	-	.	ID="SINE2-1_AP";Tend="298";Tstart="1";shortTE="F";uid="d4147d47-5466-4a92-b2c8-e24f50efecad"
VSBP01024786.1	RepeatMasker	DNA/MULE-MuDR	26	295	461	+	.	ID="MUDR12X_AP";Tend="778";Tstart="510";shortTE="F";uid="fc1afde1-0c8b-4838-9527-064d327c22b4"
VSBP01024786.1	RepeatMasker	DNA/hAT-hAT19	397	716	488	+	.	ID="RND-6_FAMILY-775";Tend="1566";Tstart="1254";shortTE="F";uid="1fa142a7-9df8-4ce5-9ec7-6d106b516a36"
VSBP01024787.1	RepeatMasker	Unknown	139	544	3225	-	.	ID="RND-1_FAMILY-71";Tend="1153";Tstart="741";shortTE="F";uid="01770287-fd97-4333-869e-1cc5ab8f5837"
VSBP01024788.1	RepeatMasker	Unknown	12	716	1767	+	.	ID="RND-1_FAMILY-15";Tend="669";Tstart="1";shortTE="F";uid="d7d9fd38-0ceb-4fe9-84ca-101c6f8a1cd6"
VSBP01024789.1	RepeatMasker	Unknown	1	715	4258	+	.	ID="RND-6_FAMILY-1893";Tend="762";Tstart="47";shortTE="F";uid="26712b52-3bfc-4b68-8d4d-8fca3ed1e44d"
VSBP01002479.1	RepeatMasker	LTR/Gypsy	2	3205	16694	+	.	ID="GYPSY9-I_AP";Tend="4042";Tstart="852";shortTE="F";uid="fba9287b-fde9-41f7-a0cc-7587c98d55bb"
VSBP01024790.1	RepeatMasker	LINE/I-Jockey	1	356	557	-	.	ID="RND-6_FAMILY-4015";Tend="605";Tstart="250";shortTE="F";uid="92afb412-575b-4e95-81fe-bec984a2d50f"
VSBP01024792.1	RepeatMasker	Unknown	54	716	5080	+	.	ID="RND-6_FAMILY-11576";Tend="643";Tstart="3";shortTE="F";uid="073f0f36-9264-499c-bd42-82118d853a3f"
VSBP01024795.1	RepeatMasker	Unknown	250	510	1604	+	.	ID="RND-6_FAMILY-5257";Tend="903";Tstart="612";shortTE="F";uid="5f1aeb9f-f938-4701-a51d-2a677075d6a8"
VSBP01024795.1	RepeatMasker	Unknown	1	247	1376	+	.	ID="RND-5_FAMILY-1990";Tend="870";Tstart="597";shortTE="F";uid="cc1953d8-1ffd-4351-84ac-ee5009f59ed1"
VSBP01024796.1	RepeatMasker	DNA/Ginger	1	716	5452	+	.	ID="RND-6_FAMILY-9547";Tend="2076";Tstart="1361";shortTE="F";uid="1a792387-7815-4e99-9443-70e833605110"
VSBP01024797.1	RepeatMasker	DNA/Ginger	1	716	5637	-	.	ID="RND-6_FAMILY-9547";Tend="1821";Tstart="1106";shortTE="F";uid="f587b978-550e-4b36-af6d-bec4bc4edacb"
VSBP01000248.1	RepeatMasker	DNA/hAT-Tip100	391037	391525	1135	+	.	ID="RND-1_FAMILY-40";TEgroup="ctg_248%7CRND-1_FAMILY-40%7C1";Tend="1257";Tstart="911";shortTE="F";uid="cb9f5a1c-fbff-4e32-b6e6-85051baad612"
VSBP01000248.1	RepeatMasker	DNA/hAT-hAT19	191306	191912	3651	+	.	ID="RND-6_FAMILY-8641";Tend="1513";Tstart="928";shortTE="F";uid="eaf0cc72-cbb1-4aac-8900-d166088f88bd"
VSBP01000248.1	RepeatMasker	DNA/hAT-hAT19	329286	329455	423	+	.	ID="RND-5_FAMILY-1996";Tend="1092";Tstart="896";shortTE="F";uid="3c6c34b7-22f1-4605-a45e-045a71f7bc02"
VSBP01000248.1	RepeatMasker	DNA/hAT-hAT19	354345	354864	1847	+	.	ID="DNA8-64_AP";Tend="622";Tstart="1";shortTE="F";uid="6c82ee82-9111-4cb2-b15a-e417525f384d"
VSBP01000248.1	RepeatMasker	DNA/Kolobok-E	93363	93871	440	+	.	ID="RND-6_FAMILY-2012";Tend="1401";Tstart="885";shortTE="F";uid="70097ba6-4590-4c62-b57b-9ed555c6a8ab"
VSBP01000248.1	RepeatMasker	DNA	81209	81955	561	+	.	ID="DNA4-2_AP";Tend="768";Tstart="31";shortTE="F";uid="7a738c53-9dad-4b47-b72b-9bf0d1b33714"
VSBP01000248.1	RepeatMasker	DNA/hAT-hAT19	381503	382188	4620	+	.	ID="RND-5_FAMILY-2789";Tend="1610";Tstart="948";shortTE="F";uid="e7e018e6-2d1b-40da-92dc-b3972d4f8603"
VSBP01000248.1	RepeatMasker	Unknown	390016	390331	2595	+	.	ID="RND-1_FAMILY-270";Tend="1044";Tstart="728";shortTE="F";uid="db7f851c-a211-4a7c-a30e-3b0e715fa78e"
VSBP01000248.1	RepeatMasker	Unknown	48067	48469	1215	+	.	ID="RND-1_FAMILY-225";Tend="626";Tstart="227";shortTE="F";uid="8029b97f-4264-49d7-b4bf-e06e8f8b2a81"
VSBP01000248.1	RepeatMasker	Retroposon?	310663	310894	898	+	.	ID="SINE2-2_AP";Tend="558";Tstart="341";shortTE="F";uid="7637d9d1-f79a-4768-88c0-014fcf70b5e1"
VSBP01000248.1	RepeatMasker	Unknown	28462	28602	768	+	.	ID="RND-5_FAMILY-3134";Tend="1149";Tstart="986";shortTE="F";uid="034bf55f-b208-4bfa-9b7d-c655ffed7b74"
VSBP01000248.1	RepeatMasker	DNA/hAT-Tip100	247738	247869	431	+	.	ID="DNA8-18_AP";Tend="819";Tstart="682";shortTE="F";uid="efc70cee-423b-4eeb-a86a-8da6bf4d4019"
VSBP01000248.1	RepeatMasker	DNA/hAT	389303	389580	1882	+	.	ID="RND-6_FAMILY-1873";Tend="1746";Tstart="1459";shortTE="F";uid="0321a401-73a4-4267-a8e3-6af4c2b69312"
VSBP01000248.1	RepeatMasker	DNA/Ginger-1	416639	417109	3310	+	.	ID="RND-5_FAMILY-1199";Tend="847";Tstart="386";shortTE="F";uid="6e92c51d-e435-4fff-b31c-862e6d43d7f8"
VSBP01000248.1	RepeatMasker	DNA	10257	10373	539	+	.	ID="dna4-2_ap";Tend="765";Tstart="650";shortTE="F";uid="4f861eaa-9d3a-492c-b840-743d03d995f3"
VSBP01000248.1	RepeatMasker	DNA	102437	102846	801	+	.	ID="TTAA2_AP";Tend="402";Tstart="3";shortTE="F";uid="8954f2c5-0223-4ef7-9f46-23eca896d2af"
VSBP01000248.1	RepeatMasker	DNA/PIF-Harbinger	310912	311295	2302	+	.	ID="RND-4_FAMILY-108";Tend="1306";Tstart="979";shortTE="F";uid="8f6188bd-52f2-4652-9f0c-1d3dd1a9c2b4"
VSBP01000248.1	RepeatMasker	DNA/hAT-hAT19	4876	5599	2047	+	.	ID="RND-4_FAMILY-943";TEgroup="ctg_248%7CRND-4_FAMILY-943%7C1";Tend="1539";Tstart="1080";shortTE="F";uid="b84d5ef2-fb52-4be4-9966-491d803e1ffc"
VSBP01000248.1	RepeatMasker	DNA/Ginger	180323	180529	641	+	.	ID="RND-5_FAMILY-5363";Tend="1579";Tstart="891";shortTE="F";uid="f978b5a3-086a-4e22-be15-e6bee7d87b2d"
VSBP01000248.1	RepeatMasker	DNA/Kolobok-E	160883	160996	606	+	.	ID="RND-6_FAMILY-2012";Tend="1520";Tstart="896";shortTE="F";uid="136c71f4-0079-4099-852b-aea5f28077eb"
VSBP01000248.1	RepeatMasker	DNA/hAT	387173	387570	2087	+	.	ID="RND-5_FAMILY-4022";Tend="1450";Tstart="1093";shortTE="F";uid="4dc44fc8-19be-498f-9eed-e01c21b98fbf"
VSBP01000248.1	RepeatMasker	Unknown	72359	72953	2197	+	.	ID="RND-1_FAMILY-147";Tend="1505";Tstart="948";shortTE="F";uid="c4ae5eca-50b6-4649-873f-affdbb4e9b0f"
VSBP01000248.1	RepeatMasker	Unknown	165746	166084	2085	+	.	ID="RND-1_FAMILY-155";Tend="1233";Tstart="914";shortTE="F";uid="28b261b6-9b9e-4c18-90b0-d444b37cc1c0"
VSBP01000248.1	RepeatMasker	DNA/hAT-Tip100	17443	17737	2160	+	.	ID="RND-1_FAMILY-40";Tend="1260";Tstart="963";shortTE="F";uid="85745b2b-2209-4d74-8c6a-4b2c1bcfec8a"
VSBP01000248.1	RepeatMasker	DNA/Ginger-2	401730	402400	417	+	.	ID="GINGER2-N2_AP";TEgroup="ctg_248%7CGINGER2-N2_AP%7C1";Tend="1692";Tstart="1";shortTE="T";uid="a3ab855d-36bc-45f6-b880-02c17338c8d4"
VSBP01000248.1	RepeatMasker	DNA	357293	357809	1071	+	.	ID="DNA4-3_AP";Tend="587";Tstart="13";shortTE="F";uid="0175f8bc-7a89-4d53-bcf3-f9db14508744"
VSBP01000248.1	RepeatMasker	DNA/TcMar-Mariner	284923	285908	4715	+	.	ID="MARINER-14_RPR";Tend="1317";Tstart="332";shortTE="F";uid="27e6bad9-fe8d-413d-8867-f11103293d90"
VSBP01000248.1	RepeatMasker	DNA/PiggyBac	146234	146457	1132	+	.	ID="RND-6_FAMILY-2305";Tend="1595";Tstart="1370";shortTE="F";uid="136f97e8-f060-403a-bec4-334daadce048"
VSBP01000248.1	RepeatMasker	DNA/Kolobok-E	396847	396966	868	+	.	ID="RND-6_FAMILY-2012";Tend="1246";Tstart="1127";shortTE="F";uid="c858f4e3-1fc1-4106-a33f-212576a71b18"
VSBP01000248.1	RepeatMasker	DNA/Ginger	200857	201099	1670	+	.	ID="RND-6_FAMILY-5762";Tend="1820";Tstart="1584";shortTE="F";uid="0b902215-96ec-4c1c-a20b-409a08a87438"
VSBP01000248.1	RepeatMasker	DNA/hAT-Tip100	366895	367410	3850	+	.	ID="RND-6_FAMILY-8828";Tend="1434";Tstart="923";shortTE="F";uid="0a980483-e454-4e2b-85ff-140ff253fb33"
VSBP01000248.1	RepeatMasker	Unknown	397246	397990	1631	+	.	ID="RND-5_FAMILY-1563";Tend="658";Tstart="1";shortTE="F";uid="1efd951f-f33c-4997-a2b8-7571645f0f8b"
VSBP01000248.1	RepeatMasker	DNA/Ginger	155608	156319	5040	+	.	ID="RND-6_FAMILY-5762";Tend="2287";Tstart="1584";shortTE="F";uid="170e2ed7-0191-4468-b5d8-bc095cd05594"
VSBP01000248.1	RepeatMasker	DNA/hAT-Tip100	413070	413328	2210	+	.	ID="RND-6_FAMILY-4425";Tend="748";Tstart="494";shortTE="F";uid="8151a9a8-8973-48ab-9dd8-2601282f9a20"
VSBP01000248.1	RepeatMasker	Unknown	25532	26003	735	+	.	ID="RND-1_FAMILY-147";TEgroup="ctg_248%7CRND-1_FAMILY-147%7C1";Tend="1455";Tstart="937";shortTE="F";uid="05c01cd6-cd1d-4751-bed4-4fcb1c870564"
VSBP01000248.1	RepeatMasker	DNA/hAT	302898	304322	10781	+	.	ID="RND-1_FAMILY-159";Tend="1946";Tstart="507";shortTE="F";uid="8f5939e1-af57-4414-9d51-846c2ff82066"
VSBP01000248.1	RepeatMasker	DNA/Ginger	53592	54061	2651	+	.	ID="RND-1_FAMILY-3";Tend="1705";Tstart="1242";shortTE="F";uid="99138afe-7066-4201-8971-464f74b7a979"
VSBP01000248.1	RepeatMasker	Unknown	413954	414490	4440	+	.	ID="RND-4_FAMILY-1781";Tend="1396";Tstart="872";shortTE="F";uid="e8d80f17-7db1-4bb3-91fb-61aee99b5f88"
VSBP01000248.1	RepeatMasker	DNA	50800	51158	2556	+	.	ID="RND-5_FAMILY-176";Tend="1338";Tstart="979";shortTE="F";uid="ab6f596f-2d45-40e6-a858-a84606f832b0"
VSBP01000248.1	RepeatMasker	DNA/hAT-Tip100	364401	365386	5526	+	.	ID="RND-6_FAMILY-10602";Tend="1710";Tstart="750";shortTE="F";uid="416ab47d-2fa2-4b61-a6fc-0d74da75873d"
VSBP01000248.1	RepeatMasker	Unknown	331293	331430	428	+	.	ID="RND-6_FAMILY-17649";Tend="932";Tstart="805";shortTE="F";uid="91624066-94c5-4475-acbe-246d11a9cd7c"
VSBP01000248.1	RepeatMasker	DNA/hAT-hAT19	216524	216871	893	+	.	ID="RND-5_FAMILY-1996";Tend="1248";Tstart="887";shortTE="F";uid="f2a0b6c5-dc26-4b89-991e-d2f3ccf4f6a5"
VSBP01000248.1	RepeatMasker	Unknown	51090	51256	700	+	.	ID="RND-1_FAMILY-225";Tend="464";Tstart="302";shortTE="F";uid="ac6014e5-e4b7-4455-a71a-c7cc739ae4dc"
VSBP01000248.1	RepeatMasker	DNA/hAT-Tip100	301133	301671	4161	+	.	ID="RND-5_FAMILY-10039";Tend="1430";Tstart="900";shortTE="F";uid="d38f217c-5e00-406f-826f-4438b5d5e5c3"
VSBP01000248.1	RepeatMasker	DNA	103913	104236	529	+	.	ID="DNA4-2_AP";Tend="366";Tstart="1";shortTE="F";uid="1f545c08-8be5-4b35-8cb5-d536427d7c02"
VSBP01000248.1	RepeatMasker	DNA/hAT-hAT19	5601	5997	1988	+	.	ID="RND-4_FAMILY-943";Tend="1530";Tstart="1090";shortTE="F";uid="5232edcb-d9bc-492c-8719-8bf990e240b8"
VSBP01000248.1	RepeatMasker	DNA/MULE-MuDR	256308	256466	665	+	.	ID="RND-4_FAMILY-107";Tend="1049";Tstart="891";shortTE="F";uid="fc64a6b3-f032-4fee-ae6f-97865c8d8fdd"
VSBP01000248.1	RepeatMasker	DNA/hAT-Tip100	349145	349324	1244	+	.	ID="RND-6_FAMILY-20825";Tend="1147";Tstart="965";shortTE="F";uid="cd2768bc-5181-4e7e-99c6-de2b58bfedf3"
VSBP01000248.1	RepeatMasker	DNA/Ginger	131799	132021	1536	+	.	ID="RND-6_FAMILY-9547";Tend="2548";Tstart="2324";shortTE="F";uid="f5a01543-985b-497b-b525-d3d15cf71822"
VSBP01000248.1	RepeatMasker	DNA	160398	160882	780	+	.	ID="DNA4-3_AP";Tend="473";Tstart="24";shortTE="F";uid="3232021c-14ed-4ce7-8bcb-4f62aeb964ae"
VSBP01000248.1	RepeatMasker	DNA	168579	168752	879	+	.	ID="TTAAC_AP";Tend="437";Tstart="253";shortTE="F";uid="a70e3613-f20c-4e2e-ab82-86a9d029b76a"
VSBP01000248.1	RepeatMasker	RC/Helitron	371001	371796	2029	+	.	ID="RND-4_FAMILY-281";Tend="1698";Tstart="914";shortTE="F";uid="83dc75f9-2cd2-40fc-b50b-d0e190e1c626"
VSBP01000248.1	RepeatMasker	DNA/Ginger	202003	202981	6823	+	.	ID="RND-6_FAMILY-5762";Tend="2550";Tstart="1584";shortTE="F";uid="0f697231-b37c-4150-84ab-d6ac08e971e6"
VSBP01000248.1	RepeatMasker	Unknown	398768	399272	1246	+	.	ID="RND-1_FAMILY-201";Tend="577";Tstart="46";shortTE="F";uid="5cc02a13-647b-4762-9e30-2ddf7eb32ae6"
VSBP01000248.1	RepeatMasker	DNA	1088	1266	539	+	.	ID="RND-5_FAMILY-628";Tend="1655";Tstart="1477";shortTE="F";uid="4b90a2a3-0162-44c8-9e00-285a934ad558"
VSBP01000248.1	RepeatMasker	DNA/Ginger	229039	230022	6804	+	.	ID="rnd-1_family-3";Tend="1844";Tstart="811";shortTE="F";uid="596653ed-4769-412d-9264-f5da5dd16019"
VSBP01000248.1	RepeatMasker	DNA/hAT-Tip100	360967	361102	652	+	.	ID="RND-6_FAMILY-7292";Tend="1342";Tstart="1210";shortTE="F";uid="7f28ba9f-0774-49eb-abec-7790bf602a5e"
VSBP01000248.1	RepeatMasker	DNA	355281	355484	943	+	.	ID="TTAA5_AP";Tend="442";Tstart="231";shortTE="F";uid="eabcee27-622e-451f-ad17-b98ed6344257"
VSBP01000248.1	RepeatMasker	DNA/Ginger	284331	284835	3590	+	.	ID="RND-6_FAMILY-9547";Tend="1384";Tstart="872";shortTE="F";uid="adb1b7a4-e07d-4a27-ac57-ea8c63896373"
VSBP01000248.1	RepeatMasker	DNA/hAT-Charlie	305314	305451	565	+	.	ID="RND-1_FAMILY-400";Tend="1061";Tstart="933";shortTE="F";uid="2e63b68b-4289-4fb3-87b5-3b1cc4c0faa1"
VSBP01000248.1	RepeatMasker	DNA/Ginger	128446	129363	3546	+	.	ID="RND-1_FAMILY-3";Tend="1867";Tstart="918";shortTE="F";uid="21571931-02d7-4551-ab92-39a3317015dd"
VSBP01000248.1	RepeatMasker	DNA/hAT	387573	388290	3618	+	.	ID="RND-6_FAMILY-6467";Tend="1422";Tstart="778";shortTE="F";uid="ff105d42-30b4-42f0-a0e2-674735ab13a7"
VSBP01000248.1	RepeatMasker	DNA/hAT-hAT19	376511	377092	3283	+	.	ID="RND-4_FAMILY-943";Tend="1530";Tstart="956";shortTE="F";uid="6d14b21f-799c-48cd-b82c-2379677c7ea1"
VSBP01000248.1	RepeatMasker	DNA	406484	406623	492	+	.	ID="RND-5_FAMILY-4985";Tend="1370";Tstart="1195";shortTE="F";uid="aedd287e-d8f2-45f5-ad31-fc976ef586b6"
VSBP01000248.1	RepeatMasker	DNA/Ginger	141757	141936	1010	+	.	ID="RND-5_FAMILY-5363";Tend="1585";Tstart="1405";shortTE="F";uid="a554e2c5-1d74-4f30-a131-8d697807a892"
VSBP01000248.1	RepeatMasker	Unknown	199293	199656	657	+	.	ID="RND-6_FAMILY-1093";Tend="1750";Tstart="1315";shortTE="F";uid="05b51bb7-5b52-4652-9069-fc8de1be2121"
VSBP01000248.1	RepeatMasker	Unknown	98057	98231	510	+	.	ID="RND-4_FAMILY-254";Tend="1558";Tstart="1387";shortTE="F";uid="bd54215a-6dcf-4bbf-a8ba-279c164cfdd6"
VSBP01000248.1	RepeatMasker	DNA/MULE-MuDR	211782	211939	489	+	.	ID="RND-5_FAMILY-15560";TEgroup="ctg_248%7CRND-5_FAMILY-15560%7C1";Tend="1546";Tstart="1054";shortTE="F";uid="4b53a457-b01d-480b-99fa-a6c2df413315"
VSBP01000248.1	RepeatMasker	DNA/Kolobok-E	179837	180322	842	+	.	ID="RND-6_FAMILY-16198";Tend="1319";Tstart="821";shortTE="F";uid="18a9ff66-9606-464c-bc38-e82f89e41589"
VSBP01000248.1	RepeatMasker	DNA	183136	183536	1377	+	.	ID="DNA-TTAA-1_AP";Tend="423";Tstart="1";shortTE="F";uid="86dbbf00-892b-4464-be5b-9d57bc38dc39"
VSBP01000248.1	RepeatMasker	DNA/hAT	178851	179374	3920	+	.	ID="RND-5_FAMILY-4691";Tend="1484";Tstart="925";shortTE="F";uid="56dac650-7402-488e-af33-6b180b6c008f"
VSBP01000248.1	RepeatMasker	DNA/hAT-Charlie	185415	186269	6887	+	.	ID="RND-6_FAMILY-863";Tend="901";Tstart="67";shortTE="F";uid="5bf1359b-fc98-4e7c-81ff-3fa57f605237"
VSBP01000248.1	RepeatMasker	DNA/hAT-Tip100	377709	377883	770	+	.	ID="DNA8-16_AP";Tend="177";Tstart="1";shortTE="F";uid="80320194-722f-4e9f-bccd-6a3a4cdd80b2"
VSBP01000248.1	RepeatMasker	DNA/hAT-Tip100	249158	249289	411	+	.	ID="DNA8-18_AP";Tend="819";Tstart="682";shortTE="F";uid="9bce9112-0523-4104-81ea-2b50014a9ad1"
VSBP01000248.1	RepeatMasker	DNA/Ginger-1	411365	412016	4717	+	.	ID="RND-5_FAMILY-1199";Tend="1043";Tstart="409";shortTE="F";uid="9e109ea1-3ee0-49b6-8e5c-f3babb96c14d"
VSBP01000248.1	RepeatMasker	DNA/Ginger-1	382140	382377	1434	+	.	ID="RND-5_FAMILY-4684";Tend="537";Tstart="301";shortTE="F";uid="6c4c5cfd-1345-4b31-ad22-eb1e96541d79"
VSBP01000248.1	RepeatMasker	DNA/Ginger	382715	384534	1710	+	.	ID="RND-6_FAMILY-5762";TEgroup="ctg_248%7CRND-6_FAMILY-5762%7C1";Tend="2557";Tstart="949";shortTE="F";uid="b6d43df5-4177-4ef4-9656-721a2768ba00"
VSBP01000248.1	RepeatMasker	DNA/hAT	63569	63842	2060	+	.	ID="RND-1_FAMILY-198";Tend="1149";Tstart="876";shortTE="F";uid="3a5c281c-61fe-4b46-aa64-6a8527d7dec0"
VSBP01000248.1	RepeatMasker	DNA/TcMar-m44?	56094	56264	719	+	.	ID="DNA4-9B_AP";Tend="184";Tstart="2";shortTE="F";uid="46b4393a-9e6a-4520-a381-0d27df88412f"
VSBP01000248.1	RepeatMasker	Unknown	62939	63343	1371	+	.	ID="RND-1_FAMILY-147";Tend="1464";Tstart="1008";shortTE="F";uid="093ddc73-58fc-43fe-8dc4-8b3d8852c149"
VSBP01000248.1	RepeatMasker	DNA	70768	71027	472	+	.	ID="TTAA2C_AP";Tend="419";Tstart="175";shortTE="F";uid="7d145243-060a-40c1-a162-6793d7d9585c"
VSBP01000248.1	RepeatMasker	Unknown	325428	326085	3393	+	.	ID="RND-5_FAMILY-1850";Tend="1618";Tstart="901";shortTE="F";uid="fc5da778-6171-4838-826b-136d9677a9e9"
VSBP01000248.1	RepeatMasker	Unknown	60985	61184	775	+	.	ID="RND-1_FAMILY-147";Tend="1538";Tstart="1342";shortTE="F";uid="52f9cadb-5fcf-47a0-9d74-616deefa80ca"
VSBP01000248.1	RepeatMasker	DNA/Kolobok-T2	337602	338307	4139	-	.	ID="RND-6_FAMILY-3253";Tend="1218";Tstart="517";shortTE="F";uid="19d6e787-7135-4ff6-9123-5d733bfa98c6"
VSBP01000248.1	RepeatMasker	DNA/hAT-Tip100	43754	44354	2915	-	.	ID="RND-5_FAMILY-6823";Tend="1340";Tstart="743";shortTE="F";uid="95d4cb34-cd30-4f9f-a8b2-dc9cfaa3faa3"
VSBP01000248.1	RepeatMasker	DNA/hAT-Charlie	224653	224860	1004	-	.	ID="RND-5_FAMILY-738";Tend="1169";Tstart="971";shortTE="F";uid="e00a88b4-8d08-4c19-951d-64620a287d12"
VSBP01000248.1	RepeatMasker	Unknown	375599	376131	3275	-	.	ID="RND-5_FAMILY-5307";Tend="1439";Tstart="898";shortTE="F";uid="ccdf56ec-d0c0-48a0-a729-7dc088a11ce2"
VSBP01000248.1	RepeatMasker	LINE/L2	281898	282283	538	-	.	ID="RND-5_FAMILY-2776";Tend="1098";Tstart="717";shortTE="F";uid="4f4baa2e-b34a-45e7-a21f-c0ad74e7eea5"
VSBP01000248.1	RepeatMasker	DNA/Ginger	156305	156491	1305	-	.	ID="RND-6_FAMILY-9547";Tend="1057";Tstart="875";shortTE="F";uid="4caa77fd-29fc-4ff4-a5fb-3126204eea47"
VSBP01000248.1	RepeatMasker	Unknown	410080	411074	5119	-	.	ID="RND-5_FAMILY-3207";Tend="1638";Tstart="671";shortTE="F";uid="7150a9be-6eee-44fb-a8ec-f5c3dcc5ce79"
VSBP01000248.1	RepeatMasker	DNA	379546	379984	1465	-	.	ID="DNA-TTAA-1_AP";Tend="423";Tstart="1";shortTE="F";uid="dc0b3494-f666-4815-aafa-1104672a78b9"
VSBP01000248.1	RepeatMasker	DNA/Ginger-1	223093	223329	1669	-	.	ID="rnd-6_family-4051";Tend="759";Tstart="558";shortTE="F";uid="8574fbe9-20a3-4ce6-a6cb-e25f5592143f"
VSBP01000248.1	RepeatMasker	Retroposon?	203133	203361	726	-	.	ID="RND-6_FAMILY-2028";Tend="692";Tstart="467";shortTE="F";uid="f969cf0c-f000-4a40-9fc9-6b98230c0c27"
VSBP01000248.1	RepeatMasker	LINE/R1	347370	347934	4402	-	.	ID="RND-5_FAMILY-1908";Tend="1479";Tstart="896";shortTE="F";uid="9467d6d5-9533-4afd-9d98-f4a6daa2046f"
VSBP01000248.1	RepeatMasker	DNA/hAT-Tip100	37490	38416	5339	-	.	ID="RND-6_FAMILY-25195";Tend="1672";Tstart="710";shortTE="F";uid="d1105397-554d-407a-bde4-7de75e848e9d"
VSBP01000248.1	RepeatMasker	DNA/Ginger	153956	155609	12501	-	.	ID="RND-6_FAMILY-9547";Tend="2538";Tstart="880";shortTE="F";uid="f058a581-4b9e-40fe-b018-c00cb4596155"
VSBP01000248.1	RepeatMasker	DNA	395864	396070	1106	-	.	ID="RND-5_FAMILY-9000";Tend="1905";Tstart="1700";shortTE="F";uid="4cbc8110-6b8d-48d1-b059-c5719b10fea7"
VSBP01000248.1	RepeatMasker	DNA/Kolobok-E	298214	298625	605	-	.	ID="RND-6_FAMILY-16198";Tend="1260";Tstart="827";shortTE="F";uid="b6a94740-5b23-4874-8a8d-9232de2c8610"
VSBP01000248.1	RepeatMasker	DNA	93481	93877	525	-	.	ID="DNA4-3_AP";Tend="498";Tstart="103";shortTE="F";uid="5dbb34b7-fe8b-46b7-8e62-5d88059af3d6"
VSBP01000248.1	RepeatMasker	DNA/Sola-1	174174	174815	3599	-	.	ID="RND-5_FAMILY-5047";Tend="1607";Tstart="982";shortTE="F";uid="77784e46-ae51-43e2-96c6-49e7b242cf0e"
VSBP01000248.1	RepeatMasker	DNA/Ginger	120250	120388	513	-	.	ID="RND-6_FAMILY-9547";Tend="945";Tstart="807";shortTE="F";uid="4ea6fdcc-a087-4575-a068-671836ea304b"
VSBP01000248.1	RepeatMasker	Unknown	283085	283349	1227	-	.	ID="RND-5_FAMILY-6057";Tend="1097";Tstart="882";shortTE="F";uid="831376bd-5bde-41b8-a2cd-eff718c05d84"
VSBP01000248.1	RepeatMasker	Unknown	415257	416247	5117	-	.	ID="RND-5_FAMILY-3207";Tend="1638";Tstart="671";shortTE="F";uid="764f40fe-ea75-4e39-8186-729a76be5ce1"
VSBP01000248.1	RepeatMasker	DNA/Kolobok-E	211974	212128	646	-	.	ID="RND-6_FAMILY-14938";Tend="837";Tstart="690";shortTE="F";uid="4e4ce300-ae83-4f9b-89e3-401e32c0184d"
VSBP01000248.1	RepeatMasker	DNA/Ginger	152861	153984	7589	-	.	ID="RND-5_FAMILY-5363";Tend="1911";Tstart="806";shortTE="F";uid="cd2c02e6-e661-4d3d-a243-9651e7802d02"
VSBP01000248.1	RepeatMasker	DNA/hAT-hAT19	38604	39315	3697	-	.	ID="RND-6_FAMILY-33";Tend="1619";Tstart="913";shortTE="F";uid="2def9e0b-6edd-45ed-9eba-b35513b5e110"
VSBP01000248.1	RepeatMasker	DNA/hAT-hAT19	156892	157464	802	-	.	ID="RND-5_FAMILY-2789";TEgroup="ctg_248%7CRND-5_FAMILY-2789%7C1";Tend="1793";Tstart="984";shortTE="F";uid="1153b97b-3bdc-4db1-8e00-5674a3f65d2e"
VSBP01000248.1	RepeatMasker	DNA	40957	41198	475	-	.	ID="dna4-2_ap";Tend="233";Tstart="1";shortTE="F";uid="f586dd66-3d0d-4e7d-ae5b-0533058842ae"
VSBP01000248.1	RepeatMasker	Unknown	408280	408726	3458	-	.	ID="RND-1_FAMILY-115";Tend="991";Tstart="565";shortTE="F";uid="1034f2a6-ba01-4d71-b491-927da7defdc3"
VSBP01000248.1	RepeatMasker	DNA/Ginger	63805	64601	4796	-	.	ID="RND-1_FAMILY-3";Tend="1698";Tstart="924";shortTE="F";uid="d73a8984-da07-438e-863c-1f31e7bfd1ff"
VSBP01000248.1	RepeatMasker	DNA/Ginger	199552	200858	8230	-	.	ID="RND-6_FAMILY-9547";Tend="2134";Tstart="880";shortTE="F";uid="baac0894-96c6-4fff-8b33-2d47a13c4728"
VSBP01000248.1	RepeatMasker	Unknown	397898	399192	1724	-	.	ID="RND-1_FAMILY-225";Tend="707";Tstart="1";shortTE="F";uid="afa2ad69-47c1-474a-bc62-951e5217b99b"
VSBP01000248.1	RepeatMasker	Unknown	51254	51778	1329	-	.	ID="RND-5_FAMILY-1563";Tend="542";Tstart="55";shortTE="F";uid="e2d410b0-ba8f-42ee-a085-fa924ea2aa3d"
VSBP01000248.1	RepeatMasker	Retroposon?	210766	211005	712	-	.	ID="RND-3_FAMILY-37";Tend="1171";Tstart="927";shortTE="F";uid="b623c79d-04bb-4b6e-a777-5ec2525c96c4"
VSBP01000248.1	RepeatMasker	DNA/Ginger	388493	389307	5654	-	.	ID="RND-1_FAMILY-3";Tend="1809";Tstart="946";shortTE="F";uid="5038cc7d-9efd-4470-8491-edf434f137e1"
VSBP01000248.1	RepeatMasker	DNA	46977	47389	2425	-	.	ID="RND-5_FAMILY-9000";Tend="1917";Tstart="1508";shortTE="F";uid="4aa0894d-7f76-40cd-9f67-f658de07789e"
VSBP01000248.1	RepeatMasker	Retroposon?	349747	350029	544	-	.	ID="RND-3_FAMILY-37";Tend="1225";Tstart="934";shortTE="F";uid="833751d4-245a-4398-8919-a50e4051da83"
VSBP01000248.1	RepeatMasker	DNA/TcMar-Mariner	379032	379242	1029	-	.	ID="RND-6_FAMILY-12713";Tend="1254";Tstart="959";shortTE="F";uid="7954a54c-7df6-4fe5-bc1c-5c914fd9eab9"
VSBP01000248.1	RepeatMasker	Retroposon?	63407	63547	712	-	.	ID="RND-6_FAMILY-9622";Tend="156";Tstart="18";shortTE="F";uid="d52f3bea-3090-46bc-a1f7-76909880b924"
VSBP01000248.1	RepeatMasker	DNA	33583	33787	1390	-	.	ID="TTAA11_AP";Tend="374";Tstart="170";shortTE="F";uid="d9efd81d-d4d1-49e2-b30b-7ad344a9de5a"
VSBP01000248.1	RepeatMasker	DNA	62498	62936	2711	-	.	ID="TTAA7_AP";Tend="434";Tstart="1";shortTE="F";uid="657825d1-af08-4a28-b79d-d8d440f4a5a9"
VSBP01000248.1	RepeatMasker	DNA/Ginger	197089	197298	1698	-	.	ID="RND-6_FAMILY-5762";Tend="2544";Tstart="2334";shortTE="F";uid="5532fed9-28ef-4bf2-9444-a9ac7d5d4fc5"
VSBP01000248.1	RepeatMasker	DNA/TcMar-Tc1	53118	53316	508	-	.	ID="RND-6_FAMILY-1590";Tend="1163";Tstart="961";shortTE="F";uid="f1773833-91e4-4fe3-ae22-8e27e6905b37"
VSBP01000248.1	RepeatMasker	DNA	70043	70201	529	-	.	ID="ttaa3c_ap";Tend="425";Tstart="281";shortTE="F";uid="6e45b0fc-db3b-410a-bedd-947d7a32f520"
VSBP01000248.1	RepeatMasker	DNA	263816	264085	504	-	.	ID="DNA4-1_AP";Tend="781";Tstart="532";shortTE="F";uid="0d5f511a-2de5-4f14-8b42-eb9ce1f470b2"
VSBP01000248.1	RepeatMasker	Unknown	361727	361936	792	-	.	ID="RND-1_FAMILY-125";Tend="1217";Tstart="1013";shortTE="F";uid="bc06eac1-896c-45f2-a666-ecdd51a71551"
VSBP01000248.1	RepeatMasker	DNA	137977	138145	486	-	.	ID="ttaa2c_ap";Tend="367";Tstart="199";shortTE="F";uid="0b9aad63-cc1e-44c6-9b3c-f2824e832a8e"
VSBP01000248.1	RepeatMasker	DNA/Ginger-1	131095	131990	6733	-	.	ID="RND-1_FAMILY-79";Tend="1887";Tstart="992";shortTE="F";uid="0ae738bd-ef70-40fa-872a-85cdbd1ef9b5"
VSBP01000248.1	RepeatMasker	DNA/hAT-hAT19	329465	330395	5833	-	.	ID="RND-5_FAMILY-4345";Tend="1712";Tstart="795";shortTE="F";uid="f5ad41ad-ff9c-44cd-92e2-53c538d6f6a1"
VSBP01000248.1	RepeatMasker	DNA	70358	70675	749	-	.	ID="TTAA2D_AP";Tend="369";Tstart="47";shortTE="F";uid="f8dbd7e1-7e27-40d6-9dac-38bd94c54d0c"
VSBP01000248.1	RepeatMasker	Unknown	1698	1837	1120	-	.	ID="RND-6_FAMILY-9155";Tend="1161";Tstart="1021";shortTE="F";uid="bc14e8d7-21df-4323-9afb-398fb04ef7ed"
VSBP01000248.1	RepeatMasker	DNA/TcMar-Pogo	76134	76917	5585	-	.	ID="RND-6_FAMILY-3691";Tend="1533";Tstart="712";shortTE="F";uid="2371e1fb-39ef-4409-8019-2362d9a36764"
VSBP01000248.1	RepeatMasker	Unknown	35400	35799	2877	-	.	ID="RND-6_FAMILY-1690";Tend="1397";Tstart="1001";shortTE="F";uid="7dc8a78b-a6ad-43fd-b62e-2f07184be77d"
VSBP01000248.1	RepeatMasker	Unknown	300389	300737	564	-	.	ID="RND-6_FAMILY-1506";Tend="1207";Tstart="901";shortTE="F";uid="0d4e20aa-6ad4-4dd8-895a-c098ecf48c70"
VSBP01000248.1	RepeatMasker	Unknown	380648	381231	1969	-	.	ID="RND-1_FAMILY-326";TEgroup="ctg_248%7CRND-1_FAMILY-326%7C1";Tend="1431";Tstart="1022";shortTE="F";uid="27c69949-fe87-4760-b522-6c712b7214eb"
VSBP01000248.1	RepeatMasker	DNA/Ginger-1	129152	129409	1413	-	.	ID="RND-5_FAMILY-4684";Tend="537";Tstart="283";shortTE="F";uid="c0213bfc-92fe-40ad-a2f6-af31837810ba"
VSBP01000248.1	RepeatMasker	DNA	56335	56500	480	-	.	ID="ttaa3c_ap";Tend="371";Tstart="194";shortTE="F";uid="dc970b3c-9826-4ba0-8ed4-bcaff01643dc"
VSBP01000248.1	RepeatMasker	DNA	299778	300216	2079	-	.	ID="ttaa4_ap";Tend="433";Tstart="1";shortTE="F";uid="b5b24597-794d-485a-a6cc-47b23b790fbb"
VSBP01000248.1	RepeatMasker	Retroposon?	141929	142201	667	-	.	ID="RND-6_FAMILY-7903";Tend="317";Tstart="85";shortTE="F";uid="1fc23366-39d1-481f-9b70-d4ac212a6205"
VSBP01000248.1	RepeatMasker	DNA/Ginger	119504	119794	1863	-	.	ID="RND-6_FAMILY-9547";Tend="2581";Tstart="2291";shortTE="F";uid="3a7db63e-1af5-472d-99dc-6c75caa025a2"
VSBP01000248.1	RepeatMasker	DNA/hAT-hATm	351096	351387	582	-	.	ID="HAT-4C_AP";Tend="301";Tstart="4";shortTE="F";uid="2271c389-1839-4179-b226-60fb650821b5"
VSBP01000248.1	RepeatMasker	Unknown	32440	32836	2929	-	.	ID="RND-6_FAMILY-1690";Tend="1397";Tstart="1001";shortTE="F";uid="3312f90b-edec-41c0-aa8f-e93485024c38"
VSBP01000248.1	RepeatMasker	DNA/hAT-Tip100	401468	401600	431	-	.	ID="HAT-N16_AP";Tend="134";Tstart="1";shortTE="F";uid="7ede636c-79b4-485d-8b44-445b559e8c4e"
VSBP01000248.1	RepeatMasker	Unknown	344510	344763	603	-	.	ID="RND-5_FAMILY-6598";Tend="1524";Tstart="1281";shortTE="F";uid="fcff65b8-1d69-48d3-8fc8-e53c9cee709f"
VSBP01000248.1	RepeatMasker	Retroposon?	266049	266172	415	-	.	ID="RND-3_FAMILY-37";Tend="1185";Tstart="1062";shortTE="F";uid="d9fdbaeb-1ed0-43fe-bf38-ecc0a630d983"
VSBP01000248.1	RepeatMasker	Unknown	159763	160373	3435	-	.	ID="RND-5_FAMILY-1850";Tend="1607";Tstart="985";shortTE="F";uid="78f02c92-836b-4a24-be28-60c93902f47c"
VSBP01000248.1	RepeatMasker	LINE/R1	346339	346596	1979	-	.	ID="RND-5_FAMILY-1908";Tend="1501";Tstart="1244";shortTE="F";uid="98941073-c692-4c1e-ae2e-a2d4227864d6"
VSBP01000248.1	RepeatMasker	DNA	100643	101074	468	-	.	ID="RND-5_FAMILY-9000";Tend="1877";Tstart="1409";shortTE="F";uid="ab81b688-292b-42d4-a390-b0d6f06501a9"
VSBP01000248.1	RepeatMasker	Retroposon?	162132	162978	5977	-	.	ID="RND-5_FAMILY-6662";Tend="1788";Tstart="919";shortTE="F";uid="15a0244d-2c3d-4998-a852-da0386249de4"
VSBP01000248.1	RepeatMasker	DNA/hAT	389572	390008	2984	-	.	ID="RND-6_FAMILY-997";Tend="1899";Tstart="1476";shortTE="F";uid="85a75a3c-6969-4ccf-a936-50f67dac81bf"
VSBP01000248.1	RepeatMasker	Unknown	399251	399916	1100	-	.	ID="RND-1_FAMILY-69";TEgroup="ctg_248%7CRND-1_FAMILY-69%7C1";Tend="549";Tstart="26";shortTE="F";uid="7b9ed811-ccca-4eb9-bd62-491270e763d0"
VSBP01000248.1	RepeatMasker	Unknown	387277	387773	2230	-	.	ID="RND-6_FAMILY-9578";Tend="1895";Tstart="1475";shortTE="F";uid="0bfed563-a95a-470e-80a5-c94fadafdf16"
VSBP01000248.1	RepeatMasker	DNA/hAT-Charlie	224160	224324	837	-	.	ID="RND-5_FAMILY-738";Tend="1349";Tstart="1188";shortTE="F";uid="586d6647-dc83-4165-9890-09751904c103"
VSBP01000248.1	RepeatMasker	DNA/Ginger-1	285909	286049	1137	-	.	ID="RND-5_FAMILY-5842";Tend="1426";Tstart="1285";shortTE="F";uid="0364df81-1717-4548-bd9d-9515bbaddc1f"
VSBP01000248.1	RepeatMasker	DNA/hAT-hAT19	396283	396841	4334	-	.	ID="RND-4_FAMILY-1572";Tend="1273";Tstart="721";shortTE="F";uid="31bccb83-36b5-461a-84a9-865de768338f"
VSBP01000248.1	RepeatMasker	Unknown	53390	53498	436	-	.	ID="RND-6_FAMILY-9203";Tend="936";Tstart="839";shortTE="F";uid="dc9507eb-0ced-43fe-9561-ac4cccfea9eb"
VSBP01000248.1	RepeatMasker	DNA/Merlin	393278	394172	6161	-	.	ID="RND-6_FAMILY-10292";Tend="1772";Tstart="885";shortTE="F";uid="27266719-516a-4d6d-839b-5458af0a6f91"
VSBP01000248.1	RepeatMasker	Unknown	396974	397670	1174	-	.	ID="RND-6_FAMILY-2286";Tend="542";Tstart="1";shortTE="F";uid="0dc6f361-84c1-4434-bb33-6ab91a2298a1"
VSBP01000248.1	RepeatMasker	DNA/Ginger	382174	382627	3438	-	.	ID="RND-6_FAMILY-9547";Tend="2525";Tstart="2074";shortTE="F";uid="28c6a9e6-cf03-4961-9d0c-09960b9c1baf"
VSBP01000248.1	RepeatMasker	DNA/hAT-Ac	404653	405912	8944	-	.	ID="RND-6_FAMILY-12162";Tend="1219";Tstart="16";shortTE="F";uid="e1f967cc-48c3-4b44-a778-28cb5275cec7"
VSBP01000248.1	RepeatMasker	DNA/Ginger-2	336472	337511	7894	-	.	ID="RND-6_FAMILY-9165";Tend="1910";Tstart="861";shortTE="F";uid="fdda94bf-1eae-4136-9c32-c31d563dc4aa"
VSBP01000248.1	RepeatMasker	DNA/hAT-Tip100	56924	57060	775	-	.	ID="RND-5_FAMILY-720";Tend="1970";Tstart="1840";shortTE="F";uid="54e77f4c-9571-4a0f-8657-60a0f0ea4638"
VSBP01000248.1	RepeatMasker	Retroposon?	390399	390670	532	-	.	ID="RND-3_FAMILY-37";Tend="1202";Tstart="977";shortTE="F";uid="f5c6c727-f471-4200-955a-6faf5cd4e578"
VSBP01002480.1	RepeatMasker	DNA/hAT-hATm	286	629	1626	+	.	ID="RND-1_FAMILY-153";Tend="1282";Tstart="947";shortTE="F";uid="3027f7c3-c4b4-48dd-9189-14cea55c4ccd"
VSBP01002480.1	RepeatMasker	DNA/hAT	2318	3441	6446	+	.	ID="RND-1_FAMILY-11";Tend="2131";Tstart="1052";shortTE="F";uid="e4d3f26c-c4c0-463b-bdbd-130b39b603fe"
VSBP01002480.1	RepeatMasker	DNA/hAT-hATm	227	596	1593	-	.	ID="RND-1_FAMILY-137";Tend="1272";Tstart="907";shortTE="F";uid="199a73d9-5e5d-4fd3-861e-1bd629f2aa36"
VSBP01024800.1	RepeatMasker	DNA/Ginger	1	716	5579	-	.	ID="RND-6_FAMILY-9547";Tend="2145";Tstart="1429";shortTE="F";uid="abb9f11c-8bab-48a4-8521-45c64bb0f322"
VSBP01024802.1	RepeatMasker	Unknown	154	328	930	-	.	ID="RND-1_FAMILY-38";Tend="1067";Tstart="894";shortTE="F";uid="c85aaeeb-b497-4756-9989-4cb7dbdade87"
VSBP01024803.1	RepeatMasker	Retroposon?	136	707	3492	-	.	ID="RND-5_FAMILY-2863";Tend="1788";Tstart="1243";shortTE="F";uid="3add7ec2-ec4a-4e1d-8617-c5437a4541df"
VSBP01024804.1	RepeatMasker	DNA/Kolobok-E	1	522	4064	+	.	ID="RND-6_FAMILY-2012";Tend="1390";Tstart="869";shortTE="F";uid="5c0f8a43-278b-488b-8804-63e212fb4870"
VSBP01024804.1	RepeatMasker	DNA/Ginger-1	486	716	1700	+	.	ID="RND-1_FAMILY-79";Tend="1184";Tstart="950";shortTE="F";uid="65eb429b-e8f3-47e1-a6dc-af27849452ec"
VSBP01024805.1	RepeatMasker	DNA/hAT	91	231	611	-	.	ID="dna8-68_ap";Tend="103";Tstart="1";shortTE="F";uid="f75b5a77-b99e-4434-bd40-cdcff22fb4c9"
VSBP01024806.1	RepeatMasker	DNA	164	609	2338	-	.	ID="TTAA20B_AP";Tend="446";Tstart="1";shortTE="F";uid="87c5a179-70de-4cc5-a63b-a0ba7b9442b4"
VSBP01024809.1	RepeatMasker	DNA/hAT-hAT19	1	219	1784	+	.	ID="RND-6_FAMILY-4384";Tend="679";Tstart="470";shortTE="F";uid="d9bad97c-beb1-47d0-abd5-7d99053d37f8"
VSBP01024809.1	RepeatMasker	Retroposon?	548	711	702	-	.	ID="SINE2-1_AP";Tend="890";Tstart="732";shortTE="F";uid="37637b7a-c3cf-4ace-9a6f-755bcc3aacf4"
VSBP01002481.1	RepeatMasker	Unknown	1188	1535	1577	+	.	ID="RND-6_FAMILY-1968";Tend="1557";Tstart="1095";shortTE="F";uid="2d028d67-856f-41cc-b571-b062702e4282"
VSBP01002481.1	RepeatMasker	DNA/TcMar-Tc1	3155	3436	1629	+	.	ID="RND-6_FAMILY-3132";Tend="634";Tstart="359";shortTE="F";uid="ceca698b-3c35-4d09-9f36-e6989da67abd"
VSBP01002481.1	RepeatMasker	DNA	2710	3120	1686	-	.	ID="DNA-TTAA-1_AP";Tend="423";Tstart="13";shortTE="F";uid="dba4e08f-6521-4895-b21c-e4071aa1fdb9"
VSBP01002481.1	RepeatMasker	Unknown	929	1114	744	-	.	ID="RND-6_FAMILY-551";Tend="1551";Tstart="1385";shortTE="F";uid="fb6ef642-b292-4c43-9402-f7975e0f802c"
VSBP01002481.1	RepeatMasker	DNA/hAT-hAT19	1	515	1706	-	.	ID="DNA8-71B_AP";Tend="556";Tstart="1";shortTE="F";uid="67e21e1d-6fd7-49de-a31c-533f9773670d"
VSBP01002481.1	RepeatMasker	Unknown	1443	2709	5686	-	.	ID="RND-6_FAMILY-551";Tend="1344";Tstart="245";shortTE="F";uid="3fca7379-a53f-4f79-af01-85e744364a96"
VSBP01024810.1	RepeatMasker	Unknown	1	466	4154	-	.	ID="RND-6_FAMILY-2529";Tend="464";Tstart="1";shortTE="F";uid="2b3c8352-7a24-42a1-82f1-f24c2b117101"
VSBP01024813.1	RepeatMasker	Unknown	492	716	1610	+	.	ID="RND-6_FAMILY-20208";Tend="235";Tstart="9";shortTE="F";uid="490c8d1d-f9cc-4bf4-9c0a-e2d817267feb"
VSBP01024814.1	RepeatMasker	Unknown	70	716	5070	-	.	ID="RND-1_FAMILY-8";Tend="1011";Tstart="357";shortTE="F";uid="e9f2fbae-76bd-4f2a-bcf9-cc05812f96af"
VSBP01024815.1	RepeatMasker	DNA/Ginger	1	716	5702	+	.	ID="RND-6_FAMILY-9547";Tend="2132";Tstart="1416";shortTE="F";uid="d8287531-b9b3-46d4-8300-2ad2a86e7724"
VSBP01024816.1	RepeatMasker	Unknown	1	711	2572	-	.	ID="RND-3_FAMILY-366";Tend="913";Tstart="200";shortTE="F";uid="b058ac0f-f925-496f-82de-4e4793e41484"
VSBP01024817.1	RepeatMasker	Unknown	1	716	4539	+	.	ID="RND-1_FAMILY-162";Tend="1113";Tstart="272";shortTE="F";uid="0e182787-df18-4e98-ba80-d983c6a0da46"
VSBP01024818.1	RepeatMasker	Unknown	2	179	954	-	.	ID="RND-6_FAMILY-2796";Tend="637";Tstart="462";shortTE="F";uid="5aea0f34-bbe5-4071-8961-31da0fdc02b9"
VSBP01002482.1	RepeatMasker	Unknown	1960	2175	1840	+	.	ID="RND-6_FAMILY-3406";Tend="1478";Tstart="1265";shortTE="F";uid="f36e8f38-5dc8-47cc-8227-63e98300de06"
VSBP01002482.1	RepeatMasker	Unknown	342	1422	9173	+	.	ID="RND-6_FAMILY-3406";Tend="1272";Tstart="218";shortTE="F";uid="63f53539-d71c-4c16-a426-56a2cec6680c"
VSBP01002482.1	RepeatMasker	Unknown	3147	3436	2513	-	.	ID="RND-6_FAMILY-3128";Tend="1165";Tstart="875";shortTE="F";uid="64674caf-5868-48f4-9cde-9376947f05de"
VSBP01002482.1	RepeatMasker	LTR/Gypsy	2524	3121	1579	-	.	ID="RND-5_FAMILY-4910";Tend="483";Tstart="3";shortTE="F";uid="269a550e-087d-46dc-b525-afaf2595242a"
VSBP01002482.1	RepeatMasker	DNA/hAT-hAT19	1787	1959	570	-	.	ID="DNA8-74_AP";Tend="174";Tstart="1";shortTE="F";uid="e5a47e81-ffa8-40e7-ad97-78b9587565ff"
VSBP01002482.1	RepeatMasker	DNA/hAT	1438	1673	405	-	.	ID="HAT-N5_AP";Tend="644";Tstart="407";shortTE="F";uid="c167a2e2-126f-4cf7-8098-1cc6de29b312"
VSBP01024820.1	RepeatMasker	Unknown	1	716	5702	+	.	ID="RND-6_FAMILY-901";Tend="1141";Tstart="423";shortTE="F";uid="d82040b3-e423-4fff-877f-437687b604f0"
VSBP01024821.1	RepeatMasker	Unknown	512	715	1503	+	.	ID="RND-1_FAMILY-22";Tend="926";Tstart="730";shortTE="F";uid="ff8c4cae-0766-4242-aa68-12f86f3d7e46"
VSBP01024821.1	RepeatMasker	LINE/I-Jockey	1	519	1718	-	.	ID="RND-6_FAMILY-4015";Tend="791";Tstart="273";shortTE="F";uid="63f35831-ad47-469e-a814-e0980466c9f3"
VSBP01024823.1	RepeatMasker	Unknown	1	716	5165	-	.	ID="RND-3_FAMILY-59";Tend="1077";Tstart="353";shortTE="F";uid="35620766-070e-42f9-aa2c-bad564d488f4"
VSBP01024824.1	RepeatMasker	DNA/TcMar-m44	54	202	615	-	.	ID="MARINERN-2_AP";Tend="159";Tstart="4";shortTE="F";uid="184b9256-732e-4ec8-b25f-fbb96acbd4e9"
VSBP01024825.1	RepeatMasker	Unknown	1	716	6117	-	.	ID="RND-1_FAMILY-73";Tend="701";Tstart="1";shortTE="F";uid="26fa12a1-35e1-495f-b188-093c9fc2b607"
VSBP01024826.1	RepeatMasker	Unknown	1	716	5673	+	.	ID="RND-1_FAMILY-81";Tend="873";Tstart="159";shortTE="F";uid="325dc25b-6ffd-4c93-94b3-2e48c357cce9"
VSBP01024827.1	RepeatMasker	DNA/Sola-1	170	716	2096	+	.	ID="RND-6_FAMILY-7388";TEgroup="ctg_24827%7CRND-6_FAMILY-7388%7C1";Tend="1604";Tstart="1134";shortTE="F";uid="0f581463-9490-47af-87fc-d6761b81c907"
VSBP01024828.1	RepeatMasker	DNA/Maverick	1	716	3085	+	.	ID="rnd-5_family-2153";Tend="705";Tstart="1";shortTE="F";uid="25d5fff0-8643-4fef-afca-bea1442b27a0"
VSBP01024829.1	RepeatMasker	RC/Helitron	1	716	4723	-	.	ID="RND-1_FAMILY-113";Tend="923";Tstart="349";shortTE="F";uid="c0f678bf-31f5-4d43-88ad-8bd79abd6f71"
VSBP01002483.1	RepeatMasker	Unknown	908	2278	8915	+	.	ID="RND-5_FAMILY-938";Tend="1269";Tstart="1";shortTE="F";uid="7f429e31-f0e7-45b2-bcf7-d5524fbf48e2"
VSBP01002483.1	RepeatMasker	Unknown	8	285	1034	-	.	ID="RND-3_FAMILY-366";Tend="896";Tstart="620";shortTE="F";uid="137388fb-bb06-4d64-ad6a-5bbede2e0b40"
VSBP01002483.1	RepeatMasker	Unknown	3058	3433	1970	-	.	ID="RND-5_FAMILY-3711";Tend="1287";Tstart="893";shortTE="F";uid="dfda659f-3e65-4d2a-bc3e-240ebd93aa03"
VSBP01024831.1	RepeatMasker	Unknown	117	263	401	-	.	ID="RND-6_FAMILY-4052";Tend="758";Tstart="612";shortTE="F";uid="99296bdb-5c4e-402a-90e4-42bef061ae64"
VSBP01024832.1	RepeatMasker	DNA/Ginger-1	1	715	4493	+	.	ID="RND-1_FAMILY-329";Tend="967";Tstart="273";shortTE="F";uid="c9519495-8658-4712-8d52-fd2ab1311eb1"
VSBP01024833.1	RepeatMasker	DNA/Ginger-1	1	715	5639	+	.	ID="RND-1_FAMILY-79";Tend="1816";Tstart="1097";shortTE="F";uid="4dd48dcd-a665-4e95-a220-5c2051b9d394"
VSBP01024834.1	RepeatMasker	DNA/Maverick	362	702	956	+	.	ID="RND-6_FAMILY-4215";Tend="341";Tstart="2";shortTE="F";uid="8119eabb-a89b-4f17-ac5e-dd3aa4c50d84"
VSBP01024834.1	RepeatMasker	DNA/Maverick	67	361	679	-	.	ID="POLINTON-4_RPR";Tend="4521";Tstart="3921";shortTE="F";uid="aed1cef6-b3d2-4a25-8a5e-ebbfad708d6e"
VSBP01024836.1	RepeatMasker	Unknown	1	697	5974	-	.	ID="RND-6_FAMILY-10320";Tend="692";Tstart="1";shortTE="F";uid="e34c3a28-bbe6-4175-bebb-653238975660"
VSBP01024837.1	RepeatMasker	LTR/Pao	12	572	632	+	.	ID="BEL-82_CQ-I";Tend="5412";Tstart="4701";shortTE="F";uid="493b87a1-fc62-46db-99a5-e3546eb80aca"
VSBP01024838.1	RepeatMasker	DNA/hAT	513	715	1872	+	.	ID="RND-6_FAMILY-10639";Tend="1034";Tstart="832";shortTE="F";uid="61265e66-3494-45bc-9eef-53a89f15841c"
VSBP01024838.1	RepeatMasker	DNA	183	528	1338	+	.	ID="RND-1_FAMILY-406";Tend="1443";Tstart="1133";shortTE="F";uid="acb72f8f-cf9a-43b7-a5c5-549a71e22070"
VSBP01024839.1	RepeatMasker	DNA/Ginger-1	1	715	5728	-	.	ID="RND-5_FAMILY-5842";Tend="1483";Tstart="768";shortTE="F";uid="6e61e892-cc25-429c-9679-966a010629bf"
VSBP01002484.1	RepeatMasker	Unknown	907	1948	6846	+	.	ID="RND-6_FAMILY-3";Tend="947";Tstart="1";shortTE="F";uid="b9d4b2fa-9b22-46d8-b0ba-30ad41ac3ba0"
VSBP01024840.1	RepeatMasker	DNA/Ginger	1	714	5525	+	.	ID="RND-6_FAMILY-5762";Tend="2526";Tstart="1820";shortTE="F";uid="4085ec63-edff-471d-af8a-1ff932747e79"
VSBP01024842.1	RepeatMasker	DNA/Maverick	67	310	437	+	.	ID="POLINTON-1_ACE";Tend="4986";Tstart="4743";shortTE="F";uid="f0749be0-8a9d-4ddf-a0c7-5924d1ea6940"
VSBP01024843.1	RepeatMasker	Unknown	1	715	5429	+	.	ID="RND-6_FAMILY-227";Tend="1020";Tstart="322";shortTE="F";uid="33c04584-c0d3-42e6-a3cb-dca99e579010"
VSBP01024844.1	RepeatMasker	DNA/Maverick	457	590	489	-	.	ID="POLINTON-4_LMI";Tend="1137";Tstart="1004";shortTE="F";uid="fc274065-d610-4301-a2ba-79e40c25a500"
VSBP01024845.1	RepeatMasker	Unknown	297	514	679	-	.	ID="RND-1_FAMILY-344";Tend="470";Tstart="246";shortTE="F";uid="fa7365b6-7358-4f78-b009-07f100110a5f"
VSBP01024846.1	RepeatMasker	DNA/Ginger-1	278	681	891	+	.	ID="RND-6_FAMILY-375";Tend="1629";Tstart="1191";shortTE="F";uid="516c5102-1662-421d-be76-f4e1bfe244bd"
VSBP01024847.1	RepeatMasker	DNA/Ginger	1	715	5700	+	.	ID="RND-6_FAMILY-9547";Tend="2077";Tstart="1364";shortTE="F";uid="0108b4a6-7e9d-44d2-aa50-0ecae90d3aa8"
VSBP01024848.1	RepeatMasker	Unknown	205	715	4441	-	.	ID="RND-1_FAMILY-5";Tend="1021";Tstart="511";shortTE="F";uid="f31347e1-ab0b-4a5f-9b07-1adde2e91006"
VSBP01024849.1	RepeatMasker	DNA/Ginger	1	715	5562	+	.	ID="RND-6_FAMILY-5762";Tend="2400";Tstart="1675";shortTE="F";uid="076ff136-a639-43d9-b1de-b050ace62cf5"
VSBP01024850.1	RepeatMasker	Unknown	1	715	5487	-	.	ID="RND-1_FAMILY-145";Tend="1493";Tstart="770";shortTE="F";uid="b1618fd7-0671-49bd-bb9d-5e88dc4401df"
VSBP01024852.1	RepeatMasker	Unknown	1	629	4807	-	.	ID="RND-1_FAMILY-8";Tend="843";Tstart="169";shortTE="F";uid="887928c1-bcbf-4ff6-8390-2dee6068b312"
VSBP01024853.1	RepeatMasker	Retroposon?	1	591	3798	+	.	ID="RND-1_FAMILY-247";Tend="1579";Tstart="1032";shortTE="F";uid="2350f548-45a8-4e82-b7a2-684c7f9db14f"
VSBP01024853.1	RepeatMasker	Retroposon?	187	706	507	-	.	ID="SINE2-2_AP";Tend="1394";Tstart="937";shortTE="F";uid="31b1d390-ad2c-497d-b1f9-e0d75272e50e"
VSBP01024855.1	RepeatMasker	Unknown	1	212	756	+	.	ID="RND-6_FAMILY-5347";Tend="363";Tstart="202";shortTE="F";uid="9877cb21-10ea-4580-b272-0b59b35054ce"
VSBP01024855.1	RepeatMasker	DNA/Kolobok-E	213	715	749	-	.	ID="RND-6_FAMILY-4864";Tend="996";Tstart="532";shortTE="F";uid="e30cb597-ba7f-407c-a3fb-4656e4cdc066"
VSBP01024858.1	RepeatMasker	Unknown	1	562	4924	-	.	ID="RND-5_FAMILY-3075";Tend="1355";Tstart="783";shortTE="F";uid="a985f0cb-b8c8-43c2-9d13-146399ee6d72"
VSBP01024858.1	RepeatMasker	DNA/Maverick	550	715	1284	-	.	ID="RND-6_FAMILY-4387";Tend="479";Tstart="318";shortTE="F";uid="0f562a9d-2af6-48cd-87c6-c02c17911b55"
VSBP01002486.1	RepeatMasker	Unknown	1785	2039	1599	+	.	ID="RND-1_FAMILY-101";Tend="252";Tstart="1";shortTE="F";uid="ee9046f6-9dc7-434f-ac0d-80c1eb7f5154"
VSBP01002486.1	RepeatMasker	DNA/Ginger-1	2665	2815	656	+	.	ID="RND-1_FAMILY-329";Tend="1657";Tstart="1514";shortTE="F";uid="85d43a77-ce55-428b-96f3-68dd7e19c0e0"
VSBP01002486.1	RepeatMasker	Unknown	1	268	2327	+	.	ID="RND-1_FAMILY-5";Tend="1032";Tstart="762";shortTE="F";uid="96a6679f-8905-43c1-ad56-9af5d1ec5d24"
VSBP01002486.1	RepeatMasker	Unknown	2231	2606	2026	+	.	ID="RND-1_FAMILY-101";Tend="627";Tstart="240";shortTE="F";uid="6b3f1f43-e800-4d77-a811-2dd1eddbb945"
VSBP01002486.1	RepeatMasker	Unknown	2556	2663	567	-	.	ID="RND-1_FAMILY-127";Tend="122";Tstart="20";shortTE="F";uid="08f7bc5e-e86f-4464-bad8-1d78a56ba1da"
VSBP01002486.1	RepeatMasker	Unknown	272	844	4060	-	.	ID="RND-1_FAMILY-105";Tend="632";Tstart="36";shortTE="F";uid="53fd2f95-60c4-48c5-836c-50430b9339cd"
VSBP01002486.1	RepeatMasker	Unknown	845	1893	6847	-	.	ID="RND-1_FAMILY-127";Tend="1088";Tstart="1";shortTE="F";uid="024a3c0c-acf5-46dc-b08f-865894de0c65"
VSBP01002486.1	RepeatMasker	DNA/hAT-Charlie	3033	3427	1315	-	.	ID="RND-6_FAMILY-10741";Tend="1456";Tstart="1035";shortTE="F";uid="4e44da40-eab4-4251-9ffb-438cc0c055fd"
VSBP01002486.1	RepeatMasker	Unknown	2039	2239	1760	-	.	ID="RND-1_FAMILY-280";Tend="951";Tstart="750";shortTE="F";uid="e85d069d-c2e8-4917-bb39-2fcc3d88fabb"
VSBP01024861.1	RepeatMasker	LTR/Gypsy	43	462	1990	+	.	ID="RND-6_FAMILY-470";TEgroup="ctg_24861%7CRND-6_FAMILY-470%7C1";Tend="809";Tstart="1";shortTE="F";uid="37af2575-5959-44d2-8d44-41f6ca4139b8"
VSBP01024862.1	RepeatMasker	DNA/Maverick	329	669	476	+	.	ID="POLINTON-7_NVI";Tend="4046";Tstart="3703";shortTE="F";uid="81fe1c21-bdcd-4a1e-a53d-d841d9ed9b36"
VSBP01024863.1	RepeatMasker	DNA/hAT-hAT19	43	206	594	+	.	ID="RND-6_FAMILY-24713";Tend="1506";Tstart="1345";shortTE="F";uid="e0d6596f-ded9-4334-91c2-ff1a664a9188"
VSBP01024863.1	RepeatMasker	DNA/MULE-MuDR	197	711	1817	+	.	ID="MUDR-1X_AP";Tend="2123";Tstart="1618";shortTE="F";uid="16021b59-db1d-4a03-a051-6ef63fd4553f"
VSBP01024864.1	RepeatMasker	Unknown	284	715	3100	-	.	ID="RND-6_FAMILY-8104";Tend="956";Tstart="560";shortTE="F";uid="6814a893-17df-444b-bb4c-375ce3ed040c"
VSBP01024868.1	RepeatMasker	Unknown	1	715	5686	-	.	ID="RND-1_FAMILY-300";Tend="1995";Tstart="1290";shortTE="F";uid="1566a8f1-bd38-4a9f-a0a6-814b07a9ff64"
VSBP01002487.1	RepeatMasker	LINE/CR1	921	1601	1310	+	.	ID="RND-6_FAMILY-6382";Tend="799";Tstart="152";shortTE="F";uid="5dbd4ec6-ba7e-40dd-aeda-98ea3abd0607"
VSBP01002487.1	RepeatMasker	LINE/CR1	1992	3431	6037	+	.	ID="RND-5_FAMILY-250";Tend="1545";Tstart="10";shortTE="F";uid="d1e11e3b-7c3f-4301-8ed3-01482d6f2b24"
VSBP01024870.1	RepeatMasker	Unknown	1	199	1628	-	.	ID="RND-5_FAMILY-7076";Tend="1288";Tstart="1091";shortTE="F";uid="5aa2d2e7-d2af-4d07-ac52-481a5b8a5680"
VSBP01024871.1	RepeatMasker	DNA/Kolobok-E	1	715	5359	+	.	ID="RND-6_FAMILY-16198";Tend="1082";Tstart="411";shortTE="F";uid="8172a37c-6daa-4e31-b879-6184a52b08dc"
VSBP01024872.1	RepeatMasker	DNA/MULE-MuDR	319	715	1109	-	.	ID="RND-6_FAMILY-7807";Tend="1761";Tstart="1339";shortTE="F";uid="8944937b-7e4d-4425-8412-c9edc2eb071b"
VSBP01024873.1	RepeatMasker	DNA/hAT-hAT19	1	715	5565	-	.	ID="RND-1_FAMILY-352";Tend="734";Tstart="35";shortTE="F";uid="4700ce9a-4ea3-4a9c-9256-91b4ca7fe41e"
VSBP01024875.1	RepeatMasker	DNA/Ginger	1	715	5496	+	.	ID="RND-6_FAMILY-9547";Tend="2381";Tstart="1665";shortTE="F";uid="6614f4b2-20ae-49c8-a685-cc82c1b3abe8"
VSBP01024877.1	RepeatMasker	DNA/Ginger-1	423	715	2421	+	.	ID="RND-1_FAMILY-79";Tend="1547";Tstart="1255";shortTE="F";uid="b7b91334-54f2-47f1-beef-560e5e43bb93"
VSBP01024878.1	RepeatMasker	Unknown	1	715	5405	+	.	ID="RND-3_FAMILY-366";Tend="1422";Tstart="712";shortTE="F";uid="443a4c5c-74eb-4694-aab3-4333d58a1642"
VSBP01002488.1	RepeatMasker	DNA/hAT-hAT19	2	1863	4866	-	.	ID="RND-6_FAMILY-6390";Tend="1898";Tstart="56";shortTE="F";uid="dde53da5-b004-40d9-9798-345632640440"
VSBP01024881.1	RepeatMasker	Unknown	1	568	4303	+	.	ID="RND-1_FAMILY-55";Tend="1307";Tstart="736";shortTE="F";uid="c0600d47-90cc-4e09-b84f-69428ee3a1ad"
VSBP01024881.1	RepeatMasker	DNA/hAT-Tip100	492	715	1688	-	.	ID="RND-1_FAMILY-306";Tend="1330";Tstart="1111";shortTE="F";uid="0a65c3a4-bd99-401d-9237-0cc2b0cb4962"
VSBP01024882.1	RepeatMasker	Unknown	7	230	539	+	.	ID="RND-1_FAMILY-87";Tend="344";Tstart="93";shortTE="F";uid="7c0f4988-8a64-4726-baeb-01fcdec5c2a8"
VSBP01024884.1	RepeatMasker	DNA/Kolobok-E	1	715	5636	-	.	ID="RND-6_FAMILY-9095";Tend="1509";Tstart="805";shortTE="F";uid="8b8b9d9e-dced-47bf-a09e-d2c261582232"
VSBP01024885.1	RepeatMasker	DNA	602	715	487	-	.	ID="DNA4-1_AP";Tend="814";Tstart="704";shortTE="F";uid="a6c51099-0f7d-49b5-9fec-fd84136594cc"
VSBP01024886.1	RepeatMasker	Unknown	75	232	1605	-	.	ID="RND-6_FAMILY-772";Tend="944";Tstart="296";shortTE="F";uid="44b6ad02-af2a-49ff-b62f-66ba347052e3"
VSBP01024886.1	RepeatMasker	RC/Helitron	233	715	3249	-	.	ID="RND-1_FAMILY-224";Tend="768";Tstart="294";shortTE="F";uid="a5507873-f8ef-4d8f-89d9-ddc8d7861daf"
VSBP01024887.1	RepeatMasker	DNA/hAT-Tip100	62	715	4866	+	.	ID="RND-6_FAMILY-11326";Tend="650";Tstart="1";shortTE="F";uid="28b55e57-e05c-46d1-9880-00ae9241ccb4"
VSBP01024889.1	RepeatMasker	DNA/hAT	502	715	1440	+	.	ID="RND-6_FAMILY-1873";Tend="828";Tstart="558";shortTE="F";uid="560efc73-144b-4bcc-8c0d-99de15cdebfb"
VSBP01024889.1	RepeatMasker	Retroposon?	1	170	1038	-	.	ID="RND-5_FAMILY-2863";Tend="1228";Tstart="1053";shortTE="F";uid="bc05c868-118b-4aed-b9e4-c57691fed8f1"
VSBP01024889.1	RepeatMasker	DNA/hAT	269	461	1107	-	.	ID="RND-6_FAMILY-997";Tend="2813";Tstart="2631";shortTE="F";uid="57d8144b-ce9d-48c5-a3fc-e78006138922"
VSBP01002489.1	RepeatMasker	DNA/Ginger	453	1863	9755	+	.	ID="RND-6_FAMILY-5762";Tend="2362";Tstart="894";shortTE="F";uid="cfe05380-327b-4072-be78-cbd825cf39ef"
VSBP01002489.1	RepeatMasker	Unknown	60	457	2278	-	.	ID="RND-6_FAMILY-13754";Tend="841";Tstart="484";shortTE="F";uid="464815d2-d1a4-4001-b818-b5841ecc7c88"
VSBP01002489.1	RepeatMasker	DNA/Ginger	1990	2183	1399	-	.	ID="RND-5_FAMILY-5363";Tend="1092";Tstart="890";shortTE="F";uid="109bede0-8492-4160-982f-b67b64cea903"
VSBP01002489.1	RepeatMasker	Unknown	1856	1996	791	-	.	ID="RND-6_FAMILY-3447";Tend="415";Tstart="283";shortTE="F";uid="86dda7aa-3b34-4c91-b9b8-ea3986a7987a"
VSBP01002489.1	RepeatMasker	Retroposon?	2659	2926	1248	-	.	ID="RND-6_FAMILY-4883";Tend="267";Tstart="1";shortTE="F";uid="0f8de2f9-cba4-4bdf-9cc9-21bf2a434a12"
VSBP01002489.1	RepeatMasker	Retroposon?	2178	2670	1919	-	.	ID="RND-5_FAMILY-2863";Tend="1009";Tstart="531";shortTE="F";uid="7c526888-c09f-4eb7-a916-350bf5b86c89"
VSBP01002489.1	RepeatMasker	Unknown	3017	3370	1361	-	.	ID="RND-6_FAMILY-3447";Tend="1045";Tstart="693";shortTE="F";uid="77c409ed-5df5-43d4-b587-09146f762dea"
VSBP01024890.1	RepeatMasker	DNA/Maverick	3	643	2466	-	.	ID="rnd-5_family-1319";Tend="619";Tstart="1";shortTE="F";uid="078a7538-126e-4a8e-9a28-d9a58b158c5d"
VSBP01024891.1	RepeatMasker	DNA/Ginger	1	715	5365	-	.	ID="RND-6_FAMILY-9547";Tend="2381";Tstart="1666";shortTE="F";uid="ab1a57a6-b3b5-46d7-acac-6d5507eb1aca"
VSBP01024892.1	RepeatMasker	DNA/hAT	251	715	2966	+	.	ID="RND-6_FAMILY-8235";Tend="1198";Tstart="746";shortTE="F";uid="772e6751-613d-46bc-8d40-d7b56e62029b"
VSBP01024894.1	RepeatMasker	Unknown	1	715	4543	-	.	ID="RND-5_FAMILY-3718";Tend="875";Tstart="156";shortTE="F";uid="8ea6e3c8-d872-40fa-8817-ed3962fcecfa"
VSBP01024895.1	RepeatMasker	Retroposon?	523	715	798	+	.	ID="SINE2-1_AP";Tend="778";Tstart="585";shortTE="F";uid="0d0d6551-a368-4fe5-af40-42c28d643bc4"
VSBP01024895.1	RepeatMasker	DNA/Ginger	8	530	3544	+	.	ID="RND-6_FAMILY-9547";Tend="2516";Tstart="1952";shortTE="F";uid="43b0e399-522c-426d-8306-12c30eb5159f"
VSBP01024895.1	RepeatMasker	DNA/Ginger-1	345	555	1350	-	.	ID="RND-1_FAMILY-79";Tend="1183";Tstart="969";shortTE="F";uid="5d0659a0-bd11-422e-ac6a-a8ba3bf256bd"
VSBP01024896.1	RepeatMasker	DNA/Ginger	1	714	5468	-	.	ID="RND-6_FAMILY-5762";Tend="2429";Tstart="1717";shortTE="F";uid="71153d6d-6827-41af-8cb2-c5a9aeb906c0"
VSBP01024897.1	RepeatMasker	DNA/Maverick	1	701	1082	-	.	ID="POLINTON-4_LMI";Tend="1431";Tstart="755";shortTE="F";uid="decbad1c-52c9-4f5e-a5d8-1e92af17d50e"
VSBP01024898.1	RepeatMasker	Retroposon?	526	710	548	+	.	ID="RND-5_FAMILY-6662";Tend="1625";Tstart="1435";shortTE="F";uid="d24b4910-0568-4638-87d3-e9793318e049"
VSBP01024898.1	RepeatMasker	Unknown	224	526	1485	-	.	ID="RND-6_FAMILY-2796";Tend="786";Tstart="483";shortTE="F";uid="6c211a2c-06f8-4bee-8923-bd79aa3c5593"
VSBP01024898.1	RepeatMasker	Unknown	1	237	1931	-	.	ID="RND-1_FAMILY-389";Tend="237";Tstart="1";shortTE="F";uid="cf40d939-2e16-42f7-890a-c759f4bed2fc"
VSBP01024899.1	RepeatMasker	Unknown	1	714	5910	-	.	ID="RND-5_FAMILY-1559";Tend="778";Tstart="57";shortTE="F";uid="4fd8c9de-4d15-4c29-ab89-c33966a78412"
VSBP01000249.1	RepeatMasker	DNA/Ginger	309599	310067	910	+	.	ID="RND-6_FAMILY-5762";Tend="1410";Tstart="894";shortTE="F";uid="0ddba701-8901-4f4c-bb63-9f5139fb6c6c"
VSBP01000249.1	RepeatMasker	DNA/Ginger	199237	200141	7107	+	.	ID="RND-1_FAMILY-3";Tend="1841";Tstart="942";shortTE="F";uid="29e99a91-f0c8-469c-9482-1b964a10d6fd"
VSBP01000249.1	RepeatMasker	DNA/hAT	120584	121702	7551	+	.	ID="RND-6_FAMILY-4561";Tend="3166";Tstart="2032";shortTE="F";uid="417a3b30-6a11-4173-b8cb-4337b04c5e64"
VSBP01000249.1	RepeatMasker	DNA	378506	378711	781	+	.	ID="DNA4-2_AP";Tend="766";Tstart="562";shortTE="F";uid="b45c25ca-425a-4d82-9113-376d869abdff"
VSBP01000249.1	RepeatMasker	Retroposon?	393548	393740	632	+	.	ID="RND-3_FAMILY-37";Tend="1203";Tstart="1013";shortTE="F";uid="380247cd-53b8-44ce-80cc-8c676979b96b"
VSBP01000249.1	RepeatMasker	Retroposon?	387258	387748	465	+	.	ID="SINE2-1_AP";Tend="833";Tstart="362";shortTE="F";uid="53a59509-de60-4adf-a21d-f4166af91846"
VSBP01000249.1	RepeatMasker	DNA/hAT	261847	262440	2359	+	.	ID="RND-1_FAMILY-9";Tend="2993";Tstart="2428";shortTE="F";uid="6c3b654a-97c0-4cab-a216-4212d1c8f5e4"
VSBP01000249.1	RepeatMasker	Retroposon?	18146	18274	591	+	.	ID="RND-6_FAMILY-14148";Tend="656";Tstart="532";shortTE="F";uid="d4f4b071-c56b-4bb0-b7c3-0520c1bbe734"
VSBP01000249.1	RepeatMasker	Unknown	269892	270002	513	+	.	ID="RND-1_FAMILY-335";Tend="986";Tstart="877";shortTE="F";uid="eaf86ab7-3f29-421e-ba18-df074e51b641"
VSBP01000249.1	RepeatMasker	DNA/PiggyBac	375830	376039	1267	+	.	ID="RND-6_FAMILY-9051";Tend="1551";Tstart="1354";shortTE="F";uid="351c6651-11bb-4283-8d06-e118cd9935ce"
VSBP01000249.1	RepeatMasker	DNA/MULE-MuDR	222795	223018	827	+	.	ID="rnd-1_family-304";Tend="1214";Tstart="889";shortTE="F";uid="0200924c-d864-4770-aa81-f38e0eb72e7a"
VSBP01000249.1	RepeatMasker	DNA	254802	255123	1693	+	.	ID="TTAA5_AP";Tend="328";Tstart="1";shortTE="F";uid="2b92185b-a4cc-4160-8b6b-bf536519c229"
VSBP01000249.1	RepeatMasker	DNA	205872	206030	551	+	.	ID="DNA4-5B_AP";Tend="263";Tstart="57";shortTE="F";uid="3a940459-fe5d-4a1d-b5d7-0e379eb51955"
VSBP01000249.1	RepeatMasker	DNA/hAT-Tip100	7988	8312	2548	+	.	ID="RND-1_FAMILY-315";Tend="1606";Tstart="1294";shortTE="F";uid="65fc9b93-aa25-4583-a0b0-37aba1dd46a6"
VSBP01000249.1	RepeatMasker	DNA/Ginger	18961	19526	4450	+	.	ID="RND-6_FAMILY-9547";Tend="2526";Tstart="1964";shortTE="F";uid="a58a5ed4-8f92-43b6-9731-2652dd013285"
VSBP01000249.1	RepeatMasker	DNA/Kolobok-E	272321	272439	464	+	.	ID="KOLOBOKE-2_AP";Tend="2103";Tstart="1984";shortTE="F";uid="137a0aed-db2d-4a4a-ba7c-72ab9207346e"
VSBP01000249.1	RepeatMasker	DNA/hAT-Tip100	44831	45229	1439	+	.	ID="RND-1_FAMILY-40";TEgroup="ctg_249%7CRND-1_FAMILY-40%7C1";Tend="1256";Tstart="987";shortTE="F";uid="871f07d7-7366-4d0e-bcd6-f19496d9bbc2"
VSBP01000249.1	RepeatMasker	DNA	244557	244978	2400	+	.	ID="ttaa4c_ap";Tend="420";Tstart="1";shortTE="F";uid="1e52df8f-5c39-48ae-a263-98a175a70422"
VSBP01000249.1	RepeatMasker	DNA/hAT-hAT19	63570	64069	1585	+	.	ID="RND-5_FAMILY-132";TEgroup="ctg_249%7CRND-5_FAMILY-132%7C1";Tend="1547";Tstart="835";shortTE="F";uid="1815cc94-480a-47bb-907e-cc798a1ae641"
VSBP01000249.1	RepeatMasker	DNA/Ginger	38427	40021	11083	+	.	ID="RND-6_FAMILY-5762";Tend="2501";Tstart="895";shortTE="F";uid="a051c07a-e85f-449a-b53b-5effac790a08"
VSBP01000249.1	RepeatMasker	DNA/hAT-hAT19	211042	211581	2134	+	.	ID="DNA8-64_AP";Tend="622";Tstart="1";shortTE="F";uid="ff80c576-7413-458f-a6fd-b086978e1543"
VSBP01000249.1	RepeatMasker	DNA/Ginger	18264	18509	1959	+	.	ID="RND-6_FAMILY-9547";Tend="1124";Tstart="872";shortTE="F";uid="e1e74ff6-989d-4009-bb40-17df9b3c93dc"
VSBP01000249.1	RepeatMasker	DNA	368663	369084	2616	+	.	ID="TTAA2C_AP";Tend="423";Tstart="1";shortTE="F";uid="a91b0652-e2e1-4036-a02c-7d1e50d8bfed"
VSBP01000249.1	RepeatMasker	DNA/Kolobok-E	109990	110177	419	+	.	ID="RND-6_FAMILY-2012";Tend="1075";Tstart="872";shortTE="F";uid="4182d5f9-da4a-4234-a724-9281e1b8345b"
VSBP01000249.1	RepeatMasker	DNA/Ginger	177248	177847	3975	+	.	ID="RND-1_FAMILY-3";Tend="1868";Tstart="1272";shortTE="F";uid="328eb30c-5162-42c2-b815-83a6ba99bc10"
VSBP01000249.1	RepeatMasker	LINE/I-Jockey	66197	66318	421	+	.	ID="RND-1_FAMILY-409";Tend="1246";Tstart="1126";shortTE="F";uid="67897b30-237b-4bcc-b9cc-a8c6907f509b"
VSBP01000249.1	RepeatMasker	DNA	103739	104186	2317	+	.	ID="TTAA20B_AP";Tend="446";Tstart="1";shortTE="F";uid="4f06a7ca-35e6-4383-baf3-263771fc1c25"
VSBP01000249.1	RepeatMasker	DNA/hAT-Charlie	151085	151284	884	+	.	ID="DNA8-34_AP";Tend="194";Tstart="1";shortTE="F";uid="08558e26-0019-4b7e-b85a-11df3e57914b"
VSBP01000249.1	RepeatMasker	DNA/hAT-Tip100	227427	227614	1371	+	.	ID="RND-1_FAMILY-284";Tend="1117";Tstart="923";shortTE="F";uid="2820cfb6-9d07-4b7f-be4c-12fcb8e2651f"
VSBP01000249.1	RepeatMasker	DNA/TcMar-Mariner	271992	272177	713	+	.	ID="MARINER-3_LMI";Tend="1318";Tstart="1134";shortTE="F";uid="9a57816e-a17a-4c49-80ee-9640a57ecbba"
VSBP01000249.1	RepeatMasker	DNA/P	230053	230285	1876	+	.	ID="RND-6_FAMILY-3930";Tend="638";Tstart="413";shortTE="F";uid="bf57ce85-3134-4bab-be06-602c6d26df46"
VSBP01000249.1	RepeatMasker	DNA	260142	260369	542	+	.	ID="ttaa2c_ap";Tend="404";Tstart="194";shortTE="F";uid="0ec39526-b5f2-46f6-87d3-6ae682f001b4"
VSBP01000249.1	RepeatMasker	DNA/MULE-NOF	170641	171569	1920	+	.	ID="RND-5_FAMILY-3305";TEgroup="ctg_249%7CRND-5_FAMILY-3305%7C1";Tend="1673";Tstart="907";shortTE="F";uid="6bf2dd81-55f7-4ab5-a938-3a7cbca092de"
VSBP01000249.1	RepeatMasker	DNA/hAT-hAT19	148066	148400	479	+	.	ID="rnd-6_family-1676";Tend="975";Tstart="849";shortTE="F";uid="be07894f-30bb-42af-8a0c-2593c6593ae8"
VSBP01000249.1	RepeatMasker	Unknown	20659	20952	978	+	.	ID="RND-6_FAMILY-23139";Tend="838";Tstart="527";shortTE="F";uid="a87815f8-f1ae-4cf6-a0a5-732f5a9561a0"
VSBP01000249.1	RepeatMasker	DNA/hAT-Tip100	103127	103305	1369	+	.	ID="RND-1_FAMILY-384";Tend="1020";Tstart="821";shortTE="F";uid="8e2bd38b-4647-433a-8495-674a33726f18"
VSBP01000249.1	RepeatMasker	DNA/Ginger	226344	227145	2794	+	.	ID="RND-6_FAMILY-5762";TEgroup="ctg_249%7CRND-6_FAMILY-5762%7C1";Tend="2535";Tstart="894";shortTE="F";uid="1ed4545c-d324-4217-b513-bc3ae0687421"
VSBP01000249.1	RepeatMasker	Retroposon?	190386	190889	1922	+	.	ID="RND-6_FAMILY-5864";Tend="2104";Tstart="1644";shortTE="F";uid="2da79166-4587-4be9-a1b8-a2a9bb5e22d2"
VSBP01000249.1	RepeatMasker	DNA/Kolobok-E	122050	122244	653	+	.	ID="RND-1_FAMILY-25";Tend="1008";Tstart="812";shortTE="F";uid="739309cc-3464-4ca3-958d-b3f1adcf25e0"
VSBP01000249.1	RepeatMasker	Unknown	37918	38074	1282	+	.	ID="RND-5_FAMILY-2531";Tend="1050";Tstart="894";shortTE="F";uid="72ce268e-01c6-4a61-9322-0c15b4b7f5ae"
VSBP01000249.1	RepeatMasker	DNA/Ginger-1	331578	331759	420	+	.	ID="RND-5_FAMILY-5842";TEgroup="ctg_249%7CRND-5_FAMILY-5842%7C1";Tend="1097";Tstart="905";shortTE="T";uid="1b448c93-87c4-4883-97cf-9b5885b08cdf"
VSBP01000249.1	RepeatMasker	DNA/hAT-Tip100	218385	219108	3470	+	.	ID="RND-5_FAMILY-5172";Tend="1409";Tstart="695";shortTE="F";uid="73e2f72a-4780-4284-9766-4fa05127c291"
VSBP01000249.1	RepeatMasker	DNA/Ginger	270069	270613	3475	+	.	ID="RND-1_FAMILY-3";Tend="1844";Tstart="1307";shortTE="F";uid="00a6bd40-906e-4146-b350-792535a0bbf7"
VSBP01000249.1	RepeatMasker	DNA/Ginger-1	212972	213297	2472	+	.	ID="RND-1_FAMILY-79";Tend="1302";Tstart="980";shortTE="F";uid="99f093fb-edbd-4386-83cf-39a68b96c971"
VSBP01000249.1	RepeatMasker	DNA/Ginger-1	339542	339650	1507	+	.	ID="RND-1_FAMILY-79";Tend="1177";Tstart="884";shortTE="F";uid="a338a259-d64f-41fa-8b0f-dfe9b82a597c"
VSBP01000249.1	RepeatMasker	DNA/MULE-MuDR	223084	223531	1659	+	.	ID="RND-6_FAMILY-15259";Tend="1347";Tstart="885";shortTE="F";uid="6dbb0dee-86b8-4170-88af-1a0811d76cda"
VSBP01000249.1	RepeatMasker	DNA/hAT-Tip100	214058	214362	2191	+	.	ID="RND-6_FAMILY-9835";Tend="1759";Tstart="1466";shortTE="F";uid="b646e3c9-71ce-474c-bb96-43021ff8e219"
VSBP01000249.1	RepeatMasker	DNA/hAT-Tip100	140291	143885	4804	+	.	ID="rnd-6_family-1867";Tend="2394";Tstart="1";shortTE="F";uid="ad072492-11ca-4dd4-8b11-e681e58509ce"
VSBP01000249.1	RepeatMasker	DNA/hAT-Tip100	118428	118591	1388	+	.	ID="RND-1_FAMILY-324";Tend="1069";Tstart="905";shortTE="F";uid="21050c34-fdd9-4c12-a5af-fac88720b3dc"
VSBP01000249.1	RepeatMasker	DNA/MULE-MuDR	180252	180378	813	+	.	ID="RND-6_FAMILY-6931";Tend="1023";Tstart="870";shortTE="F";uid="03970e44-fe37-45c4-bb22-bc73237abcdb"
VSBP01000249.1	RepeatMasker	LINE/I-Jockey	43355	43611	2107	+	.	ID="RND-5_FAMILY-3413";Tend="1070";Tstart="816";shortTE="F";uid="a53f5d0d-683b-4cfe-a0d7-b62dac5fbf71"
VSBP01000249.1	RepeatMasker	DNA/Ginger	178137	178246	867	+	.	ID="RND-6_FAMILY-9547";Tend="1526";Tstart="1416";shortTE="F";uid="92d9d23e-a461-4116-81c0-5a3d3b2bd1de"
VSBP01000249.1	RepeatMasker	Unknown	214426	214861	1698	+	.	ID="RND-1_FAMILY-260";Tend="1114";Tstart="724";shortTE="F";uid="6abe51b9-55b4-4c0e-8951-f139c2071ca9"
VSBP01000249.1	RepeatMasker	DNA/Ginger	178452	179296	6425	+	.	ID="RND-1_FAMILY-3";Tend="1853";Tstart="1007";shortTE="F";uid="e51123af-0f51-47ef-a2db-753f4493dda5"
VSBP01000249.1	RepeatMasker	DNA/Ginger-1	29417	29698	451	+	.	ID="RND-6_FAMILY-2793";Tend="489";Tstart="214";shortTE="F";uid="1a4e9231-20a3-488d-b3d1-26fec2e8ae85"
VSBP01000249.1	RepeatMasker	DNA/hAT	119078	119520	2865	+	.	ID="RND-6_FAMILY-1873";Tend="2491";Tstart="2040";shortTE="F";uid="0efd9b68-347b-4414-b8a1-bb93ff23c108"
VSBP01000249.1	RepeatMasker	Unknown	400776	400973	1658	+	.	ID="RND-6_FAMILY-6507";Tend="757";Tstart="561";shortTE="F";uid="6fa500d0-0429-47a4-a110-97efef2d5f9c"
VSBP01000249.1	RepeatMasker	DNA/hAT-Charlie	138032	138165	873	+	.	ID="HAT-N14_RPR";Tend="320";Tstart="186";shortTE="F";uid="750d35f8-2e8e-4940-afa3-ff8ad962139c"
VSBP01000249.1	RepeatMasker	DNA/hAT-Tip100	19563	20479	4079	+	.	ID="RND-6_FAMILY-9110";Tend="1567";Tstart="716";shortTE="F";uid="d3df397a-a2d6-4567-966f-64ef951257ae"
VSBP01000249.1	RepeatMasker	DNA/hAT-Tip100	404674	404945	2103	+	.	ID="RND-5_FAMILY-3325";Tend="1589";Tstart="1317";shortTE="F";uid="b668af5f-1dd8-40fd-85bc-d541bd76aaa8"
VSBP01000249.1	RepeatMasker	DNA/hAT-Tip100	40633	40910	2050	+	.	ID="RND-1_FAMILY-40";Tend="1260";Tstart="992";shortTE="F";uid="20fcf6f6-e859-4b45-8236-816463b9c354"
VSBP01000249.1	RepeatMasker	DNA/MULE-MuDR	78111	78731	4939	+	.	ID="RND-5_FAMILY-4731";Tend="1521";Tstart="910";shortTE="F";uid="7304488b-5898-4451-9fd9-d34da68ece8a"
VSBP01000249.1	RepeatMasker	DNA/Ginger	21950	22562	4717	+	.	ID="RND-1_FAMILY-3";Tend="1842";Tstart="1211";shortTE="F";uid="cd252709-cea7-48e0-b798-757d4c719a60"
VSBP01000249.1	RepeatMasker	DNA/hAT-Tip100	412465	413441	7764	-	.	ID="RND-5_FAMILY-1853";Tend="991";Tstart="46";shortTE="F";uid="a0f156ca-ca95-4931-9ecb-18c491039f01"
VSBP01000249.1	RepeatMasker	Unknown	203641	205586	6461	-	.	ID="RND-1_FAMILY-178";Tend="2000";Tstart="86";shortTE="F";uid="187814af-cb8b-4e23-94e5-d2373c1a63bf"
VSBP01000249.1	RepeatMasker	DNA/MULE-MuDR	202467	203269	6296	-	.	ID="RND-5_FAMILY-5992";Tend="1732";Tstart="923";shortTE="F";uid="9b0a6ce1-28e0-4859-8c52-c1aad3efdaab"
VSBP01000249.1	RepeatMasker	DNA/hAT-hAT19	172034	172583	3705	-	.	ID="RND-1_FAMILY-50";Tend="1515";Tstart="908";shortTE="F";uid="eb4fcacf-a4c6-42ee-a1e2-f746d5565415"
VSBP01000249.1	RepeatMasker	DNA/PiggyBac	250375	250496	869	-	.	ID="RND-6_FAMILY-9051";Tend="1475";Tstart="1354";shortTE="F";uid="299ff83c-0bb8-4fa7-8c77-a6fb7a69812f"
VSBP01000249.1	RepeatMasker	DNA/hAT-Charlie	234741	234889	877	-	.	ID="RND-6_FAMILY-9181";Tend="1115";Tstart="957";shortTE="F";uid="11fe6998-2662-4304-b86a-26b9981a1809"
VSBP01000249.1	RepeatMasker	Unknown	196105	196846	6243	-	.	ID="RND-1_FAMILY-43";Tend="1222";Tstart="481";shortTE="F";uid="d25c25ee-5c6f-41cf-97e4-38c464d5feef"
VSBP01000249.1	RepeatMasker	LINE/R1	198212	198747	3190	-	.	ID="SART-4_API";Tend="4242";Tstart="3707";shortTE="F";uid="8f46f750-fe00-4a4b-af1f-40dba611aba6"
VSBP01000249.1	RepeatMasker	DNA	84942	85147	1143	-	.	ID="ttaa4c_ap";Tend="420";Tstart="216";shortTE="F";uid="cb3f466b-8432-44c3-9ef3-db457cee0729"
VSBP01000249.1	RepeatMasker	Retroposon?	388447	389053	1025	-	.	ID="RND-3_FAMILY-37";Tend="1521";Tstart="956";shortTE="F";uid="1d7cfa0c-5dbd-402a-bae5-d12734b5345b"
VSBP01000249.1	RepeatMasker	LINE/R1	192682	193378	809	-	.	ID="SART-6_API";Tend="4442";Tstart="3767";shortTE="F";uid="6e80e32f-182b-412b-b898-4569a4a8af8e"
VSBP01000249.1	RepeatMasker	DNA/TcMar-Tc1	198006	198212	1671	-	.	ID="RND-1_FAMILY-132";Tend="1442";Tstart="1236";shortTE="F";uid="14a5ff2b-a43a-40f5-8297-04f2707936e5"
VSBP01000249.1	RepeatMasker	DNA/hAT-hAT19	146349	146502	933	-	.	ID="RND-6_FAMILY-20378";Tend="1084";Tstart="926";shortTE="F";uid="1d4f280c-2c1e-413e-9adc-0c120dec95dc"
VSBP01000249.1	RepeatMasker	DNA	158130	158490	808	-	.	ID="DNA-TTAA-1_AP";Tend="423";Tstart="41";shortTE="F";uid="91586d24-719e-47ad-85e3-7c1b6566ae73"
VSBP01000249.1	RepeatMasker	DNA/hAT-Tip100	179280	179815	2594	-	.	ID="RND-6_FAMILY-469";Tend="440";Tstart="15";shortTE="F";uid="cb73cea6-131c-4eb6-8b87-6ed4e4dc379c"
VSBP01000249.1	RepeatMasker	Unknown	278961	279394	2360	-	.	ID="RND-6_FAMILY-7866";Tend="1304";Tstart="876";shortTE="F";uid="61fe3320-716d-4923-b116-ac5523f24bb0"
VSBP01000249.1	RepeatMasker	DNA/Ginger	186399	187368	6983	-	.	ID="rnd-1_family-3";Tend="2570";Tstart="931";shortTE="F";uid="08e8a574-ca45-4315-84af-9f7f768049ae"
VSBP01000249.1	RepeatMasker	LTR/Gypsy	195279	196104	2305	-	.	ID="RND-6_FAMILY-9508";Tend="705";Tstart="1";shortTE="F";uid="96881b45-71aa-4ef9-9be1-8f9d1cade4e5"
VSBP01000249.1	RepeatMasker	DNA	25460	25913	2431	-	.	ID="RND-1_FAMILY-45";Tend="1406";Tstart="979";shortTE="F";uid="bc386ff7-23c6-4a59-8011-a933fe02a735"
VSBP01000249.1	RepeatMasker	DNA/Kolobok-E	208035	208329	753	-	.	ID="rnd-6_family-2082";Tend="591";Tstart="201";shortTE="F";uid="c43df93c-c964-4e3b-9dec-c70be5691b46"
VSBP01000249.1	RepeatMasker	LTR/Gypsy	196847	198006	3106	-	.	ID="RND-1_FAMILY-363";Tend="1191";Tstart="36";shortTE="F";uid="d23f4ae4-d8c1-4ae8-b31f-deb02e82ce9f"
VSBP01000249.1	RepeatMasker	Retroposon?	236521	236993	904	-	.	ID="RND-3_FAMILY-37";Tend="1581";Tstart="1164";shortTE="F";uid="1015b04c-e764-4721-9352-c2fa8a06608c"
VSBP01000249.1	RepeatMasker	Unknown	316619	317279	1029	-	.	ID="RND-6_FAMILY-2478";TEgroup="ctg_249%7CRND-6_FAMILY-2478%7C1";Tend="1428";Tstart="569";shortTE="F";uid="4bb3da77-526f-4602-8b2f-bfbba288ebe0"
VSBP01000249.1	RepeatMasker	Unknown	41562	41870	1298	-	.	ID="RND-5_FAMILY-378";Tend="1103";Tstart="767";shortTE="F";uid="a84ec122-c947-48ef-9c04-002ebf70cd64"
VSBP01000249.1	RepeatMasker	LINE/R1	40987	41182	666	-	.	ID="SART-6_API";Tend="4447";Tstart="4239";shortTE="F";uid="f02f6187-28f9-420d-afa4-2d12fdb918e6"
VSBP01000249.1	RepeatMasker	DNA	228687	228913	589	-	.	ID="TTAA7_AP";Tend="318";Tstart="91";shortTE="F";uid="f8ea59e4-74ac-41c1-8f5a-661dfa853db3"
VSBP01000249.1	RepeatMasker	Unknown	400099	400340	966	-	.	ID="RND-1_FAMILY-260";Tend="1072";Tstart="839";shortTE="F";uid="94290360-3673-4661-b27f-2556ba97720b"
VSBP01000249.1	RepeatMasker	DNA	235726	235895	902	-	.	ID="DNA8-88_AP";Tend="619";Tstart="460";shortTE="F";uid="689a243a-b8e4-4b0b-9a4a-f77757cdaf35"
VSBP01000249.1	RepeatMasker	DNA/Ginger	29449	29706	515	-	.	ID="RND-6_FAMILY-5762";Tend="1411";Tstart="1161";shortTE="F";uid="05d2e5c2-3d77-4e54-93a5-15527e9edc04"
VSBP01000249.1	RepeatMasker	DNA/Kolobok-E	178115	178988	401	-	.	ID="KOLOBOKE-2_AP";TEgroup="ctg_249%7CKOLOBOKE-2_AP%7C1";Tend="2211";Tstart="1525";shortTE="F";uid="5b5f74c0-0adc-4db6-a5a8-502cf5d52f44"
VSBP01000249.1	RepeatMasker	DNA/Ginger-1	21734	21959	1816	-	.	ID="RND-1_FAMILY-79";Tend="1214";Tstart="992";shortTE="F";uid="ea5e15a4-ab9a-4b90-b844-5fdfcdce615f"
VSBP01000249.1	RepeatMasker	DNA/hAT-Tip100	145429	145583	987	-	.	ID="RND-5_FAMILY-289";Tend="579";Tstart="428";shortTE="F";uid="6754e547-3a74-4b0b-8d61-79370d9519cc"
VSBP01000249.1	RepeatMasker	DNA/Ginger	339651	339846	1569	-	.	ID="RND-1_FAMILY-3";Tend="1850";Tstart="1658";shortTE="F";uid="4b304820-c0ab-4358-b006-4b2d2fb88900"
VSBP01000249.1	RepeatMasker	DNA/TcMar-m44?	217989	218137	507	-	.	ID="dnax-4b_ap";Tend="173";Tstart="24";shortTE="F";uid="fc6b8e26-8c6f-44a1-96bf-b3f49eaa0718"
VSBP01000249.1	RepeatMasker	Unknown	207219	207591	1484	-	.	ID="RND-6_FAMILY-17964";TEgroup="ctg_249%7CRND-6_FAMILY-17964%7C1";Tend="585";Tstart="352";shortTE="F";uid="6cdd4959-4c9d-4982-b707-404888522365"
VSBP01000249.1	RepeatMasker	Unknown	213829	214062	2067	-	.	ID="RND-1_FAMILY-118";Tend="1155";Tstart="923";shortTE="F";uid="8ab473df-e159-44c3-8510-b87aa1759115"
VSBP01000249.1	RepeatMasker	DNA/Kolobok-E	331636	331745	459	-	.	ID="RND-6_FAMILY-16198";Tend="1233";Tstart="1125";shortTE="F";uid="66c5a92c-ba97-400f-88c7-b042f4e93eea"
VSBP01000249.1	RepeatMasker	DNA/Ginger	90875	91339	705	-	.	ID="RND-5_FAMILY-5363";Tend="1367";Tstart="887";shortTE="F";uid="e76c4925-9b5b-4ed1-8526-72b27037be39"
VSBP01000249.1	RepeatMasker	DNA/Ginger	336578	336686	848	-	.	ID="RND-6_FAMILY-5762";Tend="2545";Tstart="2438";shortTE="F";uid="5094deea-6141-4be4-8425-51630ac09a35"
VSBP01000249.1	RepeatMasker	DNA/hAT-Tip100	143733	145299	8498	-	.	ID="RND-5_FAMILY-5510";TEgroup="ctg_249%7CRND-5_FAMILY-5510%7C1";Tend="1867";Tstart="61";shortTE="F";uid="2a7efd17-395d-433b-bf77-7c492470b733"
VSBP01000249.1	RepeatMasker	DNA	304791	305171	616	-	.	ID="DNA-TTAA-1_AP";Tend="384";Tstart="47";shortTE="F";uid="95e2658b-3182-4160-8889-c4dca4cb70ab"
VSBP01000249.1	RepeatMasker	DNA/Ginger	180374	180637	2074	-	.	ID="RND-6_FAMILY-5762";Tend="2539";Tstart="2278";shortTE="F";uid="d6e4592e-be0f-4594-88e9-93132040336c"
VSBP01000249.1	RepeatMasker	LINE/R1	191947	192294	657	-	.	ID="SART-2_API";Tend="359";Tstart="23";shortTE="F";uid="17b9ee3e-869a-4f19-8981-e60b7ea59538"
VSBP01000249.1	RepeatMasker	Retroposon?	385892	386114	546	-	.	ID="RND-3_FAMILY-37";Tend="1165";Tstart="955";shortTE="F";uid="6314aab2-31d8-4734-adf9-67e21b6fd1d9"
VSBP01000249.1	RepeatMasker	DNA/Ginger	336685	336923	1756	-	.	ID="RND-6_FAMILY-9547";Tend="1113";Tstart="873";shortTE="F";uid="c2209ba8-6c3d-42d5-ac7d-81e0c62f3004"
VSBP01000249.1	RepeatMasker	DNA/hAT-Tip100	184731	185578	780	-	.	ID="hat-1_lmi";Tend="3564";Tstart="2833";shortTE="F";uid="96ec36f2-8037-436a-b664-75de9c74d1f3"
VSBP01000249.1	RepeatMasker	DNA	163580	163771	429	-	.	ID="TTAA2D_AP";Tend="313";Tstart="105";shortTE="F";uid="efcfe3da-a2b6-4939-abf9-3799c2b1099a"
VSBP01000249.1	RepeatMasker	DNA	219408	219519	568	-	.	ID="TTAAC_AP";Tend="438";Tstart="334";shortTE="F";uid="c03411d2-1cd0-44c4-92c1-03ae79202309"
VSBP01000249.1	RepeatMasker	Unknown	53846	54104	1960	-	.	ID="RND-5_FAMILY-378";Tend="1544";Tstart="1290";shortTE="F";uid="f75de39a-f0f0-4619-b1dd-53c56e0cd224"
VSBP01000249.1	RepeatMasker	LTR/Gypsy	225906	226301	2900	-	.	ID="RND-5_FAMILY-1216";Tend="1338";Tstart="952";shortTE="F";uid="2200fb54-38a5-4af5-8afb-cbcfef7c9afc"
VSBP01000249.1	RepeatMasker	DNA/Ginger-1	22371	22590	1227	-	.	ID="RND-6_FAMILY-9723";Tend="309";Tstart="108";shortTE="F";uid="c1541a62-636e-42e6-a25e-424f79cda886"
VSBP01000249.1	RepeatMasker	Retroposon?	218131	218282	910	-	.	ID="RND-6_FAMILY-14985";Tend="1011";Tstart="860";shortTE="F";uid="19b9d2fa-6456-4ff2-808f-be9462c4ebb1"
VSBP01000249.1	RepeatMasker	LINE/R1	188793	189604	438	-	.	ID="SART-4_API";Tend="3449";Tstart="2638";shortTE="F";uid="1488d9b6-9798-4700-83ba-df0d17f60584"
VSBP01000249.1	RepeatMasker	LINE/I-Jockey	203270	203421	1144	-	.	ID="RND-5_FAMILY-3413";Tend="928";Tstart="745";shortTE="F";uid="d8ac9109-5e8a-4825-a074-a4923ef880e0"
VSBP01000249.1	RepeatMasker	Unknown	200771	201403	5459	-	.	ID="RND-5_FAMILY-3643";Tend="1194";Tstart="565";shortTE="F";uid="d55207d4-16c9-4104-9791-c651d7b2f85c"
VSBP01000249.1	RepeatMasker	Unknown	227141	228563	1989	-	.	ID="RND-5_FAMILY-389";TEgroup="ctg_249%7CRND-5_FAMILY-389%7C1";Tend="1579";Tstart="379";shortTE="F";uid="63075621-bfc4-49a2-a88e-2c78110a4713"
VSBP01000249.1	RepeatMasker	Unknown	260394	260944	4537	-	.	ID="RND-1_FAMILY-64";Tend="1413";Tstart="870";shortTE="F";uid="b65b1cc8-7d74-48f0-819c-0295770269aa"
VSBP01000249.1	RepeatMasker	Unknown	263275	263569	1577	-	.	ID="RND-1_FAMILY-401";Tend="662";Tstart="366";shortTE="F";uid="a50c9127-bad7-49ac-b13f-06fd130991c8"
VSBP01000249.1	RepeatMasker	DNA/hAT	120358	120590	1936	-	.	ID="RND-5_FAMILY-4022";Tend="2229";Tstart="1994";shortTE="F";uid="796d924a-a621-4c16-98ad-5e0c38a95ed1"
VSBP01000249.1	RepeatMasker	DNA	295759	295920	789	-	.	ID="rnd-5_family-4985";Tend="1666";Tstart="1521";shortTE="F";uid="cc48a98c-02d2-47c1-b8fe-34b388a3e141"
VSBP01000249.1	RepeatMasker	DNA/hAT-hAT19	145652	145809	914	-	.	ID="RND-6_FAMILY-20378";Tend="1229";Tstart="1079";shortTE="F";uid="0f3f4929-a41e-4a61-9ae1-08d17d785650"
VSBP01000249.1	RepeatMasker	DNA	91784	92407	859	-	.	ID="DNA4-2_AP";Tend="625";Tstart="1";shortTE="F";uid="cd324aca-92ea-498e-959b-57f1555cc16b"
VSBP01000249.1	RepeatMasker	Unknown	411211	411910	4802	-	.	ID="RND-6_FAMILY-6233";Tend="1674";Tstart="957";shortTE="F";uid="2a72ac12-0035-43a6-998b-f57db98f90ea"
VSBP01000249.1	RepeatMasker	Unknown	262108	262826	1408	-	.	ID="RND-1_FAMILY-24";Tend="721";Tstart="7";shortTE="F";uid="7f41c781-6a1a-47fb-aa36-f56215176746"
VSBP01002490.1	RepeatMasker	Unknown	1534	2026	603	+	.	ID="RND-5_FAMILY-2826";Tend="2268";Tstart="1834";shortTE="F";uid="167fa316-33bc-4ac4-9be2-265dadc5e50d"
VSBP01002490.1	RepeatMasker	DNA/Ginger-1	3174	3418	1617	+	.	ID="RND-6_FAMILY-9723";Tend="354";Tstart="134";shortTE="F";uid="b31ae574-77de-4c2b-a571-531288a2883e"
VSBP01002490.1	RepeatMasker	DNA/Ginger	1598	3179	11742	-	.	ID="RND-6_FAMILY-5762";Tend="2538";Tstart="952";shortTE="F";uid="cfefd5c5-141d-4a9c-9e24-44b6a6be7795"
VSBP01024900.1	RepeatMasker	DNA/Kolobok-E	1	572	4129	-	.	ID="RND-6_FAMILY-6737";Tend="1079";Tstart="511";shortTE="F";uid="90fd1d72-d9e4-4f9a-b73f-89371545066f"
VSBP01024901.1	RepeatMasker	Unknown	1	713	6221	-	.	ID="RND-6_FAMILY-3703";Tend="794";Tstart="95";shortTE="F";uid="372155d9-a37a-4f02-98f3-992af58eb28d"
VSBP01024904.1	RepeatMasker	Unknown	1	714	5117	-	.	ID="RND-5_FAMILY-366";Tend="998";Tstart="292";shortTE="F";uid="49e982cd-c516-4f31-b812-b76ff6c6d801"
VSBP01024905.1	RepeatMasker	DNA/Ginger	1	142	1211	+	.	ID="RND-6_FAMILY-9547";Tend="2521";Tstart="2380";shortTE="F";uid="cbc1e046-4b8c-436c-bb15-fce5616a9be7"
VSBP01024905.1	RepeatMasker	Retroposon?	127	707	4620	-	.	ID="RND-1_FAMILY-157";Tend="1084";Tstart="507";shortTE="F";uid="ec73efeb-68e4-4abb-b890-18d0c9473c6d"
VSBP01024906.1	RepeatMasker	DNA/Ginger-1	491	714	1682	+	.	ID="RND-1_FAMILY-79";Tend="1185";Tstart="966";shortTE="F";uid="21428730-6cf6-4b8e-b94f-b6687c716688"
VSBP01024906.1	RepeatMasker	Retroposon?	472	631	755	-	.	ID="RND-6_FAMILY-9622";Tend="177";Tstart="18";shortTE="F";uid="a5b45f2f-1b98-4957-8633-db0e6e3f6930"
VSBP01024907.1	RepeatMasker	LTR/Gypsy	1	542	4347	+	.	ID="RND-1_FAMILY-171";Tend="2016";Tstart="1476";shortTE="F";uid="f4b32147-485f-4586-99de-8f8fe7d0a9e0"
VSBP01024907.1	RepeatMasker	Unknown	543	708	3514	-	.	ID="RND-5_FAMILY-366";Tend="738";Tstart="564";shortTE="F";uid="7e1f45b7-39df-437e-9d2f-9bf404268a51"
VSBP01024908.1	RepeatMasker	Unknown	3	661	4644	+	.	ID="RND-6_FAMILY-3568";Tend="850";Tstart="198";shortTE="F";uid="5e596fff-382b-4a76-b17a-7301bf63d421"
VSBP01024909.1	RepeatMasker	DNA/Kolobok-E	1	519	4276	+	.	ID="RND-6_FAMILY-9095";Tend="1097";Tstart="579";shortTE="F";uid="cfb96ae9-27a6-45a6-8bd4-253e5ea58f08"
VSBP01024909.1	RepeatMasker	DNA/hAT-Tip100	514	714	1750	+	.	ID="RND-5_FAMILY-978";Tend="1002";Tstart="802";shortTE="F";uid="5d9d0ec0-f262-4a0d-981e-1c5a87060884"
VSBP01002491.1	RepeatMasker	DNA/hAT-hAT19	1900	2677	4864	+	.	ID="RND-6_FAMILY-1676";Tend="1552";Tstart="741";shortTE="F";uid="135ec0c2-fcaf-4f59-947b-2a123d2af9b2"
VSBP01002491.1	RepeatMasker	DNA/Kolobok-E	635	767	505	-	.	ID="RND-1_FAMILY-196";Tend="643";Tstart="513";shortTE="F";uid="d3ca0795-52cc-455f-a8f5-99b74ff7897f"
VSBP01002491.1	RepeatMasker	Unknown	76	500	485	-	.	ID="RND-1_FAMILY-122";Tend="1314";Tstart="875";shortTE="F";uid="4f66d256-565e-4e44-9df1-9b27dd1686d6"
VSBP01024910.1	RepeatMasker	DNA	1	156	952	-	.	ID="ttaa26_ap";Tend="294";Tstart="142";shortTE="F";uid="cb01421a-ddbc-441f-b5f7-dc18d2e60023"
VSBP01024911.1	RepeatMasker	Unknown	1	714	6172	+	.	ID="RND-6_FAMILY-17690";Tend="1030";Tstart="317";shortTE="F";uid="6c7b83df-4e0a-42e5-ae97-b8b7a98ed844"
VSBP01024912.1	RepeatMasker	LINE/CR1	3	664	2716	+	.	ID="RND-6_FAMILY-98";Tend="1385";Tstart="772";shortTE="F";uid="97f5d297-c480-43f4-9024-d32c0e2975de"
VSBP01024913.1	RepeatMasker	LINE/L2	1	714	4980	-	.	ID="RND-5_FAMILY-61";Tend="622";Tstart="22";shortTE="F";uid="8e18cb77-5bde-4d5a-a00d-5d848672b996"
VSBP01024914.1	RepeatMasker	DNA/hAT-hAT19	358	714	1589	+	.	ID="RND-6_FAMILY-609";Tend="953";Tstart="586";shortTE="F";uid="098e0b2a-deab-4f45-9e6b-6c9947829c13"
VSBP01024914.1	RepeatMasker	Unknown	1	199	1589	+	.	ID="RND-1_FAMILY-87";Tend="870";Tstart="676";shortTE="F";uid="f2ab7d3d-5fc7-41a7-8184-a91a5ac99c1a"
VSBP01024914.1	RepeatMasker	Unknown	208	517	2280	-	.	ID="RND-6_FAMILY-2340";Tend="1341";Tstart="1032";shortTE="F";uid="e82849c9-f38d-42d8-8c48-54c2d56a2ede"
VSBP01024915.1	RepeatMasker	DNA/Ginger	1	714	5578	+	.	ID="RND-6_FAMILY-9547";Tend="2295";Tstart="1584";shortTE="F";uid="42c87104-9f16-4811-934c-1ea8b37be2a4"
VSBP01024918.1	RepeatMasker	LTR/Gypsy	44	714	2764	+	.	ID="RND-5_FAMILY-119";Tend="944";Tstart="274";shortTE="F";uid="9fcd8931-7b15-4345-9b18-8f2755cbf4fc"
VSBP01024919.1	RepeatMasker	DNA/P	373	679	553	+	.	ID="RND-6_FAMILY-2213";Tend="355";Tstart="53";shortTE="F";uid="dc78554c-b7ad-4f9e-9172-96470b0bb445"
VSBP01002492.1	RepeatMasker	DNA/Maverick	734	1685	6880	+	.	ID="RND-5_FAMILY-598";Tend="942";Tstart="1";shortTE="F";uid="413bf712-d068-4b17-a5e3-ec12106dd9d2"
VSBP01002492.1	RepeatMasker	DNA/Maverick	2572	3189	2696	+	.	ID="RND-6_FAMILY-1969";Tend="632";Tstart="2";shortTE="F";uid="875a311e-9056-427f-a0d9-031efeabb66b"
VSBP01002492.1	RepeatMasker	DNA/Maverick	1686	2455	1492	+	.	ID="RND-1_FAMILY-346";TEgroup="ctg_2492%7CRND-1_FAMILY-346%7C1";Tend="761";Tstart="34";shortTE="F";uid="e6c65252-67f8-4a32-9f01-637f529b3d55"
VSBP01002492.1	RepeatMasker	DNA/Maverick	2459	2571	553	-	.	ID="POLINTON-1_NVI";Tend="11382";Tstart="11260";shortTE="F";uid="cbd354cb-da0c-4c7a-b1bd-2d3a349b33e4"
VSBP01002492.1	RepeatMasker	DNA/Maverick	578	733	446	-	.	ID="POLINTON-2_RPR";Tend="10035";Tstart="9875";shortTE="F";uid="671b8e5b-5a95-4bae-adbc-b814e22fe273"
VSBP01002492.1	RepeatMasker	DNA	405	598	498	-	.	ID="RND-6_FAMILY-15349";Tend="472";Tstart="284";shortTE="F";uid="ed11f2ab-a771-4182-9988-7da6746737d8"
VSBP01002492.1	RepeatMasker	DNA/Maverick	3191	3347	518	-	.	ID="polinton-1_nvi";Tend="10415";Tstart="10304";shortTE="F";uid="92af817c-6450-43b2-8ba6-08a5965409fd"
VSBP01024924.1	RepeatMasker	Unknown	1	714	5747	+	.	ID="RND-5_FAMILY-2657";Tend="1040";Tstart="328";shortTE="F";uid="3d945055-e493-4914-8128-bf4c28a688b9"
VSBP01024927.1	RepeatMasker	DNA	390	714	1393	+	.	ID="RND-6_FAMILY-3479";Tend="1025";Tstart="695";shortTE="F";uid="a703707e-08a7-420b-95a0-cf9ccd0050e8"
VSBP01024928.1	RepeatMasker	LINE/R2-NeSL	1	504	4059	+	.	ID="RND-6_FAMILY-9091";Tend="541";Tstart="39";shortTE="F";uid="91847c86-fb8a-4586-a37c-7878fd13a8cb"
VSBP01024928.1	RepeatMasker	DNA/Ginger-1	462	714	1772	+	.	ID="rnd-1_family-79";Tend="1201";Tstart="991";shortTE="F";uid="118168fb-97f4-4a19-ac95-1dd13aa1916e"
VSBP01024929.1	RepeatMasker	Unknown	99	714	3953	+	.	ID="RND-1_FAMILY-8";Tend="768";Tstart="169";shortTE="F";uid="b337cae3-8c9e-4d3f-bb6e-0522c77d0427"
VSBP01002493.1	RepeatMasker	DNA/Ginger	2338	2819	3161	+	.	ID="RND-6_FAMILY-9547";Tend="2543";Tstart="2064";shortTE="F";uid="fe58f991-34e4-488e-8789-2494243e36fb"
VSBP01002493.1	RepeatMasker	Unknown	2113	2372	1989	-	.	ID="RND-1_FAMILY-244";Tend="1271";Tstart="1020";shortTE="F";uid="77e3f87b-1594-43a8-ace7-af45c7587cc2"
VSBP01002493.1	RepeatMasker	DNA/Ginger-1	2593	2852	1428	-	.	ID="RND-1_FAMILY-79";Tend="1183";Tstart="937";shortTE="F";uid="9f19e121-54f0-480f-a47f-403e7f13da39"
VSBP01024930.1	RepeatMasker	Unknown	1	322	2506	-	.	ID="RND-1_FAMILY-252";Tend="350";Tstart="17";shortTE="F";uid="0a14b9db-b09e-4412-9ed0-ad619a254a14"
VSBP01024931.1	RepeatMasker	DNA/Ginger	1	714	5509	+	.	ID="RND-6_FAMILY-9547";Tend="1821";Tstart="1108";shortTE="F";uid="def5d403-bf22-4766-8e1c-ce78a1f1fc7a"
VSBP01024935.1	RepeatMasker	LINE/L2	145	695	468	-	.	ID="RND-5_FAMILY-1617";Tend="747";Tstart="197";shortTE="F";uid="6400b655-0b4f-4777-a327-96a9f1a1607f"
VSBP01024937.1	RepeatMasker	LTR/Gypsy	1	308	2397	+	.	ID="RND-5_FAMILY-643";Tend="515";Tstart="203";shortTE="F";uid="e85c230a-1c3e-4163-a87d-83599ea754b7"
VSBP01024938.1	RepeatMasker	DNA/PiggyBac	1	604	594	-	.	ID="PIGGYBAC-21_LMI";Tend="1461";Tstart="871";shortTE="F";uid="d4ce641b-5571-4c67-8e4f-33ec09206724"
VSBP01024939.1	RepeatMasker	Unknown	1	232	1946	+	.	ID="RND-6_FAMILY-3128";Tend="1231";Tstart="1001";shortTE="F";uid="48438f3d-4771-4f71-ac1b-e12e603270ab"
VSBP01024939.1	RepeatMasker	Unknown	230	375	1154	+	.	ID="RND-1_FAMILY-77";Tend="309";Tstart="164";shortTE="F";uid="5039fe44-4fdb-4d70-8dc8-b91680c45696"
VSBP01024939.1	RepeatMasker	Unknown	339	714	2485	-	.	ID="RND-5_FAMILY-3483";Tend="1403";Tstart="968";shortTE="F";uid="d55fb04c-e250-491b-b9f3-50f3992c42ec"
VSBP01002494.1	RepeatMasker	DNA/hAT-Tip100	1705	3006	956	+	.	ID="hat-28_lmi";Tend="2088";Tstart="886";shortTE="F";uid="253ea082-7bae-45db-815a-802c24ed730e"
VSBP01024941.1	RepeatMasker	DNA/Ginger	1	714	4881	-	.	ID="RND-6_FAMILY-5762";Tend="1894";Tstart="1170";shortTE="F";uid="27141d16-aaf7-4ee2-ba02-9c4806faa929"
VSBP01024942.1	RepeatMasker	Unknown	151	519	2727	-	.	ID="RND-6_FAMILY-1344";Tend="1515";Tstart="1150";shortTE="F";uid="0d671a91-ba30-469b-86b5-8f83480b847c"
VSBP01024942.1	RepeatMasker	LTR/Gypsy	507	714	1609	-	.	ID="RND-1_FAMILY-365";Tend="695";Tstart="489";shortTE="F";uid="bc46db41-cb05-4029-9d7c-5895f97572d2"
VSBP01024943.1	RepeatMasker	DNA/Ginger-1	1	588	2653	+	.	ID="RND-6_FAMILY-4754";Tend="1039";Tstart="472";shortTE="F";uid="2201ba1a-4a10-4329-a2aa-b76e5ade0d07"
VSBP01024944.1	RepeatMasker	LINE/CR1	139	713	4705	+	.	ID="RND-5_FAMILY-4927";Tend="680";Tstart="110";shortTE="F";uid="27882c89-d8d6-4790-a1af-07470a19e6d0"
VSBP01024945.1	RepeatMasker	DNA/Ginger	1	713	5770	-	.	ID="RND-6_FAMILY-9547";Tend="1828";Tstart="1116";shortTE="F";uid="e8782280-b62f-4081-a6d4-66a2741d42ea"
VSBP01024948.1	RepeatMasker	Unknown	62	713	3509	+	.	ID="RND-1_FAMILY-38";Tend="609";Tstart="17";shortTE="F";uid="47e54b74-5e33-41b6-b40d-cfca25b0b036"
VSBP01024949.1	RepeatMasker	LINE/R1	7	703	693	-	.	ID="SART-5_API";Tend="2645";Tstart="1837";shortTE="F";uid="e8b7091f-2924-4f60-97b0-418eedb22991"
VSBP01002495.1	RepeatMasker	DNA/Ginger-1	2273	2502	779	+	.	ID="RND-6_FAMILY-2793";Tend="734";Tstart="505";shortTE="F";uid="32aef2fd-b11e-4395-9140-c1f31049220d"
VSBP01002495.1	RepeatMasker	DNA/Ginger	1035	1913	6049	+	.	ID="RND-1_FAMILY-3";Tend="1863";Tstart="938";shortTE="F";uid="d8813c89-97ef-4c4c-a31f-1bee96b1f31c"
VSBP01002495.1	RepeatMasker	Unknown	1886	2317	2530	-	.	ID="RND-6_FAMILY-3447";Tend="695";Tstart="283";shortTE="F";uid="de017476-a8d9-4be3-8a9b-af52ac6ca827"
VSBP01002495.1	RepeatMasker	Unknown	723	1052	2078	-	.	ID="RND-6_FAMILY-13754";Tend="1045";Tstart="736";shortTE="F";uid="12caed3b-eb49-4f47-9fa3-ee680801accf"
VSBP01002495.1	RepeatMasker	Retroposon?	214	605	2856	-	.	ID="RND-6_FAMILY-4883";Tend="384";Tstart="1";shortTE="F";uid="d7446e18-95df-4d45-90a8-9d77bda92f01"
VSBP01002495.1	RepeatMasker	Retroposon?	2981	3250	1164	-	.	ID="RND-6_FAMILY-4883";Tend="267";Tstart="1";shortTE="F";uid="a2bdfa94-26e8-44f2-8160-481b6027effa"
VSBP01002495.1	RepeatMasker	Retroposon?	2506	2992	1877	-	.	ID="RND-5_FAMILY-2863";Tend="1003";Tstart="531";shortTE="F";uid="2162fef7-28b1-4cf6-9e7c-1d23613e37af"
VSBP01002495.1	RepeatMasker	DNA/Ginger	2311	2506	1358	-	.	ID="RND-5_FAMILY-5363";Tend="1092";Tstart="888";shortTE="F";uid="cc143058-9de0-4107-b9b1-1fdf2e0d758e"
VSBP01002495.1	RepeatMasker	DNA/Ginger-1	1693	1979	1295	-	.	ID="RND-6_FAMILY-9723";Tend="312";Tstart="55";shortTE="F";uid="69911002-c8d2-4085-8946-682b08987061"
VSBP01024950.1	RepeatMasker	DNA/Kolobok-E	1	639	4535	+	.	ID="RND-6_FAMILY-2557";Tend="1135";Tstart="520";shortTE="F";uid="c077b9e7-c0ae-458d-9d84-91b2a456c665"
VSBP01024951.1	RepeatMasker	Unknown	1	713	4962	-	.	ID="RND-3_FAMILY-366";Tend="1221";Tstart="511";shortTE="F";uid="4fbf23e3-3a60-4a44-8c16-835130bb29b3"
VSBP01024952.1	RepeatMasker	Unknown	48	713	5187	+	.	ID="RND-6_FAMILY-24876";Tend="646";Tstart="1";shortTE="F";uid="c94616ba-0917-42df-9582-6c14f7755f05"
VSBP01024952.1	RepeatMasker	RC/Helitron	1	368	2495	-	.	ID="RND-1_FAMILY-309";Tend="364";Tstart="9";shortTE="F";uid="1fb17eac-2ed7-4a0f-8036-f9cf0ea9e71f"
VSBP01024953.1	RepeatMasker	DNA/CMC-EnSpm	186	670	578	-	.	ID="RND-6_FAMILY-8347";Tend="822";Tstart="338";shortTE="F";uid="2392c5d5-5989-40d1-9e50-bdd2ffb8f6bc"
VSBP01024955.1	RepeatMasker	Unknown	1	713	3320	-	.	ID="RND-1_FAMILY-5";Tend="896";Tstart="117";shortTE="F";uid="2ec1cffd-43b1-4d42-a12c-1b296bbd9308"
VSBP01024956.1	RepeatMasker	Unknown	1	713	2895	-	.	ID="RND-1_FAMILY-15";Tend="687";Tstart="3";shortTE="F";uid="c656572e-59e7-41e9-9d4b-940395364236"
VSBP01024957.1	RepeatMasker	Unknown	1	713	6549	+	.	ID="RND-6_FAMILY-772";Tend="1004";Tstart="292";shortTE="F";uid="d98b0c21-5b08-45a7-bedb-91a5cff7384e"
VSBP01024958.1	RepeatMasker	RC/Helitron	54	713	4744	-	.	ID="RND-1_FAMILY-224";Tend="768";Tstart="117";shortTE="F";uid="b221d77d-4524-4f0d-880b-06d742272f23"
VSBP01024959.1	RepeatMasker	LTR/Gypsy	6	713	5241	+	.	ID="RND-1_FAMILY-363";Tend="629";Tstart="1";shortTE="F";uid="2c0b9f96-7713-4d04-9aff-59da1a85c189"
VSBP01002496.1	RepeatMasker	LTR/Gypsy	1309	2059	5660	+	.	ID="RND-5_FAMILY-257";Tend="1246";Tstart="487";shortTE="F";uid="6687b2c4-b3b5-4967-8fd5-56fafab3abf0"
VSBP01002496.1	RepeatMasker	DNA/hAT-Ac	985	1308	1280	-	.	ID="DNA8-20_AP";Tend="288";Tstart="1";shortTE="F";uid="30010967-f41d-4de1-92e3-b0c7049d0eda"
VSBP01002496.1	RepeatMasker	LTR/Gypsy	1989	2891	6128	-	.	ID="RND-6_FAMILY-9508";Tend="1082";Tstart="236";shortTE="F";uid="29a33ee8-7fef-4192-a6db-68821c5f401e"
VSBP01024960.1	RepeatMasker	Unknown	1	713	6519	+	.	ID="RND-6_FAMILY-772";Tend="962";Tstart="250";shortTE="F";uid="b6c73db4-44c2-4674-9d57-a281cc445cfe"
VSBP01024962.1	RepeatMasker	DNA/Ginger-1	324	467	876	+	.	ID="rnd-6_family-4438";Tend="970";Tstart="865";shortTE="F";uid="dd13bd37-34a6-4e96-8b87-c1591c902679"
VSBP01024962.1	RepeatMasker	DNA	429	713	1123	-	.	ID="ttaa3c_ap";Tend="425";Tstart="141";shortTE="F";uid="9b050cf9-51c1-4370-93b0-56c26c3e2796"
VSBP01024962.1	RepeatMasker	DNA/hAT-Charlie	1	346	2912	-	.	ID="RND-5_FAMILY-738";Tend="1260";Tstart="915";shortTE="F";uid="8fa191a0-e635-4de1-b992-9f1698281b21"
VSBP01024963.1	RepeatMasker	Unknown	1	713	2797	+	.	ID="RND-6_FAMILY-2204";Tend="1222";Tstart="516";shortTE="F";uid="62405465-3bad-4745-9faa-4ce5a5a2e321"
VSBP01024964.1	RepeatMasker	Unknown	1	713	6323	+	.	ID="RND-6_FAMILY-5057";Tend="778";Tstart="73";shortTE="F";uid="7379c39f-248d-448d-92fb-b51c37accc13"
VSBP01024965.1	RepeatMasker	Unknown	192	713	4179	+	.	ID="RND-5_FAMILY-2740";Tend="520";Tstart="3";shortTE="F";uid="1d1c5407-1f9c-487b-8b3f-409f998a76e9"
VSBP01024965.1	RepeatMasker	DNA/Maverick	1	120	778	+	.	ID="RND-5_FAMILY-293";Tend="822";Tstart="715";shortTE="F";uid="556d94f9-85ec-42d8-b801-190ba488f2df"
VSBP01024966.1	RepeatMasker	DNA/Ginger	25	713	5456	+	.	ID="RND-6_FAMILY-5762";Tend="1838";Tstart="1150";shortTE="F";uid="6f8136dd-f419-41f5-8983-e8700a7f7e15"
VSBP01024967.1	RepeatMasker	Unknown	1	196	1802	-	.	ID="RND-5_FAMILY-2635";Tend="1062";Tstart="867";shortTE="F";uid="82135631-a05a-4f16-a26c-2818235efe7f"
VSBP01024968.1	RepeatMasker	Unknown	153	713	4164	-	.	ID="RND-1_FAMILY-192";Tend="1048";Tstart="497";shortTE="F";uid="c22fa327-0da4-47a4-bb04-2edeff9b6f47"
VSBP01024968.1	RepeatMasker	Retroposon?	1	161	1082	-	.	ID="RND-4_FAMILY-2903";Tend="1091";Tstart="927";shortTE="F";uid="3e83075d-03c7-462a-a9df-f23ebcd11162"
VSBP01002497.1	RepeatMasker	RC/Helitron	447	1622	2308	-	.	ID="RND-1_FAMILY-336";TEgroup="ctg_2497%7CRND-1_FAMILY-336%7C1";Tend="1333";Tstart="214";shortTE="F";uid="4f9d5fa6-a689-44f9-b4b7-eb5e89eeb169"
VSBP01002497.1	RepeatMasker	DNA/Ginger-1	3212	3409	1492	-	.	ID="RND-5_FAMILY-11470";Tend="1510";Tstart="1321";shortTE="F";uid="de26fe6d-481f-4a3e-b51d-e30d706c5fb5"
VSBP01002497.1	RepeatMasker	RC/Helitron	2419	2549	494	-	.	ID="RND-6_FAMILY-13764";Tend="126";Tstart="1";shortTE="F";uid="e376735b-576b-4e7a-91cd-13a54501755c"
VSBP01002497.1	RepeatMasker	DNA/Maverick	1	443	3565	-	.	ID="RND-6_FAMILY-8176";Tend="918";Tstart="484";shortTE="F";uid="e05cee08-e7d8-4b22-b072-f34060b9e0b5"
VSBP01002497.1	RepeatMasker	RC/Helitron	2890	3209	452	-	.	ID="HELITRON-4_NVI";Tend="1026";Tstart="706";shortTE="F";uid="9ea2b331-9172-49c3-b213-9d9cdb8dd775"
VSBP01002497.1	RepeatMasker	Unknown	1532	1658	418	-	.	ID="RND-6_FAMILY-3568";Tend="850";Tstart="705";shortTE="F";uid="1637060e-dd95-4930-a284-7f49618c6f3e"
VSBP01024971.1	RepeatMasker	DNA/Ginger	1	713	5815	-	.	ID="RND-6_FAMILY-5762";Tend="2073";Tstart="1361";shortTE="F";uid="81848d4b-7ffe-4a01-a692-cee8d0b51cb2"
VSBP01024972.1	RepeatMasker	LTR/Gypsy	1	595	619	-	.	ID="GYPSY-7_CFL-I";Tend="4840";Tstart="4250";shortTE="F";uid="45808355-7b2f-4d48-999f-e6d33207ec7a"
VSBP01024973.1	RepeatMasker	DNA/hAT-Tip100	1	256	2034	-	.	ID="RND-5_FAMILY-502";Tend="1144";Tstart="883";shortTE="F";uid="58cabdd3-fcae-4aec-98f9-8154c0e0bfda"
VSBP01024975.1	RepeatMasker	DNA/MULE-MuDR	1	693	4441	-	.	ID="RND-5_FAMILY-5369";Tend="1322";Tstart="635";shortTE="F";uid="ac19e832-7023-4e55-bb10-e93fa3aa33bb"
VSBP01024976.1	RepeatMasker	DNA/MULE-MuDR	1	713	4641	+	.	ID="MUDR-2X_AP";Tend="1660";Tstart="944";shortTE="F";uid="fafe622c-44de-4c5e-bc0d-85784c69a7b8"
VSBP01024977.1	RepeatMasker	DNA/hAT-hAT19	199	713	4241	+	.	ID="RND-1_FAMILY-352";Tend="1088";Tstart="574";shortTE="F";uid="070eed7e-db15-4e7c-8453-0b10558ffadd"
VSBP01024977.1	RepeatMasker	Unknown	1	119	977	+	.	ID="RND-1_FAMILY-0";Tend="1372";Tstart="1254";shortTE="F";uid="7b6bc457-4e0c-496f-b9af-c3a9437cb563"
VSBP01002498.1	RepeatMasker	DNA/Ginger	409	512	3946	+	.	ID="rnd-1_family-3";Tend="1485";Tstart="1148";shortTE="F";uid="c453eadb-fbb1-408a-9bd8-cdb910c57e29"
VSBP01002498.1	RepeatMasker	DNA/Ginger	1020	1171	3946	+	.	ID="rnd-1_family-3";Tend="1989";Tstart="1486";shortTE="F";uid="1e189045-f37d-4feb-9461-9e2c6bf691ca"
VSBP01002498.1	RepeatMasker	Retroposon?	521	1019	1137	+	.	ID="SINE2-2_AP";Tend="1998";Tstart="1007";shortTE="F";uid="ebf0cca1-e861-4847-a750-ef1ca2b837de"
VSBP01002498.1	RepeatMasker	DNA/Ginger-1	513	1019	4021	-	.	ID="RND-5_FAMILY-11470";Tend="928";Tstart="428";shortTE="F";uid="d2a59dd6-d27b-40d7-9f1b-06ee9d49df3a"
VSBP01002498.1	RepeatMasker	DNA/Ginger-1	36	520	3517	-	.	ID="RND-5_FAMILY-5842";Tend="940";Tstart="457";shortTE="F";uid="50a1bdfd-f183-4dd1-9522-b1711080d424"
VSBP01002498.1	RepeatMasker	DNA	1116	3026	13838	-	.	ID="RND-5_FAMILY-164";Tend="1814";Tstart="2";shortTE="F";uid="5a696f55-c71d-4e4a-ba40-e104f2ebe7e8"
VSBP01002498.1	RepeatMasker	DNA/Kolobok-E	3027	3407	2071	-	.	ID="RND-6_FAMILY-2012";Tend="1513";Tstart="1127";shortTE="F";uid="dfe1230d-5bbd-42ad-8ae7-5f0be0bf4115"
VSBP01024980.1	RepeatMasker	DNA/Maverick	373	712	453	+	.	ID="POLINTON-7_NVI";Tend="4046";Tstart="3703";shortTE="F";uid="6354349d-5ed0-4265-afe0-8f17d3ef4128"
VSBP01024981.1	RepeatMasker	DNA/Maverick	19	619	3578	-	.	ID="RND-4_FAMILY-569";Tend="572";Tstart="6";shortTE="F";uid="e6f83e08-f648-4d11-906a-51262df85895"
VSBP01024982.1	RepeatMasker	Unknown	256	546	445	+	.	ID="RND-5_FAMILY-3643";Tend="546";Tstart="278";shortTE="F";uid="2ddb1482-6ef6-46e3-b46d-42f53a5f5971"
VSBP01024983.1	RepeatMasker	Unknown	21	542	991	+	.	ID="RND-1_FAMILY-201";Tend="630";Tstart="102";shortTE="F";uid="08e22911-257e-4409-87ee-72c53fd2e3a5"
VSBP01024983.1	RepeatMasker	Unknown	574	713	1044	-	.	ID="RND-1_FAMILY-69";Tend="782";Tstart="643";shortTE="F";uid="1ddcc5e6-48b7-4a49-8fed-47883d818ff3"
VSBP01024984.1	RepeatMasker	Retroposon?	1	581	4086	+	.	ID="RND-1_FAMILY-283";Tend="1419";Tstart="848";shortTE="F";uid="cba66936-0dfd-4e08-ba10-fffbc62dea7b"
VSBP01024985.1	RepeatMasker	RC/Helitron	2	671	3307	+	.	ID="RND-6_FAMILY-9526";Tend="708";Tstart="45";shortTE="F";uid="e0bc3235-acdd-491e-ad29-556771457945"
VSBP01024986.1	RepeatMasker	LTR/Gypsy	33	708	1633	+	.	ID="GYPSY4-I_AP";Tend="3343";Tstart="2665";shortTE="F";uid="e8760126-f5e5-45d0-b083-39786fd2ed0b"
VSBP01024987.1	RepeatMasker	DNA	14	712	4479	+	.	ID="RND-6_FAMILY-6785";Tend="1162";Tstart="474";shortTE="F";uid="49c8c6f9-0905-4b9b-9c11-df57efc8b67a"
VSBP01024988.1	RepeatMasker	Unknown	2	637	4741	+	.	ID="RND-6_FAMILY-7470";Tend="641";Tstart="7";shortTE="F";uid="e27a9604-c119-4250-8843-15d8a47251d4"
VSBP01024989.1	RepeatMasker	DNA/hAT-Ac	141	430	462	-	.	ID="HAT-2_AP";Tend="1061";Tstart="772";shortTE="F";uid="cc0feec9-a64f-4d16-b29c-a556790da21b"
VSBP01002499.1	RepeatMasker	Unknown	1300	1486	444	+	.	ID="RND-6_FAMILY-2593";Tend="622";Tstart="459";shortTE="F";uid="fad0b757-de59-4eb0-a9ec-cc5c8c4c73da"
VSBP01002499.1	RepeatMasker	DNA/Kolobok-E	1	610	4584	+	.	ID="RND-1_FAMILY-25";Tend="1038";Tstart="434";shortTE="F";uid="ddcc3547-964d-481e-b317-96f64670e725"
VSBP01002499.1	RepeatMasker	DNA/hAT-hAT19	556	821	1457	-	.	ID="RND-1_FAMILY-352";Tend="1818";Tstart="1561";shortTE="F";uid="5ba65cf3-ba57-4967-809d-6bda48ad839d"
VSBP01002499.1	RepeatMasker	LINE/L2	3172	3406	1935	-	.	ID="RND-6_FAMILY-2624";Tend="954";Tstart="721";shortTE="F";uid="d0406e82-a65c-4117-8783-8e1988a27f06"
VSBP01002499.1	RepeatMasker	LINE/L2	1627	3015	8950	-	.	ID="RND-5_FAMILY-61";Tend="1100";Tstart="1";shortTE="F";uid="693123c1-3542-40ed-807b-3419d3fbba48"
VSBP01024990.1	RepeatMasker	Unknown	1	710	5510	+	.	ID="RND-1_FAMILY-128";Tend="1400";Tstart="710";shortTE="F";uid="63f47c58-dbbc-45d2-959f-450ab69d1510"
VSBP01024991.1	RepeatMasker	DNA/Ginger	1	712	5719	-	.	ID="RND-6_FAMILY-9547";Tend="1826";Tstart="1114";shortTE="F";uid="8314002a-7f37-4d57-bf36-6a1adaf3aed9"
VSBP01024992.1	RepeatMasker	DNA/Ginger	3	702	5250	+	.	ID="RND-6_FAMILY-9547";Tend="2329";Tstart="1630";shortTE="F";uid="9655c584-4a90-4274-8fdb-30ba55ec7ac5"
VSBP01024993.1	RepeatMasker	Retroposon?	218	513	1946	+	.	ID="RND-6_FAMILY-14148";Tend="302";Tstart="11";shortTE="F";uid="ac926c27-1657-476c-b025-9a973e6a7e77"
VSBP01024993.1	RepeatMasker	Unknown	423	712	1728	-	.	ID="RND-1_FAMILY-386";Tend="1324";Tstart="1029";shortTE="F";uid="3013f195-a7a7-4e76-819a-e696c8333e09"
VSBP01024993.1	RepeatMasker	Unknown	1	217	2024	-	.	ID="RND-1_FAMILY-68";Tend="841";Tstart="625";shortTE="F";uid="5abe2abf-3cab-49cd-b15c-f2ef18428fa1"
VSBP01024994.1	RepeatMasker	Unknown	459	712	1677	+	.	ID="RND-1_FAMILY-231";Tend="1124";Tstart="868";shortTE="F";uid="9a442846-5527-4331-9661-e043ef607e48"
VSBP01024995.1	RepeatMasker	Retroposon?	1	712	5442	+	.	ID="RND-1_FAMILY-157";Tend="713";Tstart="1";shortTE="F";uid="b47bc89b-63ce-4174-9c62-a917246f698f"
VSBP01024996.1	RepeatMasker	DNA/MULE-MuDR	353	507	570	+	.	ID="RND-1_FAMILY-239";Tend="1324";Tstart="1116";shortTE="F";uid="8c8c29ed-fdfc-4ff7-a2bd-a91cf6591ccd"
VSBP01024996.1	RepeatMasker	DNA/Ginger	372	712	2358	-	.	ID="RND-6_FAMILY-9547";Tend="2516";Tstart="2119";shortTE="F";uid="2fb6a10a-180a-43ea-89de-267c4463fe97"
VSBP01024996.1	RepeatMasker	Retroposon?	5	379	1109	-	.	ID="SINE2-2_AP";Tend="949";Tstart="559";shortTE="F";uid="90bbb900-e475-4f4b-8e6e-d212b28f2e9e"
VSBP01024997.1	RepeatMasker	DNA/Ginger	1	712	5766	-	.	ID="RND-6_FAMILY-9547";Tend="2076";Tstart="1364";shortTE="F";uid="725eaa76-f991-403d-889a-43e008a68e88"
VSBP01024999.1	RepeatMasker	Unknown	1	599	4931	-	.	ID="RND-6_FAMILY-7470";Tend="598";Tstart="1";shortTE="F";uid="3fd4d01a-0620-4212-ad5c-88f1d1d0c0e9"
VSBP01000025.1	RepeatMasker	DNA/MULE-MuDR	982618	982820	511	+	.	ID="MUDR12X_AP";TEgroup="ctg_25%7CMUDR12X_AP%7C2";Tend="404";Tstart="22";shortTE="F";uid="3c67170b-6956-4112-a5e2-a8caa831d662"
VSBP01000025.1	RepeatMasker	DNA	1870280	1870708	986	+	.	ID="DNA4-3_AP";Tend="496";Tstart="102";shortTE="F";uid="2301def9-42fd-4b9b-a4c1-17972c50d518"
VSBP01000025.1	RepeatMasker	Unknown	163322	163535	1019	+	.	ID="RND-1_FAMILY-129";Tend="1200";Tstart="1005";shortTE="F";uid="cd1b4493-f0d2-4ce1-9fe5-03d2f14606c6"
VSBP01000025.1	RepeatMasker	DNA/Ginger-1	296383	296603	765	+	.	ID="RND-1_FAMILY-329";Tend="1716";Tstart="1514";shortTE="F";uid="78290530-5081-424b-bbe9-7df3a5517ca2"
VSBP01000025.1	RepeatMasker	DNA/hAT-Tip100	112857	113124	2090	+	.	ID="RND-6_FAMILY-18880";Tend="1253";Tstart="998";shortTE="F";uid="d509ccda-5f1b-45b5-826d-9af2aff27644"
VSBP01000025.1	RepeatMasker	DNA	517531	517948	911	+	.	ID="DNA4-3_AP";Tend="635";Tstart="246";shortTE="F";uid="e257fb84-8a93-4cfc-b224-dafb0dae1e6c"
VSBP01000025.1	RepeatMasker	DNA/hAT?	1920590	1920912	579	+	.	ID="RND-6_FAMILY-1055";TEgroup="ctg_25%7CRND-6_FAMILY-1055%7C1";Tend="1340";Tstart="1107";shortTE="F";uid="fa874319-962a-44a0-8443-db14444add6e"
VSBP01000025.1	RepeatMasker	Unknown	950501	950635	950	+	.	ID="RND-1_FAMILY-214";Tend="888";Tstart="749";shortTE="F";uid="2c030cec-ae00-4bf9-8bd1-2f3cb5ca7b96"
VSBP01000025.1	RepeatMasker	Unknown	1955233	1955346	960	+	.	ID="RND-6_FAMILY-22603";Tend="936";Tstart="824";shortTE="F";uid="4e638971-909b-4c87-9776-110da4390169"
VSBP01000025.1	RepeatMasker	DNA/Ginger	772743	772875	486	+	.	ID="RND-5_FAMILY-5363";Tend="1885";Tstart="1758";shortTE="F";uid="dbb9fa44-c12c-4da3-92fa-8f021de047bb"
VSBP01000025.1	RepeatMasker	DNA/hAT-Charlie	1938331	1938448	496	+	.	ID="RND-1_FAMILY-298";Tend="1154";Tstart="1036";shortTE="F";uid="0d371d26-9dd9-4236-b3e5-61c765b0bc51"
VSBP01000025.1	RepeatMasker	Unknown	137791	138046	1827	+	.	ID="RND-1_FAMILY-47";Tend="1790";Tstart="1543";shortTE="F";uid="3e29569d-f24c-473b-9097-67f7567aad55"
VSBP01000025.1	RepeatMasker	DNA	155865	156444	1062	+	.	ID="DNA4-2_AP";Tend="768";Tstart="93";shortTE="F";uid="1913e7c2-c2e0-43c5-8994-af3b15d5b215"
VSBP01000025.1	RepeatMasker	DNA/hAT-hAT19	1270074	1270265	960	+	.	ID="RND-6_FAMILY-775";Tend="1572";Tstart="1381";shortTE="F";uid="b89e66f0-b40b-4d47-a586-394bc02a765d"
VSBP01000025.1	RepeatMasker	Unknown	1014860	1015540	3024	+	.	ID="RND-1_FAMILY-55";Tend="1236";Tstart="540";shortTE="F";uid="4947ef2c-bc02-46e4-8933-20a68fb1762e"
VSBP01000025.1	RepeatMasker	Unknown	961949	962532	2884	+	.	ID="RND-1_FAMILY-204";Tend="1563";Tstart="968";shortTE="F";uid="a1acd5e5-0e2e-4bff-99ee-04d6996f588c"
VSBP01000025.1	RepeatMasker	DNA/Ginger	1072295	1072713	2985	+	.	ID="RND-6_FAMILY-9547";Tend="2559";Tstart="2134";shortTE="F";uid="2c651523-2f29-4946-89c0-9acaa721b620"
VSBP01000025.1	RepeatMasker	Unknown	949667	949880	1291	+	.	ID="RND-1_FAMILY-209";Tend="746";Tstart="530";shortTE="F";uid="b3332025-4ba5-42da-aca4-11762ed0e97a"
VSBP01000025.1	RepeatMasker	DNA/MULE-MuDR	1936644	1937260	4965	+	.	ID="RND-5_FAMILY-4731";Tend="1522";Tstart="913";shortTE="F";uid="4753f84c-9569-4222-850f-9a7bc7e33de2"
VSBP01000025.1	RepeatMasker	Unknown	162050	162320	1738	+	.	ID="RND-6_FAMILY-5108";Tend="1252";Tstart="982";shortTE="F";uid="75ba8de6-f38b-4c87-8f81-ab95c0691be0"
VSBP01000025.1	RepeatMasker	Unknown	1040362	1040847	2924	+	.	ID="RND-1_FAMILY-55";Tend="1237";Tstart="762";shortTE="F";uid="775cdde9-0654-4029-9a4f-a3c4e9b195ef"
VSBP01000025.1	RepeatMasker	DNA/hAT-Tip100	976313	976980	4655	+	.	ID="RND-5_FAMILY-5760";Tend="1404";Tstart="777";shortTE="F";uid="32d527b6-4d82-4be9-9c02-d23b270df311"
VSBP01000025.1	RepeatMasker	DNA/hAT-Tip100	1044098	1044393	1635	+	.	ID="RND-6_FAMILY-2496";Tend="1037";Tstart="737";shortTE="F";uid="1b2a3c13-d8a1-4536-8326-4aa740fce65b"
VSBP01000025.1	RepeatMasker	DNA/MULE-MuDR	981512	981714	511	+	.	ID="MUDR12X_AP";TEgroup="ctg_25%7CMUDR12X_AP%7C1";Tend="404";Tstart="22";shortTE="F";uid="35877b64-5397-4fce-bb67-0f77b010e315"
VSBP01000025.1	RepeatMasker	DNA	17434	17828	1905	+	.	ID="TTAA20B_AP";Tend="446";Tstart="1";shortTE="F";uid="eac52bfc-b927-49ce-8929-d52116b08d68"
VSBP01000025.1	RepeatMasker	DNA	707684	707868	454	+	.	ID="DNA4-2_AP";Tend="769";Tstart="573";shortTE="F";uid="2df45bf3-a5fa-4787-8611-3391b3682087"
VSBP01000025.1	RepeatMasker	Unknown	949180	949663	985	+	.	ID="RND-1_FAMILY-55";Tend="979";Tstart="502";shortTE="F";uid="32c7a2fb-40bf-47e2-8f18-abb57347a64c"
VSBP01000025.1	RepeatMasker	DNA/hAT	68697	70255	10676	+	.	ID="RND-1_FAMILY-11";Tend="2453";Tstart="831";shortTE="F";uid="03e0b02d-4017-475e-9581-ed3f08feedcc"
VSBP01000025.1	RepeatMasker	Unknown	318414	318654	952	+	.	ID="RND-1_FAMILY-104";Tend="1152";Tstart="918";shortTE="F";uid="17ddf12e-5934-432b-a1f2-296bbc84a6e5"
VSBP01000025.1	RepeatMasker	DNA/Kolobok-E	303617	303760	452	+	.	ID="KOLOBOKE-2_AP";Tend="1279";Tstart="1122";shortTE="F";uid="46032d73-b3c7-46a2-89ab-39a53740495c"
VSBP01000025.1	RepeatMasker	DNA/MULE-MuDR	1045518	1045728	1827	+	.	ID="RND-5_FAMILY-5369";Tend="1689";Tstart="1479";shortTE="F";uid="e46a2b35-474f-4c03-a29c-ffebd5b9a4b9"
VSBP01000025.1	RepeatMasker	RC/Helitron	965682	967041	513	+	.	ID="RND-5_FAMILY-80";TEgroup="ctg_25%7CRND-5_FAMILY-80%7C1";Tend="2089";Tstart="756";shortTE="F";uid="f8d17cf2-6d40-4a57-afc6-790401830cf3"
VSBP01000025.1	RepeatMasker	DNA/TcMar-Pogo	228369	228628	1689	+	.	ID="RND-1_FAMILY-161";Tend="1179";Tstart="914";shortTE="F";uid="e9f551b7-b720-4195-8dc2-fd7bd99039c9"
VSBP01000025.1	RepeatMasker	Unknown	1020358	1020601	1260	+	.	ID="RND-6_FAMILY-688";Tend="1442";Tstart="1205";shortTE="F";uid="a41e4ece-739c-4427-8d57-4caf925a9a3c"
VSBP01000025.1	RepeatMasker	DNA/Ginger	1069425	1070112	577	+	.	ID="RND-6_FAMILY-5762";Tend="1631";Tstart="886";shortTE="F";uid="cca5a0d3-ac3d-477f-af0c-fe0b31bc4199"
VSBP01000025.1	RepeatMasker	DNA/hAT-Charlie	1332283	1332495	1009	+	.	ID="DNA8-33_AP";Tend="218";Tstart="1";shortTE="F";uid="05330323-2705-46b0-80ba-7bf174db6659"
VSBP01000025.1	RepeatMasker	DNA/Ginger-1	1604708	1604969	1301	+	.	ID="rnd-5_family-4684";Tend="537";Tstart="65";shortTE="F";uid="94d7d734-18ec-4d42-9eef-3963f5db4ede"
VSBP01000025.1	RepeatMasker	DNA	884645	884913	1230	+	.	ID="TTAA20B_AP";Tend="274";Tstart="1";shortTE="F";uid="6feb0471-0132-47fb-8114-4ef22e29cae7"
VSBP01000025.1	RepeatMasker	Unknown	135554	136458	4695	+	.	ID="RND-5_FAMILY-8379";Tend="1765";Tstart="804";shortTE="F";uid="9c8aff37-9f05-4b94-bc3b-d94923bb232d"
VSBP01000025.1	RepeatMasker	DNA/hAT-Tip100	893604	893859	2181	+	.	ID="RND-6_FAMILY-1797";Tend="1152";Tstart="897";shortTE="F";uid="835a5460-ec41-468f-a57b-6e5be8789ec9"
VSBP01000025.1	RepeatMasker	DNA/hAT-hAT19	801348	801916	4121	+	.	ID="RND-6_FAMILY-5183";Tend="1524";Tstart="940";shortTE="F";uid="b51ac4ed-4af1-4ae7-9e60-d9ec08ae1021"
VSBP01000025.1	RepeatMasker	DNA/hAT-hAT19	555230	555736	1985	+	.	ID="DNA8-66_AP";Tend="578";Tstart="1";shortTE="F";uid="5de01751-63f2-4237-97d1-b5e429836069"
VSBP01000025.1	RepeatMasker	Unknown	33978	34221	1407	+	.	ID="RND-5_FAMILY-3308";Tend="1114";Tstart="857";shortTE="F";uid="c08b53a3-6346-46c2-b789-47c6fd3ae5f6"
VSBP01000025.1	RepeatMasker	DNA/hAT-Tip100	1004391	1004622	1190	+	.	ID="RND-5_FAMILY-6823";Tend="1062";Tstart="843";shortTE="F";uid="41c66145-cc0c-4682-93c9-80de21989a12"
VSBP01000025.1	RepeatMasker	DNA/Ginger	1	1596	12002	+	.	ID="RND-6_FAMILY-9547";Tend="2527";Tstart="930";shortTE="F";uid="3c9af42d-116e-4673-a228-6221f609d165"
VSBP01000025.1	RepeatMasker	Unknown	969453	969818	2479	+	.	ID="RND-1_FAMILY-60";Tend="913";Tstart="543";shortTE="F";uid="e819c1b3-5f32-46fe-9724-f50f1f3d4adf"
VSBP01000025.1	RepeatMasker	Unknown	962723	963174	2424	+	.	ID="RND-1_FAMILY-326";Tend="1433";Tstart="932";shortTE="F";uid="3860884d-279e-4ed6-8db8-92d27b6ea6b7"
VSBP01000025.1	RepeatMasker	LINE/I	952600	952727	716	+	.	ID="RND-6_FAMILY-2037";Tend="975";Tstart="856";shortTE="F";uid="2abe11fd-bb82-4147-ac3c-ad078552d2ae"
VSBP01000025.1	RepeatMasker	Retroposon?	301810	302010	420	+	.	ID="RND-3_FAMILY-37";Tend="1123";Tstart="911";shortTE="F";uid="90442d23-0ca4-4bb9-a78f-cbcf239a2b10"
VSBP01000025.1	RepeatMasker	Unknown	888268	888613	2998	+	.	ID="RND-6_FAMILY-4377";Tend="737";Tstart="392";shortTE="F";uid="14fc1e2f-d0e4-4e13-841c-2fc94a59f0b1"
VSBP01000025.1	RepeatMasker	Retroposon?	661282	661909	2399	+	.	ID="RND-6_FAMILY-999";Tend="643";Tstart="18";shortTE="F";uid="50eacd03-a919-4bd6-b737-97c5af506703"
VSBP01000025.1	RepeatMasker	DNA	1022617	1022728	501	+	.	ID="dna-ttaa-1_ap";Tend="92";Tstart="1";shortTE="F";uid="60ac836e-c00d-483c-af33-a1ad26119662"
VSBP01000025.1	RepeatMasker	DNA	1619641	1620032	1271	+	.	ID="DNAX-2_AP";Tend="467";Tstart="42";shortTE="F";uid="35795ae3-6ba7-45df-9afa-c2430e90ea1e"
VSBP01000025.1	RepeatMasker	DNA/MULE-MuDR	593100	594087	1601	+	.	ID="RND-6_FAMILY-13061";TEgroup="ctg_25%7CRND-6_FAMILY-13061%7C1";Tend="1601";Tstart="625";shortTE="F";uid="d9d44dd9-87f6-4874-85ca-7adedff9153a"
VSBP01000025.1	RepeatMasker	LINE/L2	306955	307194	488	+	.	ID="RND-5_FAMILY-4101";Tend="1542";Tstart="1277";shortTE="F";uid="2ce6070a-57cf-4591-8056-5491f4d2e7c9"
VSBP01000025.1	RepeatMasker	DNA/hAT-Charlie	755355	755654	790	+	.	ID="HAT-N14_AP";Tend="291";Tstart="1";shortTE="F";uid="829a7733-61ea-43fa-9d2d-e0e24d584e98"
VSBP01000025.1	RepeatMasker	DNA	49551	49807	1016	+	.	ID="TTAA22_AP";Tend="410";Tstart="173";shortTE="F";uid="ddaf11d2-ec9b-4fa7-8cce-b07c98aa2cab"
VSBP01000025.1	RepeatMasker	DNA	777334	777542	467	+	.	ID="DNA4-2_AP";Tend="769";Tstart="565";shortTE="F";uid="53a14f84-0e39-4aee-936e-3f4eda8d9d17"
VSBP01000025.1	RepeatMasker	DNA/hAT	932761	934061	8999	+	.	ID="RND-1_FAMILY-11";Tend="2273";Tstart="1012";shortTE="F";uid="0652b4c1-3a85-49df-add0-8445914a50e2"
VSBP01000025.1	RepeatMasker	DNA/hAT-Blackjack	585764	586382	2264	+	.	ID="RND-6_FAMILY-3540";Tend="953";Tstart="331";shortTE="F";uid="6f4a639c-ee4d-44c6-bd6b-45399631683a"
VSBP01000025.1	RepeatMasker	Unknown	963710	963916	575	+	.	ID="RND-6_FAMILY-6157";Tend="908";Tstart="710";shortTE="F";uid="51eff273-1bd9-4185-85f1-d16020ea4b3d"
VSBP01000025.1	RepeatMasker	Unknown	1664273	1664929	4969	+	.	ID="RND-4_FAMILY-1781";Tend="1524";Tstart="870";shortTE="F";uid="d480772b-923a-4072-83d1-8982aaff4e7a"
VSBP01000025.1	RepeatMasker	DNA/hAT-Tip100	975302	975582	2149	+	.	ID="RND-5_FAMILY-5760";Tend="772";Tstart="492";shortTE="F";uid="f977cedd-2bac-4d4c-a721-e2cba21fd654"
VSBP01000025.1	RepeatMasker	DNA	305180	305572	421	+	.	ID="DNA4-2_AP";Tend="382";Tstart="5";shortTE="F";uid="53064433-06b9-4a80-884d-56da1ecc25e3"
VSBP01000025.1	RepeatMasker	Retroposon?	279506	280358	910	+	.	ID="SINE2-1_AP";Tend="1447";Tstart="557";shortTE="F";uid="f6e151a3-5af9-427f-861d-80b0841574be"
VSBP01000025.1	RepeatMasker	Unknown	128500	129516	4606	+	.	ID="RND-5_FAMILY-8379";Tend="1765";Tstart="701";shortTE="F";uid="d9122adb-a977-4c0f-9e76-4352d31bd05d"
VSBP01000025.1	RepeatMasker	Unknown	1081398	1081539	531	+	.	ID="RND-1_FAMILY-129";Tend="1143";Tstart="1012";shortTE="F";uid="2366b292-3453-4d99-bbb5-990f693df4b9"
VSBP01000025.1	RepeatMasker	DNA/hAT-Tip100	916274	916801	863	+	.	ID="RND-6_FAMILY-13130";Tend="2353";Tstart="1820";shortTE="F";uid="36c92a86-98c8-44d4-bf1a-2d21385108ee"
VSBP01000025.1	RepeatMasker	DNA/Kolobok-E	1731615	1731797	504	+	.	ID="RND-6_FAMILY-6737";Tend="737";Tstart="547";shortTE="F";uid="7043b574-94e4-4072-b5ae-d6ab965d4fc4"
VSBP01000025.1	RepeatMasker	DNA	988169	988571	1651	+	.	ID="DNA-TTAA-1_AP";Tend="423";Tstart="1";shortTE="F";uid="95774dce-a540-4ea9-b0ea-1946f4e09878"
VSBP01000025.1	RepeatMasker	DNA/hAT-Charlie	1325872	1326631	3231	+	.	ID="RND-5_FAMILY-1763";Tend="2356";Tstart="1623";shortTE="F";uid="4520f951-eaed-40cc-a2c3-fff058e11450"
VSBP01000025.1	RepeatMasker	Retroposon?	888784	889116	2605	+	.	ID="RND-1_FAMILY-404";Tend="853";Tstart="525";shortTE="F";uid="457cfe98-8bc2-4b8e-b582-87c68374a2ba"
VSBP01000025.1	RepeatMasker	Retroposon?	1050252	1050519	649	+	.	ID="RND-6_FAMILY-6254";Tend="755";Tstart="491";shortTE="F";uid="2f2405a3-cc25-477c-8e1f-ac4ab4e371bc"
VSBP01000025.1	RepeatMasker	Unknown	1983912	1984520	659	+	.	ID="RND-6_FAMILY-2058";Tend="873";Tstart="440";shortTE="F";uid="26a119ae-c57e-43e2-b8ba-d858fc2ab1ec"
VSBP01000025.1	RepeatMasker	RC/Helitron	972743	972921	496	+	.	ID="RND-4_FAMILY-281";TEgroup="ctg_25%7CRND-4_FAMILY-281%7C1";Tend="1370";Tstart="1201";shortTE="T";uid="15488992-b576-4c8c-ba3f-638302ebec10"
VSBP01000025.1	RepeatMasker	Unknown	939722	939858	590	+	.	ID="RND-1_FAMILY-55";Tend="1080";Tstart="956";shortTE="F";uid="0110a9f2-4117-4406-91da-400c7b48e2fe"
VSBP01000025.1	RepeatMasker	Retroposon?	1287075	1287330	503	+	.	ID="RND-3_FAMILY-37";Tend="1154";Tstart="914";shortTE="F";uid="593ee874-40d0-43a5-bc46-79a84fa07bf5"
VSBP01000025.1	RepeatMasker	RC/Helitron	1320171	1320385	1018	+	.	ID="RND-1_FAMILY-297";Tend="1166";Tstart="923";shortTE="F";uid="ee615108-547b-4219-b7fd-5678840c6d17"
VSBP01000025.1	RepeatMasker	DNA/hAT-hAT19	1018987	1019227	939	+	.	ID="DNA8-97_AP";Tend="256";Tstart="3";shortTE="F";uid="cebcc444-7777-4114-bd6b-d04bdd904939"
VSBP01000025.1	RepeatMasker	Retroposon?	1268197	1268509	871	+	.	ID="RND-3_FAMILY-37";Tend="1215";Tstart="906";shortTE="F";uid="fadc7548-7520-4348-8179-534a775648c0"
VSBP01000025.1	RepeatMasker	Retroposon?	729647	729998	823	+	.	ID="RND-3_FAMILY-37";Tend="1285";Tstart="921";shortTE="F";uid="1b5be4da-a027-49e5-861e-f832bf1fac16"
VSBP01000025.1	RepeatMasker	LINE/L2	280646	280780	663	+	.	ID="RND-5_FAMILY-6730";Tend="1694";Tstart="1566";shortTE="F";uid="bdf2701b-1170-406e-a2a3-1a22bb83e761"
VSBP01000025.1	RepeatMasker	DNA/hAT-Charlie	1552912	1553174	867	+	.	ID="RND-5_FAMILY-9565";TEgroup="ctg_25%7CRND-5_FAMILY-9565%7C1";Tend="1251";Tstart="857";shortTE="F";uid="06edfc45-29a0-4942-bb6b-52f5f149734b"
VSBP01000025.1	RepeatMasker	DNA/Ginger	882524	882743	565	+	.	ID="RND-6_FAMILY-5762";Tend="1116";Tstart="888";shortTE="F";uid="fa70b3d7-282b-4302-a6ad-3bad5febaa31"
VSBP01000025.1	RepeatMasker	DNA	537380	537794	1093	+	.	ID="dna-ttaa-1_ap";Tend="422";Tstart="1";shortTE="F";uid="c0420e99-c5cc-402a-8b44-18ab0750bae1"
VSBP01000025.1	RepeatMasker	DNA/Kolobok-E	1015593	1015915	445	+	.	ID="RND-6_FAMILY-9095";Tend="953";Tstart="613";shortTE="F";uid="a3e5e425-ae44-43f9-9578-76eae4edc52d"
VSBP01000025.1	RepeatMasker	DNA/Ginger	987308	987420	404	+	.	ID="RND-6_FAMILY-5762";Tend="1195";Tstart="1086";shortTE="F";uid="776bc65e-19ef-4df6-b049-a2d0d805790b"
VSBP01000025.1	RepeatMasker	DNA/Ginger	1987802	1988023	1561	+	.	ID="RND-6_FAMILY-9547";Tend="2550";Tstart="2324";shortTE="F";uid="e4a4c788-6d54-478a-b111-69eb33de1043"
VSBP01000025.1	RepeatMasker	DNA	906867	907278	1066	+	.	ID="RND-1_FAMILY-406";Tend="1468";Tstart="1099";shortTE="F";uid="20dfc04e-a659-4aa4-aa12-f027b6e2de74"
VSBP01000025.1	RepeatMasker	Retroposon?	1345091	1345633	404	+	.	ID="SINE2-2_AP";Tend="590";Tstart="3";shortTE="F";uid="2bb2f0b7-b423-40da-ae27-b82699a5eb10"
VSBP01000025.1	RepeatMasker	DNA/hAT-Charlie	1595743	1595989	412	+	.	ID="RND-6_FAMILY-6903";Tend="1377";Tstart="1139";shortTE="F";uid="8242b397-8b27-4e2c-ba91-145479af4fd7"
VSBP01000025.1	RepeatMasker	DNA	610330	610554	481	+	.	ID="dna4-2_ap";Tend="308";Tstart="93";shortTE="F";uid="ffa0171c-2bbf-4dd0-8536-917effefb30c"
VSBP01000025.1	RepeatMasker	DNA	1814432	1814854	2253	+	.	ID="ttaa4c_ap";Tend="420";Tstart="1";shortTE="F";uid="50a051f9-2108-446a-8faa-5a8610bfde1a"
VSBP01000025.1	RepeatMasker	LTR/Gypsy	1325318	1325966	3188	+	.	ID="RND-1_FAMILY-272";Tend="1569";Tstart="926";shortTE="F";uid="ef546611-ace6-4479-b975-46afd274c9a8"
VSBP01000025.1	RepeatMasker	LINE/I-Jockey	734228	734408	967	+	.	ID="RND-5_FAMILY-3413";Tend="933";Tstart="744";shortTE="F";uid="3da02521-cc17-4257-a4eb-796a6993ad67"
VSBP01000025.1	RepeatMasker	DNA/MULE-NOF	884936	885115	440	+	.	ID="REHAVKUS1_AP";Tend="4933";Tstart="4756";shortTE="F";uid="5618e33f-a28c-4f11-9634-53239c2ad41e"
VSBP01000025.1	RepeatMasker	Unknown	77127	77284	502	+	.	ID="RND-5_FAMILY-4111";Tend="929";Tstart="789";shortTE="F";uid="8c12de35-8525-4f5d-92e5-c004d40d7f7d"
VSBP01000025.1	RepeatMasker	Retroposon?	274263	274638	628	+	.	ID="RND-3_FAMILY-37";Tend="1581";Tstart="1201";shortTE="F";uid="84e047c9-f43c-4052-8316-7924c064d89d"
VSBP01000025.1	RepeatMasker	DNA/hAT-hATm	445426	445737	1942	+	.	ID="RND-1_FAMILY-153";Tend="1248";Tstart="931";shortTE="F";uid="1909f78e-bc49-46d9-884f-518430256aed"
VSBP01000025.1	RepeatMasker	DNA	153807	154174	2563	+	.	ID="RND-6_FAMILY-749";Tend="1341";Tstart="930";shortTE="F";uid="d6e1dbeb-d184-4472-8b6e-6a321115cd7e"
VSBP01000025.1	RepeatMasker	DNA/P	1046535	1046917	645	+	.	ID="P-3_AP";Tend="5564";Tstart="5132";shortTE="F";uid="75b75350-f210-4645-b027-d9b3b38f9302"
VSBP01000025.1	RepeatMasker	DNA	71530	71699	445	+	.	ID="TTAA27_AP";Tend="222";Tstart="57";shortTE="F";uid="6763dfb6-da90-4358-b737-fe4acb5330dc"
VSBP01000025.1	RepeatMasker	DNA/MULE-MuDR	918166	918307	949	+	.	ID="MUDR7X_AP";Tend="142";Tstart="1";shortTE="F";uid="3e3c76af-38cb-43d4-9a27-04150ef948cd"
VSBP01000025.1	RepeatMasker	DNA/hAT-hAT19	1041352	1042055	5661	+	.	ID="RND-6_FAMILY-3177";Tend="1646";Tstart="944";shortTE="F";uid="0821086f-ea75-40a6-941d-44a35eef5f78"
VSBP01000025.1	RepeatMasker	DNA/TcMar-Tc1	32339	32723	928	+	.	ID="MARINER-N12_RPR";Tend="383";Tstart="4";shortTE="F";uid="f0c077fd-5aec-4139-a5af-cac416f5cb11"
VSBP01000025.1	RepeatMasker	DNA/P	631515	631706	485	+	.	ID="RND-5_FAMILY-101";Tend="989";Tstart="840";shortTE="F";uid="8c06283a-24f8-476b-a822-aa3813915822"
VSBP01000025.1	RepeatMasker	DNA/hAT-Tip100	1034982	1035213	608	+	.	ID="RND-5_FAMILY-4294";Tend="1100";Tstart="895";shortTE="F";uid="cf4efa3e-e25a-495d-a126-721fd54332ad"
VSBP01000025.1	RepeatMasker	Unknown	913493	914462	5631	+	.	ID="RND-5_FAMILY-4514";Tend="1492";Tstart="541";shortTE="F";uid="480854ea-6046-4e66-bc49-8b73fb4197cb"
VSBP01000025.1	RepeatMasker	DNA/hAT-Charlie	591975	592263	2106	+	.	ID="RND-1_FAMILY-381";Tend="1230";Tstart="942";shortTE="F";uid="5bb5bee7-ffd9-44ba-aa95-e0a1b842e9da"
VSBP01000025.1	RepeatMasker	DNA	49156	49289	528	+	.	ID="DNA8-3_AP";Tend="225";Tstart="92";shortTE="F";uid="f3c302ec-7360-4364-995c-c5df4f32128e"
VSBP01000025.1	RepeatMasker	Retroposon?	1710782	1711613	488	+	.	ID="SINE2-1_AP";TEgroup="ctg_25%7CSINE2-1_AP%7C1";Tend="1411";Tstart="338";shortTE="F";uid="ed7ac0e8-55f9-4448-80e0-9d7c0a7d8a1b"
VSBP01000025.1	RepeatMasker	LINE/L2	1132071	1132967	1157	+	.	ID="RND-6_FAMILY-31640";Tend="1751";Tstart="845";shortTE="F";uid="61f50411-c7a5-44c3-afaa-0e85972b7e88"
VSBP01000025.1	RepeatMasker	Retroposon?	27080	27780	1336	+	.	ID="RND-3_FAMILY-37";Tend="1596";Tstart="906";shortTE="F";uid="6e575156-9391-4f22-9c5b-ee0d95483d52"
VSBP01000025.1	RepeatMasker	DNA	192425	192525	429	+	.	ID="TTAA2D_AP";Tend="387";Tstart="287";shortTE="F";uid="fbd8ad61-efe4-42a8-ab03-60ffc1e67cd0"
VSBP01000025.1	RepeatMasker	DNA/Ginger-1	10133	10236	457	+	.	ID="RND-1_FAMILY-79";Tend="1928";Tstart="1826";shortTE="F";uid="cc44b4f5-a091-49ad-9ce1-f1b20c3c58b3"
VSBP01000025.1	RepeatMasker	LINE/I	781816	782628	3091	+	.	ID="RND-6_FAMILY-10177";Tend="1329";Tstart="536";shortTE="F";uid="ab42ce5a-57e5-4dc9-990d-f82e2c72e7a4"
VSBP01000025.1	RepeatMasker	DNA/Ginger	93377	93520	1116	+	.	ID="RND-1_FAMILY-3";Tend="1456";Tstart="1313";shortTE="F";uid="ab8800f9-af27-4081-ae16-368c32a8051d"
VSBP01000025.1	RepeatMasker	DNA	1845372	1845784	1332	+	.	ID="ttaa3c_ap";Tend="425";Tstart="21";shortTE="F";uid="e04de372-d062-4054-bbed-64f643f4351f"
VSBP01000025.1	RepeatMasker	Unknown	934943	935548	3271	+	.	ID="RND-6_FAMILY-3173";Tend="750";Tstart="93";shortTE="F";uid="a899107d-6696-4250-b932-96dfde0a82d0"
VSBP01000025.1	RepeatMasker	DNA	1270428	1270587	510	+	.	ID="dna4-2_ap";Tend="769";Tstart="597";shortTE="F";uid="e4117816-71eb-432f-8005-e994c8b9b0b8"
VSBP01000025.1	RepeatMasker	DNA/hAT-hAT19	1858739	1858880	611	+	.	ID="DNA8-78_AP";Tend="597";Tstart="424";shortTE="F";uid="4f66f216-5bf9-439d-88ef-514aa1f5e1c1"
VSBP01000025.1	RepeatMasker	DNA/hAT-Tip100	1005957	1006080	605	+	.	ID="RND-5_FAMILY-6823";Tend="1260";Tstart="1144";shortTE="F";uid="081a0e68-2c2d-43c8-aed4-ba7464dcdb41"
VSBP01000025.1	RepeatMasker	DNA	320681	321031	841	+	.	ID="DNA4-2_AP";Tend="365";Tstart="2";shortTE="F";uid="27100789-3916-4ba3-b48f-96749fb772e9"
VSBP01000025.1	RepeatMasker	LINE/I-Jockey	1245671	1246054	984	+	.	ID="RND-6_FAMILY-1833";Tend="1112";Tstart="747";shortTE="F";uid="ae82ea7a-ca7c-4ad9-983f-443c0c1d8ef9"
VSBP01000025.1	RepeatMasker	Retroposon?	1986739	1987128	1729	+	.	ID="RND-1_FAMILY-21";Tend="527";Tstart="142";shortTE="F";uid="a258254f-3db3-41d5-8a83-59ccf90d1365"
VSBP01000025.1	RepeatMasker	DNA	561587	561751	508	+	.	ID="TTAA22_AP";Tend="435";Tstart="285";shortTE="F";uid="f6feb4d4-9f62-4c9a-8ce8-1eb8a3dde269"
VSBP01000025.1	RepeatMasker	Unknown	134654	134799	1096	+	.	ID="RND-1_FAMILY-47";Tend="1688";Tstart="1543";shortTE="F";uid="720533e2-c260-4ab7-a9a0-2d7bfd6cb129"
VSBP01000025.1	RepeatMasker	DNA/Ginger	1028398	1029725	10152	+	.	ID="RND-6_FAMILY-9547";Tend="2519";Tstart="1202";shortTE="F";uid="edd23ea6-161c-4003-a913-3caae7d22275"
VSBP01000025.1	RepeatMasker	DNA	1680431	1680853	1793	+	.	ID="DNA-TTAA-1_AP";Tend="423";Tstart="1";shortTE="F";uid="7f0c0c46-a919-45af-9469-47bfcf57238e"
VSBP01000025.1	RepeatMasker	DNA	1902716	1902957	466	+	.	ID="DNA4-2_AP";Tend="739";Tstart="488";shortTE="F";uid="7d8bab0d-50c0-452e-9bc1-bb1fe623e590"
VSBP01000025.1	RepeatMasker	LINE/R1	1133454	1134131	4834	+	.	ID="RND-5_FAMILY-1908";Tend="1485";Tstart="813";shortTE="F";uid="da7b1cc4-c410-4570-a4e2-3535f0822a14"
VSBP01000025.1	RepeatMasker	DNA/Ginger	542462	543863	10373	+	.	ID="RND-6_FAMILY-5762";Tend="2557";Tstart="1134";shortTE="F";uid="aec22b0a-e891-4ba3-9524-3b364f1e34ed"
VSBP01000025.1	RepeatMasker	DNA/Ginger-1	745893	746508	4317	+	.	ID="rnd-1_family-79";Tend="1558";Tstart="966";shortTE="F";uid="4b6cc5b0-3ef6-4b08-a1b0-a0e24ddc3920"
VSBP01000025.1	RepeatMasker	DNA	777104	777327	468	+	.	ID="dna4-2_ap";Tend="222";Tstart="1";shortTE="F";uid="1aeafb71-6d5f-43ee-ba09-61a895b4a3e6"
VSBP01000025.1	RepeatMasker	Unknown	1869113	1869293	776	+	.	ID="RND-6_FAMILY-8755";Tend="1332";Tstart="1155";shortTE="F";uid="910608d1-7155-4cb9-8b1e-da19e70bf283"
VSBP01000025.1	RepeatMasker	DNA	437641	437794	515	+	.	ID="dna4-2b_ap";Tend="772";Tstart="619";shortTE="F";uid="933687eb-bc79-47b0-8aca-bba7d281611e"
VSBP01000025.1	RepeatMasker	Unknown	179274	180416	6292	+	.	ID="RND-5_FAMILY-4514";Tend="1708";Tstart="560";shortTE="F";uid="072094ea-7fb4-43c9-8f70-9fc5426736ea"
VSBP01000025.1	RepeatMasker	Unknown	1034630	1034803	662	+	.	ID="RND-5_FAMILY-3524";Tend="759";Tstart="572";shortTE="F";uid="3a478f13-1ed4-4187-b363-cf129b1dee7e"
VSBP01000025.1	RepeatMasker	DNA	1361140	1361385	494	+	.	ID="RND-6_FAMILY-8338";Tend="1313";Tstart="1053";shortTE="F";uid="a7e8b1c9-50fd-45b6-9b45-34edee2e22cc"
VSBP01000025.1	RepeatMasker	DNA	590574	591018	3131	+	.	ID="RND-1_FAMILY-45";Tend="1421";Tstart="979";shortTE="F";uid="8eb25bcf-d553-4c7d-845d-763672587fa0"
VSBP01000025.1	RepeatMasker	Retroposon?	643204	643702	681	+	.	ID="RND-3_FAMILY-37";Tend="1420";Tstart="913";shortTE="F";uid="cde89f06-b40c-44b8-be21-73d54e41ce85"
VSBP01000025.1	RepeatMasker	DNA/Ginger	1231653	1232547	6074	+	.	ID="RND-1_FAMILY-3";Tend="1878";Tstart="946";shortTE="F";uid="6abc786f-9be8-4f72-9d34-4a05890b2ab0"
VSBP01000025.1	RepeatMasker	DNA	631029	631430	1431	+	.	ID="DNA-TTAA-1_AP";Tend="423";Tstart="1";shortTE="F";uid="fda1042c-6956-4df4-b9e2-4029838ae240"
VSBP01000025.1	RepeatMasker	DNA/hAT	188296	188452	1302	+	.	ID="RND-6_FAMILY-10639";Tend="1171";Tstart="1018";shortTE="F";uid="914edda1-31b4-49ae-91cf-437c46f20e5d"
VSBP01000025.1	RepeatMasker	DNA/Ginger-2	729071	729296	1181	+	.	ID="RND-6_FAMILY-10862";Tend="850";Tstart="626";shortTE="F";uid="3590007e-d06c-4990-aa3b-6704773d0485"
VSBP01000025.1	RepeatMasker	Unknown	999777	1000072	1154	+	.	ID="RND-6_FAMILY-1506";Tend="1229";Tstart="952";shortTE="F";uid="aded738d-0489-44a1-9bde-fd79bd08e6e8"
VSBP01000025.1	RepeatMasker	DNA	200748	200974	474	+	.	ID="ttaa3c_ap";TEgroup="ctg_25%7Cttaa3c_ap%7C1";Tend="425";Tstart="21";shortTE="F";uid="5848aaa1-c76d-4017-8563-d25cf56bf5a7"
VSBP01000025.1	RepeatMasker	Unknown	1020617	1021359	2231	+	.	ID="RND-1_FAMILY-43";Tend="1215";Tstart="509";shortTE="F";uid="dde47d81-240c-473f-b225-dbb36698436d"
VSBP01000025.1	RepeatMasker	Unknown	110886	111176	1681	+	.	ID="RND-6_FAMILY-1084";Tend="984";Tstart="683";shortTE="F";uid="d83b4c7c-1b66-4658-9314-1093eb98eb6c"
VSBP01000025.1	RepeatMasker	DNA/Ginger-1	1276217	1276473	2044	+	.	ID="RND-1_FAMILY-79";Tend="1244";Tstart="990";shortTE="F";uid="8065626a-2598-4f7d-8a9e-49ed8edf4eae"
VSBP01000025.1	RepeatMasker	DNA/Ginger-1	1746319	1746550	483	+	.	ID="RND-6_FAMILY-4754";Tend="162";Tstart="1";shortTE="F";uid="2154e4fb-459f-4527-afc5-9822a4e140fa"
VSBP01000025.1	RepeatMasker	DNA/Ginger	1984519	1984981	662	+	.	ID="RND-6_FAMILY-5762";TEgroup="ctg_25%7CRND-6_FAMILY-5762%7C1";Tend="2542";Tstart="2126";shortTE="F";uid="949a3e76-6966-4994-a0e0-b0f49eaf696b"
VSBP01000025.1	RepeatMasker	DNA/Kolobok-E	246345	246498	539	+	.	ID="RND-6_FAMILY-2557";Tend="367";Tstart="204";shortTE="F";uid="9edf4ef5-f64e-4714-8c6b-b347e533ca52"
VSBP01000025.1	RepeatMasker	RC/Helitron	976142	976320	496	+	.	ID="RND-4_FAMILY-281";TEgroup="ctg_25%7CRND-4_FAMILY-281%7C2";Tend="1370";Tstart="1201";shortTE="T";uid="b1124c92-114a-4c04-bc7c-2c3e0e33c6d9"
VSBP01000025.1	RepeatMasker	DNA/TcMar-m44?	2017091	2017271	640	+	.	ID="dnax-4b_ap";Tend="185";Tstart="2";shortTE="F";uid="e1b53913-0c34-4484-a9a6-20351dd973ad"
VSBP01000025.1	RepeatMasker	Unknown	1019640	1019973	1950	+	.	ID="RND-6_FAMILY-688";Tend="1200";Tstart="873";shortTE="F";uid="22821b60-66d9-4532-85c8-a32e25505f30"
VSBP01000025.1	RepeatMasker	DNA/Ginger-1	8838	9132	1276	+	.	ID="RND-6_FAMILY-9723";Tend="308";Tstart="8";shortTE="F";uid="a3081b3a-c0e2-4c7e-a8d0-d858b9f157a8"
VSBP01000025.1	RepeatMasker	Retroposon?	108770	108970	640	+	.	ID="RND-3_FAMILY-37";Tend="1174";Tstart="969";shortTE="F";uid="a369e79d-d7f8-4103-8aec-c19895ebdea6"
VSBP01000025.1	RepeatMasker	Unknown	1027088	1027860	2743	+	.	ID="RND-1_FAMILY-55";Tend="1235";Tstart="499";shortTE="F";uid="e2b3f154-e39a-42e8-8609-092af25589ee"
VSBP01000025.1	RepeatMasker	DNA/Ginger	1070498	1070740	1580	+	.	ID="RND-6_FAMILY-5762";Tend="1118";Tstart="894";shortTE="F";uid="75947feb-2fe2-4514-8070-8609bb2e1eb4"
VSBP01000025.1	RepeatMasker	DNA	19449	19874	728	+	.	ID="TTAA7_AP";Tend="434";Tstart="15";shortTE="F";uid="3e9f3074-8dd2-436b-9e1c-d44e917a1c89"
VSBP01000025.1	RepeatMasker	Unknown	334545	334857	2176	+	.	ID="RND-5_FAMILY-9672";Tend="1402";Tstart="1070";shortTE="F";uid="ea244479-cf9a-4a42-a201-73d63d62e2ec"
VSBP01000025.1	RepeatMasker	Unknown	1032576	1033061	4135	+	.	ID="RND-1_FAMILY-326";Tend="1434";Tstart="952";shortTE="F";uid="4a2fe79d-1913-46ac-8598-768c31aca78b"
VSBP01000025.1	RepeatMasker	DNA	292299	292599	502	+	.	ID="dna4-1_ap";Tend="381";Tstart="54";shortTE="F";uid="6ca49501-9db0-4f5a-8f75-0d043e5da7f2"
VSBP01000025.1	RepeatMasker	Unknown	1888243	1888680	2764	+	.	ID="RND-1_FAMILY-335";Tend="1311";Tstart="877";shortTE="F";uid="f38afb68-87db-422d-8f94-0943a7346f16"
VSBP01000025.1	RepeatMasker	Unknown	31347	31690	2724	+	.	ID="RND-6_FAMILY-1255";Tend="1324";Tstart="970";shortTE="F";uid="4caa481e-fae6-403a-a82c-0b041b30eb7e"
VSBP01000025.1	RepeatMasker	DNA/hAT	1004788	1004987	1293	+	.	ID="DNA8-40_AP";Tend="634";Tstart="447";shortTE="F";uid="a479450c-4755-40a9-9358-94d6be131d3d"
VSBP01000025.1	RepeatMasker	DNA/hAT-Tip100	157639	157816	1183	+	.	ID="RND-1_FAMILY-357";Tend="1152";Tstart="969";shortTE="F";uid="19005e3c-5c29-4c26-8233-02279c5074e6"
VSBP01000025.1	RepeatMasker	DNA	216971	217422	2547	+	.	ID="ttaa3_ap";Tend="429";Tstart="1";shortTE="F";uid="dd6a614f-2f5a-4e40-9239-04e69086e03a"
VSBP01000025.1	RepeatMasker	DNA/Ginger	44656	45835	3194	+	.	ID="RND-5_FAMILY-5363";TEgroup="ctg_25%7CRND-5_FAMILY-5363%7C1";Tend="1977";Tstart="380";shortTE="F";uid="6f7cbf37-e740-471a-acce-a840f0230f5b"
VSBP01000025.1	RepeatMasker	LINE/R1	1017622	1018213	4587	+	.	ID="RND-5_FAMILY-1908";Tend="1486";Tstart="894";shortTE="F";uid="2ff07b17-9fde-460d-9f3b-fa4a18bde0e0"
VSBP01000025.1	RepeatMasker	Unknown	259436	259771	2171	+	.	ID="RND-5_FAMILY-9672";Tend="1402";Tstart="1068";shortTE="F";uid="a513fd3e-6812-4dc3-99f8-297b78d64d47"
VSBP01000025.1	RepeatMasker	LINE/L2	369062	369167	469	+	.	ID="RND-5_FAMILY-6730";Tend="1706";Tstart="1602";shortTE="F";uid="974c50ff-6924-40f5-b004-74347237fcab"
VSBP01000025.1	RepeatMasker	DNA/Ginger	1858941	1859076	444	+	.	ID="RND-5_FAMILY-5363";Tend="1912";Tstart="1771";shortTE="F";uid="9270910f-ed2c-42e4-8cf9-6d19f6e9e6e2"
VSBP01000025.1	RepeatMasker	DNA/Ginger	1950406	1950696	462	+	.	ID="RND-6_FAMILY-5762";Tend="1180";Tstart="899";shortTE="F";uid="86360f12-53c1-40ae-8562-188ff0962d71"
VSBP01000025.1	RepeatMasker	DNA/Ginger	1328924	1329667	570	+	.	ID="RND-5_FAMILY-5363";Tend="1906";Tstart="1192";shortTE="F";uid="f6babedf-a713-4844-a99e-cd2cb2747bba"
VSBP01000025.1	RepeatMasker	Unknown	1855654	1855908	1494	+	.	ID="RND-1_FAMILY-65";Tend="1164";Tstart="904";shortTE="F";uid="e15c0933-8e35-4d50-80d0-fbf9f3626132"
VSBP01000025.1	RepeatMasker	DNA	1333972	1334377	444	+	.	ID="DNA4-3_AP";Tend="612";Tstart="186";shortTE="F";uid="43e48902-e1db-45b5-8a15-0a05d31f526e"
VSBP01000025.1	RepeatMasker	DNA	175971	176461	3037	+	.	ID="RND-5_FAMILY-9000";Tend="1733";Tstart="1253";shortTE="F";uid="21fcf1f5-ced5-4f1e-89e1-ad484067522b"
VSBP01000025.1	RepeatMasker	DNA	617958	618145	486	+	.	ID="DNA4-2_AP";Tend="429";Tstart="252";shortTE="F";uid="4f68e9b2-952c-4204-9dce-5387f690276e"
VSBP01000025.1	RepeatMasker	DNA/MULE-MuDR	385198	385510	648	+	.	ID="RND-5_FAMILY-3526";Tend="1293";Tstart="959";shortTE="F";uid="e2a62ede-d28a-43b2-aaba-1928954710b5"
VSBP01000025.1	RepeatMasker	Retroposon?	730158	730464	450	+	.	ID="RND-3_FAMILY-37";Tend="1623";Tstart="1291";shortTE="F";uid="acb2d1ce-62d8-4e9a-aada-95daf76a3738"
VSBP01000025.1	RepeatMasker	DNA	1920319	1920575	741	+	.	ID="TTAA8_AP";Tend="264";Tstart="1";shortTE="F";uid="c07d88ff-4f48-4d79-b20f-15676b6621ff"
VSBP01000025.1	RepeatMasker	DNA	1921057	1921241	593	+	.	ID="TTAA8_AP";Tend="438";Tstart="255";shortTE="F";uid="76b3a8fd-6ded-47a8-9456-82cd477f0e22"
VSBP01000025.1	RepeatMasker	DNA	1008130	1008420	2646	+	.	ID="RND-6_FAMILY-26816";Tend="1260";Tstart="970";shortTE="F";uid="bb755497-90df-4c2d-b714-b2ca1327d7dc"
VSBP01000025.1	RepeatMasker	Unknown	1382407	1382919	1481	+	.	ID="RND-1_FAMILY-20";TEgroup="ctg_25%7CRND-1_FAMILY-20%7C2";Tend="297";Tstart="1";shortTE="F";uid="7e345ad5-445d-4076-b00f-9657b20900bf"
VSBP01000025.1	RepeatMasker	DNA/P	1044388	1044533	418	+	.	ID="P-3_AP";Tend="5564";Tstart="5412";shortTE="F";uid="5b78e965-32f3-49f8-8e05-f78065923c72"
VSBP01000025.1	RepeatMasker	DNA	319131	319309	497	+	.	ID="dna4-2_ap";Tend="184";Tstart="1";shortTE="F";uid="bceed3aa-a821-4e11-9852-4a2ed2055599"
VSBP01000025.1	RepeatMasker	DNA/MULE-MuDR	1302680	1303513	6984	+	.	ID="RND-5_FAMILY-4363";Tend="1766";Tstart="941";shortTE="F";uid="89d092c1-76d8-44cd-8f01-2cee65b6aa31"
VSBP01000025.1	RepeatMasker	DNA/hAT-Tip100	972914	973581	4655	+	.	ID="RND-5_FAMILY-5760";Tend="1404";Tstart="777";shortTE="F";uid="fe24cf1d-edce-40a2-8324-b7bb45619f9c"
VSBP01000025.1	RepeatMasker	DNA/hAT-Charlie	1783912	1784135	1899	+	.	ID="RND-5_FAMILY-32";Tend="1123";Tstart="899";shortTE="F";uid="b3522489-2d57-4ba9-928c-4551a04631e8"
VSBP01000025.1	RepeatMasker	Unknown	1036474	1037098	1877	+	.	ID="RND-1_FAMILY-37";Tend="1104";Tstart="494";shortTE="F";uid="d3f07898-e6fe-4a92-9095-62f38843ecea"
VSBP01000025.1	RepeatMasker	LINE/I-Jockey	92352	93396	5610	+	.	ID="RND-6_FAMILY-1833";TEgroup="ctg_25%7CRND-6_FAMILY-1833%7C1";Tend="1457";Tstart="787";shortTE="F";uid="c6aa3b8f-1a28-4337-bf90-c8e2704e8e65"
VSBP01000025.1	RepeatMasker	DNA/Ginger	1519685	1520001	491	+	.	ID="RND-6_FAMILY-5762";Tend="1294";Tstart="992";shortTE="F";uid="8f1f8e3e-ccb1-446b-8479-c1914eba1537"
VSBP01000025.1	RepeatMasker	DNA/hAT-Charlie	1886116	1886320	1501	+	.	ID="RND-6_FAMILY-6089";Tend="1207";Tstart="1007";shortTE="F";uid="6e4f6524-835c-46ff-90f1-3d3937988769"
VSBP01000025.1	RepeatMasker	DNA/hAT	187819	187976	1360	+	.	ID="RND-6_FAMILY-10639";Tend="1028";Tstart="871";shortTE="F";uid="1c90c339-8fd7-4ac8-b973-da4fa63de4ef"
VSBP01000025.1	RepeatMasker	DNA/Kolobok-E	1725594	1725773	554	+	.	ID="KOLOBOKE-3_AP";Tend="2212";Tstart="2033";shortTE="F";uid="1a23dc35-a9ef-4d73-8ad6-c58585015836"
VSBP01000025.1	RepeatMasker	DNA/Ginger-1	1072663	1072895	1833	+	.	ID="RND-5_FAMILY-11470";Tend="1338";Tstart="1103";shortTE="F";uid="bbe1f3ac-9580-4db5-8fb6-95640c81135d"
VSBP01000025.1	RepeatMasker	DNA	115231	115662	2375	+	.	ID="TTAA20B_AP";Tend="446";Tstart="12";shortTE="F";uid="b1aef46b-acdc-43b7-8981-5b3c36b894de"
VSBP01000025.1	RepeatMasker	Unknown	744386	745229	2459	+	.	ID="RND-6_FAMILY-14605";Tend="1675";Tstart="834";shortTE="F";uid="0af924ee-77ee-4f59-85ba-68461154fcdd"
VSBP01000025.1	RepeatMasker	Unknown	398894	400074	3551	+	.	ID="RND-5_FAMILY-3419";Tend="2055";Tstart="885";shortTE="F";uid="7c37bc7d-557d-44b5-aafc-d68289e5e129"
VSBP01000025.1	RepeatMasker	DNA/Ginger	186227	187413	8678	+	.	ID="RND-6_FAMILY-5762";Tend="2079";Tstart="895";shortTE="F";uid="bcfd08e5-a32b-471b-b4f8-c3f352ae80f2"
VSBP01000025.1	RepeatMasker	RC/Helitron	903370	903671	1798	+	.	ID="RND-1_FAMILY-297";Tend="1204";Tstart="923";shortTE="F";uid="9049c086-04d0-41be-b8ae-9e98b6b5d91c"
VSBP01000025.1	RepeatMasker	DNA/P	1043965	1044141	431	+	.	ID="P-3_AP";Tend="5293";Tstart="5132";shortTE="F";uid="b74072a2-a65d-416c-a058-b0b7d4ef21cf"
VSBP01000025.1	RepeatMasker	Unknown	1868497	1868704	753	+	.	ID="RND-1_FAMILY-20";Tend="207";Tstart="5";shortTE="F";uid="502ef7a2-a7bf-4534-ac01-aa457570a498"
VSBP01000025.1	RepeatMasker	DNA/MULE-MuDR	68321	68689	2789	+	.	ID="RND-5_FAMILY-5369";Tend="1685";Tstart="1292";shortTE="F";uid="9222c8b0-2e88-4fe9-a5bd-62447033888e"
VSBP01000025.1	RepeatMasker	DNA	877293	877741	438	+	.	ID="DNA4-2_AP";Tend="491";Tstart="1";shortTE="F";uid="d9d1f9f5-14b5-4455-908d-428b9a687b0f"
VSBP01000025.1	RepeatMasker	LINE/I-Jockey	1493234	1493460	572	+	.	ID="TART_DV";Tend="2866";Tstart="2739";shortTE="F";uid="8fcb6fbf-7f8f-49d0-9353-63b0e1f16e02"
VSBP01000025.1	RepeatMasker	DNA/Ginger	280814	280985	417	+	.	ID="RND-6_FAMILY-5762";Tend="2556";Tstart="2397";shortTE="F";uid="5c50c3df-cdf5-4a2b-ac0d-7760ec6ce0e6"
VSBP01000025.1	RepeatMasker	Unknown	1004988	1005955	8187	+	.	ID="RND-6_FAMILY-776";Tend="1584";Tstart="621";shortTE="F";uid="3647f9a6-b912-4cbd-89a7-1888dffe8d63"
VSBP01000025.1	RepeatMasker	DNA/Ginger	257557	259114	11227	+	.	ID="RND-6_FAMILY-5762";Tend="2534";Tstart="895";shortTE="F";uid="6dc7f03c-68b9-44d9-97a3-2555ae0c5295"
VSBP01000025.1	RepeatMasker	DNA/Kolobok-E	163591	164656	8358	+	.	ID="RND-6_FAMILY-9095";Tend="1601";Tstart="555";shortTE="F";uid="cb5f41c3-3b90-4f04-9dd6-37812869c873"
VSBP01000025.1	RepeatMasker	Unknown	947069	947241	1066	+	.	ID="RND-1_FAMILY-65";Tend="1134";Tstart="955";shortTE="F";uid="42107075-c1a8-4390-b3bd-d0b653188f02"
VSBP01000025.1	RepeatMasker	DNA/hAT-Tip100	1467241	1467408	1222	+	.	ID="RND-1_FAMILY-284";Tend="1115";Tstart="928";shortTE="F";uid="bb7312f7-4506-43e9-920d-19ba7f8777c2"
VSBP01000025.1	RepeatMasker	DNA	714438	714762	656	+	.	ID="DNA4-2_AP";Tend="769";Tstart="401";shortTE="F";uid="b0efe818-0793-44c1-9aa6-75151ac6d5ca"
VSBP01000025.1	RepeatMasker	DNA/Ginger-1	1744891	1745112	1419	+	.	ID="RND-1_FAMILY-79";Tend="1183";Tstart="966";shortTE="F";uid="fa104a75-b760-4540-94fa-09f50af93466"
VSBP01000025.1	RepeatMasker	DNA/hAT	181665	184065	3767	+	.	ID="RND-6_FAMILY-26817";TEgroup="ctg_25%7CRND-6_FAMILY-26817%7C1";Tend="1204";Tstart="1";shortTE="F";uid="7e557dfb-c0a3-47f7-ac0f-2464da4dc0e3"
VSBP01000025.1	RepeatMasker	DNA/hAT-hAT19	584176	584967	1958	+	.	ID="RND-6_FAMILY-33";Tend="1618";Tstart="915";shortTE="F";uid="78f9d6e2-cb4c-4e12-a164-af43897f5e35"
VSBP01000025.1	RepeatMasker	Unknown	1004021	1004389	925	+	.	ID="RND-1_FAMILY-44";Tend="843";Tstart="515";shortTE="F";uid="098602c4-76ec-4130-ac02-d57e2db3b181"
VSBP01000025.1	RepeatMasker	Unknown	90124	90510	526	+	.	ID="RND-6_FAMILY-1093";Tend="1750";Tstart="1315";shortTE="F";uid="ac94a91e-24cd-455b-94c5-3c76dd1b3244"
VSBP01000025.1	RepeatMasker	DNA/Kolobok-E	832116	832411	505	+	.	ID="RND-6_FAMILY-9095";Tend="951";Tstart="619";shortTE="F";uid="dba0ebbc-84a3-4704-844e-7ebfc7b0d789"
VSBP01000025.1	RepeatMasker	DNA	1615887	1616332	882	+	.	ID="DNA4-2_AP";Tend="769";Tstart="279";shortTE="F";uid="420914fe-b4b0-433e-9562-af8b363f1625"
VSBP01000025.1	RepeatMasker	DNA/hAT-Charlie	1063717	1063980	1278	+	.	ID="RND-6_FAMILY-6903";Tend="923";Tstart="668";shortTE="F";uid="abcaf3d0-d594-4a73-abb1-3f82bb126193"
VSBP01000025.1	RepeatMasker	DNA/Ginger	257274	257560	402	+	.	ID="RND-5_FAMILY-5363";Tend="1325";Tstart="1044";shortTE="F";uid="668cf0a0-2526-4983-bef3-9a39225fd346"
VSBP01000025.1	RepeatMasker	DNA	1916984	1917415	1823	+	.	ID="TTAA22_AP";Tend="435";Tstart="2";shortTE="F";uid="18373b2e-492c-4892-aa00-acdfbc1f4f86"
VSBP01000025.1	RepeatMasker	Unknown	1995752	1996367	5091	+	.	ID="RND-1_FAMILY-118";Tend="1541";Tstart="927";shortTE="F";uid="378e04d8-bf09-4b44-9ad7-741b4c40c9ee"
VSBP01000025.1	RepeatMasker	DNA/hAT-hAT19	1044816	1045003	519	+	.	ID="hat-n9_ap";Tend="589";Tstart="496";shortTE="F";uid="01908b62-a35b-4cef-b486-8b6e15bf9f07"
VSBP01000025.1	RepeatMasker	Unknown	582183	582327	899	+	.	ID="RND-1_FAMILY-78";Tend="1099";Tstart="951";shortTE="F";uid="72c76e8a-2751-41ce-bc39-7bfe315c44a2"
VSBP01000025.1	RepeatMasker	Retroposon?	1951804	1952073	435	+	.	ID="SINE2-2_AP";Tend="964";Tstart="284";shortTE="F";uid="9bf7973a-db48-44d3-a952-0b37c969e6b2"
VSBP01000025.1	RepeatMasker	DNA/Ginger	1951400	1951803	465	+	.	ID="RND-5_FAMILY-5363";Tend="1609";Tstart="1180";shortTE="F";uid="9799b78f-4041-4fda-8852-064b43ffd053"
VSBP01000025.1	RepeatMasker	DNA/hAT-hAT19	77280	77850	3107	+	.	ID="RND-4_FAMILY-943";Tend="1526";Tstart="958";shortTE="F";uid="7a61a4a5-17c5-4d48-ada6-42e992e141a3"
VSBP01000025.1	RepeatMasker	DNA	622386	622970	1390	+	.	ID="DNA4-3_AP";Tend="614";Tstart="5";shortTE="F";uid="eb40a000-0922-4a89-b497-da8960d17299"
VSBP01000025.1	RepeatMasker	DNA/hAT-hAT19	345353	345556	534	+	.	ID="RND-6_FAMILY-24713";Tend="921";Tstart="731";shortTE="F";uid="33f14bdf-082c-43d7-a6a7-d84ca3189a10"
VSBP01000025.1	RepeatMasker	DNA/Ginger	1672556	1672816	543	+	.	ID="RND-6_FAMILY-5762";Tend="1270";Tstart="998";shortTE="F";uid="7037e737-8a18-4bb6-b224-b4fd2553ead6"
VSBP01000025.1	RepeatMasker	DNA/Ginger	130931	132486	11254	-	.	ID="RND-6_FAMILY-5762";Tend="2534";Tstart="890";shortTE="F";uid="3aaa48f1-c4fc-4dd8-b7ec-0cf8a92de7a9"
VSBP01000025.1	RepeatMasker	DNA	1312292	1312647	600	-	.	ID="DNA4-2_AP";Tend="414";Tstart="1";shortTE="F";uid="4cb05eb1-cfa8-4794-9a4a-2dd1404268c7"
VSBP01000025.1	RepeatMasker	Retroposon?	1748055	1748426	453	-	.	ID="RND-6_FAMILY-10306";Tend="240";Tstart="2";shortTE="F";uid="0d4d83e4-f13f-48f1-887e-501d98aead6f"
VSBP01000025.1	RepeatMasker	DNA/hAT-Tip100	2021884	2022050	1328	-	.	ID="RND-1_FAMILY-357";Tend="1152";Tstart="992";shortTE="F";uid="6cd2b225-e471-4aa0-bf8d-9b45ba36faa5"
VSBP01000025.1	RepeatMasker	DNA/hAT-Charlie	1024532	1024723	1166	-	.	ID="RND-1_FAMILY-83";Tend="1178";Tstart="953";shortTE="F";uid="42eed677-1d8d-4288-9df4-142814885fa3"
VSBP01000025.1	RepeatMasker	DNA	989670	990106	2695	-	.	ID="TTAAC_AP";Tend="438";Tstart="1";shortTE="F";uid="e89d812d-3ba2-4593-b127-1b298e2a0eeb"
VSBP01000025.1	RepeatMasker	DNA/hAT	184175	184367	1757	-	.	ID="RND-6_FAMILY-10938";Tend="1161";Tstart="969";shortTE="F";uid="722417c2-0d77-4a2d-8c2f-0c7723e2dfd4"
VSBP01000025.1	RepeatMasker	Unknown	970889	971822	6944	-	.	ID="RND-5_FAMILY-676";Tend="2297";Tstart="1377";shortTE="F";uid="b47fb1d1-0b15-41cb-8d64-58300362448a"
VSBP01000025.1	RepeatMasker	DNA/Ginger-1	1029523	1029764	1256	-	.	ID="RND-5_FAMILY-4684";Tend="537";Tstart="303";shortTE="F";uid="ebced737-40c6-45de-8883-ff863fdcf3fb"
VSBP01000025.1	RepeatMasker	DNA/Ginger	985183	986421	9373	-	.	ID="RND-6_FAMILY-5762";Tend="2557";Tstart="1318";shortTE="F";uid="2781aaf0-780c-4e57-87ae-d1db9ac2119c"
VSBP01000025.1	RepeatMasker	DNA/hAT-Charlie	40524	40809	2342	-	.	ID="RND-6_FAMILY-12925";Tend="1106";Tstart="812";shortTE="F";uid="1b2f6564-9d60-4900-8570-17030fabf402"
VSBP01000025.1	RepeatMasker	DNA/hAT-hAT19	1168785	1169280	2763	-	.	ID="RND-4_FAMILY-1572";Tend="1632";Tstart="1120";shortTE="F";uid="ccad7667-655b-4e09-9156-f1d24b967bc3"
VSBP01000025.1	RepeatMasker	Unknown	1019990	1020366	2346	-	.	ID="RND-6_FAMILY-21192";Tend="1316";Tstart="941";shortTE="F";uid="601222d4-6cac-4161-876f-c5ea686cf2c3"
VSBP01000025.1	RepeatMasker	DNA/Ginger-1	91991	92352	2790	-	.	ID="RND-5_FAMILY-11470";Tend="1320";Tstart="939";shortTE="F";uid="ba28f08b-a358-46b2-87cc-16b279e80546"
VSBP01000025.1	RepeatMasker	Retroposon?	1984749	1985524	684	-	.	ID="RND-6_FAMILY-999";TEgroup="ctg_25%7CRND-6_FAMILY-999%7C1";Tend="655";Tstart="34";shortTE="F";uid="0182cf83-1125-4863-b8fc-93bd7f870f60"
VSBP01000025.1	RepeatMasker	Retroposon?	367991	368172	662	-	.	ID="RND-3_FAMILY-37";Tend="1112";Tstart="933";shortTE="F";uid="bd5d71ec-458a-4949-b6e4-54fa35580d12"
VSBP01000025.1	RepeatMasker	DNA/Ginger	746467	746579	491	-	.	ID="RND-6_FAMILY-5762";Tend="992";Tstart="882";shortTE="F";uid="6c712312-e6c8-4864-83e5-6e0839f5111a"
VSBP01000025.1	RepeatMasker	Unknown	949035	949179	770	-	.	ID="RND-1_FAMILY-43";Tend="1389";Tstart="743";shortTE="F";uid="32a8f906-f80d-4220-ab42-6566272a4c88"
VSBP01000025.1	RepeatMasker	DNA/hAT	630685	630974	1604	-	.	ID="RND-1_FAMILY-198";Tend="1161";Tstart="870";shortTE="F";uid="75b548e2-a157-42ae-8e86-dd31bf33a0ee"
VSBP01000025.1	RepeatMasker	DNA/hAT-Tip100	1394783	1395124	550	-	.	ID="RND-5_FAMILY-1767";Tend="1733";Tstart="1435";shortTE="F";uid="2dad31ab-14d0-446c-8198-7a5a17db1b23"
VSBP01000025.1	RepeatMasker	DNA	385607	385829	1105	-	.	ID="TTAA3_AP";Tend="222";Tstart="2";shortTE="F";uid="ea93b857-1df8-4846-9140-a703921c0575"
VSBP01000025.1	RepeatMasker	DNA	241427	241884	825	-	.	ID="TTAA2D_AP";Tend="423";Tstart="16";shortTE="F";uid="c8307b45-8f1f-4b8d-9825-952bc2491345"
VSBP01000025.1	RepeatMasker	Unknown	361305	361420	463	-	.	ID="RND-6_FAMILY-1939";Tend="1275";Tstart="1168";shortTE="F";uid="ab6ec8fb-283b-4a8a-8e50-1ac1c86bb218"
VSBP01000025.1	RepeatMasker	Unknown	734300	734508	647	-	.	ID="RND-6_FAMILY-8755";Tend="1336";Tstart="1152";shortTE="F";uid="6bbc320b-a8e4-4cb4-b275-df540a5b8ec9"
VSBP01000025.1	RepeatMasker	Unknown	314315	314458	428	-	.	ID="RND-6_FAMILY-15413";Tend="782";Tstart="643";shortTE="F";uid="c4562208-ff66-454b-b08a-fb097cc25036"
VSBP01000025.1	RepeatMasker	Retroposon?	123616	123983	836	-	.	ID="RND-3_FAMILY-37";Tend="1543";Tstart="1188";shortTE="F";uid="29c1166d-d07e-4991-a743-c617eefb73e0"
VSBP01000025.1	RepeatMasker	Retroposon?	1048447	1048645	466	-	.	ID="RND-3_FAMILY-37";Tend="1167";Tstart="980";shortTE="F";uid="261d10cb-bd37-403d-9f30-36f593e7e78a"
VSBP01000025.1	RepeatMasker	DNA/Kolobok-E	586403	586816	1365	-	.	ID="RND-6_FAMILY-1111";Tend="1217";Tstart="802";shortTE="F";uid="079f4ed1-9bd1-472c-90d2-940e3b4b8d2b"
VSBP01000025.1	RepeatMasker	DNA/Ginger	2006548	2006822	483	-	.	ID="RND-6_FAMILY-5762";Tend="1153";Tstart="882";shortTE="F";uid="0a9dd6ca-7a85-4d24-94bc-3e586f1488a4"
VSBP01000025.1	RepeatMasker	DNA/MULE-MuDR	923335	923476	962	-	.	ID="MUDR7X_AP";Tend="142";Tstart="1";shortTE="F";uid="dd0de0bf-6642-4777-ae3b-f14217c00f12"
VSBP01000025.1	RepeatMasker	Unknown	1985521	1985973	624	-	.	ID="RND-6_FAMILY-2058";Tend="873";Tstart="440";shortTE="F";uid="0a765af7-8c45-4dc5-a48a-61ec087cfabd"
VSBP01000025.1	RepeatMasker	DNA/Kolobok-E	622715	623001	697	-	.	ID="RND-6_FAMILY-9095";Tend="936";Tstart="660";shortTE="F";uid="8955fa7f-5cee-448f-8147-49c60749fc7a"
VSBP01000025.1	RepeatMasker	DNA/hAT-hAT19	89987	90102	789	-	.	ID="RND-5_FAMILY-2789";Tend="1748";Tstart="1631";shortTE="F";uid="efd17849-149c-4ae2-afde-186a1b520acb"
VSBP01000025.1	RepeatMasker	DNA/MULE-MuDR	115103	115519	411	-	.	ID="RND-1_FAMILY-191";Tend="499";Tstart="86";shortTE="F";uid="cce6b15e-b69e-47fa-8b09-88c4df3bd6be"
VSBP01000025.1	RepeatMasker	DNA	713797	713986	573	-	.	ID="DNA4-2_AP";Tend="768";Tstart="568";shortTE="F";uid="14eb0968-340d-424e-8400-302237f27fca"
VSBP01000025.1	RepeatMasker	DNA/hAT-hAT19	1000470	1000965	485	-	.	ID="HAT-1_RPR";Tend="1219";Tstart="719";shortTE="F";uid="09a43176-2770-44c9-8891-374ba393da18"
VSBP01000025.1	RepeatMasker	DNA	340743	341251	1362	-	.	ID="RND-5_FAMILY-628";TEgroup="ctg_25%7CRND-5_FAMILY-628%7C1";Tend="1613";Tstart="603";shortTE="F";uid="76296221-d847-48f7-a2f0-6c72fb782259"
VSBP01000025.1	RepeatMasker	DNA/Ginger	1010839	1011080	1941	-	.	ID="RND-6_FAMILY-5762";Tend="1267";Tstart="1023";shortTE="F";uid="16d74651-2972-438e-9577-0f67e38e5f7d"
VSBP01000025.1	RepeatMasker	DNA/hAT	908950	909182	1237	-	.	ID="RND-1_FAMILY-9";Tend="1994";Tstart="1759";shortTE="F";uid="98dca403-aedd-45e5-8567-ee00db5e49b8"
VSBP01000025.1	RepeatMasker	RC/Helitron	47429	47645	1772	-	.	ID="RND-1_FAMILY-245";Tend="1097";Tstart="878";shortTE="F";uid="643c3358-b490-4063-a19e-34e51f86d4e6"
VSBP01000025.1	RepeatMasker	DNA/Ginger	1987974	1988215	1466	-	.	ID="RND-6_FAMILY-5762";Tend="1133";Tstart="894";shortTE="F";uid="63a4fb3e-a081-41d5-b83a-fd7c9ddbd66d"
VSBP01000025.1	RepeatMasker	DNA/hAT	907403	908939	9064	-	.	ID="RND-6_FAMILY-6467";Tend="2486";Tstart="1033";shortTE="F";uid="785179d1-a4fe-40ef-9f51-2b34f32e81e2"
VSBP01000025.1	RepeatMasker	DNA	441582	442113	2832	-	.	ID="RND-1_FAMILY-30";Tend="1775";Tstart="1255";shortTE="F";uid="42381722-8e5c-476e-b733-e66c7254b574"
VSBP01000025.1	RepeatMasker	Unknown	781083	781377	1281	-	.	ID="RND-1_FAMILY-65";Tend="1134";Tstart="850";shortTE="F";uid="a2ab4974-4dd3-4af9-a3d4-61704d7df98c"
VSBP01000025.1	RepeatMasker	Unknown	1932001	1932574	4717	-	.	ID="RND-5_FAMILY-6598";Tend="1405";Tstart="834";shortTE="F";uid="a1e7759d-a9f7-475a-bf25-36778bf74d3a"
VSBP01000025.1	RepeatMasker	DNA	544470	545041	686	-	.	ID="DNA4-3_AP";Tend="635";Tstart="1";shortTE="F";uid="5f3420e8-beba-4188-91a1-10b0ee47f133"
VSBP01000025.1	RepeatMasker	LINE/I-Jockey	1389884	1390638	1339	-	.	ID="RND-6_FAMILY-1833";Tend="1118";Tstart="382";shortTE="F";uid="1bdfb4fd-e549-496b-a6fb-cddf1d3d29a3"
VSBP01000025.1	RepeatMasker	Unknown	184391	184991	3120	-	.	ID="RND-5_FAMILY-1431";TEgroup="ctg_25%7CRND-5_FAMILY-1431%7C1";Tend="1305";Tstart="924";shortTE="F";uid="714ef0f8-0cfe-445a-bfe7-44a92a55f5b7"
VSBP01000025.1	RepeatMasker	DNA/Ginger	65747	66002	403	-	.	ID="RND-6_FAMILY-9547";Tend="1123";Tstart="852";shortTE="F";uid="edc68381-dab3-457a-a8f7-1f9919a74275"
VSBP01000025.1	RepeatMasker	Unknown	167662	167854	762	-	.	ID="RND-6_FAMILY-20369";Tend="1124";Tstart="949";shortTE="F";uid="f93e5758-dcf7-48ee-a39e-b90a1d7af0d7"
VSBP01000025.1	RepeatMasker	DNA/Ginger-1	1951533	1952094	476	-	.	ID="RND-5_FAMILY-5842";Tend="1496";Tstart="953";shortTE="F";uid="496b8dc9-8f6a-473f-b9e8-7c40c14057b4"
VSBP01000025.1	RepeatMasker	DNA	1074524	1074782	1832	-	.	ID="RND-6_FAMILY-89";Tend="1226";Tstart="967";shortTE="F";uid="12ea8967-7cb1-48cd-ad95-03f771675d8a"
VSBP01000025.1	RepeatMasker	Unknown	400072	400462	1043	-	.	ID="RND-1_FAMILY-42";Tend="822";Tstart="391";shortTE="F";uid="5835baa1-8be0-40b3-8f3d-ec174afd4411"
VSBP01000025.1	RepeatMasker	DNA/MULE-MuDR	1073282	1074091	5286	-	.	ID="RND-5_FAMILY-4363";Tend="1766";Tstart="941";shortTE="F";uid="e7a19bd3-8e05-4c71-a268-61c356de1633"
VSBP01000025.1	RepeatMasker	DNA/Ginger	90090	90358	1676	-	.	ID="RND-6_FAMILY-5762";Tend="2541";Tstart="2293";shortTE="F";uid="bd9d5402-4485-4f67-9b53-5239b377a727"
VSBP01000025.1	RepeatMasker	Unknown	1623859	1624455	2286	-	.	ID="RND-1_FAMILY-237";Tend="1539";Tstart="966";shortTE="F";uid="ad659c3c-ce0f-41f1-ac16-f331de171b5e"
VSBP01000025.1	RepeatMasker	Unknown	134849	135293	3167	-	.	ID="RND-4_FAMILY-1549";Tend="1413";Tstart="904";shortTE="F";uid="20761744-63cf-495d-859a-2337a997d9a0"
VSBP01000025.1	RepeatMasker	Unknown	127615	128336	5566	-	.	ID="RND-4_FAMILY-1549";Tend="1688";Tstart="904";shortTE="F";uid="66936c5c-1137-443b-8387-c6fd5f5f7b08"
VSBP01000025.1	RepeatMasker	DNA	385862	386124	454	-	.	ID="TTAAC_AP";Tend="291";Tstart="23";shortTE="F";uid="14a11d2b-b291-4e81-8970-d3e15f3b3a9f"
VSBP01000025.1	RepeatMasker	DNA/hAT-Charlie	1930538	1930638	438	-	.	ID="RND-6_FAMILY-2985";Tend="1268";Tstart="1168";shortTE="F";uid="6c1f2495-fa7d-49ef-ae89-aee3cc88d1c0"
VSBP01000025.1	RepeatMasker	DNA	466764	467849	8155	-	.	ID="RND-6_FAMILY-2508";Tend="1488";Tstart="440";shortTE="F";uid="6521295c-12e7-48fe-a2ed-882ddea5b11b"
VSBP01000025.1	RepeatMasker	DNA/Ginger	1010079	1010641	4294	-	.	ID="RND-6_FAMILY-9547";Tend="1765";Tstart="1202";shortTE="F";uid="a43a88aa-238c-431a-aaff-b0ceb8e22b43"
VSBP01000025.1	RepeatMasker	DNA/Ginger	1276163	1276410	1482	-	.	ID="RND-6_FAMILY-5762";Tend="2588";Tstart="2344";shortTE="F";uid="c996a8d6-4137-4237-8ec7-6cb71174f336"
VSBP01000025.1	RepeatMasker	DNA/hAT-Tip100	513879	514143	2303	-	.	ID="RND-5_FAMILY-8630";Tend="1534";Tstart="1271";shortTE="F";uid="2dd93626-0199-43f7-bb6b-728a9a4e8bdd"
VSBP01000025.1	RepeatMasker	DNA/Ginger	1928121	1928243	486	-	.	ID="rnd-6_family-9547";Tend="1009";Tstart="873";shortTE="F";uid="2c17fb1c-cba5-4769-9e33-b5ebfaf4f5c7"
VSBP01000025.1	RepeatMasker	DNA/hAT	909181	910257	7465	-	.	ID="rnd-6_family-723";Tend="961";Tstart="1";shortTE="F";uid="5533a1bd-4eff-4d01-b48b-1fa8011a2a4d"
VSBP01000025.1	RepeatMasker	LINE/RTE-BovB	1001667	1002753	1374	-	.	ID="RND-6_FAMILY-2797";Tend="1069";Tstart="1";shortTE="F";uid="d5bcc7ab-b12f-41bd-bbf3-4960dc9e6975"
VSBP01000025.1	RepeatMasker	LINE/L2	313197	313702	459	-	.	ID="RND-5_FAMILY-6730";Tend="1733";Tstart="1217";shortTE="F";uid="f614327d-b9ae-4d7f-bbec-56730188e274"
VSBP01000025.1	RepeatMasker	DNA	575352	575829	1278	-	.	ID="DNA4-3_AP";Tend="467";Tstart="1";shortTE="F";uid="f0686d4c-ace3-45d8-908a-aadb70c5b700"
VSBP01000025.1	RepeatMasker	DNA/hAT-Tip100	1074183	1074351	1413	-	.	ID="RND-1_FAMILY-357";Tend="1151";Tstart="987";shortTE="F";uid="a012981b-7206-4708-9822-c8f8b5894f2a"
VSBP01000025.1	RepeatMasker	LINE/I-Jockey	380424	380803	631	-	.	ID="RND-5_FAMILY-624";Tend="1371";Tstart="996";shortTE="F";uid="3b545374-00e8-4e38-af6f-68c4a0e9fc94"
VSBP01000025.1	RepeatMasker	DNA	1361195	1361386	665	-	.	ID="RND-5_FAMILY-9000";Tend="1721";Tstart="1532";shortTE="F";uid="85587916-5dad-41b2-a040-ac5267d66699"
VSBP01000025.1	RepeatMasker	Unknown	1025868	1026330	3031	-	.	ID="RND-1_FAMILY-55";Tend="1233";Tstart="762";shortTE="F";uid="8f1a2589-b9fd-4fa8-b857-5a337207471c"
VSBP01000025.1	RepeatMasker	DNA/hAT-hAT19	859362	859630	642	-	.	ID="DNA8-95_AP";Tend="719";Tstart="436";shortTE="F";uid="d52e8346-2575-4b01-a08c-ea666ea87a8c"
VSBP01000025.1	RepeatMasker	Retroposon?	983288	983408	427	-	.	ID="RND-1_FAMILY-157";Tend="130";Tstart="1";shortTE="F";uid="34ab439d-c256-4097-8c8c-cda2de11c18e"
VSBP01000025.1	RepeatMasker	DNA	1509546	1509966	2219	-	.	ID="TTAA20B_AP";Tend="446";Tstart="1";shortTE="F";uid="374fa459-71d3-45ff-876d-be3335b34bca"
VSBP01000025.1	RepeatMasker	Unknown	967817	968196	2836	-	.	ID="RND-1_FAMILY-0";Tend="1405";Tstart="1023";shortTE="F";uid="b04e3f50-be5c-414a-a5f5-ac58f3373ef1"
VSBP01000025.1	RepeatMasker	Retroposon?	1858913	1859050	507	-	.	ID="RND-3_FAMILY-37";Tend="1061";Tstart="921";shortTE="F";uid="0b65ed81-2d72-432b-81c2-766cf179d77b"
VSBP01000025.1	RepeatMasker	DNA/hAT-Ac	1159890	1160014	510	-	.	ID="DNA8-14_AP";Tend="894";Tstart="766";shortTE="F";uid="6437db69-1000-4518-a455-3e85081ddc81"
VSBP01000025.1	RepeatMasker	DNA	1900984	1901735	1989	-	.	ID="DNA4-2_AP";Tend="769";Tstart="5";shortTE="F";uid="e3d4f5d3-c5f1-4508-980a-115c04466d48"
VSBP01000025.1	RepeatMasker	Retroposon?	1837993	1838246	665	-	.	ID="RND-3_FAMILY-37";Tend="1217";Tstart="955";shortTE="F";uid="98138802-3fef-46af-8511-cb5f6aeb5b75"
VSBP01000025.1	RepeatMasker	DNA/Ginger	49403	49553	637	-	.	ID="RND-5_FAMILY-5363";Tend="1454";Tstart="1312";shortTE="F";uid="7cb535ee-47c7-42be-a300-43a1084acc0b"
VSBP01000025.1	RepeatMasker	DNA/hAT	1910812	1911557	4751	-	.	ID="RND-5_FAMILY-2550";Tend="1556";Tstart="823";shortTE="F";uid="10b21340-db2d-47e3-a2b8-a78f0061d03a"
VSBP01000025.1	RepeatMasker	DNA/Ginger	8936	9147	1751	-	.	ID="RND-6_FAMILY-5762";Tend="2541";Tstart="2329";shortTE="F";uid="55e5086d-295b-4bff-b4ef-935d9a0854f1"
VSBP01000025.1	RepeatMasker	DNA/hAT	49009	49183	945	-	.	ID="rnd-1_family-9";Tend="840";Tstart="568";shortTE="F";uid="f08d96f7-eec0-423a-8f3c-1f62a0be37d4"
VSBP01000025.1	RepeatMasker	DNA/Ginger	1070687	1070947	1825	-	.	ID="RND-6_FAMILY-9547";Tend="2559";Tstart="2304";shortTE="F";uid="3f588c86-b945-47cf-bb58-9869667a33ed"
VSBP01000025.1	RepeatMasker	Unknown	912480	913068	4426	-	.	ID="RND-5_FAMILY-5756";Tend="724";Tstart="124";shortTE="F";uid="bd6de127-0ea5-4be3-8746-a0d45768aea0"
VSBP01000025.1	RepeatMasker	DNA/Kolobok-E	83250	83452	1572	-	.	ID="RND-6_FAMILY-2012";Tend="1513";Tstart="1311";shortTE="F";uid="c1ef3df1-1a44-419a-b24a-90bf167631a0"
VSBP01000025.1	RepeatMasker	Retroposon?	1224290	1224823	466	-	.	ID="SINE2-1_AP";Tend="1393";Tstart="857";shortTE="F";uid="2af6eb88-17df-4314-b0c9-41b2b5fe85e5"
VSBP01000025.1	RepeatMasker	DNA/hAT-Tip100	36057	36729	3339	-	.	ID="RND-6_FAMILY-6478";TEgroup="ctg_25%7CRND-6_FAMILY-6478%7C1";Tend="1361";Tstart="896";shortTE="F";uid="44921f02-f1d7-4ba7-8371-2a616927db08"
VSBP01000025.1	RepeatMasker	DNA/Ginger	1604767	1606457	4366	-	.	ID="RND-6_FAMILY-9547";TEgroup="ctg_25%7CRND-6_FAMILY-9547%7C1";Tend="2524";Tstart="870";shortTE="F";uid="c187a21f-0ffa-4886-b687-033bd1ac3edb"
VSBP01000025.1	RepeatMasker	DNA/hAT-hAT19	949874	950083	513	-	.	ID="RND-6_FAMILY-871";Tend="1566";Tstart="1356";shortTE="F";uid="c6d996a0-50cb-4d82-ad3d-f4856e0f7331"
VSBP01000025.1	RepeatMasker	DNA/hAT-Tip100	1042694	1043298	650	-	.	ID="DNA8-107_AP";TEgroup="ctg_25%7CDNA8-107_AP%7C1";Tend="703";Tstart="103";shortTE="F";uid="a100603e-b92c-43bc-889b-c3d710e14514"
VSBP01000025.1	RepeatMasker	DNA/hAT-Tip100	106861	107381	750	-	.	ID="RND-4_FAMILY-167";Tend="1438";Tstart="954";shortTE="F";uid="8579675f-ec4b-4399-a639-ea93d3a9f787"
VSBP01000025.1	RepeatMasker	Retroposon?	280089	280954	1811	-	.	ID="RND-3_FAMILY-37";TEgroup="ctg_25%7CRND-3_FAMILY-37%7C1";Tend="1625";Tstart="908";shortTE="F";uid="5f57a7ad-c9fd-4499-acd9-89831d9ec5ca"
VSBP01000025.1	RepeatMasker	RC/Helitron	976176	976308	557	-	.	ID="HELITRON-3_RPR";Tend="137";Tstart="6";shortTE="F";uid="85712423-35f4-42c9-83f1-53bead9cc2f2"
VSBP01000025.1	RepeatMasker	DNA	773922	774049	447	-	.	ID="DNA-TTAA-1_AP";Tend="415";Tstart="290";shortTE="F";uid="d4bbd98b-7bee-4e98-bff4-143795f17798"
VSBP01000025.1	RepeatMasker	Retroposon?	967202	967478	469	-	.	ID="RND-6_FAMILY-7903";Tend="732";Tstart="476";shortTE="F";uid="5fa28963-4068-4a45-8bf1-b3ad5fe61f6e"
VSBP01000025.1	RepeatMasker	Unknown	217951	218194	1751	-	.	ID="RND-5_FAMILY-1854";Tend="1150";Tstart="917";shortTE="F";uid="b679e930-8b1c-4328-81c0-44978c1da3ea"
VSBP01000025.1	RepeatMasker	Unknown	1929839	1930485	1862	-	.	ID="RND-5_FAMILY-2826";Tend="1410";Tstart="812";shortTE="F";uid="9e41005c-d498-49f1-8989-ff212ef82074"
VSBP01000025.1	RepeatMasker	Retroposon?	370870	371108	592	-	.	ID="RND-3_FAMILY-37";Tend="1105";Tstart="872";shortTE="F";uid="ce466544-c155-46ba-910c-1ce9e51d574f"
VSBP01000025.1	RepeatMasker	Unknown	1006641	1006822	1074	-	.	ID="RND-6_FAMILY-10411";Tend="1077";Tstart="886";shortTE="F";uid="88357e5c-0506-4108-a24c-5bc72e5cb311"
VSBP01000025.1	RepeatMasker	DNA/hAT	920893	921524	4017	-	.	ID="rnd-1_family-10";Tend="1044";Tstart="438";shortTE="F";uid="98001c5e-4798-45d1-9d70-0bc5e2690a02"
VSBP01000025.1	RepeatMasker	Retroposon?	1711377	1711991	1277	-	.	ID="RND-3_FAMILY-37";Tend="1620";Tstart="932";shortTE="F";uid="f1c62f75-bd14-4266-b285-ec75702e3955"
VSBP01000025.1	RepeatMasker	LINE/R1	631554	631927	2170	-	.	ID="RND-6_FAMILY-12756";Tend="1373";Tstart="1000";shortTE="F";uid="268c9352-29cb-499d-a6f0-ccfcd5a8d7c8"
VSBP01000025.1	RepeatMasker	DNA/hAT-Tip100	2021601	2021731	1063	-	.	ID="RND-1_FAMILY-357";Tend="1152";Tstart="1022";shortTE="F";uid="93cd213a-e409-4ee1-b219-7fd7aec49f2c"
VSBP01000025.1	RepeatMasker	Retroposon?	1345558	1346142	749	-	.	ID="RND-3_FAMILY-37";Tend="1517";Tstart="943";shortTE="F";uid="2f8020a2-b5ae-4e4b-8b78-7c48dbd72265"
VSBP01000025.1	RepeatMasker	DNA/hAT	197484	197983	461	-	.	ID="HAT-N8_AP";TEgroup="ctg_25%7CHAT-N8_AP%7C1";Tend="781";Tstart="2";shortTE="F";uid="46bb3821-7169-4786-af17-0d5fcb780bb0"
VSBP01000025.1	RepeatMasker	DNA/hAT	584508	584978	2141	-	.	ID="RND-6_FAMILY-47";Tend="1220";Tstart="762";shortTE="F";uid="83df78eb-71de-4e40-b7c8-606cbfcf3b1e"
VSBP01000025.1	RepeatMasker	DNA/MULE-MuDR	1269799	1269934	491	-	.	ID="RND-6_FAMILY-8836";Tend="1462";Tstart="1340";shortTE="F";uid="c8598e79-1693-4c1b-a9eb-6cab57ffbfe9"
VSBP01000025.1	RepeatMasker	Retroposon?	1091167	1091624	514	-	.	ID="SINE2-1_AP";Tend="658";Tstart="190";shortTE="F";uid="cef3c54d-e751-4bff-9038-af6260b4ed38"
VSBP01000025.1	RepeatMasker	DNA	1849885	1850311	2995	-	.	ID="TTAA3_AP";Tend="429";Tstart="1";shortTE="F";uid="2e6d82f0-b9fa-4658-823e-bc940ddbe2a1"
VSBP01000025.1	RepeatMasker	Unknown	750800	751321	1441	-	.	ID="RND-1_FAMILY-20";TEgroup="ctg_25%7CRND-1_FAMILY-20%7C1";Tend="302";Tstart="1";shortTE="F";uid="b6847d0f-ea5e-483d-8786-b1e544f68d78"
VSBP01000025.1	RepeatMasker	DNA/hAT-hAT19	1001292	1001654	2962	-	.	ID="RND-6_FAMILY-27161";Tend="1229";Tstart="837";shortTE="F";uid="0d877624-2de9-4dca-8415-72a1fcc590b2"
VSBP01000025.1	RepeatMasker	DNA	187481	187714	914	-	.	ID="DNA8-59_AP";Tend="217";Tstart="5";shortTE="F";uid="0d042ad6-7e83-480a-b28c-a93b04648833"
VSBP01000025.1	RepeatMasker	DNA/TcMar-m44?	896311	896490	510	-	.	ID="dnax-4b_ap";Tend="180";Tstart="2";shortTE="F";uid="8bf33009-8b14-44e3-ba6e-afa527883d4e"
VSBP01000025.1	RepeatMasker	DNA/Ginger-1	1987125	1987994	6849	-	.	ID="RND-1_FAMILY-79";Tend="1889";Tstart="991";shortTE="F";uid="5dd0d639-573d-4f9e-a89d-79b108947e74"
VSBP01000025.1	RepeatMasker	DNA	629144	629340	461	-	.	ID="dna4-2_ap";Tend="221";Tstart="3";shortTE="F";uid="f45f0677-2e4f-4951-b088-a187b5357069"
VSBP01000025.1	RepeatMasker	DNA/hAT	519334	520947	11287	-	.	ID="RND-1_FAMILY-11";Tend="2231";Tstart="656";shortTE="F";uid="b2ada472-970c-4c53-8508-a900c0447438"
VSBP01000025.1	RepeatMasker	DNA/Kolobok-E	1518432	1518717	411	-	.	ID="KOLOBOKE-4_AP";Tend="4218";Tstart="3930";shortTE="F";uid="fc5cad90-1b40-4295-a970-933fc08df0d8"
VSBP01000025.1	RepeatMasker	DNA/Kolobok-E	1995331	1995470	745	-	.	ID="KOLOBOKE-4_AP";Tend="2608";Tstart="2469";shortTE="F";uid="1973f294-4bfd-4b9a-8ab9-038085f6aa61"
VSBP01000025.1	RepeatMasker	Unknown	212733	212923	737	-	.	ID="RND-6_FAMILY-1506";Tend="1232";Tstart="1035";shortTE="F";uid="f29613b0-43e7-41f8-8dae-f2421c1b0c45"
VSBP01000025.1	RepeatMasker	DNA/Ginger	1744916	1746318	11828	-	.	ID="RND-6_FAMILY-5762";Tend="2535";Tstart="1095";shortTE="F";uid="3b7cae0a-6b20-4fb6-bf8e-b98b3ee4044a"
VSBP01000025.1	RepeatMasker	DNA/Ginger-1	1950981	1951447	3356	-	.	ID="rnd-1_family-79";Tend="1413";Tstart="992";shortTE="F";uid="7d1e4537-6e2a-4994-af98-5796e77935fa"
VSBP01000025.1	RepeatMasker	Retroposon?	27821	28688	1290	-	.	ID="SINE2-1_AP";Tend="1030";Tstart="149";shortTE="F";uid="ff3c8280-1853-4059-a799-8993f6fbe9fe"
VSBP01000025.1	RepeatMasker	Unknown	104644	105374	1328	-	.	ID="RND-1_FAMILY-203";Tend="1546";Tstart="778";shortTE="F";uid="dd8660ab-5629-4ae7-85fb-56e4d80aed3b"
VSBP01000025.1	RepeatMasker	DNA/Ginger-1	983347	983961	4702	-	.	ID="RND-5_FAMILY-11470";Tend="1321";Tstart="711";shortTE="F";uid="ac136dcd-ff1a-40bf-9896-b61ec6f08537"
VSBP01000025.1	RepeatMasker	DNA/hAT-hAT19	45866	46128	1539	-	.	ID="DNA8-64_AP";Tend="273";Tstart="1";shortTE="F";uid="d119f6c5-94c3-4812-b3ed-56b9acde54b6"
VSBP01000025.1	RepeatMasker	DNA/hAT-hAT19	979492	979631	464	-	.	ID="DNA8-80_AP";Tend="849";Tstart="722";shortTE="F";uid="7211ad8e-b261-4d8b-9011-cb976ae3bae0"
VSBP01000025.1	RepeatMasker	Unknown	1023637	1023945	671	-	.	ID="RND-1_FAMILY-41";Tend="987";Tstart="553";shortTE="F";uid="34705906-22b0-40e1-b6bf-b5709331cb7f"
VSBP01000025.1	RepeatMasker	DNA/hAT	519102	519342	1468	-	.	ID="RND-1_FAMILY-9";Tend="3232";Tstart="3008";shortTE="F";uid="9f9c4f22-ebad-40eb-991c-9a2884137b19"
VSBP01000025.1	RepeatMasker	Unknown	1690105	1690738	3296	-	.	ID="RND-6_FAMILY-5804";Tend="1548";Tstart="914";shortTE="F";uid="585e46bf-91e1-416e-99ab-2eb2652ba3fc"
VSBP01000025.1	RepeatMasker	DNA/Ginger	176893	177918	7745	-	.	ID="RND-6_FAMILY-9547";Tend="2515";Tstart="1497";shortTE="F";uid="2953f24b-7e2a-4057-b16f-a43c94d269ac"
VSBP01000025.1	RepeatMasker	DNA	403419	403650	401	-	.	ID="RND-6_FAMILY-89";Tend="1175";Tstart="941";shortTE="F";uid="e670bb8e-82f6-4603-a44e-088f4f6a1635"
VSBP01000025.1	RepeatMasker	DNA/hAT-Tip100	2007090	2007263	685	-	.	ID="RND-5_FAMILY-6823";Tend="1340";Tstart="1127";shortTE="F";uid="38dbb02b-c2dc-43f7-8b6f-b1246bd54c54"
VSBP01000025.1	RepeatMasker	LINE/I-Jockey	1869200	1869369	666	-	.	ID="RND-5_FAMILY-3413";Tend="914";Tstart="745";shortTE="F";uid="ceaaf4e7-d81e-4b31-8bd3-5f17c3c8c831"
VSBP01000025.1	RepeatMasker	DNA	714068	714436	717	-	.	ID="dna-ttaa-1_ap";Tend="412";Tstart="12";shortTE="F";uid="c2fde70f-f393-4ade-8dc0-b27d623e7c20"
VSBP01000025.1	RepeatMasker	DNA/Ginger	629933	630656	4366	-	.	ID="RND-5_FAMILY-5363";Tend="1671";Tstart="892";shortTE="F";uid="8e75dda0-c402-464f-8100-be09da3b2363"
VSBP01000025.1	RepeatMasker	LINE/CR1	867021	867256	422	-	.	ID="RND-6_FAMILY-938";Tend="657";Tstart="424";shortTE="F";uid="928f074b-9528-4460-92e2-530cfa095b2c"
VSBP01000025.1	RepeatMasker	Retroposon?	1725540	1725752	645	-	.	ID="RND-3_FAMILY-37";Tend="1087";Tstart="888";shortTE="F";uid="d68ecb96-0f9a-42fe-9c64-b1b461197446"
VSBP01000025.1	RepeatMasker	DNA/Kolobok-E	1692975	1693692	4174	-	.	ID="RND-6_FAMILY-2012";Tend="1551";Tstart="843";shortTE="F";uid="00e2ad0e-ca4c-47e9-9895-37c2ba6eaf7e"
VSBP01000025.1	RepeatMasker	DNA/Kolobok-E	7514	7748	418	-	.	ID="RND-6_FAMILY-16198";Tend="1207";Tstart="990";shortTE="F";uid="5b6e4ae6-c279-48a3-b419-1848f923b422"
VSBP01000025.1	RepeatMasker	DNA	618875	619424	508	-	.	ID="DNA4-2_AP";Tend="704";Tstart="183";shortTE="F";uid="e3ff37ed-775d-4c17-ab67-39e34d4327e9"
VSBP01000025.1	RepeatMasker	DNA	960885	961312	527	-	.	ID="TTAA11_AP";TEgroup="ctg_25%7CTTAA11_AP%7C1";Tend="320";Tstart="1";shortTE="F";uid="c2c5eeb2-e920-4713-b05b-bbc31e8274d8"
VSBP01000025.1	RepeatMasker	DNA/hAT-Charlie	921569	921873	966	-	.	ID="RND-6_FAMILY-2985";TEgroup="ctg_25%7CRND-6_FAMILY-2985%7C1";Tend="1268";Tstart="763";shortTE="F";uid="c424d53c-0673-4f91-80db-dcd695e071d3"
VSBP01000025.1	RepeatMasker	Retroposon?	1037328	1037637	1039	-	.	ID="RND-3_FAMILY-37";Tend="1445";Tstart="1150";shortTE="F";uid="38a5365c-1e8a-41b1-9fed-55f1dacb6412"
VSBP01000025.1	RepeatMasker	RC/Helitron	1341724	1342057	440	-	.	ID="RND-5_FAMILY-1378";Tend="858";Tstart="511";shortTE="F";uid="37b2d37d-3c97-4982-a1f4-1e8d71dc5232"
VSBP01000025.1	RepeatMasker	DNA/Ginger	1986263	1987082	4634	-	.	ID="RND-6_FAMILY-5762";Tend="2539";Tstart="1709";shortTE="F";uid="1d55061c-710a-4862-9d31-a709a22534b8"
VSBP01000025.1	RepeatMasker	Unknown	1030297	1030553	622	-	.	ID="RND-1_FAMILY-37";Tend="839";Tstart="581";shortTE="F";uid="bb261363-690a-4af6-9db4-b7ad7d33e2a5"
VSBP01000025.1	RepeatMasker	Unknown	243234	243461	673	-	.	ID="RND-6_FAMILY-5108";Tend="1243";Tstart="1015";shortTE="F";uid="fd87e4d4-7559-450f-bf58-9a3966d4b1fa"
VSBP01000025.1	RepeatMasker	DNA	673214	673578	876	-	.	ID="DNA4-2_AP";Tend="365";Tstart="6";shortTE="F";uid="bbecc45e-916d-4ce6-893a-1504f4111501"
VSBP01000025.1	RepeatMasker	Unknown	957718	958016	2310	-	.	ID="RND-6_FAMILY-8205";Tend="1232";Tstart="938";shortTE="F";uid="a93ebba8-a913-4694-ac0e-966341190e7a"
VSBP01000025.1	RepeatMasker	DNA	611240	611456	449	-	.	ID="dna4-2_ap";Tend="237";Tstart="22";shortTE="F";uid="a0df8d05-18bd-4cfc-a73f-29cb913c517b"
VSBP01000025.1	RepeatMasker	SINE/5S	1325521	1326331	1775	-	.	ID="RND-6_FAMILY-2707";Tend="1586";Tstart="763";shortTE="F";uid="2cec28bd-b8bd-4d47-914a-21512a60c76b"
VSBP01000025.1	RepeatMasker	Unknown	55828	56133	1328	-	.	ID="RND-4_FAMILY-254";TEgroup="ctg_25%7CRND-4_FAMILY-254%7C1";Tend="1558";Tstart="1109";shortTE="F";uid="25e6a312-75dd-461c-a413-4bb2aac5f3cd"
VSBP01000025.1	RepeatMasker	DNA/hAT-hATm	1999682	1999925	1601	-	.	ID="RND-1_FAMILY-153";Tend="1197";Tstart="954";shortTE="F";uid="d637c8e3-5a57-470c-ba29-cc26d41fc340"
VSBP01000025.1	RepeatMasker	DNA/Ginger	1995236	1995343	825	-	.	ID="RND-6_FAMILY-9547";Tend="2525";Tstart="2417";shortTE="F";uid="0df510c8-d204-48fd-a758-3e661230334b"
VSBP01000025.1	RepeatMasker	DNA/hAT	960255	960497	1477	-	.	ID="RND-5_FAMILY-3274";Tend="1152";Tstart="935";shortTE="F";uid="2bc6e82e-185a-479a-9da9-1b6d9b8dd9ce"
VSBP01000025.1	RepeatMasker	Unknown	1016753	1016903	782	-	.	ID="RND-1_FAMILY-183";Tend="1084";Tstart="922";shortTE="F";uid="bc0451a0-c31f-415a-89e6-a76242e573fe"
VSBP01000025.1	RepeatMasker	DNA	190021	190383	647	-	.	ID="RND-6_FAMILY-3496";TEgroup="ctg_25%7CRND-6_FAMILY-3496%7C1";Tend="1073";Tstart="877";shortTE="F";uid="c51213ad-5b93-45c4-95f5-2a3ec3206bf8"
VSBP01000025.1	RepeatMasker	DNA	97858	97969	479	-	.	ID="RND-6_FAMILY-3496";Tend="989";Tstart="875";shortTE="F";uid="d200769c-3971-4b76-a63b-d0b301b49857"
VSBP01000025.1	RepeatMasker	DNA/MULE-NOF	955079	955233	765	-	.	ID="RND-5_FAMILY-3305";Tend="1051";Tstart="904";shortTE="F";uid="08957f90-1b68-461b-8a88-0ca3af789d73"
VSBP01000025.1	RepeatMasker	Unknown	1011744	1012068	2349	-	.	ID="RND-6_FAMILY-19926";Tend="1459";Tstart="1122";shortTE="F";uid="732e09e3-62b7-4094-b62f-d27ec06cdb0e"
VSBP01000025.1	RepeatMasker	DNA/Kolobok-E	1859065	1859273	662	-	.	ID="RND-6_FAMILY-16198";Tend="1043";Tstart="819";shortTE="F";uid="8b0f72d3-866e-493a-89df-d84cdff33b35"
VSBP01000025.1	RepeatMasker	Unknown	910258	911119	7918	-	.	ID="RND-1_FAMILY-230";Tend="754";Tstart="7";shortTE="F";uid="dc16b2a8-100e-425d-9a2d-d96519c61bda"
VSBP01000025.1	RepeatMasker	DNA/hAT-Charlie	539429	539600	602	-	.	ID="RND-5_FAMILY-2805";Tend="1394";Tstart="1229";shortTE="F";uid="ed8a0e9b-54bc-4e2f-9472-ef4f4447082f"
VSBP01000025.1	RepeatMasker	Retroposon?	1072878	1073015	420	-	.	ID="RND-3_FAMILY-37";Tend="1188";Tstart="1064";shortTE="F";uid="38ca7884-e026-4708-a50e-5952cdc868d9"
VSBP01000025.1	RepeatMasker	DNA	716598	717024	944	-	.	ID="DNA4-2_AP";Tend="637";Tstart="216";shortTE="F";uid="ce236aeb-9a23-426f-a729-1a29afe6527b"
VSBP01000025.1	RepeatMasker	DNA/Kolobok-E	772716	772828	515	-	.	ID="KOLOBOKE-2_AP";Tend="1246";Tstart="1124";shortTE="F";uid="7e30f69f-0a3f-48f9-9874-8d15588797a6"
VSBP01000025.1	RepeatMasker	DNA/hAT	937931	938216	2351	-	.	ID="RND-6_FAMILY-6283";Tend="1057";Tstart="775";shortTE="F";uid="2e195172-625b-4f4f-8a50-b57e16e33f50"
VSBP01000025.1	RepeatMasker	DNA	832151	832494	813	-	.	ID="RND-5_FAMILY-9000";Tend="1906";Tstart="1531";shortTE="F";uid="aed55edd-e71f-40d5-8e9a-7314bb36dbb1"
VSBP01000025.1	RepeatMasker	DNA/hAT	2007276	2008026	5394	-	.	ID="RND-1_FAMILY-9";Tend="1479";Tstart="712";shortTE="F";uid="f0bcd9f8-5ba4-48ff-932c-ae1149329a2e"
VSBP01000025.1	RepeatMasker	DNA	442107	442763	4240	-	.	ID="RND-5_FAMILY-9000";Tend="1905";Tstart="1258";shortTE="F";uid="69948b8c-346c-41a4-a55f-4bc76ddf6a88"
VSBP01000025.1	RepeatMasker	DNA/Ginger-1	93378	93543	766	-	.	ID="RND-6_FAMILY-2793";Tend="388";Tstart="227";shortTE="F";uid="0c36469c-8eef-499a-bd28-3a5ef4199c6e"
VSBP01000025.1	RepeatMasker	DNA/Ginger-1	943149	943343	802	-	.	ID="RND-1_FAMILY-215";Tend="1700";Tstart="1506";shortTE="F";uid="b73a3688-b216-4e89-96d4-6b218ccd4d21"
VSBP01000025.1	RepeatMasker	Unknown	185926	186235	2325	-	.	ID="RND-1_FAMILY-155";Tend="1238";Tstart="923";shortTE="F";uid="c5e863f0-d184-45be-bcaa-5aea6a358e19"
VSBP01000025.1	RepeatMasker	DNA/MULE-MuDR	921864	922460	3233	-	.	ID="RND-5_FAMILY-1890";Tend="1479";Tstart="864";shortTE="F";uid="f02a3d74-af9d-4375-8506-6f5e5d4d3b07"
VSBP01000025.1	RepeatMasker	DNA	1402517	1402736	571	-	.	ID="dna4-2_ap";Tend="233";Tstart="1";shortTE="F";uid="2ee7b9b6-9373-451b-8a97-364c56790d54"
VSBP01000025.1	RepeatMasker	Retroposon?	311068	311225	581	-	.	ID="SINE2-1_AP";Tend="1770";Tstart="1611";shortTE="F";uid="c09fb0c8-79f5-4386-aab7-bcee8c404d7b"
VSBP01000025.1	RepeatMasker	Retroposon?	124141	124321	417	-	.	ID="RND-3_FAMILY-37";Tend="1207";Tstart="1037";shortTE="F";uid="20f6f388-f82d-4ffb-8a3d-3a3912876730"
VSBP01000025.1	RepeatMasker	DNA	831409	831666	620	-	.	ID="RND-5_FAMILY-9000";Tend="1906";Tstart="1613";shortTE="F";uid="2c203295-64b8-4735-9cc4-f204dcafaa59"
VSBP01000025.1	RepeatMasker	DNA/Kolobok-E	671805	672214	693	-	.	ID="RND-6_FAMILY-16198";Tend="1242";Tstart="821";shortTE="F";uid="5311d32f-0b32-4306-aabd-139eddaf2664"
VSBP01000025.1	RepeatMasker	DNA/MULE-MuDR	184045	184174	1070	-	.	ID="RND-6_FAMILY-32097";Tend="961";Tstart="833";shortTE="F";uid="7a55d21d-7eed-4f07-b66e-feccd8ae4173"
VSBP01000025.1	RepeatMasker	Unknown	1084452	1084698	1280	-	.	ID="RND-6_FAMILY-12620";Tend="1154";Tstart="905";shortTE="F";uid="2fe7ee9d-7861-4e63-86d1-1440253c95df"
VSBP01000025.1	RepeatMasker	DNA	1026836	1027014	504	-	.	ID="RND-6_FAMILY-89";Tend="1122";Tstart="959";shortTE="F";uid="a43b378b-87c6-4050-ad85-4d5c5b79a349"
VSBP01000025.1	RepeatMasker	Retroposon?	373512	373659	501	-	.	ID="RND-3_FAMILY-37";Tend="1111";Tstart="969";shortTE="F";uid="4c665197-6df9-40e3-bdd3-767b2c2c2e42"
VSBP01000025.1	RepeatMasker	DNA/TcMar-m44	55626	55773	699	-	.	ID="dnax-3b_ap";Tend="138";Tstart="1";shortTE="F";uid="d917a9eb-9a2b-4d99-a6c4-7ae0aa01ccf4"
VSBP01000025.1	RepeatMasker	DNA/Ginger	1268177	1268342	555	-	.	ID="RND-6_FAMILY-9547";Tend="2525";Tstart="2365";shortTE="F";uid="19acd7c8-6611-4c43-abc1-b705aa0c5295"
VSBP01000025.1	RepeatMasker	Retroposon?	303566	303736	559	-	.	ID="SINE2-1_AP";Tend="1770";Tstart="1597";shortTE="F";uid="765d7be0-6785-458d-87f2-1876e1cbfb80"
VSBP01000025.1	RepeatMasker	DNA/Kolobok-E	1711895	1712011	430	-	.	ID="RND-6_FAMILY-3143";Tend="1668";Tstart="1556";shortTE="F";uid="683ba024-74cb-4619-bdf9-1b9fe685c143"
VSBP01000025.1	RepeatMasker	DNA/hAT	1392497	1392735	1435	-	.	ID="RND-1_FAMILY-198";Tend="1105";Tstart="872";shortTE="F";uid="ffa382cb-8538-4273-85fb-34802d8e4e19"
VSBP01000025.1	RepeatMasker	DNA/hAT-Tip100	688485	688628	622	-	.	ID="RND-6_FAMILY-1159";Tend="544";Tstart="390";shortTE="F";uid="a25b0aa9-5bbe-434b-93f4-5aeead8a19f6"
VSBP01000025.1	RepeatMasker	DNA	375090	375371	854	-	.	ID="DNA4-2_AP";Tend="768";Tstart="490";shortTE="F";uid="64c7afb9-647a-42a7-8206-07b11e75a0fd"
VSBP01000025.1	RepeatMasker	DNA/hAT-Charlie	155368	155505	972	-	.	ID="RND-6_FAMILY-9181";Tend="1117";Tstart="962";shortTE="F";uid="a7a06612-2b08-4146-b177-d76b87ebdc82"
VSBP01000025.1	RepeatMasker	DNA/hAT-hAT19	1367142	1367340	1094	-	.	ID="HAT-N13_AP";Tend="626";Tstart="426";shortTE="F";uid="748c5df2-3ca0-4bd4-afca-73fa3aa639ad"
VSBP01000025.1	RepeatMasker	DNA/hAT	1746547	1746689	419	-	.	ID="DNA8-40_AP";Tend="143";Tstart="1";shortTE="F";uid="8e9df7a5-a6cc-47bb-a914-1e2ea9099e92"
VSBP01000025.1	RepeatMasker	DNA/hAT-hAT19	190539	190806	1262	-	.	ID="RND-6_FAMILY-871";Tend="1568";Tstart="1292";shortTE="F";uid="abe3eb09-b50a-4a28-8c67-a88e997aee9a"
VSBP01000025.1	RepeatMasker	DNA/hAT-hAT19	1002764	1002886	825	-	.	ID="RND-6_FAMILY-27161";Tend="901";Tstart="779";shortTE="F";uid="5c13f85e-ce31-457e-884c-b13d1c889a9b"
VSBP01000025.1	RepeatMasker	DNA/TcMar-m44	989062	989208	628	-	.	ID="dnax-3b_ap";Tend="138";Tstart="3";shortTE="F";uid="75e32136-fb7c-43ea-a944-869f7c216d97"
VSBP01000025.1	RepeatMasker	DNA	978671	979095	1839	-	.	ID="TTAA4B_AP";Tend="421";Tstart="1";shortTE="F";uid="fe43695f-7a3c-4750-83c7-8e079b0f57b2"
VSBP01000025.1	RepeatMasker	Unknown	1068423	1069277	4667	-	.	ID="RND-5_FAMILY-3950";Tend="1657";Tstart="864";shortTE="F";uid="5823e779-e57d-4c1e-aa6a-6f2f67964ca6"
VSBP01000025.1	RepeatMasker	Retroposon?	335460	335883	590	-	.	ID="SINE2-1_AP";Tend="834";Tstart="398";shortTE="F";uid="6140d786-8ec7-48a9-b4b4-99fd8ccf81ae"
VSBP01000025.1	RepeatMasker	DNA/Ginger	108979	109341	855	-	.	ID="RND-6_FAMILY-9547";Tend="1267";Tstart="869";shortTE="F";uid="b36b2f4b-c9e9-4b03-b018-49e3b0644961"
VSBP01000025.1	RepeatMasker	Unknown	213529	213630	508	-	.	ID="RND-6_FAMILY-1506";Tend="1032";Tstart="933";shortTE="F";uid="cf50b333-fc53-42e2-b62e-c7849b4e71a5"
VSBP01000025.1	RepeatMasker	Unknown	959602	960079	649	-	.	ID="RND-6_FAMILY-3173";TEgroup="ctg_25%7CRND-6_FAMILY-3173%7C1";Tend="547";Tstart="18";shortTE="F";uid="be9afbd6-68aa-47d0-847b-48e0db943a36"
VSBP01000025.1	RepeatMasker	DNA	25391	25813	3276	-	.	ID="RND-6_FAMILY-3479";Tend="1254";Tstart="823";shortTE="F";uid="31852dda-a452-4759-8a5a-28273070e06b"
VSBP01000025.1	RepeatMasker	DNA/hAT-Tip100	91821	91994	892	-	.	ID="RND-6_FAMILY-7292";Tend="1379";Tstart="1209";shortTE="F";uid="cf8dcdca-6b6b-4523-9b3e-4f2a731ccd1c"
VSBP01000025.1	RepeatMasker	DNA/MULE-MuDR	961313	961428	424	-	.	ID="RND-6_FAMILY-3422";Tend="1043";Tstart="937";shortTE="F";uid="a2250338-cd4c-49bc-b7fa-e2d24e627ea1"
VSBP01000025.1	RepeatMasker	Unknown	1671973	1672258	619	-	.	ID="RND-6_FAMILY-399";Tend="302";Tstart="1";shortTE="F";uid="c4235475-60f4-409f-b885-447f70968d1f"
VSBP01000025.1	RepeatMasker	Unknown	964209	964545	2545	-	.	ID="RND-1_FAMILY-190";Tend="1256";Tstart="933";shortTE="F";uid="9ec44187-776d-4b2a-9345-34544c08238b"
VSBP01000025.1	RepeatMasker	DNA	1665339	1665743	743	-	.	ID="TTAA8_AP";Tend="437";Tstart="1";shortTE="F";uid="4af30856-b64f-4669-8853-ea985afad6b3"
VSBP01000025.1	RepeatMasker	Unknown	1015541	1015796	1983	-	.	ID="RND-1_FAMILY-43";Tend="1182";Tstart="211";shortTE="F";uid="234439a3-c5aa-443d-bc42-e147ad3886f3"
VSBP01000025.1	RepeatMasker	LINE/L2	1716579	1717583	1890	-	.	ID="RND-5_FAMILY-6730";Tend="1714";Tstart="642";shortTE="F";uid="e86f8020-7edc-4c29-8061-01bd1c11af9c"
VSBP01000025.1	RepeatMasker	Retroposon?	1520024	1520421	1151	-	.	ID="RND-3_FAMILY-37";Tend="1345";Tstart="898";shortTE="F";uid="35e03586-da72-4f0b-9152-b347906f27c2"
VSBP01000025.1	RepeatMasker	RC/Helitron	972777	972909	557	-	.	ID="HELITRON-3_RPR";Tend="137";Tstart="6";shortTE="F";uid="5a9310f4-34b0-47dc-b7d0-7bb008aaee9b"
VSBP01000025.1	RepeatMasker	Unknown	1138319	1138890	2534	-	.	ID="RND-5_FAMILY-7584";Tend="1470";Tstart="887";shortTE="F";uid="07da8d76-6ceb-4c17-95d2-16aa4f492ff2"
VSBP01000025.1	RepeatMasker	Unknown	938266	938854	3400	-	.	ID="RND-6_FAMILY-5500";Tend="1397";Tstart="766";shortTE="F";uid="2e624e45-f5db-4ea6-8a6c-08e1469216dc"
VSBP01000025.1	RepeatMasker	DNA/hAT-Tip100	93520	93712	1192	-	.	ID="RND-6_FAMILY-7292";Tend="1013";Tstart="826";shortTE="F";uid="aadb8d7c-f897-4304-b600-c0dbe3d34681"
VSBP01000025.1	RepeatMasker	DNA/Kolobok-E	729627	729812	403	-	.	ID="KOLOBOKE-3_AP";Tend="2174";Tstart="1987";shortTE="F";uid="1b9d70a7-3fe5-4c9a-905f-f8dc4085a79f"
VSBP01000025.1	RepeatMasker	DNA	200338	200701	1849	-	.	ID="TTAA3_AP";Tend="409";Tstart="12";shortTE="F";uid="6df27d11-a681-4101-9dcf-a84e200cfd42"
VSBP01000025.1	RepeatMasker	DNA/hAT-Tip100	2008156	2008332	944	-	.	ID="RND-5_FAMILY-6823";Tend="1049";Tstart="871";shortTE="F";uid="a394b1ee-efda-49b8-a9db-f9a172b65b05"
VSBP01000025.1	RepeatMasker	DNA/Ginger	736674	736804	676	-	.	ID="RND-5_FAMILY-5363";Tend="1257";Tstart="1128";shortTE="F";uid="f98196d4-d552-49e6-8481-c6e80c2ed340"
VSBP01000025.1	RepeatMasker	DNA/hAT-Ac	735428	735540	758	-	.	ID="DNA8-67_AP";Tend="382";Tstart="271";shortTE="F";uid="2e4a881a-65f4-4cc4-811d-a134b50c4a20"
VSBP01000025.1	RepeatMasker	Unknown	180655	180808	1351	-	.	ID="RND-1_FAMILY-169";Tend="1065";Tstart="912";shortTE="F";uid="348e0463-6758-4a5c-9cdc-f801acdf4e7f"
VSBP01000025.1	RepeatMasker	Unknown	968755	969433	5730	-	.	ID="RND-1_FAMILY-13";Tend="674";Tstart="1";shortTE="F";uid="d400bcb2-24a3-4a50-b11b-42a287852c9e"
VSBP01000025.1	RepeatMasker	DNA/Ginger	2005720	2006063	453	-	.	ID="RND-6_FAMILY-5762";Tend="1223";Tstart="890";shortTE="F";uid="b96ed53c-2801-418c-b2c0-54dbc77c095a"
VSBP01000025.1	RepeatMasker	DNA	551537	551762	877	-	.	ID="RND-6_FAMILY-10446";Tend="210";Tstart="40";shortTE="F";uid="cee796ee-5a64-4831-8afd-741173b8a842"
VSBP01000025.1	RepeatMasker	LINE/L2	1839431	1839955	2978	-	.	ID="RND-6_FAMILY-3195";Tend="1499";Tstart="993";shortTE="F";uid="a2192740-90f4-4ddd-a89e-2ab91fc73ba5"
VSBP01000025.1	RepeatMasker	DNA/hAT-hAT19	1252682	1252798	495	-	.	ID="RND-6_FAMILY-3177";Tend="1071";Tstart="952";shortTE="F";uid="8e12a40b-b4d2-45a4-b4d9-02c314518d1c"
VSBP01000025.1	RepeatMasker	Unknown	1640236	1640373	592	-	.	ID="RND-1_FAMILY-168";Tend="413";Tstart="275";shortTE="F";uid="9657c6e1-b264-4cbc-a6b8-b010acd03223"
VSBP01000025.1	RepeatMasker	Unknown	934603	934937	2204	-	.	ID="RND-5_FAMILY-284";Tend="338";Tstart="8";shortTE="F";uid="ad62a4c6-5d0d-4042-9e8a-e67f22bbab7b"
VSBP01000025.1	RepeatMasker	Unknown	2019100	2020051	3291	-	.	ID="RND-5_FAMILY-3950";Tend="1753";Tstart="864";shortTE="F";uid="99e046cb-8125-4a47-a124-bf08f711d875"
VSBP01000025.1	RepeatMasker	DNA/Ginger	90347	91615	7448	-	.	ID="RND-6_FAMILY-9547";Tend="2179";Tstart="872";shortTE="F";uid="a2b4a7f0-f05f-47bf-acb3-953b418c1109"
VSBP01000025.1	RepeatMasker	Unknown	1009301	1009556	2191	-	.	ID="RND-5_FAMILY-3915";Tend="1199";Tstart="944";shortTE="F";uid="71596b30-f056-4993-af90-6ede8046ee4f"
VSBP01000025.1	RepeatMasker	Retroposon?	1927606	1927848	431	-	.	ID="RND-6_FAMILY-2026";TEgroup="ctg_25%7CRND-6_FAMILY-2026%7C1";Tend="731";Tstart="487";shortTE="F";uid="86af7cf1-41ad-4dcf-9c02-0abaab8e2bb7"
VSBP01000025.1	RepeatMasker	LTR/Gypsy	225082	225257	634	-	.	ID="RND-6_FAMILY-7627";Tend="161";Tstart="4";shortTE="F";uid="28cb7670-66dd-408a-8110-fefa0e6fcfa7"
VSBP01000025.1	RepeatMasker	Retroposon?	650187	650619	930	-	.	ID="RND-3_FAMILY-37";Tend="1334";Tstart="908";shortTE="F";uid="a3b0ad18-37b6-4253-b0eb-900937bf20f7"
VSBP01000025.1	RepeatMasker	DNA/Ginger-1	984853	985046	1670	-	.	ID="RND-5_FAMILY-11470";Tend="623";Tstart="430";shortTE="F";uid="a2329ea5-c2b6-4a70-a9ef-fc00b84c3a13"
VSBP01000025.1	RepeatMasker	Unknown	1868910	1869116	843	-	.	ID="RND-6_FAMILY-5006";Tend="1632";Tstart="1434";shortTE="F";uid="be3a8014-3e7f-4402-917d-4ec87f79e4a4"
VSBP01000025.1	RepeatMasker	DNA/Ginger-1	1394	1625	964	-	.	ID="GINGER1-1_AP";Tend="3421";Tstart="3148";shortTE="F";uid="4a0f5357-272f-4f78-b140-b1414dfd5025"
VSBP01000025.1	RepeatMasker	DNA/Kolobok-E	240875	241091	816	-	.	ID="RND-6_FAMILY-9095";Tend="1601";Tstart="1410";shortTE="F";uid="d9bed0c4-c6d0-4bfc-9c87-31821057f83a"
VSBP01000025.1	RepeatMasker	Unknown	973826	975188	9681	-	.	ID="RND-5_FAMILY-676";Tend="2080";Tstart="696";shortTE="F";uid="1984dc24-c0a9-41a8-a950-14d287733bd2"
VSBP01000025.1	RepeatMasker	Retroposon?	335931	336104	491	-	.	ID="SINE2-2_AP";Tend="179";Tstart="1";shortTE="F";uid="3923c58e-c993-4734-9fe1-9f19e7ab34c3"
VSBP01000025.1	RepeatMasker	DNA/Ginger	1559036	1559543	2460	-	.	ID="rnd-5_family-5363";Tend="1332";Tstart="814";shortTE="F";uid="3012832c-a01e-4c54-b65f-b9bba2809991"
VSBP01000250.1	RepeatMasker	Unknown	91484	91599	793	+	.	ID="RND-1_FAMILY-116";Tend="1137";Tstart="1029";shortTE="F";uid="e36cc6be-a115-4cf4-9d1d-7c05dcf00a20"
VSBP01000250.1	RepeatMasker	LINE/CR1	289510	289918	701	+	.	ID="RND-6_FAMILY-7933";Tend="441";Tstart="12";shortTE="F";uid="b926f3dd-7dec-47f3-b8fb-3d4df346322f"
VSBP01000250.1	RepeatMasker	DNA/Ginger-2	389709	390701	6839	+	.	ID="RND-6_FAMILY-10862";Tend="1694";Tstart="740";shortTE="F";uid="bcd37ece-ebcf-45be-8d08-f4d24d3c31d3"
VSBP01000250.1	RepeatMasker	DNA/Ginger	158897	159431	3340	+	.	ID="rnd-6_family-9547";Tend="1347";Tstart="809";shortTE="F";uid="a06497dc-199f-48c2-a58a-e84785b6629d"
VSBP01000250.1	RepeatMasker	LINE/CR1	236060	236187	415	+	.	ID="CR1-103_AAE";Tend="4319";Tstart="4195";shortTE="F";uid="17fd3dfc-2f32-4530-a9f1-d62a9ad5da59"
VSBP01000250.1	RepeatMasker	DNA	87533	87833	1087	+	.	ID="DNA-TTAA-1_AP";Tend="388";Tstart="85";shortTE="F";uid="8827c856-ab86-4e2f-bbc1-e217f699ae2a"
VSBP01000250.1	RepeatMasker	DNA/Kolobok-E	95072	96087	1024	+	.	ID="KOLOBOKE-2_AP";Tend="2209";Tstart="1142";shortTE="F";uid="27484077-a4f0-4343-af5e-6c3e46d1d9c0"
VSBP01000250.1	RepeatMasker	DNA/Maverick	407532	408059	1001	+	.	ID="RND-4_FAMILY-569";Tend="591";Tstart="13";shortTE="F";uid="41fb4313-305c-4127-bf80-c5b156587821"
VSBP01000250.1	RepeatMasker	DNA/hAT-Ac	343930	344838	509	+	.	ID="HAT-2_AP";Tend="1733";Tstart="823";shortTE="F";uid="a0945c5e-f2e7-4940-b75b-b90009b2b47a"
VSBP01000250.1	RepeatMasker	DNA/hAT-hAT19	40555	40695	494	+	.	ID="rnd-6_family-8641";Tend="1488";Tstart="1388";shortTE="F";uid="2cbdc552-7af9-4f50-9d61-eb6f408db460"
VSBP01000250.1	RepeatMasker	DNA/Ginger	406946	407198	2044	+	.	ID="RND-1_FAMILY-3";Tend="1843";Tstart="1594";shortTE="F";uid="935cb9db-8674-4528-b1c2-d71c21fb9e91"
VSBP01000250.1	RepeatMasker	DNA	31771	31975	632	+	.	ID="RND-6_FAMILY-4722";Tend="1503";Tstart="1294";shortTE="F";uid="eb9bc47e-bb2c-4ab4-84a3-312c36e87249"
VSBP01000250.1	RepeatMasker	DNA/Ginger	231408	232322	6461	+	.	ID="RND-1_FAMILY-3";Tend="1851";Tstart="906";shortTE="F";uid="60e0dbc4-2a4d-480b-8429-68eaee818d47"
VSBP01000250.1	RepeatMasker	Retroposon?	20013	20302	494	+	.	ID="RND-3_FAMILY-37";Tend="1192";Tstart="915";shortTE="F";uid="084893c5-c1c5-43ca-8659-150cdc16c0e2"
VSBP01000250.1	RepeatMasker	DNA	139965	140160	521	+	.	ID="ttaa3c_ap";Tend="404";Tstart="216";shortTE="F";uid="7684ae39-8f3c-44a4-8000-efb6d3495c8b"
VSBP01000250.1	RepeatMasker	DNA/hAT-Tip100	10486	10925	677	+	.	ID="RND-6_FAMILY-4425";Tend="1266";Tstart="836";shortTE="F";uid="fe579f18-7c93-4fe5-8884-6685044b10a8"
VSBP01000250.1	RepeatMasker	DNA	250923	251348	531	+	.	ID="DNA4-3_AP";TEgroup="ctg_250%7CDNA4-3_AP%7C1";Tend="637";Tstart="393";shortTE="F";uid="85808d52-c270-4173-b649-48b7e3b7060b"
VSBP01000250.1	RepeatMasker	Unknown	345290	345616	1992	+	.	ID="RND-6_FAMILY-9997";Tend="1161";Tstart="856";shortTE="F";uid="b6e932f7-ed9b-455f-a910-d74df83b09dc"
VSBP01000250.1	RepeatMasker	DNA/hAT-hAT19	247817	247997	1203	+	.	ID="DNA8-71B_AP";Tend="649";Tstart="466";shortTE="F";uid="75aaf4b0-cd31-49b2-82d4-df8c28e943be"
VSBP01000250.1	RepeatMasker	Unknown	293395	293765	1389	+	.	ID="RND-5_FAMILY-2025";Tend="1200";Tstart="821";shortTE="F";uid="e8164e22-7489-4778-aa36-984df771174b"
VSBP01000250.1	RepeatMasker	Unknown	279957	280079	453	+	.	ID="RND-6_FAMILY-7954";Tend="898";Tstart="780";shortTE="F";uid="d736184f-164c-4e9e-b7db-ecb6b7868c50"
VSBP01000250.1	RepeatMasker	DNA/Ginger	408116	409733	12420	+	.	ID="RND-6_FAMILY-9547";Tend="2508";Tstart="876";shortTE="F";uid="cc5159e9-704a-4848-8dea-2c47c8958dba"
VSBP01000250.1	RepeatMasker	DNA/hAT-hAT19	195099	195387	527	+	.	ID="HAT-N7_AP";Tend="361";Tstart="46";shortTE="F";uid="7933d67e-cf39-4362-808c-339cba5ca2f5"
VSBP01000250.1	RepeatMasker	DNA/MULE-MuDR	373702	373891	512	+	.	ID="MUDR2X_AP";Tend="1220";Tstart="1054";shortTE="F";uid="5e06e2ed-9afb-49a5-8400-2696fc5d2ab1"
VSBP01000250.1	RepeatMasker	DNA	313137	313559	1712	+	.	ID="DNA-TTAA-1_AP";Tend="423";Tstart="1";shortTE="F";uid="cfd98270-ece2-49b5-9cd6-918d5462787a"
VSBP01000250.1	RepeatMasker	DNA/hAT-hAT19	329811	330047	954	+	.	ID="DNA8-78_AP";Tend="624";Tstart="416";shortTE="F";uid="ce25c252-6eda-4669-b37f-213e94df8109"
VSBP01000250.1	RepeatMasker	DNA	169967	170171	1092	+	.	ID="ttaa4_ap";Tend="433";Tstart="227";shortTE="F";uid="c9916f4c-0c5c-404c-9320-02da7d21f324"
VSBP01000250.1	RepeatMasker	DNA	346871	347167	1705	+	.	ID="DNA-TTAA-1_AP";Tend="292";Tstart="2";shortTE="F";uid="2760c204-c073-4a98-8d90-1b5a3d58cc8c"
VSBP01000250.1	RepeatMasker	LINE/R1	46981	47192	1692	+	.	ID="RND-5_FAMILY-1908";Tend="1489";Tstart="1278";shortTE="F";uid="6b597459-2b01-401e-b10a-3d25bba19e19"
VSBP01000250.1	RepeatMasker	DNA/hAT-Tip100	1	215	1505	+	.	ID="RND-1_FAMILY-40";Tend="1257";Tstart="1042";shortTE="F";uid="7607afba-3571-4e7b-b32c-76937bd97802"
VSBP01000250.1	RepeatMasker	DNA/MULE-NOF	160931	161129	803	+	.	ID="RND-5_FAMILY-3305";Tend="1729";Tstart="1563";shortTE="F";uid="d64af097-7666-462a-9d9a-fca6bcd84c23"
VSBP01000250.1	RepeatMasker	DNA/hAT-hAT19	48970	49495	1414	+	.	ID="DNA8-82_AP";TEgroup="ctg_250%7CDNA8-82_AP%7C3";Tend="749";Tstart="1";shortTE="F";uid="f2d61f36-b88b-48df-aaeb-d0c43bb28516"
VSBP01000250.1	RepeatMasker	DNA/Ginger	1604	1798	1594	+	.	ID="RND-6_FAMILY-5762";Tend="2535";Tstart="2341";shortTE="F";uid="a268fd51-e3e9-4401-8bdd-e14a26c30c85"
VSBP01000250.1	RepeatMasker	Unknown	402906	403126	1270	+	.	ID="RND-5_FAMILY-366";Tend="468";Tstart="190";shortTE="F";uid="14cc0998-2c8e-4a43-b5b8-57441de5df0f"
VSBP01000250.1	RepeatMasker	DNA/Ginger	144796	146402	12396	+	.	ID="RND-6_FAMILY-9547";Tend="2514";Tstart="872";shortTE="F";uid="795b7a3c-750d-4f48-bae8-11aed9a50b5d"
VSBP01000250.1	RepeatMasker	DNA	93003	93220	1259	+	.	ID="DNA-TTAA-1_AP";Tend="218";Tstart="1";shortTE="F";uid="8a54f2fd-50ce-41b3-a109-4633b88439dc"
VSBP01000250.1	RepeatMasker	DNA/Ginger	222349	222566	1308	+	.	ID="rnd-5_family-5363";Tend="1912";Tstart="1719";shortTE="F";uid="ddd8aee6-f584-4cc0-8681-85fd82c0bc25"
VSBP01000250.1	RepeatMasker	DNA/hAT-hAT19	47585	48115	1421	+	.	ID="DNA8-82_AP";TEgroup="ctg_250%7CDNA8-82_AP%7C2";Tend="749";Tstart="1";shortTE="F";uid="812bf17d-cd66-4471-a788-ad7113773db4"
VSBP01000250.1	RepeatMasker	DNA	346485	346868	668	+	.	ID="DNA4-2_AP";Tend="365";Tstart="1";shortTE="F";uid="eba64ea0-af4b-4e5d-af9c-f9ae331b029d"
VSBP01000250.1	RepeatMasker	DNA/Ginger	178709	179146	2930	+	.	ID="rnd-6_family-9547";Tend="2611";Tstart="2142";shortTE="F";uid="ecb3a763-6756-446d-a569-e76f36bef475"
VSBP01000250.1	RepeatMasker	DNA/Ginger	274191	274402	1432	+	.	ID="RND-6_FAMILY-5762";Tend="1084";Tstart="874";shortTE="F";uid="ba79ebe8-c7c4-477f-9c51-771c70e0fded"
VSBP01000250.1	RepeatMasker	DNA	291594	291810	548	+	.	ID="rnd-6_family-3496";Tend="1077";Tstart="872";shortTE="F";uid="7bada07a-ef77-49a1-a751-e3f57665ef0c"
VSBP01000250.1	RepeatMasker	DNA/MULE-MuDR	373904	374277	841	+	.	ID="rnd-6_family-4253";Tend="1775";Tstart="1266";shortTE="F";uid="49c80693-ae0c-4660-9eda-51c00c138668"
VSBP01000250.1	RepeatMasker	DNA/hAT	39258	40096	3241	+	.	ID="HAT-N5_AP";TEgroup="ctg_250%7CHAT-N5_AP%7C1";Tend="1037";Tstart="1";shortTE="F";uid="e865a7a6-0032-4fb2-b1e3-13e04abd4c1f"
VSBP01000250.1	RepeatMasker	DNA/MULE-MuDR	358202	358401	819	+	.	ID="rnd-6_family-20542";Tend="1018";Tstart="801";shortTE="F";uid="23c953c1-7209-4496-a9bf-2cf74537b25f"
VSBP01000250.1	RepeatMasker	LTR/Copia	300360	300726	1853	+	.	ID="RND-6_FAMILY-638";Tend="485";Tstart="100";shortTE="F";uid="40f434f7-6ee8-436b-8a26-0c6d619ec6e6"
VSBP01000250.1	RepeatMasker	Unknown	35773	36309	2560	+	.	ID="RND-1_FAMILY-237";Tend="1463";Tstart="929";shortTE="F";uid="c27b100c-c94a-4645-9c23-3bc79d96c9f2"
VSBP01000250.1	RepeatMasker	DNA/Ginger	370851	371132	1522	+	.	ID="rnd-1_family-3";Tend="1133";Tstart="802";shortTE="F";uid="5b96cf94-bfcf-46cf-9774-ebabd4455a31"
VSBP01000250.1	RepeatMasker	Unknown	247082	247295	445	+	.	ID="RND-6_FAMILY-2058";Tend="1431";Tstart="1214";shortTE="F";uid="ff130d30-1dca-4a20-affc-6d25a737e955"
VSBP01000250.1	RepeatMasker	DNA/hAT	329129	329297	1073	+	.	ID="RND-6_FAMILY-47";Tend="1027";Tstart="864";shortTE="F";uid="962e201b-3b36-4ea6-8a12-68644b71e5bd"
VSBP01000250.1	RepeatMasker	Unknown	249585	249864	1151	+	.	ID="RND-6_FAMILY-688";Tend="1279";Tstart="924";shortTE="F";uid="430135cb-6833-4aa5-8eb3-95dd465038d8"
VSBP01000250.1	RepeatMasker	Retroposon?	202329	202873	472	+	.	ID="SINE2-1_AP";Tend="1427";Tstart="880";shortTE="F";uid="873ceb1a-8a48-4fe0-9d4c-5aa1890cbcf1"
VSBP01000250.1	RepeatMasker	DNA/Kolobok-E	110135	110543	2174	+	.	ID="RND-6_FAMILY-2012";Tend="1534";Tstart="1143";shortTE="F";uid="d14b2fa5-4897-4427-85be-277233501f2f"
VSBP01000250.1	RepeatMasker	DNA/hAT-hAT19	46348	46880	1414	+	.	ID="DNA8-82_AP";TEgroup="ctg_250%7CDNA8-82_AP%7C1";Tend="749";Tstart="1";shortTE="F";uid="c3ca72d2-c295-4b63-80ad-b79026a38f50"
VSBP01000250.1	RepeatMasker	Unknown	50361	50847	3376	+	.	ID="RND-6_FAMILY-22333";Tend="1377";Tstart="897";shortTE="F";uid="3ebf2cee-5f7d-4a11-a193-0cedf4aff444"
VSBP01000250.1	RepeatMasker	DNA/MULE-NOF	164176	164335	552	+	.	ID="rnd-5_family-3305";Tend="1048";Tstart="912";shortTE="F";uid="bdec10f9-b6b8-458d-9419-12b81b53824f"
VSBP01000250.1	RepeatMasker	DNA	14777	15320	905	+	.	ID="TTAA4B_AP";TEgroup="ctg_250%7CTTAA4B_AP%7C1";Tend="362";Tstart="10";shortTE="F";uid="463400bc-ae60-4c5b-af29-38415ec5828c"
VSBP01000250.1	RepeatMasker	Unknown	305933	306170	931	+	.	ID="RND-1_FAMILY-104";Tend="1108";Tstart="872";shortTE="F";uid="b814a0e4-f383-4ce1-ab57-f8540d244c2f"
VSBP01000250.1	RepeatMasker	DNA/MULE-MuDR	373481	373686	596	+	.	ID="RND-6_FAMILY-4253";Tend="1013";Tstart="756";shortTE="F";uid="c4c09a47-8536-4aef-879d-4df993b216c6"
VSBP01000250.1	RepeatMasker	DNA/Ginger	275324	276986	12426	+	.	ID="RND-6_FAMILY-9547";Tend="2537";Tstart="872";shortTE="F";uid="dd414d6e-18f7-4b6d-96e6-cc6a1a00fb9e"
VSBP01000250.1	RepeatMasker	DNA	115091	115405	1013	+	.	ID="DNA-TTAA-1_AP";Tend="423";Tstart="121";shortTE="F";uid="08163635-15ef-4c85-831a-f7788a6d9b19"
VSBP01000250.1	RepeatMasker	DNA/Ginger	406852	406954	614	+	.	ID="rnd-1_family-3";Tend="1205";Tstart="1074";shortTE="F";uid="6b57492b-29a0-4557-bd5c-d29fe73d9636"
VSBP01000250.1	RepeatMasker	Unknown	335283	335602	1933	+	.	ID="RND-6_FAMILY-9997";Tend="1153";Tstart="856";shortTE="F";uid="ad22d1ad-978a-4d9b-856b-822ef60e9889"
VSBP01000250.1	RepeatMasker	DNA/Ginger-1	365356	365610	878	+	.	ID="RND-6_FAMILY-9723";Tend="309";Tstart="66";shortTE="F";uid="08a12dc1-7b5f-4b20-9aa9-6a5d3c52c936"
VSBP01000250.1	RepeatMasker	Unknown	350930	351071	895	+	.	ID="RND-1_FAMILY-71";Tend="885";Tstart="744";shortTE="F";uid="dd1d11d1-7182-409c-a6e1-52719a4c93a8"
VSBP01000250.1	RepeatMasker	DNA/hAT-Ac	58635	59187	3792	+	.	ID="RND-5_FAMILY-1922";Tend="1115";Tstart="565";shortTE="F";uid="b30ee4c0-b9d0-4cd1-8245-d148fc5b1998"
VSBP01000250.1	RepeatMasker	Unknown	287400	287519	475	+	.	ID="RND-6_FAMILY-5755";Tend="185";Tstart="55";shortTE="F";uid="e2498486-f18f-4a4d-9ff3-1b75382adbf0"
VSBP01000250.1	RepeatMasker	Unknown	356914	357055	853	+	.	ID="RND-1_FAMILY-71";Tend="885";Tstart="744";shortTE="F";uid="a2084f00-25d5-4656-aa04-b8afc211537a"
VSBP01000250.1	RepeatMasker	DNA/hAT-Tip100	321032	321651	1979	+	.	ID="RND-6_FAMILY-2794";Tend="1693";Tstart="1018";shortTE="F";uid="bea765b3-e428-4994-8782-b90b32fe29c2"
VSBP01000250.1	RepeatMasker	Unknown	379276	379402	401	+	.	ID="RND-4_FAMILY-192";Tend="875";Tstart="751";shortTE="F";uid="26b8c0bd-f699-4f5d-92ff-944d1101ac6c"
VSBP01000250.1	RepeatMasker	DNA/hAT-Tip100	318950	319481	1706	+	.	ID="RND-5_FAMILY-6823";Tend="1340";Tstart="837";shortTE="F";uid="be0c9135-3212-4d3e-b0f3-33ab283a8699"
VSBP01000250.1	RepeatMasker	Unknown	375179	375801	2181	+	.	ID="RND-6_FAMILY-15822";Tend="1222";Tstart="667";shortTE="F";uid="0d775d1b-28ac-4eb7-9b99-0bbc58ab7314"
VSBP01000250.1	RepeatMasker	DNA/MULE-MuDR	381888	382280	1687	+	.	ID="RND-5_FAMILY-5576";Tend="1388";Tstart="937";shortTE="F";uid="464e4f0d-2cbc-4114-b9f3-410eec25e35a"
VSBP01000250.1	RepeatMasker	DNA/Ginger	105305	105602	2296	+	.	ID="RND-6_FAMILY-9547";Tend="1160";Tstart="872";shortTE="F";uid="b1848c27-bf58-4be3-bda3-817bba49a041"
VSBP01000250.1	RepeatMasker	Retroposon?	42184	42445	470	+	.	ID="RND-3_FAMILY-37";Tend="1174";Tstart="910";shortTE="F";uid="201cb0d7-5826-4119-b693-97d1293744ee"
VSBP01000250.1	RepeatMasker	DNA/TcMar-Pogo	278357	278506	532	+	.	ID="RND-6_FAMILY-5933";Tend="1121";Tstart="979";shortTE="F";uid="35eef447-ae52-4ae8-99f4-f265a85fcdaf"
VSBP01000250.1	RepeatMasker	DNA/hAT-hAT19	40356	40506	427	+	.	ID="hat-n9_ap";Tend="84";Tstart="16";shortTE="F";uid="9708b7fe-c852-4082-be4b-14f222289aa1"
VSBP01000250.1	RepeatMasker	DNA/CMC-EnSpm	342087	342463	608	+	.	ID="RND-5_FAMILY-4092";Tend="393";Tstart="13";shortTE="F";uid="dee7f15c-f22b-4a1f-b57e-46975a685862"
VSBP01000250.1	RepeatMasker	Unknown	56271	56571	756	+	.	ID="RND-6_FAMILY-2191";Tend="1026";Tstart="743";shortTE="F";uid="0e59a49a-9dbb-4860-b7bc-8d6413e6f586"
VSBP01000250.1	RepeatMasker	DNA/hAT-Tip100	354052	354442	472	+	.	ID="RND-6_FAMILY-3976";Tend="1168";Tstart="774";shortTE="F";uid="b97893ce-81df-4927-9f97-85d9148fbe46"
VSBP01000250.1	RepeatMasker	DNA/TcMar-Tc1	4018	4340	1108	+	.	ID="RND-6_FAMILY-3132";Tend="800";Tstart="460";shortTE="F";uid="42caacd6-3109-4698-93c4-a9cd9d4146ee"
VSBP01000250.1	RepeatMasker	Retroposon?	276964	277383	413	+	.	ID="SINE2-1_AP";Tend="1447";Tstart="999";shortTE="F";uid="3a8fced6-fbaa-4221-9993-19d114e68609"
VSBP01000250.1	RepeatMasker	DNA/Ginger	324499	324661	1239	+	.	ID="RND-6_FAMILY-5762";Tend="2561";Tstart="2395";shortTE="F";uid="26c52a82-38cb-4ce7-a1e3-a22c6917c305"
VSBP01000250.1	RepeatMasker	DNA/MULE-MuDR	358402	358815	748	+	.	ID="MUDR2X_AP";TEgroup="ctg_250%7CMUDR2X_AP%7C1";Tend="1836";Tstart="1037";shortTE="F";uid="099b1437-5c21-4432-bfdc-9ee28cd62c13"
VSBP01000250.1	RepeatMasker	DNA/hAT-Tip100	361172	361846	822	+	.	ID="RND-5_FAMILY-495";Tend="2487";Tstart="1834";shortTE="F";uid="8cb1f853-7ee7-45b1-94fb-3c7e5ea9cbbb"
VSBP01000250.1	RepeatMasker	DNA	114760	115101	979	+	.	ID="rnd-6_family-3496";Tend="1078";Tstart="878";shortTE="F";uid="7782aab8-4bb5-4f93-94ee-c79100a9de1e"
VSBP01000250.1	RepeatMasker	Retroposon?	274760	275321	781	+	.	ID="SINE2-1_AP";TEgroup="ctg_250%7CSINE2-1_AP%7C1";Tend="993";Tstart="649";shortTE="F";uid="7ab6736d-ca18-45c2-a052-2cdcabfdcd3d"
VSBP01000250.1	RepeatMasker	DNA/hAT-Tip100	266403	266567	870	+	.	ID="RND-6_FAMILY-1159";Tend="556";Tstart="397";shortTE="F";uid="dd2c7b7f-011e-4844-b4a6-2ea10b3e005d"
VSBP01000250.1	RepeatMasker	Unknown	329301	329417	849	+	.	ID="RND-6_FAMILY-688";Tend="1034";Tstart="918";shortTE="F";uid="3a3c559d-5c3e-4f20-938f-437ff8161237"
VSBP01000250.1	RepeatMasker	DNA	221227	221443	954	+	.	ID="DNA8-5_AP";Tend="234";Tstart="31";shortTE="F";uid="59bb059b-baa4-44c9-817a-1de51b67d267"
VSBP01000250.1	RepeatMasker	DNA/Ginger	278586	279617	5397	+	.	ID="rnd-6_family-5762";Tend="1907";Tstart="886";shortTE="F";uid="07489e38-015a-4a2d-ae1f-74e027ae9fa4"
VSBP01000250.1	RepeatMasker	LINE/I	111992	112526	1193	+	.	ID="RND-6_FAMILY-7584";Tend="1146";Tstart="669";shortTE="F";uid="0e6ea3e9-b7c6-476e-a665-abc9e28a90f9"
VSBP01000250.1	RepeatMasker	DNA/hAT-Tip100	23332	23449	601	+	.	ID="RND-6_FAMILY-20825";Tend="1263";Tstart="1160";shortTE="F";uid="6fc702d3-efac-4548-ba91-193309210784"
VSBP01000250.1	RepeatMasker	DNA/hAT-hAT19	357769	358059	1149	+	.	ID="RND-6_FAMILY-12903";Tend="1253";Tstart="967";shortTE="F";uid="1d6ef9c2-8c51-4d1e-a4ba-b6628915d671"
VSBP01000250.1	RepeatMasker	DNA/Kolobok-E	133487	133671	545	+	.	ID="RND-6_FAMILY-16198";Tend="1251";Tstart="1063";shortTE="F";uid="63bd92be-f5a5-4eac-93fa-834faefd99ee"
VSBP01000250.1	RepeatMasker	DNA/CMC-EnSpm	360436	360796	699	+	.	ID="RND-6_FAMILY-8347";Tend="1044";Tstart="678";shortTE="F";uid="f2740db4-63bf-4f62-a188-4e5e5d5da11d"
VSBP01000250.1	RepeatMasker	DNA/Ginger	321940	322316	2346	+	.	ID="RND-6_FAMILY-9547";Tend="1245";Tstart="852";shortTE="F";uid="271d00cd-ebc9-4833-b62f-aaa3786fa25d"
VSBP01000250.1	RepeatMasker	Unknown	229158	229767	1604	+	.	ID="RND-6_FAMILY-4629";TEgroup="ctg_250%7CRND-6_FAMILY-4629%7C1";Tend="1107";Tstart="685";shortTE="F";uid="8dd58700-8b5b-4b7b-8e43-39792a597ee6"
VSBP01000250.1	RepeatMasker	DNA/hAT-Tip100	64456	64931	3034	+	.	ID="RND-6_FAMILY-1554";Tend="1381";Tstart="917";shortTE="F";uid="ad969791-7f2f-45f0-aa7a-4161c3860b41"
VSBP01000250.1	RepeatMasker	DNA/hAT-Tip100	173543	174162	1311	+	.	ID="DNA8-107_AP";Tend="700";Tstart="47";shortTE="F";uid="06d697f5-5747-4946-a79e-f04384dd66fd"
VSBP01000250.1	RepeatMasker	Unknown	262169	262288	559	+	.	ID="RND-6_FAMILY-19926";Tend="1012";Tstart="896";shortTE="F";uid="10f35827-6419-4176-bc72-5ff9867d5b49"
VSBP01000250.1	RepeatMasker	Unknown	348098	348205	573	+	.	ID="RND-5_FAMILY-8997";Tend="1310";Tstart="1202";shortTE="F";uid="4e2a28bf-1b6a-4095-9957-53cd6943b952"
VSBP01000250.1	RepeatMasker	DNA/Ginger	239086	240109	7513	+	.	ID="RND-5_FAMILY-5363";Tend="1905";Tstart="892";shortTE="F";uid="5a130931-d865-4ca5-a391-d06cc6f188f1"
VSBP01000250.1	RepeatMasker	DNA	241863	242074	446	+	.	ID="RND-6_FAMILY-3496";Tend="1076";Tstart="878";shortTE="F";uid="22109abf-bda1-4080-9893-ad198583406e"
VSBP01000250.1	RepeatMasker	Unknown	369322	369767	2016	+	.	ID="RND-4_FAMILY-192";Tend="1289";Tstart="847";shortTE="F";uid="e6c7a3a2-4dde-408e-9a23-2b53f366840b"
VSBP01000250.1	RepeatMasker	Unknown	17064	17571	460	-	.	ID="RND-6_FAMILY-16299";Tend="435";Tstart="6";shortTE="F";uid="12282a10-04a9-4cb2-8fab-55d987c7f98e"
VSBP01000250.1	RepeatMasker	DNA/hAT-Tip100	234063	234233	903	-	.	ID="RND-6_FAMILY-4635";Tend="1595";Tstart="1432";shortTE="F";uid="0e23c248-7ec3-4692-8f5e-6b921224637a"
VSBP01000250.1	RepeatMasker	DNA/hAT-Tip100	69783	70072	2243	-	.	ID="RND-1_FAMILY-40";Tend="1260";Tstart="972";shortTE="F";uid="cb1d6029-3844-437a-82d1-39184e3944cd"
VSBP01000250.1	RepeatMasker	Unknown	205440	205646	791	-	.	ID="RND-6_FAMILY-16299";Tend="435";Tstart="236";shortTE="F";uid="2d676190-1f0f-49c4-baf1-a550238970ec"
VSBP01000250.1	RepeatMasker	DNA	392405	392621	978	-	.	ID="RND-6_FAMILY-724";Tend="932";Tstart="713";shortTE="F";uid="2840e530-2bc3-4fc1-a0c9-c499f055d6e4"
VSBP01000250.1	RepeatMasker	DNA/TcMar-Tigger	304168	304299	654	-	.	ID="DNAX-5_AP";Tend="155";Tstart="1";shortTE="F";uid="7afbc4dc-c267-4de2-b27a-3b09506c9f8f"
VSBP01000250.1	RepeatMasker	Unknown	112625	112817	926	-	.	ID="RND-1_FAMILY-35";Tend="1032";Tstart="802";shortTE="F";uid="02a3916f-0be7-4b4f-b066-898761b57242"
VSBP01000250.1	RepeatMasker	DNA/TcMar-Tc1	15662	15987	935	-	.	ID="RND-6_FAMILY-3132";Tend="800";Tstart="442";shortTE="F";uid="12c5da68-342f-47ca-a2b9-b3b82cad742f"
VSBP01000250.1	RepeatMasker	DNA/hAT-Tip100	127639	127891	1354	-	.	ID="RND-1_FAMILY-40";Tend="1256";Tstart="979";shortTE="F";uid="4eb3f704-85e3-4778-a336-874a43aa5770"
VSBP01000250.1	RepeatMasker	DNA/hAT-hAT19	318125	318682	2544	-	.	ID="RND-4_FAMILY-1572";Tend="1644";Tstart="1120";shortTE="F";uid="a0df568e-fc34-4c6f-8416-50e3ef6bd217"
VSBP01000250.1	RepeatMasker	DNA	265761	266375	3443	-	.	ID="RND-6_FAMILY-1189";Tend="1419";Tstart="815";shortTE="F";uid="c93b3d75-ee22-48f5-ab80-af08279b7fd7"
VSBP01000250.1	RepeatMasker	DNA/MULE-MuDR	25613	26579	6081	-	.	ID="RND-6_FAMILY-20542";Tend="1674";Tstart="792";shortTE="F";uid="e8a0daae-9fc6-4479-9728-5697bae7260f"
VSBP01000250.1	RepeatMasker	DNA	179075	179302	1006	-	.	ID="RND-6_FAMILY-593";Tend="979";Tstart="739";shortTE="F";uid="f35a6d04-f200-4437-a958-4669e8634467"
VSBP01000250.1	RepeatMasker	Unknown	370524	370658	438	-	.	ID="RND-6_FAMILY-5727";Tend="1190";Tstart="1061";shortTE="F";uid="0d8cd283-8cd1-4a30-b04e-82bab5607b8d"
VSBP01000250.1	RepeatMasker	DNA/hAT	230395	230965	4200	-	.	ID="RND-5_FAMILY-4691";Tend="1490";Tstart="921";shortTE="F";uid="d9d83767-b79f-4a6d-a72c-a3a8f227890c"
VSBP01000250.1	RepeatMasker	LINE/I-Jockey	283335	283644	569	-	.	ID="RND-1_FAMILY-409";Tend="950";Tstart="643";shortTE="F";uid="24d91c98-2485-486e-9e58-981087454496"
VSBP01000250.1	RepeatMasker	RC/Helitron	374762	375032	1189	-	.	ID="RND-5_FAMILY-1220";Tend="1318";Tstart="1091";shortTE="F";uid="30a98571-1a14-4006-bce0-9f0779cc3c24"
VSBP01000250.1	RepeatMasker	DNA/TcMar-Tc1	240126	240492	1147	-	.	ID="RND-6_FAMILY-3132";Tend="800";Tstart="433";shortTE="F";uid="9d080dfd-e813-4e8b-90c7-413de70681e8"
VSBP01000250.1	RepeatMasker	Retroposon?	1504	1803	450	-	.	ID="RND-6_FAMILY-1391";Tend="1211";Tstart="937";shortTE="F";uid="9da79613-8747-4d54-9c0b-ffe72ef05eb9"
VSBP01000250.1	RepeatMasker	LINE/CR1	238807	238956	402	-	.	ID="RND-6_FAMILY-2980";Tend="864";Tstart="707";shortTE="F";uid="b68ac3b4-c825-4017-ba00-efc3ae7ef77f"
VSBP01000250.1	RepeatMasker	Unknown	359050	359179	418	-	.	ID="RND-6_FAMILY-2058";Tend="1207";Tstart="1069";shortTE="F";uid="41f29e26-b5ca-44c7-9cef-673243191d64"
VSBP01000250.1	RepeatMasker	DNA/MULE-NOF	164096	164261	786	-	.	ID="RND-5_FAMILY-3305";Tend="1732";Tstart="1543";shortTE="F";uid="06fe8ef0-a0ec-4db7-acd3-55306efc366f"
VSBP01000250.1	RepeatMasker	DNA/hAT	401788	402303	3399	-	.	ID="RND-1_FAMILY-334";Tend="1436";Tstart="897";shortTE="F";uid="c3059829-8c3e-4a19-8ac7-220ea029fa74"
VSBP01000250.1	RepeatMasker	DNA/hAT	295794	295980	709	-	.	ID="DNA8-105_AP";Tend="172";Tstart="1";shortTE="F";uid="2bb299e4-8f63-47bf-abfc-0df35fb1b24f"
VSBP01000250.1	RepeatMasker	Unknown	352492	352863	794	-	.	ID="RND-5_FAMILY-919";TEgroup="ctg_250%7CRND-5_FAMILY-919%7C1";Tend="1572";Tstart="1117";shortTE="F";uid="8bc42b1f-2b8b-49ba-ab20-3fd7562ef488"
VSBP01000250.1	RepeatMasker	Unknown	302532	302797	445	-	.	ID="RND-1_FAMILY-212";Tend="744";Tstart="508";shortTE="F";uid="d24b5674-94a3-44be-8928-073fae01c2ee"
VSBP01000250.1	RepeatMasker	DNA	308007	308431	2002	-	.	ID="TTAA5_AP";Tend="422";Tstart="1";shortTE="F";uid="9fd35183-be5c-42ef-a038-d797be45c72b"
VSBP01000250.1	RepeatMasker	DNA/hAT-Ac	327635	327958	552	-	.	ID="RND-5_FAMILY-1922";Tend="429";Tstart="119";shortTE="F";uid="eda421f9-87d9-4f24-80c8-4a3e133dae69"
VSBP01000250.1	RepeatMasker	DNA/MULE-MuDR	313562	313687	484	-	.	ID="MUDR12X_AP";Tend="420";Tstart="295";shortTE="F";uid="3462c0e8-8984-4138-8a89-a7c74d67a0ca"
VSBP01000250.1	RepeatMasker	DNA	232405	232960	3600	-	.	ID="RND-6_FAMILY-4722";Tend="783";Tstart="254";shortTE="F";uid="87c72616-af81-4c6d-8068-010ea7dc3165"
VSBP01000250.1	RepeatMasker	DNA/hAT-hAT19	273875	274120	975	-	.	ID="DNA8-78_AP";Tend="624";Tstart="416";shortTE="F";uid="c08508a3-fca3-4aed-8f00-7c450bf79196"
VSBP01000250.1	RepeatMasker	DNA/hAT-Tip100	298962	299670	2920	-	.	ID="RND-6_FAMILY-14332";Tend="1451";Tstart="683";shortTE="F";uid="74165288-c492-48cc-86f9-7d3db9b0ac8b"
VSBP01000250.1	RepeatMasker	DNA/Maverick	409734	410712	6626	-	.	ID="rnd-6_family-13762";Tend="1009";Tstart="35";shortTE="F";uid="575cc5a6-e9d8-4fa6-badd-28c068e0e0f3"
VSBP01000250.1	RepeatMasker	DNA	115001	115409	516	-	.	ID="RND-6_FAMILY-3496";TEgroup="ctg_250%7CRND-6_FAMILY-3496%7C1";Tend="1076";Tstart="878";shortTE="F";uid="e926e0ba-0463-40e7-9532-46fc0cb29f2a"
VSBP01000250.1	RepeatMasker	DNA	7282	7402	401	-	.	ID="ttaa2c_ap";Tend="296";Tstart="181";shortTE="F";uid="878b5dae-94a7-4ba6-8ef6-aa1943fc6558"
VSBP01000250.1	RepeatMasker	DNA/hAT-hAT19	113862	114127	1959	-	.	ID="RND-5_FAMILY-1429";Tend="1221";Tstart="955";shortTE="F";uid="2528ba70-7b69-4e6c-92fd-ed754f441586"
VSBP01000250.1	RepeatMasker	Unknown	6189	6379	955	-	.	ID="RND-6_FAMILY-17026";Tend="172";Tstart="1";shortTE="F";uid="cf919f52-c5c0-4e14-bce9-4556d3cb5176"
VSBP01000250.1	RepeatMasker	Unknown	347190	347313	679	-	.	ID="RND-4_FAMILY-192";Tend="1191";Tstart="1074";shortTE="F";uid="febaa929-cdf4-4283-a419-817edd462354"
VSBP01000250.1	RepeatMasker	DNA/hAT-Charlie	70672	70909	557	-	.	ID="RND-6_FAMILY-5556";TEgroup="ctg_250%7CRND-6_FAMILY-5556%7C1";Tend="1262";Tstart="911";shortTE="T";uid="eb6d3ed1-1e93-42ba-b9cc-98a592ee1ec7"
VSBP01000250.1	RepeatMasker	DNA/hAT	282883	283104	1657	-	.	ID="RND-5_FAMILY-4691";Tend="1146";Tstart="924";shortTE="F";uid="480b22a0-2f10-4b6d-8fef-94b997ef4c18"
VSBP01000250.1	RepeatMasker	Unknown	351165	351439	2049	-	.	ID="RND-6_FAMILY-2878";Tend="938";Tstart="673";shortTE="F";uid="a1abb5a9-33f9-4e4b-ba95-bec629e5daaf"
VSBP01000250.1	RepeatMasker	Retroposon?	61639	61835	551	-	.	ID="RND-6_FAMILY-14985";Tend="1016";Tstart="815";shortTE="F";uid="8cb1f27a-a008-435e-a51d-bea8fd663ef2"
VSBP01000250.1	RepeatMasker	DNA	117587	117804	517	-	.	ID="dna4-2_ap";Tend="220";Tstart="1";shortTE="F";uid="4cafcc8a-ee58-4781-bdba-1907b8a97c97"
VSBP01000250.1	RepeatMasker	Unknown	379551	379915	1322	-	.	ID="RND-5_FAMILY-378";Tend="1139";Tstart="762";shortTE="F";uid="bcf0c8c6-cf56-4774-9a56-34329d44b863"
VSBP01000250.1	RepeatMasker	Unknown	355752	356275	3074	-	.	ID="RND-5_FAMILY-919";Tend="1123";Tstart="608";shortTE="F";uid="63a67b9f-02cd-4133-acf7-5e87a8afd0e5"
VSBP01000250.1	RepeatMasker	DNA/CMC-EnSpm	205647	207745	18108	-	.	ID="RND-5_FAMILY-4092";Tend="2088";Tstart="1";shortTE="F";uid="7957d141-3e61-41a8-8082-2bdf237f9910"
VSBP01000250.1	RepeatMasker	DNA	233260	233662	789	-	.	ID="ttaa3c_ap";Tend="421";Tstart="21";shortTE="F";uid="067622a2-22a2-4a1d-89a8-16951bc8ab3c"
VSBP01000250.1	RepeatMasker	DNA/Ginger	79501	79902	592	-	.	ID="RND-6_FAMILY-5762";Tend="1413";Tstart="1022";shortTE="F";uid="4ac3b6e8-7ef8-4e9d-8c31-f8aa1f0c5dff"
VSBP01000250.1	RepeatMasker	Unknown	371738	371919	796	-	.	ID="RND-6_FAMILY-4716";Tend="1057";Tstart="879";shortTE="F";uid="7aadb3e3-2638-425a-865b-d79954a467f4"
VSBP01000250.1	RepeatMasker	Unknown	366053	366183	749	-	.	ID="RND-5_FAMILY-16387";Tend="1119";Tstart="963";shortTE="F";uid="2679c7ce-88f6-404d-b39f-9c9d351785d1"
VSBP01000250.1	RepeatMasker	DNA/Ginger	54258	55386	8694	-	.	ID="RND-6_FAMILY-5762";Tend="2542";Tstart="1393";shortTE="F";uid="dcecced5-7f4e-4077-a1f9-6942aea0a1bb"
VSBP01000250.1	RepeatMasker	DNA/hAT-hAT19	349784	350130	1778	-	.	ID="RND-6_FAMILY-775";Tend="1687";Tstart="1392";shortTE="F";uid="a69fd39f-ad7c-4ece-a4eb-3e0308c732e1"
VSBP01000250.1	RepeatMasker	Unknown	4771	5688	5823	-	.	ID="RND-6_FAMILY-17026";Tend="1031";Tstart="159";shortTE="F";uid="5af52e74-afeb-4193-a95f-3255a926df55"
VSBP01000250.1	RepeatMasker	Retroposon?	42178	42319	627	-	.	ID="SINE2-1_AP";Tend="1770";Tstart="1635";shortTE="F";uid="069b897a-6c88-4b18-8bd1-5cdb37c3b657"
VSBP01000250.1	RepeatMasker	DNA/hAT-hAT19	107089	107196	513	-	.	ID="RND-5_FAMILY-1546";Tend="1522";Tstart="1428";shortTE="F";uid="f56f9b14-133a-43d0-87cb-39d2f0f5e450"
VSBP01000250.1	RepeatMasker	Unknown	188428	188947	4174	-	.	ID="RND-5_FAMILY-378";Tend="1282";Tstart="762";shortTE="F";uid="d2de3702-b486-48b4-8cf1-64ecf86177cd"
VSBP01000250.1	RepeatMasker	LINE/CR1	42522	42952	1453	-	.	ID="RND-6_FAMILY-9873";Tend="1544";Tstart="1160";shortTE="F";uid="1768ec34-fdc8-44e5-87a9-ea81b5b1ca54"
VSBP01000250.1	RepeatMasker	DNA	392160	392363	608	-	.	ID="RND-1_FAMILY-45";Tend="1400";Tstart="1207";shortTE="F";uid="cab39be6-5796-4f79-b8a2-e78f5ca92562"
VSBP01000250.1	RepeatMasker	DNA/hAT-hAT19	287098	287362	570	-	.	ID="DNA8-82_AP";Tend="749";Tstart="539";shortTE="F";uid="1d545407-aa01-404c-81b5-a3f9edc3a892"
VSBP01000250.1	RepeatMasker	DNA/hAT-Ac	324663	324992	1273	-	.	ID="RND-5_FAMILY-1922";Tend="941";Tstart="586";shortTE="F";uid="279ba114-a86c-4b8b-8617-f0d5124d1baf"
VSBP01000250.1	RepeatMasker	RC/Helitron	375038	375331	1673	-	.	ID="RND-4_FAMILY-281";Tend="1220";Tstart="956";shortTE="F";uid="a6fb3dc0-48fa-4fc7-8431-986a76c0a92e"
VSBP01000250.1	RepeatMasker	RC/Helitron	374338	374544	1046	-	.	ID="RND-6_FAMILY-10006";Tend="1206";Tstart="1004";shortTE="F";uid="8ec45324-fb9c-4a79-afa8-769500408017"
VSBP01000250.1	RepeatMasker	DNA/hAT-Charlie	193023	193487	651	-	.	ID="RND-4_FAMILY-2028";TEgroup="ctg_250%7CRND-4_FAMILY-2028%7C1";Tend="1240";Tstart="967";shortTE="F";uid="c512b670-2255-42ed-b806-bd30dd8bce2a"
VSBP01000250.1	RepeatMasker	Unknown	34697	34983	1716	-	.	ID="RND-6_FAMILY-6198";Tend="1242";Tstart="967";shortTE="F";uid="1e7b7940-909c-43a8-a670-250a8b3a0b62"
VSBP01000250.1	RepeatMasker	DNA/Ginger	19980	20126	433	-	.	ID="RND-5_FAMILY-5363";Tend="1927";Tstart="1774";shortTE="F";uid="b1e585d9-1c56-4410-8f4e-54266a67363b"
VSBP01000250.1	RepeatMasker	DNA/MULE-MuDR	166015	166233	592	-	.	ID="RND-6_FAMILY-6931";Tend="1602";Tstart="1389";shortTE="F";uid="20fa5bb8-c668-42bc-89b4-23475fa25c2c"
VSBP01000250.1	RepeatMasker	DNA/Ginger-1	5677	6237	2163	-	.	ID="RND-1_FAMILY-79";TEgroup="ctg_250%7CRND-1_FAMILY-79%7C1";Tend="1889";Tstart="953";shortTE="F";uid="c5435b5e-0df3-49b1-a477-b140ce1baa5e"
VSBP01000250.1	RepeatMasker	DNA/Ginger-1	146219	146446	844	-	.	ID="GINGER1-1_AP";Tend="3411";Tstart="3132";shortTE="F";uid="0357e992-1c8f-4f97-9cd4-095ae5337e4a"
VSBP01000250.1	RepeatMasker	Unknown	411205	411775	4369	-	.	ID="RND-5_FAMILY-2390";Tend="1529";Tstart="973";shortTE="F";uid="87946b3a-f6b1-44b3-9b86-f3dbac8cbe81"
VSBP01000250.1	RepeatMasker	DNA	7415	7956	3193	-	.	ID="RND-6_FAMILY-4722";Tend="785";Tstart="254";shortTE="F";uid="6cea473d-8b71-4838-be11-345634eedfed"
VSBP01000250.1	RepeatMasker	DNA/Ginger-1	279423	279640	1402	-	.	ID="RND-5_FAMILY-4684";Tend="537";Tstart="325";shortTE="F";uid="f4533d95-3bfd-4338-986e-521a78585181"
VSBP01000250.1	RepeatMasker	DNA/hAT-hAT19	293267	293401	631	-	.	ID="DNA8-49_AP";Tend="864";Tstart="730";shortTE="F";uid="81fe2630-03d2-4fb9-9adb-4e8b2fd2555b"
VSBP01000250.1	RepeatMasker	DNA/Ginger	1945	3587	12549	-	.	ID="RND-6_FAMILY-9547";Tend="2518";Tstart="873";shortTE="F";uid="c39ba2f0-53e7-49e0-ae46-160dae77a95c"
VSBP01000250.1	RepeatMasker	DNA/hAT-hAT19	107405	107780	929	-	.	ID="RND-5_FAMILY-1546";TEgroup="ctg_250%7CRND-5_FAMILY-1546%7C1";Tend="1327";Tstart="769";shortTE="F";uid="233ed90b-8ea7-43ec-8ce4-fdce85264f70"
VSBP01000250.1	RepeatMasker	DNA/Ginger	361094	361738	4993	-	.	ID="RND-1_FAMILY-3";Tend="1857";Tstart="1212";shortTE="F";uid="2278be2d-5cc3-4312-af36-0576dd279383"
VSBP01000250.1	RepeatMasker	DNA/hAT-hAT19	107785	108030	1071	-	.	ID="DNA8-82_AP";Tend="749";Tstart="537";shortTE="F";uid="2c38de32-4e09-4bd5-a2cd-6b9f3f2d8131"
VSBP01000250.1	RepeatMasker	DNA/hAT-hAT19	108240	108379	753	-	.	ID="DNA8-82_AP";Tend="468";Tstart="331";shortTE="F";uid="2bd5d287-a172-4e58-b2f2-1fd3fbc7c088"
VSBP01000250.1	RepeatMasker	DNA	398929	399135	1742	-	.	ID="RND-1_FAMILY-274";Tend="1100";Tstart="893";shortTE="F";uid="64030d47-901a-4bbe-946c-41f475e17b62"
VSBP01000250.1	RepeatMasker	DNA/hAT-hAT19	293878	294155	838	-	.	ID="DNA8-49_AP";Tend="288";Tstart="1";shortTE="F";uid="85080aff-c434-47bb-8e83-bc29db54dccf"
VSBP01000250.1	RepeatMasker	DNA/hAT-hAT19	309394	310144	1828	-	.	ID="RND-5_FAMILY-1429";Tend="1661";Tstart="957";shortTE="F";uid="5cb24d0c-0a4d-458e-8b83-c97d6bf715af"
VSBP01000250.1	RepeatMasker	DNA/MULE-MuDR	237540	238222	4999	-	.	ID="RND-6_FAMILY-1389";Tend="1639";Tstart="919";shortTE="F";uid="0c756fc1-4547-41f7-ac7a-ac8751086418"
VSBP01000250.1	RepeatMasker	DNA/hAT-hAT19	360810	360938	516	-	.	ID="RND-6_FAMILY-1676";Tend="1592";Tstart="1463";shortTE="F";uid="4e53022b-cc60-4f29-becc-3e48269a827d"
VSBP01000250.1	RepeatMasker	DNA/hAT-Tip100	92203	92834	4409	-	.	ID="RND-5_FAMILY-3325";Tend="1592";Tstart="971";shortTE="F";uid="f4dffacd-ed1b-4e5d-af2c-c3216831920b"
VSBP01000250.1	RepeatMasker	DNA/hAT-hAT19	398193	398458	649	-	.	ID="DNA8-50_AP";Tend="261";Tstart="3";shortTE="F";uid="5c2794b3-a6ba-42f9-812a-ea4afa2cbfd0"
VSBP01000250.1	RepeatMasker	DNA/Ginger-2	267049	267193	452	-	.	ID="RND-6_FAMILY-956";Tend="1905";Tstart="1759";shortTE="F";uid="425c35d1-434b-479f-9ef2-00189d4bfefa"
VSBP01000250.1	RepeatMasker	DNA/Maverick	407207	407341	509	-	.	ID="POLINTON-4_LMI";Tend="1137";Tstart="1004";shortTE="F";uid="5c77c5a0-1f26-4e20-bddf-21ddea2e14a5"
VSBP01000250.1	RepeatMasker	DNA/CMC-EnSpm	395802	396853	961	-	.	ID="RND-6_FAMILY-1252";Tend="1766";Tstart="705";shortTE="F";uid="228f6c6f-383b-4b89-9aed-752bdb2639a4"
VSBP01000250.1	RepeatMasker	DNA	122181	122660	504	-	.	ID="DNA4-2_AP";Tend="467";Tstart="1";shortTE="F";uid="d5b04f2c-fb1f-41ed-abe7-f21d4925161f"
VSBP01000250.1	RepeatMasker	DNA	87470	87826	421	-	.	ID="RND-6_FAMILY-10167";Tend="434";Tstart="76";shortTE="F";uid="d21f46c9-fd0e-44d9-ad1a-aab3c0f1ea36"
VSBP01000250.1	RepeatMasker	DNA/TcMar-Tigger	286281	286846	3943	-	.	ID="RND-6_FAMILY-2098";Tend="1384";Tstart="817";shortTE="F";uid="f431f026-a8d6-42f5-9fac-e8820cd874bb"
VSBP01000250.1	RepeatMasker	Retroposon?	202599	203233	435	-	.	ID="RND-3_FAMILY-37";Tend="1627";Tstart="1063";shortTE="F";uid="cb53ff96-ee9e-4e8d-bc15-5eae8f016e6f"
VSBP01000250.1	RepeatMasker	DNA	242075	242301	996	-	.	ID="dna-ttaa-1_ap";Tend="823";Tstart="2";shortTE="F";uid="42c44d42-3e68-4326-84c8-55b217168256"
VSBP01000250.1	RepeatMasker	Unknown	234667	235270	590	-	.	ID="RND-6_FAMILY-13546";Tend="1108";Tstart="743";shortTE="F";uid="00f0abd1-4eab-4968-bf64-4770ddb46bd9"
VSBP01000250.1	RepeatMasker	Unknown	347843	348070	1313	-	.	ID="RND-6_FAMILY-3448";Tend="360";Tstart="168";shortTE="F";uid="4942c8d1-4935-46e8-a822-65f3fbad0f4b"
VSBP01000250.1	RepeatMasker	Retroposon?	37619	37807	438	-	.	ID="SINE2-1_AP";Tend="934";Tstart="758";shortTE="F";uid="a3330961-ab45-43dd-95b4-da8a9aa87d71"
VSBP01000250.1	RepeatMasker	DNA/hAT-Ac	321808	321958	953	-	.	ID="RND-5_FAMILY-1922";Tend="1115";Tstart="961";shortTE="F";uid="a707cd3b-643e-4f8b-9609-4d86b334a7f0"
VSBP01000250.1	RepeatMasker	DNA/Ginger	365419	366052	3863	-	.	ID="RND-1_FAMILY-3";Tend="1842";Tstart="1213";shortTE="F";uid="9f9d4cdf-41e1-40a1-8e4a-d8c569c16c6c"
VSBP01000250.1	RepeatMasker	Unknown	315747	316544	4328	-	.	ID="RND-5_FAMILY-4111";Tend="1578";Tstart="793";shortTE="F";uid="f3ca8ca8-0cff-4b46-a9a0-51b02329e676"
VSBP01000250.1	RepeatMasker	DNA/Kolobok-E	294518	294679	572	-	.	ID="RND-6_FAMILY-360";Tend="1650";Tstart="1481";shortTE="F";uid="d9db5242-478f-479d-8269-a41ade15ee27"
VSBP01002500.1	RepeatMasker	LINE/R1	12	1535	2225	+	.	ID="SART-4_API";Tend="3094";Tstart="1805";shortTE="F";uid="c8629c04-a035-4ac1-8105-dc3e0c01edcb"
VSBP01025000.1	RepeatMasker	Unknown	1	712	5012	-	.	ID="RND-1_FAMILY-69";Tend="814";Tstart="104";shortTE="F";uid="a46c0033-3826-450f-97d9-9728567f572b"
VSBP01025001.1	RepeatMasker	DNA/hAT-hAT19	341	712	1768	-	.	ID="RND-4_FAMILY-1572";Tend="1641";Tstart="1261";shortTE="F";uid="8d8b9025-28db-4984-8bda-9fc2c432bb18"
VSBP01025002.1	RepeatMasker	DNA/TcMar-Fot1	1	711	5973	+	.	ID="RND-6_FAMILY-8173";Tend="1388";Tstart="679";shortTE="F";uid="ffc631a1-53a2-4494-ae7d-0a13d7a0dd2b"
VSBP01025003.1	RepeatMasker	Unknown	1	701	1856	-	.	ID="RND-1_FAMILY-15";Tend="669";Tstart="1";shortTE="F";uid="cd170c63-34f6-4c48-a2f0-868025cbbc53"
VSBP01025004.1	RepeatMasker	Unknown	1	712	5760	+	.	ID="RND-1_FAMILY-180";Tend="864";Tstart="151";shortTE="F";uid="4e884874-926e-4c4e-8045-2d5bdf481a59"
VSBP01025006.1	RepeatMasker	Retroposon?	11	163	684	+	.	ID="RND-6_FAMILY-14148";Tend="1047";Tstart="892";shortTE="F";uid="e3f25e07-45dd-4c90-96ff-ffd6ea001587"
VSBP01025006.1	RepeatMasker	Unknown	565	712	1107	-	.	ID="RND-5_FAMILY-1271";Tend="704";Tstart="557";shortTE="F";uid="6330fb0e-d783-4555-b75a-3ed877556b35"
VSBP01025007.1	RepeatMasker	Unknown	1	448	3361	+	.	ID="RND-1_FAMILY-22";Tend="959";Tstart="512";shortTE="F";uid="8cf9b1ab-09f9-495a-9b28-04298774cc06"
VSBP01025007.1	RepeatMasker	DNA/Kolobok-E	437	712	2135	-	.	ID="RND-6_FAMILY-2012";Tend="1512";Tstart="1237";shortTE="F";uid="730f60cd-517f-4d07-8d0e-efba9ee742ee"
VSBP01025007.1	RepeatMasker	DNA	405	514	602	-	.	ID="RND-6_FAMILY-8338";Tend="1464";Tstart="1357";shortTE="F";uid="99850b40-a194-4d2e-a0ed-b6fc4353e55e"
VSBP01025008.1	RepeatMasker	DNA/Ginger	51	712	3030	+	.	ID="RND-5_FAMILY-5363";Tend="1451";Tstart="777";shortTE="F";uid="8356a667-7ee5-42aa-8224-b0b883233c1a"
VSBP01025009.1	RepeatMasker	DNA/TcMar-Mariner	1	297	982	+	.	ID="MARINER-6_LMI";Tend="1332";Tstart="1037";shortTE="F";uid="89cd8f7d-22b4-4637-a875-592b13dd901b"
VSBP01002501.1	RepeatMasker	Unknown	692	1289	3749	+	.	ID="RND-5_FAMILY-412";Tend="581";Tstart="1";shortTE="F";uid="0f5e5cc1-1396-4efe-a921-7bfa70334e6a"
VSBP01002501.1	RepeatMasker	DNA/Maverick	1864	2178	1550	+	.	ID="rnd-1_family-248";Tend="858";Tstart="49";shortTE="F";uid="648cf3a4-799c-4d72-b77b-1d5d451f6580"
VSBP01002501.1	RepeatMasker	DNA/Maverick	2819	3406	5302	+	.	ID="RND-6_FAMILY-9688";Tend="588";Tstart="1";shortTE="F";uid="647b9360-6b4e-43ce-8dd5-0b2b6c01167c"
VSBP01002501.1	RepeatMasker	DNA/Maverick	2179	2960	6775	-	.	ID="RND-1_FAMILY-130";Tend="782";Tstart="1";shortTE="F";uid="11d692bc-50f8-4949-a08e-be3ba94041d7"
VSBP01025013.1	RepeatMasker	DNA/Maverick	1	712	3057	-	.	ID="rnd-5_family-343";Tend="1017";Tstart="1";shortTE="F";uid="e9ad98cb-9a95-4fca-88bb-648a647c9d57"
VSBP01025014.1	RepeatMasker	DNA/Ginger	236	712	506	+	.	ID="RND-6_FAMILY-9547";TEgroup="ctg_25014%7CRND-6_FAMILY-9547%7C1";Tend="2227";Tstart="832";shortTE="F";uid="5eefdb87-186b-48a2-bbf1-d32dbd67abbe"
VSBP01025015.1	RepeatMasker	Unknown	558	712	1108	+	.	ID="RND-6_FAMILY-14183";Tend="149";Tstart="1";shortTE="F";uid="9dc35b4e-0713-453b-92b2-7b0f2b726567"
VSBP01025016.1	RepeatMasker	DNA/Ginger	1	434	3366	+	.	ID="RND-6_FAMILY-9547";Tend="2520";Tstart="2095";shortTE="F";uid="85d5bb36-5a38-45ce-9922-165cd8db4341"
VSBP01025016.1	RepeatMasker	DNA/Ginger-1	245	712	2668	-	.	ID="rnd-6_family-4775";Tend="667";Tstart="311";shortTE="F";uid="455e5ab0-859c-4ef1-9cf5-a97000299454"
VSBP01025018.1	RepeatMasker	DNA/Ginger-1	1	712	5156	-	.	ID="RND-5_FAMILY-5842";Tend="1424";Tstart="674";shortTE="F";uid="a6206710-444d-4335-8a86-4911d84683e9"
VSBP01002502.1	RepeatMasker	Retroposon?	25	1321	3023	+	.	ID="SINE2-2_AP";Tend="1394";Tstart="167";shortTE="F";uid="a1a230d8-0187-484e-b27e-63e8328aee63"
VSBP01002502.1	RepeatMasker	Retroposon?	915	2963	12561	-	.	ID="RND-1_FAMILY-283";Tend="1820";Tstart="1";shortTE="F";uid="577a747b-ee6e-4095-9bf5-60abfcc87141"
VSBP01025020.1	RepeatMasker	Retroposon?	423	696	446	+	.	ID="RND-6_FAMILY-1391";Tend="1113";Tstart="852";shortTE="F";uid="b797ebcb-d9dc-4c0b-8331-f90e1b5abcb2"
VSBP01025020.1	RepeatMasker	DNA/Ginger	1	422	3656	-	.	ID="RND-6_FAMILY-9547";Tend="2554";Tstart="1874";shortTE="F";uid="dca30fb6-4b2a-4f30-86f9-53a7423ee0d1"
VSBP01025021.1	RepeatMasker	Unknown	1	612	4833	+	.	ID="RND-5_FAMILY-7058";Tend="615";Tstart="26";shortTE="F";uid="bb99140c-6616-4f91-af3c-ac27e2cde96f"
VSBP01025022.1	RepeatMasker	DNA	22	190	942	+	.	ID="dna-ttaa-1_ap";Tend="423";Tstart="278";shortTE="F";uid="92e82f0d-fd29-4162-89f5-70396c1bb675"
VSBP01025023.1	RepeatMasker	Unknown	1	649	5161	+	.	ID="RND-6_FAMILY-901";Tend="1763";Tstart="1109";shortTE="F";uid="2fd85a1c-1afe-4b76-a1ae-3862be5b60d4"
VSBP01025024.1	RepeatMasker	DNA/Maverick	3	712	3631	-	.	ID="RND-6_FAMILY-5049";Tend="747";Tstart="44";shortTE="F";uid="f23097d6-ee64-4297-b00f-70a68933dafd"
VSBP01025026.1	RepeatMasker	Unknown	1	712	5639	-	.	ID="RND-1_FAMILY-344";Tend="852";Tstart="146";shortTE="F";uid="edd0fcbc-0ac3-460c-aa39-74d84234043b"
VSBP01025027.1	RepeatMasker	DNA/Ginger	1	712	5648	-	.	ID="RND-6_FAMILY-9547";Tend="2042";Tstart="1331";shortTE="F";uid="1940f83e-859e-4615-8315-2902fa3a4607"
VSBP01025028.1	RepeatMasker	DNA/Merlin	73	712	4017	-	.	ID="RND-6_FAMILY-1808";Tend="1039";Tstart="489";shortTE="F";uid="81fa85ed-bcca-47cf-8c5b-ed4088abc7c5"
VSBP01025029.1	RepeatMasker	RC/Helitron	505	712	1524	-	.	ID="RND-6_FAMILY-1680";Tend="1474";Tstart="1269";shortTE="F";uid="62e2b8da-a3b9-4eb6-bd8e-80d0863d8ec7"
VSBP01002503.1	RepeatMasker	LTR/Copia	1	861	691	+	.	ID="RND-6_FAMILY-6786";Tend="1285";Tstart="428";shortTE="F";uid="ff90f81f-22e1-4686-a299-32baa456a1d9"
VSBP01002503.1	RepeatMasker	LTR/Copia	2786	3345	468	+	.	ID="COPIA11-NVI_I";Tend="3811";Tstart="3166";shortTE="F";uid="47503d2a-1fe9-44cb-87e9-bc1dc3b20cf1"
VSBP01025030.1	RepeatMasker	DNA/hAT-Tip100	366	686	540	+	.	ID="RND-5_FAMILY-495";Tend="2149";Tstart="1834";shortTE="F";uid="d24f6af9-ea91-496d-9f05-2f2e2878990f"
VSBP01025030.1	RepeatMasker	DNA/Ginger-1	606	712	567	+	.	ID="RND-5_FAMILY-11470";Tend="1053";Tstart="946";shortTE="F";uid="3f7e9600-ba06-4724-bd82-e6d6fccb33d8"
VSBP01025030.1	RepeatMasker	DNA/Ginger	1	300	2187	+	.	ID="RND-1_FAMILY-3";Tend="1476";Tstart="1144";shortTE="F";uid="aa8a1be6-a854-42f8-94e6-e16d90662c01"
VSBP01025030.1	RepeatMasker	DNA/Ginger-1	181	490	539	-	.	ID="RND-5_FAMILY-3447";Tend="288";Tstart="1";shortTE="F";uid="7b950224-d83f-4b6e-a282-8d7ef38f45ba"
VSBP01025030.1	RepeatMasker	Retroposon?	591	710	475	-	.	ID="RND-5_FAMILY-3761";Tend="138";Tstart="16";shortTE="F";uid="77c57f1c-ad6d-42d5-8a0d-111e6d587a72"
VSBP01025030.1	RepeatMasker	DNA/Ginger	491	647	2581	-	.	ID="RND-1_FAMILY-3";Tend="1653";Tstart="1501";shortTE="F";uid="ac2433e2-1c82-4dc2-83cf-c756b27a0066"
VSBP01025031.1	RepeatMasker	DNA/MULE-NOF	2	168	1418	+	.	ID="RND-6_FAMILY-4420";Tend="1075";Tstart="909";shortTE="F";uid="affe32dc-0728-4c91-81cc-468e399833fc"
VSBP01025031.1	RepeatMasker	DNA/Ginger	167	712	3679	-	.	ID="rnd-6_family-9547";Tend="2526";Tstart="2050";shortTE="F";uid="2ddb3d8b-d2dd-4ccb-a16b-5569267e7b52"
VSBP01025032.1	RepeatMasker	DNA/hAT-Blackjack	382	712	2512	-	.	ID="RND-5_FAMILY-1868";Tend="967";Tstart="649";shortTE="F";uid="89bd6162-658a-436d-a1fd-073b643b7282"
VSBP01025033.1	RepeatMasker	Unknown	72	680	726	-	.	ID="HALYOMORPHA_HALYS-1_FAMILY-43";Tend="571";Tstart="188";shortTE="F";uid="c8fa4637-923a-44de-8b9f-dd5f6967bc6d"
VSBP01025034.1	RepeatMasker	DNA/hAT-Charlie	205	712	3230	+	.	ID="RND-6_FAMILY-12925";Tend="1317";Tstart="804";shortTE="F";uid="2615b10f-d378-4e97-bb8c-7a9408fa34cc"
VSBP01025035.1	RepeatMasker	DNA/Maverick	138	709	906	+	.	ID="RND-1_FAMILY-130";Tend="567";Tstart="2";shortTE="F";uid="0de0d294-8c2f-494f-9fcf-588c6d45af57"
VSBP01025038.1	RepeatMasker	Unknown	412	625	1475	+	.	ID="RND-1_FAMILY-385";Tend="373";Tstart="160";shortTE="F";uid="cac02f86-a222-4236-bdf2-a6aa3f1c08ad"
VSBP01025038.1	RepeatMasker	LTR/Gypsy	68	208	877	+	.	ID="RND-6_FAMILY-13623";Tend="139";Tstart="1";shortTE="F";uid="857ea213-9e9d-44e6-98ed-2bb889a3cb9c"
VSBP01002504.1	RepeatMasker	LTR/Gypsy	205	3290	2061	-	.	ID="GYPSY-5_PBA-I";Tend="5302";Tstart="2996";shortTE="F";uid="8a5de219-d551-4043-b917-4471270e4096"
VSBP01025040.1	RepeatMasker	DNA	320	461	557	+	.	ID="RND-6_FAMILY-153";Tend="821";Tstart="560";shortTE="F";uid="6b65e07a-d973-48e8-8003-c547d8914ce8"
VSBP01025040.1	RepeatMasker	DNA	462	563	597	-	.	ID="RND-5_FAMILY-263";Tend="2243";Tstart="2141";shortTE="F";uid="a6cbe720-d241-49fa-9203-855937a9e4ef"
VSBP01025041.1	RepeatMasker	Unknown	320	711	3009	-	.	ID="RND-1_FAMILY-353";Tend="988";Tstart="606";shortTE="F";uid="20062c9f-c288-422e-80b6-a51897440f3a"
VSBP01025042.1	RepeatMasker	LINE/L2	1	711	5967	-	.	ID="RND-5_FAMILY-291";Tend="735";Tstart="21";shortTE="F";uid="f2f5d908-67c1-4249-ba20-968e07b7becf"
VSBP01025044.1	RepeatMasker	LINE/R1	579	705	421	-	.	ID="SART-8_API";Tend="404";Tstart="281";shortTE="F";uid="813a8a61-edde-4840-ac56-1cc9d52cccc7"
VSBP01025048.1	RepeatMasker	Unknown	1	701	4990	+	.	ID="RND-1_FAMILY-8";Tend="954";Tstart="222";shortTE="F";uid="5d49bdf0-da12-4070-bcae-4f139325c5f9"
VSBP01025049.1	RepeatMasker	Unknown	512	711	1666	+	.	ID="RND-1_FAMILY-68";Tend="922";Tstart="715";shortTE="F";uid="19a4a687-2655-4afa-863b-8e8628a51ff2"
VSBP01025049.1	RepeatMasker	LTR/Gypsy	59	514	2819	+	.	ID="RND-5_FAMILY-2415";Tend="451";Tstart="1";shortTE="F";uid="5f3f3d7c-508b-47d9-82ec-54562d83636d"
VSBP01025049.1	RepeatMasker	LTR/Gypsy	1	287	2334	-	.	ID="RND-6_FAMILY-4380";Tend="282";Tstart="1";shortTE="F";uid="5fe61cc6-6266-4cbd-95ab-e2b4ef9a0604"
VSBP01002505.1	RepeatMasker	DNA/Ginger	1	1567	11639	+	.	ID="RND-6_FAMILY-5762";Tend="2512";Tstart="921";shortTE="F";uid="b511a35e-6d4f-4e31-95ff-2ba60f9902b0"
VSBP01002505.1	RepeatMasker	LTR/Gypsy	2270	3397	8356	-	.	ID="RND-5_FAMILY-3174";Tend="1606";Tstart="481";shortTE="F";uid="be4f2c98-a32a-4245-80f3-6a005e446f8a"
VSBP01002505.1	RepeatMasker	Unknown	1566	1772	1184	-	.	ID="RND-6_FAMILY-4908";Tend="454";Tstart="269";shortTE="F";uid="3c5edc07-e41c-4792-a9ab-be72421cf116"
VSBP01025050.1	RepeatMasker	Unknown	1	711	4780	+	.	ID="RND-1_FAMILY-127";Tend="1320";Tstart="550";shortTE="F";uid="3c9b988b-1eee-48f8-8345-6cf06903ec88"
VSBP01025051.1	RepeatMasker	Unknown	1	199	1696	+	.	ID="RND-6_FAMILY-178";Tend="1277";Tstart="1079";shortTE="F";uid="73c59761-2d4e-490b-8b15-4932c269fa6b"
VSBP01025051.1	RepeatMasker	DNA/Ginger	189	711	3883	-	.	ID="RND-6_FAMILY-9547";Tend="2519";Tstart="1939";shortTE="F";uid="90c0ca5f-ed3a-4ea9-a2bb-829db23ea097"
VSBP01025052.1	RepeatMasker	DNA/Ginger	1	670	3939	+	.	ID="RND-6_FAMILY-5762";Tend="1677";Tstart="1009";shortTE="F";uid="76fc7521-4aaf-48fa-8cfe-90db96d826be"
VSBP01025052.1	RepeatMasker	Unknown	491	710	761	-	.	ID="RND-6_FAMILY-1093";Tend="1750";Tstart="1534";shortTE="F";uid="8825d38e-1ba3-41e9-90fc-fc087fef1d2e"
VSBP01025053.1	RepeatMasker	Unknown	1	711	3389	-	.	ID="RND-1_FAMILY-126";Tend="1330";Tstart="663";shortTE="F";uid="7a0794b0-23d4-491f-841a-f3197f02765b"
VSBP01025055.1	RepeatMasker	DNA	12	152	709	+	.	ID="RND-6_FAMILY-2044";Tend="846";Tstart="695";shortTE="F";uid="7fcfdc0a-6d27-4871-babe-a863c84c760c"
VSBP01025055.1	RepeatMasker	DNA/hAT-hATm	513	648	431	-	.	ID="HAT-4C_AP";Tend="4011";Tstart="3876";shortTE="F";uid="930fd34d-a2dc-4907-87fa-f1c5cad3d478"
VSBP01025056.1	RepeatMasker	Unknown	380	710	2176	+	.	ID="RND-6_FAMILY-3953";Tend="671";Tstart="338";shortTE="F";uid="73326fdf-cf78-4c70-b500-93278192c6e2"
VSBP01025057.1	RepeatMasker	DNA/Maverick	26	705	1968	-	.	ID="rnd-5_family-1319";Tend="817";Tstart="246";shortTE="F";uid="fa27c615-ff68-4355-b656-7c77d96fed2d"
VSBP01025058.1	RepeatMasker	Unknown	1	709	844	+	.	ID="RND-1_FAMILY-101";TEgroup="ctg_25058%7CRND-1_FAMILY-101%7C1";Tend="625";Tstart="1";shortTE="F";uid="bde50f06-73dd-4612-8e18-6b92c7327b88"
VSBP01025058.1	RepeatMasker	Unknown	118	248	621	-	.	ID="RND-1_FAMILY-127";Tend="122";Tstart="3";shortTE="F";uid="269cda48-4d4f-4dbd-8cf0-203d3a2dad20"
VSBP01002506.1	RepeatMasker	DNA/MULE-NOF	1	164	1233	-	.	ID="RND-5_FAMILY-1088";Tend="161";Tstart="1";shortTE="F";uid="05a0312b-8a1d-44a4-a140-c969fd00371c"
VSBP01025060.1	RepeatMasker	Unknown	1	711	5539	+	.	ID="RND-1_FAMILY-111";Tend="871";Tstart="159";shortTE="F";uid="d5c469e9-d379-44d0-b05f-0743597f58fc"
VSBP01025063.1	RepeatMasker	DNA/Maverick	405	708	1201	+	.	ID="RND-6_FAMILY-13762";Tend="307";Tstart="4";shortTE="F";uid="e27698d2-4d15-4d83-8f6f-53f134feb85b"
VSBP01025063.1	RepeatMasker	DNA/Maverick	1	404	1416	-	.	ID="rnd-6_family-358";Tend="338";Tstart="33";shortTE="F";uid="b100f18a-3935-4d54-9833-5a29448156ae"
VSBP01025064.1	RepeatMasker	Unknown	1	114	962	+	.	ID="RND-6_FAMILY-5057";Tend="778";Tstart="665";shortTE="F";uid="4494e5f9-26d3-49a9-8b49-207654d6e5d9"
VSBP01025065.1	RepeatMasker	Unknown	1	268	1900	+	.	ID="RND-5_FAMILY-2416";Tend="1236";Tstart="982";shortTE="F";uid="54a1db20-6926-40c8-89d1-682e704ffd9f"
VSBP01025066.1	RepeatMasker	DNA/Ginger	1	711	5411	+	.	ID="RND-6_FAMILY-9547";Tend="2429";Tstart="1727";shortTE="F";uid="febbf5c5-677d-4085-87ea-6f81e076d82c"
VSBP01025067.1	RepeatMasker	Unknown	1	711	5667	-	.	ID="RND-1_FAMILY-128";Tend="1082";Tstart="379";shortTE="F";uid="b9be1453-860e-433f-91c6-1d1c87b9bc09"
VSBP01025068.1	RepeatMasker	Unknown	114	711	3643	-	.	ID="RND-6_FAMILY-2191";Tend="1426";Tstart="917";shortTE="F";uid="e0a5dda7-bb15-4c04-81b3-0ba864d607bd"
VSBP01025069.1	RepeatMasker	DNA/Maverick	383	711	2741	+	.	ID="RND-5_FAMILY-2009";Tend="329";Tstart="1";shortTE="F";uid="636ce493-f275-4ae1-abff-7f12d0de8c9f"
VSBP01025069.1	RepeatMasker	DNA/Maverick	1	179	1518	-	.	ID="RND-5_FAMILY-66";Tend="179";Tstart="1";shortTE="F";uid="31ff4d06-57a3-4d6e-b5c6-8ff833f71659"
VSBP01025070.1	RepeatMasker	RC/Helitron	1	254	1366	+	.	ID="RND-5_FAMILY-65";Tend="1523";Tstart="1310";shortTE="F";uid="4b56ab65-4e05-40c6-ab8e-1b9d2f6ba6ae"
VSBP01025070.1	RepeatMasker	DNA/Ginger-1	67	711	4644	-	.	ID="RND-6_FAMILY-9723";Tend="1238";Tstart="638";shortTE="F";uid="2fae4c30-9b01-4340-a90f-3feb597fad98"
VSBP01025072.1	RepeatMasker	Unknown	1	711	5485	+	.	ID="RND-6_FAMILY-2434";Tend="1083";Tstart="358";shortTE="F";uid="d58232ba-1905-4cb6-81bd-d97e579bad28"
VSBP01025073.1	RepeatMasker	Unknown	483	711	1686	-	.	ID="RND-5_FAMILY-1925";Tend="668";Tstart="450";shortTE="F";uid="c71d07d9-60ce-418c-87cf-9ece9609997e"
VSBP01025074.1	RepeatMasker	Unknown	1	711	4978	+	.	ID="RND-1_FAMILY-122";Tend="1259";Tstart="581";shortTE="F";uid="94faa4c1-0e16-4cbc-9d15-0d73e68a041c"
VSBP01025075.1	RepeatMasker	Unknown	578	711	698	-	.	ID="RND-5_FAMILY-8379";Tend="1416";Tstart="1287";shortTE="F";uid="bce9ce31-29e7-44d1-8935-c543c88920c8"
VSBP01025076.1	RepeatMasker	Unknown	1	711	5339	-	.	ID="RND-1_FAMILY-385";Tend="1259";Tstart="594";shortTE="F";uid="5ae46ac8-0248-49e8-8426-ebb2cdb44549"
VSBP01025077.1	RepeatMasker	DNA/Kolobok-E	383	710	2129	+	.	ID="RND-6_FAMILY-1111";Tend="439";Tstart="112";shortTE="F";uid="7fb77fbc-597a-4648-baf3-d60df568d49c"
VSBP01025078.1	RepeatMasker	DNA/Ginger	1	603	2148	+	.	ID="rnd-6_family-9547";Tend="2866";Tstart="2252";shortTE="F";uid="954720b8-6fe5-4a9a-a995-664a0624edb4"
VSBP01025078.1	RepeatMasker	Unknown	258	614	2501	-	.	ID="RND-1_FAMILY-166";Tend="370";Tstart="21";shortTE="F";uid="3ec6fc27-4922-48a8-ad37-00ec3387febd"
VSBP01025079.1	RepeatMasker	Unknown	1	709	5125	+	.	ID="RND-1_FAMILY-87";Tend="1334";Tstart="641";shortTE="F";uid="184c8e01-3d4b-4664-906b-11d422f0f2b7"
VSBP01002508.1	RepeatMasker	LTR/Gypsy	1275	3395	19357	-	.	ID="RND-5_FAMILY-670";Tend="2133";Tstart="13";shortTE="F";uid="6f00845e-e159-4ece-a8b9-edb75ef4f861"
VSBP01002508.1	RepeatMasker	LTR/Gypsy	13	1274	8358	-	.	ID="RND-6_FAMILY-11030";Tend="1055";Tstart="1";shortTE="F";uid="e8c9518d-cafe-4350-9b62-05ae9ab68b48"
VSBP01025080.1	RepeatMasker	Unknown	1	381	2360	-	.	ID="RND-6_FAMILY-3449";Tend="390";Tstart="35";shortTE="F";uid="47cac68e-c1a8-4128-8b49-710d846dceff"
VSBP01025081.1	RepeatMasker	DNA/Maverick	157	711	3178	+	.	ID="rnd-6_family-358";Tend="492";Tstart="1";shortTE="F";uid="f1ac4f59-1375-4630-b77e-1f9634b1fe1b"
VSBP01025081.1	RepeatMasker	DNA/Maverick	3	156	825	-	.	ID="RND-6_FAMILY-13762";Tend="154";Tstart="1";shortTE="F";uid="9799875f-68f3-4fd9-aa4a-aead8e02ae00"
VSBP01025083.1	RepeatMasker	DNA/MULE-NOF	345	556	1072	+	.	ID="rnd-5_family-3305";Tend="1730";Tstart="1543";shortTE="F";uid="2132fccb-bcd5-4d23-a982-a004611406b5"
VSBP01025083.1	RepeatMasker	Unknown	556	711	785	-	.	ID="RND-6_FAMILY-1344";Tend="572";Tstart="428";shortTE="F";uid="a2c91c80-7023-495f-8829-85e6650d42f8"
VSBP01025084.1	RepeatMasker	DNA/TcMar-Tc1	1	229	1398	+	.	ID="RND-5_FAMILY-2752";Tend="1216";Tstart="990";shortTE="F";uid="c178bb3f-e829-4cf7-88fb-8d3f2f473ffa"
VSBP01025086.1	RepeatMasker	Unknown	37	711	5122	+	.	ID="RND-5_FAMILY-2079";Tend="696";Tstart="1";shortTE="F";uid="a59ceb88-a89b-49c7-9336-593ac3da67d6"
VSBP01025088.1	RepeatMasker	DNA/Ginger-1	1	215	1701	-	.	ID="RND-1_FAMILY-79";Tend="1181";Tstart="969";shortTE="F";uid="747544a1-7dfa-4835-b626-6230686254a1"
VSBP01025089.1	RepeatMasker	DNA/Ginger	1	709	5640	+	.	ID="RND-6_FAMILY-5762";Tend="2062";Tstart="1353";shortTE="F";uid="0f9a770d-fa1c-4c5d-9546-734176b97acc"
VSBP01002509.1	RepeatMasker	LTR/Copia	2616	3393	796	+	.	ID="COPIA-1_LMI-I";Tend="3327";Tstart="2515";shortTE="F";uid="c9eeac32-c258-4278-b49a-51b82417ea7f"
VSBP01002509.1	RepeatMasker	LTR/Copia	223	614	750	+	.	ID="RND-6_FAMILY-638";Tend="958";Tstart="568";shortTE="F";uid="7fca6ce5-a0b9-4758-b99f-de56e3897c58"
VSBP01025090.1	RepeatMasker	Unknown	15	671	3710	+	.	ID="RND-6_FAMILY-1517";Tend="654";Tstart="1";shortTE="F";uid="581446de-c76e-4146-aedc-aad056803b78"
VSBP01025091.1	RepeatMasker	Unknown	418	647	888	-	.	ID="RND-5_FAMILY-4111";Tend="1163";Tstart="925";shortTE="F";uid="6cf3236e-0a5a-4312-af5c-5fe95d13e6b6"
VSBP01025093.1	RepeatMasker	Unknown	1	710	3795	-	.	ID="RND-6_FAMILY-2484";Tend="1061";Tstart="279";shortTE="F";uid="a32a26e4-1783-4c4f-a801-4465154fd479"
VSBP01025095.1	RepeatMasker	Unknown	1	710	4790	+	.	ID="RND-5_FAMILY-7076";Tend="907";Tstart="187";shortTE="F";uid="ecd6049d-5b46-41b3-be34-268a7a04e7ba"
VSBP01025097.1	RepeatMasker	DNA/Ginger	1	710	5593	+	.	ID="RND-1_FAMILY-3";Tend="1685";Tstart="972";shortTE="F";uid="3adcb9eb-063c-4fe2-b772-95c91ac2e42c"
VSBP01025098.1	RepeatMasker	Unknown	1	256	1418	+	.	ID="RND-1_FAMILY-7";Tend="871";Tstart="601";shortTE="F";uid="56f63784-1fba-43c6-bf3a-2ce6e5d9a0e0"
VSBP01025098.1	RepeatMasker	Unknown	206	710	2659	-	.	ID="RND-1_FAMILY-12";Tend="818";Tstart="201";shortTE="F";uid="f2f62172-deac-45da-9eff-1b0195fc8ba1"
VSBP01000251.1	RepeatMasker	LTR/Gypsy	157615	157716	446	+	.	ID="GYPSY68-I_AG";Tend="2218";Tstart="2112";shortTE="F";uid="bd0d3a1f-c1a9-400a-97bf-50539c35cbb2"
VSBP01000251.1	RepeatMasker	DNA/Maverick	2013	2554	2546	+	.	ID="rnd-6_family-4081";Tend="694";Tstart="19";shortTE="F";uid="da29a760-41d7-40c1-a713-c8a7b1116771"
VSBP01000251.1	RepeatMasker	Unknown	322294	322455	1306	+	.	ID="RND-1_FAMILY-169";Tend="1065";Tstart="912";shortTE="F";uid="f676b4aa-f00f-4cb2-a5fe-635b6adb2fbd"
VSBP01000251.1	RepeatMasker	Unknown	5813	7092	3625	+	.	ID="RND-6_FAMILY-9623";TEgroup="ctg_251%7CRND-6_FAMILY-9623%7C1";Tend="1583";Tstart="547";shortTE="F";uid="eb54d620-907b-4d9a-b0fe-fe58cfbb7857"
VSBP01000251.1	RepeatMasker	DNA/Ginger	177347	178713	9469	+	.	ID="RND-6_FAMILY-5762";Tend="2349";Tstart="894";shortTE="F";uid="772ad439-78b9-42f1-93c9-2b1c5c3ea2cd"
VSBP01000251.1	RepeatMasker	LINE/I-Jockey	28758	29584	1686	+	.	ID="RND-5_FAMILY-624";Tend="3581";Tstart="217";shortTE="F";uid="53eaaacf-d022-4b2d-b7f6-311653e25022"
VSBP01000251.1	RepeatMasker	DNA/Kolobok-E	220062	220777	3674	+	.	ID="RND-6_FAMILY-2012";Tend="1602";Tstart="872";shortTE="F";uid="0625135e-5e16-46c6-87cf-c6f1ddb1744b"
VSBP01000251.1	RepeatMasker	DNA	249669	250057	587	+	.	ID="DNA4-2_AP";Tend="741";Tstart="302";shortTE="F";uid="f0c9641a-0694-4a1e-bcb2-7ead76d992dc"
VSBP01000251.1	RepeatMasker	DNA/Kolobok-E	99901	100106	492	+	.	ID="RND-6_FAMILY-9095";Tend="912";Tstart="663";shortTE="F";uid="28742918-af0c-4b83-a731-0a74554f563a"
VSBP01000251.1	RepeatMasker	Unknown	221077	221222	705	+	.	ID="RND-1_FAMILY-71";Tend="1181";Tstart="1033";shortTE="F";uid="ffc48d61-8da5-4524-957f-0ad49acd624a"
VSBP01000251.1	RepeatMasker	LINE/L2	406328	406510	1176	+	.	ID="RND-6_FAMILY-10095";Tend="1352";Tstart="1174";shortTE="F";uid="d32ed961-a2ac-4ddc-905a-0850e8f953c4"
VSBP01000251.1	RepeatMasker	DNA/hAT-hAT19	212609	212710	645	+	.	ID="RND-6_FAMILY-1676";Tend="1673";Tstart="1572";shortTE="F";uid="401fff3f-00e5-40b1-81a1-237e8a18ceac"
VSBP01000251.1	RepeatMasker	Unknown	31513	31637	454	+	.	ID="RND-6_FAMILY-1903";Tend="368";Tstart="223";shortTE="F";uid="65a0f8f4-8608-4223-bbd4-af36e42ec703"
VSBP01000251.1	RepeatMasker	DNA	109991	110468	1258	+	.	ID="DNA4-2_AP";Tend="552";Tstart="56";shortTE="F";uid="046bb038-ef69-44d4-819f-a15e54dac6e2"
VSBP01000251.1	RepeatMasker	Retroposon?	253009	253288	589	+	.	ID="RND-3_FAMILY-37";Tend="1229";Tstart="949";shortTE="F";uid="f229e7bb-edc1-4c11-994b-213dc36ea081"
VSBP01000251.1	RepeatMasker	DNA/MULE-MuDR	15727	16129	951	+	.	ID="RND-6_FAMILY-15259";Tend="858";Tstart="470";shortTE="F";uid="f648577c-ea96-406c-8b72-d6ed7426df45"
VSBP01000251.1	RepeatMasker	DNA/Ginger-1	13848	14017	1293	+	.	ID="rnd-6_family-9723";Tend="308";Tstart="140";shortTE="F";uid="85c7671d-0947-4a90-81ee-18c425dc29fd"
VSBP01000251.1	RepeatMasker	DNA	141622	142117	883	+	.	ID="rnd-5_family-9000";Tend="1845";Tstart="1456";shortTE="F";uid="59c8137e-7e00-459d-a1c3-98d6d9262ea5"
VSBP01000251.1	RepeatMasker	Unknown	349696	350600	3155	+	.	ID="RND-6_FAMILY-6559";Tend="854";Tstart="3";shortTE="F";uid="ff967e16-b462-49f4-936b-a68b38b5bb6d"
VSBP01000251.1	RepeatMasker	Unknown	126834	127175	924	+	.	ID="RND-5_FAMILY-2534";Tend="1578";Tstart="1264";shortTE="F";uid="995b7ef3-5d40-4cfc-9b21-842f3d43d037"
VSBP01000251.1	RepeatMasker	DNA	266339	266770	2419	+	.	ID="dna-ttaa-1_ap";Tend="405";Tstart="1";shortTE="F";uid="3f40cc14-d976-49bb-ac3a-7216b8ec4d21"
VSBP01000251.1	RepeatMasker	DNA/TcMar-Tigger	222400	222528	562	+	.	ID="DNAX-5_AP";Tend="149";Tstart="1";shortTE="F";uid="702c2d94-6d6e-4514-ac7e-dcc2746630e0"
VSBP01000251.1	RepeatMasker	DNA	154003	154396	1642	+	.	ID="DNA4-2_AP";Tend="769";Tstart="384";shortTE="F";uid="3361b647-e008-4fda-b437-02b821f7f8c9"
VSBP01000251.1	RepeatMasker	DNA/hAT-Charlie	400811	401040	1885	+	.	ID="RND-5_FAMILY-32";Tend="1127";Tstart="899";shortTE="F";uid="556a4c2c-9c1e-46dd-925d-c22ba9a78062"
VSBP01000251.1	RepeatMasker	DNA/CMC-EnSpm	23849	24446	793	+	.	ID="RND-6_FAMILY-8347";Tend="822";Tstart="226";shortTE="F";uid="93514205-15d1-42d9-8d25-a483d045ab5f"
VSBP01000251.1	RepeatMasker	Retroposon?	36176	36426	439	+	.	ID="RND-3_FAMILY-37";TEgroup="ctg_251%7CRND-3_FAMILY-37%7C1";Tend="1151";Tstart="898";shortTE="F";uid="4ef5aa49-6570-47f0-8bc6-62976013eb52"
VSBP01000251.1	RepeatMasker	Unknown	407064	407198	565	+	.	ID="RND-5_FAMILY-3308";Tend="1114";Tstart="975";shortTE="F";uid="a420862b-e4ef-449c-bfae-c8dd72170eb5"
VSBP01000251.1	RepeatMasker	DNA/hAT-Blackjack	69391	69614	1639	+	.	ID="RND-6_FAMILY-2282";Tend="466";Tstart="252";shortTE="F";uid="bf4ad2b7-5182-40d3-aff0-2f7582fd27b0"
VSBP01000251.1	RepeatMasker	Unknown	44182	44743	4302	+	.	ID="RND-1_FAMILY-118";Tend="1501";Tstart="927";shortTE="F";uid="b46111dc-114b-42a4-9a18-5f9e92b6bce6"
VSBP01000251.1	RepeatMasker	DNA/PiggyBac	351518	351912	1234	+	.	ID="rnd-6_family-9051";Tend="1664";Tstart="1354";shortTE="F";uid="aa3edec5-5430-4575-ba1c-4c3e85b172ce"
VSBP01000251.1	RepeatMasker	DNA/hAT-Tip100	253356	253499	439	+	.	ID="DNA8-113_AP";Tend="138";Tstart="3";shortTE="F";uid="c170a763-6041-4a18-bea2-a5434730b0b7"
VSBP01000251.1	RepeatMasker	DNA/MULE-MuDR	41415	41549	581	+	.	ID="RND-6_FAMILY-5005";Tend="887";Tstart="753";shortTE="F";uid="5ad49f09-5562-4d03-aa9d-0e2c5a0dc27a"
VSBP01000251.1	RepeatMasker	DNA/hAT-Tip100	249401	249667	2122	+	.	ID="RND-1_FAMILY-40";Tend="1256";Tstart="991";shortTE="F";uid="05e46aef-6b3f-4b93-8193-27d9ea8caafb"
VSBP01000251.1	RepeatMasker	Unknown	29585	30981	987	+	.	ID="RND-6_FAMILY-2994";Tend="1453";Tstart="62";shortTE="F";uid="b36cf10b-b0bf-4339-9752-a8d039fa389a"
VSBP01000251.1	RepeatMasker	DNA	111345	111540	583	+	.	ID="DNA4-2_AP";Tend="745";Tstart="546";shortTE="F";uid="35279b1f-03c2-4c2a-a3f9-55093f9ccbe4"
VSBP01000251.1	RepeatMasker	Unknown	80286	80900	1416	+	.	ID="RND-1_FAMILY-395";Tend="831";Tstart="191";shortTE="F";uid="3528b029-ea33-401d-b960-815b78ba1cdf"
VSBP01000251.1	RepeatMasker	Unknown	348061	348297	1068	+	.	ID="RND-5_FAMILY-1854";Tend="1064";Tstart="840";shortTE="F";uid="3e6b9def-b8cb-4a7f-8150-696491681400"
VSBP01000251.1	RepeatMasker	DNA/MULE-MuDR	16496	16907	1064	+	.	ID="RND-6_FAMILY-15259";Tend="1716";Tstart="1353";shortTE="F";uid="0121e9f4-61a6-425d-92e8-5911c150d2a5"
VSBP01000251.1	RepeatMasker	DNA/hAT-hATm	195652	195821	664	+	.	ID="HAT-4B_AP";Tend="2365";Tstart="2167";shortTE="F";uid="b618dfff-3567-44d4-bfa3-5ae8ef93faab"
VSBP01000251.1	RepeatMasker	DNA	376884	377494	1345	+	.	ID="DNA4-2_AP";Tend="672";Tstart="1";shortTE="F";uid="20da1922-138a-410e-b311-560c6afbc40e"
VSBP01000251.1	RepeatMasker	DNA/hAT-Tip100	88330	89107	5426	+	.	ID="RND-6_FAMILY-1161";Tend="1590";Tstart="819";shortTE="F";uid="a97269bf-6e56-4bf3-90b8-2716c0939635"
VSBP01000251.1	RepeatMasker	DNA/Ginger	110461	111348	6954	+	.	ID="RND-1_FAMILY-3";Tend="1843";Tstart="946";shortTE="F";uid="e4b8eec1-9813-495b-b621-e1dbe7e7c962"
VSBP01000251.1	RepeatMasker	DNA/hAT-Tip100	221827	222220	2087	+	.	ID="RND-5_FAMILY-1853";Tend="991";Tstart="619";shortTE="F";uid="d0e36e47-b99e-4e39-b580-6562b19acb7a"
VSBP01000251.1	RepeatMasker	Unknown	35652	35865	1020	+	.	ID="RND-6_FAMILY-4925";Tend="1628";Tstart="1423";shortTE="F";uid="d9fcf506-e34b-4a3e-a124-976b6b38f125"
VSBP01000251.1	RepeatMasker	DNA/Maverick	10019	10352	470	+	.	ID="RND-4_FAMILY-569";Tend="590";Tstart="251";shortTE="F";uid="3daebd5e-6400-4d79-a573-6168c6239b02"
VSBP01000251.1	RepeatMasker	DNA/Ginger	178697	179959	8808	+	.	ID="RND-6_FAMILY-9547";Tend="2514";Tstart="1186";shortTE="F";uid="a053f4a9-1897-4a4b-ba91-8bb5d9c49396"
VSBP01000251.1	RepeatMasker	DNA/hAT?	184255	184782	588	+	.	ID="RND-6_FAMILY-1055";TEgroup="ctg_251%7CRND-6_FAMILY-1055%7C1";Tend="1690";Tstart="513";shortTE="F";uid="7e3161b9-ddb5-4860-8ea0-6d7201966869"
VSBP01000251.1	RepeatMasker	DNA/hAT-hAT19	18676	18788	402	+	.	ID="HAT-N4_AP";Tend="146";Tstart="39";shortTE="F";uid="0e3fa4ae-28d3-4ab3-bbd9-1301106f43bf"
VSBP01000251.1	RepeatMasker	DNA/hAT	388182	388284	426	+	.	ID="RND-5_FAMILY-4691";Tend="1485";Tstart="1382";shortTE="F";uid="6b20acd2-8a80-45f9-86f9-06ba3af4bc5c"
VSBP01000251.1	RepeatMasker	DNA/hAT-hAT19	287221	287362	489	+	.	ID="RND-5_FAMILY-1546";Tend="911";Tstart="775";shortTE="F";uid="2bc92391-7a20-4ee1-ab18-189625b2f869"
VSBP01000251.1	RepeatMasker	RC/Helitron	404914	405082	468	+	.	ID="RND-4_FAMILY-281";TEgroup="ctg_251%7CRND-4_FAMILY-281%7C1";Tend="1085";Tstart="917";shortTE="T";uid="a6354c85-9c43-4371-8de1-c7e74665f6e8"
VSBP01000251.1	RepeatMasker	Unknown	46698	46861	1056	+	.	ID="RND-1_FAMILY-78";TEgroup="ctg_251%7CRND-1_FAMILY-78%7C1";Tend="1096";Tstart="951";shortTE="F";uid="fa152357-9233-412d-a7e8-e81769bb926f"
VSBP01000251.1	RepeatMasker	DNA/hAT-Tip100	255530	255714	1132	+	.	ID="RND-5_FAMILY-871";Tend="1168";Tstart="983";shortTE="F";uid="5a3358ce-fa13-463f-a016-f455994c8ce3"
VSBP01000251.1	RepeatMasker	Unknown	192770	193673	1326	+	.	ID="RND-1_FAMILY-204";Tend="1888";Tstart="963";shortTE="F";uid="d7d7789d-d8ef-43df-a030-02af119ef26a"
VSBP01000251.1	RepeatMasker	DNA	249111	249403	982	+	.	ID="dna4-2_ap";Tend="310";Tstart="19";shortTE="F";uid="6c6b427f-0e17-43aa-984f-dc438aeaf4a9"
VSBP01000251.1	RepeatMasker	DNA/hAT	33804	34547	4794	+	.	ID="RND-6_FAMILY-6467";Tend="1455";Tstart="731";shortTE="F";uid="2353ce4e-f69f-4b4c-a6d6-8c17667cd9be"
VSBP01000251.1	RepeatMasker	DNA/TcMar-Tc1	253597	254035	2407	+	.	ID="RND-1_FAMILY-361";Tend="1212";Tstart="785";shortTE="F";uid="5fb0fe3f-4af0-429c-ac51-aa1115b93061"
VSBP01000251.1	RepeatMasker	DNA/hAT-hAT19	305543	306112	2433	+	.	ID="DNA8-64_AP";Tend="622";Tstart="1";shortTE="F";uid="6dcd396e-5159-476c-840c-bbb1e2a7dd30"
VSBP01000251.1	RepeatMasker	DNA/hAT-hAT19	17716	17863	538	-	.	ID="HAT-N4_AP";Tend="182";Tstart="41";shortTE="F";uid="4b99c264-9e2e-4c7b-ab60-716d8cd4a0c7"
VSBP01000251.1	RepeatMasker	DNA/hAT-Tip100	324082	324296	776	-	.	ID="RND-5_FAMILY-5655";Tend="717";Tstart="485";shortTE="F";uid="1df3301d-630f-427f-82bb-585d0d388964"
VSBP01000251.1	RepeatMasker	DNA	46165	46634	1319	-	.	ID="RND-5_FAMILY-628";TEgroup="ctg_251%7CRND-5_FAMILY-628%7C1";Tend="1640";Tstart="615";shortTE="F";uid="8f202fe1-c08e-4679-b63c-ba13f4fcd9c1"
VSBP01000251.1	RepeatMasker	DNA	283516	283723	868	-	.	ID="RND-6_FAMILY-7733";Tend="865";Tstart="681";shortTE="F";uid="9c3bb9bf-80ad-4156-8b91-2604f104eaf8"
VSBP01000251.1	RepeatMasker	Unknown	22108	22365	2136	-	.	ID="RND-6_FAMILY-2058";Tend="1432";Tstart="1165";shortTE="F";uid="1caf5d99-9901-459c-86b7-71a623608486"
VSBP01000251.1	RepeatMasker	DNA/Maverick	80584	83110	5902	-	.	ID="rnd-5_family-343";Tend="1355";Tstart="1";shortTE="F";uid="bdae4cef-db9e-4e6c-811d-be6342e9a6c6"
VSBP01000251.1	RepeatMasker	DNA	220052	220688	3750	-	.	ID="RND-5_FAMILY-9000";Tend="1906";Tstart="1251";shortTE="F";uid="5593e389-c5f1-4067-8ce5-4178ab9a7303"
VSBP01000251.1	RepeatMasker	DNA/hAT-hAT19	34636	34750	687	-	.	ID="RND-6_FAMILY-5527";Tend="1027";Tstart="902";shortTE="F";uid="a1a75c10-850d-43dd-ba00-39f51a8f4334"
VSBP01000251.1	RepeatMasker	DNA/Ginger	203183	204258	5591	-	.	ID="RND-5_FAMILY-5363";Tend="1911";Tstart="844";shortTE="F";uid="4289a768-281f-4f55-9708-1ae4d2cef1a9"
VSBP01000251.1	RepeatMasker	DNA/Maverick	11708	12238	1439	-	.	ID="RND-4_FAMILY-261";Tend="582";Tstart="59";shortTE="F";uid="879195d0-a94d-4997-8dfb-358f69a5bba9"
VSBP01000251.1	RepeatMasker	LINE/I-Jockey	27889	28553	925	-	.	ID="RND-6_FAMILY-4015";Tend="1783";Tstart="1125";shortTE="F";uid="33516af7-5652-4bb1-9143-b629dad6e86e"
VSBP01000251.1	RepeatMasker	Unknown	16638	16987	1225	-	.	ID="RND-6_FAMILY-1903";Tend="371";Tstart="38";shortTE="F";uid="c79280d3-ea76-423a-8c1a-1ebbbf81d36e"
VSBP01000251.1	RepeatMasker	DNA/MULE-MuDR	31594	31784	568	-	.	ID="RND-6_FAMILY-15259";Tend="1552";Tstart="1355";shortTE="F";uid="956a75b8-0208-43c6-8638-8c38afb3f51a"
VSBP01000251.1	RepeatMasker	Retroposon?	36187	36321	489	-	.	ID="SINE2-1_AP";Tend="1765";Tstart="1627";shortTE="F";uid="c6dcfc08-cc23-4820-8e3d-453853a7828d"
VSBP01000251.1	RepeatMasker	Unknown	4394	4622	1863	-	.	ID="RND-1_FAMILY-178";Tend="1335";Tstart="1108";shortTE="F";uid="2ee27aa1-b474-431f-8643-12b0212eb5fc"
VSBP01000251.1	RepeatMasker	DNA	282945	283080	696	-	.	ID="RND-6_FAMILY-7733";Tend="1664";Tstart="1534";shortTE="F";uid="2ed2380d-468d-4e3a-b2f5-09aa69c3397f"
VSBP01000251.1	RepeatMasker	DNA/hAT-Charlie	196816	196919	842	-	.	ID="HAT-N14_RPR";Tend="320";Tstart="214";shortTE="F";uid="8acf14e2-1537-4220-bca3-c9201ea99052"
VSBP01000251.1	RepeatMasker	DNA	176050	176698	1277	-	.	ID="dna4-2_ap";Tend="767";Tstart="5";shortTE="F";uid="bb163e1c-4baa-48b1-b2dd-e9ae7d0f9c72"
VSBP01000251.1	RepeatMasker	DNA/hAT-Tip100	406886	407061	826	-	.	ID="DNA8-16_AP";Tend="177";Tstart="1";shortTE="F";uid="ed17c98e-c5a2-4db2-aa8b-afe15213b455"
VSBP01000251.1	RepeatMasker	DNA/hAT?	404937	405042	611	-	.	ID="RND-6_FAMILY-1055";Tend="1669";Tstart="1565";shortTE="F";uid="e5b3a045-8c8d-478f-bda9-626737397894"
VSBP01000251.1	RepeatMasker	Retroposon?	111205	111427	453	-	.	ID="RND-3_FAMILY-37";Tend="1040";Tstart="803";shortTE="F";uid="b216a599-d145-414a-b1c7-52c8cc26c8b9"
VSBP01000251.1	RepeatMasker	Retroposon?	177277	177704	895	-	.	ID="RND-6_FAMILY-9496";Tend="360";Tstart="4";shortTE="F";uid="27785f72-0976-4dcb-9b55-6252df0cc9a9"
VSBP01000251.1	RepeatMasker	DNA/hAT	33695	33796	637	-	.	ID="RND-6_FAMILY-997";Tend="2722";Tstart="2629";shortTE="F";uid="09e05a1e-89da-4e92-8208-3ddf351b888e"
VSBP01000251.1	RepeatMasker	DNA/TcMar-Tigger	297522	298033	3543	-	.	ID="RND-4_FAMILY-1197";Tend="1363";Tstart="831";shortTE="F";uid="eb098521-2685-41cf-9c19-e97ec0c80e27"
VSBP01000251.1	RepeatMasker	Unknown	25337	26627	4410	-	.	ID="RND-6_FAMILY-2058";Tend="1233";Tstart="2";shortTE="F";uid="a79e0358-52b8-4431-902a-a4a85fe2afd6"
VSBP01000251.1	RepeatMasker	DNA	147369	147780	623	-	.	ID="TTAA2D_AP";Tend="431";Tstart="2";shortTE="F";uid="36a29d50-2653-4403-8f69-914333ecb056"
VSBP01000251.1	RepeatMasker	Unknown	218654	219113	2107	-	.	ID="RND-6_FAMILY-4708";Tend="1332";Tstart="869";shortTE="F";uid="ad7575c0-dec9-40f7-abe6-b3d40f62dfed"
VSBP01000251.1	RepeatMasker	DNA/Ginger	36516	36859	556	-	.	ID="RND-1_FAMILY-3";Tend="1554";Tstart="1207";shortTE="F";uid="06f210b4-00ac-4683-ae78-bc689a5be3b5"
VSBP01000251.1	RepeatMasker	LINE/I	41467	41639	708	-	.	ID="RND-6_FAMILY-7584";Tend="1132";Tstart="949";shortTE="F";uid="7d6ee8f1-d850-431f-88fe-fba966a381bd"
VSBP01000251.1	RepeatMasker	DNA/hAT-Tip100	250698	250861	1135	-	.	ID="RND-1_FAMILY-324";Tend="1072";Tstart="899";shortTE="F";uid="ea447c2c-da74-4889-9b88-0697c55d7b20"
VSBP01000251.1	RepeatMasker	DNA/hAT-Ac	197699	197874	776	-	.	ID="RND-6_FAMILY-500";Tend="1131";Tstart="949";shortTE="F";uid="fa5340df-8d71-40ed-bc89-ce3fa7ec4c82"
VSBP01000251.1	RepeatMasker	DNA	101408	101606	483	-	.	ID="DNA4-2_AP";Tend="716";Tstart="497";shortTE="F";uid="973b9c4c-b87e-4536-8abe-c84bec22128b"
VSBP01000251.1	RepeatMasker	DNA/hAT-Tip100	323486	323921	1493	-	.	ID="RND-5_FAMILY-5655";Tend="1340";Tstart="925";shortTE="F";uid="1ffbe6d5-e704-416e-af71-3335db481484"
VSBP01000251.1	RepeatMasker	LINE/L2	130175	130492	474	-	.	ID="RND-5_FAMILY-1614";Tend="618";Tstart="227";shortTE="F";uid="b40bda96-5c80-4230-9f3f-c48b2d705368"
VSBP01000251.1	RepeatMasker	DNA/hAT-Tip100	359220	359425	1455	-	.	ID="RND-1_FAMILY-384";Tend="1024";Tstart="799";shortTE="F";uid="d0240ed9-c350-4f63-8e36-4c78ff3fc2fb"
VSBP01000251.1	RepeatMasker	DNA/Ginger	13466	15009	3048	-	.	ID="RND-6_FAMILY-5762";TEgroup="ctg_251%7CRND-6_FAMILY-5762%7C1";Tend="2534";Tstart="1202";shortTE="F";uid="9c9d5e03-3035-4258-a232-235a752d0822"
VSBP01000251.1	RepeatMasker	Unknown	169727	169875	510	-	.	ID="RND-5_FAMILY-5215";Tend="1296";Tstart="1151";shortTE="F";uid="13ca824a-2b6d-41bf-b2cf-38f75af0fe11"
VSBP01000251.1	RepeatMasker	DNA/hAT	192445	192573	458	-	.	ID="RND-6_FAMILY-6283";Tend="866";Tstart="737";shortTE="F";uid="f1cb3529-ff6b-40bc-87ce-b2427e6fd927"
VSBP01000251.1	RepeatMasker	DNA/Maverick	1664	2012	698	-	.	ID="POLINTON-1_PBA";Tend="11547";Tstart="11190";shortTE="F";uid="534e7591-33a9-485d-a7bf-14fc0625b3cf"
VSBP01000251.1	RepeatMasker	DNA/TcMar-Pogo	15487	15710	935	-	.	ID="RND-6_FAMILY-5933";Tend="1201";Tstart="983";shortTE="F";uid="1a9cba45-545b-4d62-ac32-620cbb2d1cd6"
VSBP01000251.1	RepeatMasker	DNA/Ginger	32725	33698	6694	-	.	ID="RND-5_FAMILY-5363";Tend="1905";Tstart="892";shortTE="F";uid="4b984623-d406-4ede-83bb-fd475b9426a0"
VSBP01002510.1	RepeatMasker	Unknown	1086	2691	8377	+	.	ID="RND-3_FAMILY-366";Tend="1646";Tstart="1";shortTE="F";uid="918b013f-4973-44c0-bfa6-495205b7e3e4"
VSBP01002510.1	RepeatMasker	Unknown	2700	3381	5772	-	.	ID="RND-5_FAMILY-3040";Tend="758";Tstart="81";shortTE="F";uid="18cb8401-faa2-4eac-91c6-89bd4ea61115"
VSBP01025100.1	RepeatMasker	Unknown	24	133	487	+	.	ID="RND-5_FAMILY-1560";Tend="363";Tstart="251";shortTE="F";uid="d9dcb8c5-024a-4c87-8cae-4258fa269ae2"
VSBP01025101.1	RepeatMasker	Unknown	1	710	5625	+	.	ID="RND-1_FAMILY-122";Tend="1329";Tstart="623";shortTE="F";uid="21d7e2f6-ff7d-4705-9386-ab56afa1be3b"
VSBP01025102.1	RepeatMasker	Unknown	1	710	4015	+	.	ID="RND-1_FAMILY-115";Tend="1102";Tstart="14";shortTE="F";uid="eb0bda27-f6b9-490c-977f-e8538d27d28a"
VSBP01025103.1	RepeatMasker	DNA/hAT-Charlie	40	514	1222	-	.	ID="HAT-33_LMI";Tend="1580";Tstart="1107";shortTE="F";uid="1f3c4cc0-a53a-40bc-b5ac-b5f154310cf2"
VSBP01025103.1	RepeatMasker	LTR/Gypsy	515	710	1675	-	.	ID="RND-5_FAMILY-643";Tend="515";Tstart="320";shortTE="F";uid="b2cb561c-b816-4d82-8b88-7965cfba0a26"
VSBP01025104.1	RepeatMasker	Unknown	1	710	4870	-	.	ID="RND-1_FAMILY-75";Tend="1041";Tstart="356";shortTE="F";uid="0e31e5c6-aba9-40bc-bd89-fe525b3daf17"
VSBP01025106.1	RepeatMasker	Unknown	1	704	5470	-	.	ID="RND-1_FAMILY-192";Tend="960";Tstart="254";shortTE="F";uid="ee501d97-d2b5-4c96-9a3a-0ca633dd6567"
VSBP01025107.1	RepeatMasker	Unknown	2	710	4605	+	.	ID="RND-1_FAMILY-75";Tend="748";Tstart="56";shortTE="F";uid="50c47556-865e-443b-9a24-9e643b9bdf10"
VSBP01025108.1	RepeatMasker	DNA/hAT-Tip100	343	513	527	+	.	ID="RND-5_FAMILY-495";Tend="1824";Tstart="1649";shortTE="F";uid="a41db4b8-009f-47a7-ac88-cf24b783005a"
VSBP01025109.1	RepeatMasker	DNA/Ginger-1	3	710	5517	+	.	ID="RND-5_FAMILY-5842";Tend="1281";Tstart="568";shortTE="F";uid="c3f8abf9-779b-48a9-b4b2-61dfa0403a3c"
VSBP01002511.1	RepeatMasker	Unknown	2186	2776	5001	+	.	ID="RND-1_FAMILY-249";Tend="1322";Tstart="718";shortTE="F";uid="b4c87653-5052-4518-ba26-4f69023b95da"
VSBP01002511.1	RepeatMasker	Unknown	1623	1801	1429	+	.	ID="RND-1_FAMILY-288";Tend="655";Tstart="470";shortTE="F";uid="da16c833-5f5b-4f63-aeba-51387d4e59dd"
VSBP01002511.1	RepeatMasker	LTR/Gypsy	1	844	7309	-	.	ID="RND-5_FAMILY-3829";Tend="888";Tstart="46";shortTE="F";uid="be06bd99-ec36-443c-ada6-afaf06f2e7fe"
VSBP01025111.1	RepeatMasker	Unknown	1	615	5181	-	.	ID="RND-6_FAMILY-17496";Tend="992";Tstart="381";shortTE="F";uid="1d74f792-9ef3-4fea-aa3b-3bc6fdcffb85"
VSBP01025112.1	RepeatMasker	DNA/PiggyBac	407	710	1911	-	.	ID="RND-6_FAMILY-14799";Tend="1721";Tstart="1433";shortTE="F";uid="955a859f-4387-47e5-aa38-ac887cf56a1d"
VSBP01025113.1	RepeatMasker	Unknown	1	500	3856	+	.	ID="RND-6_FAMILY-2805";Tend="688";Tstart="196";shortTE="F";uid="3b52dbd6-5aa9-4261-9191-9550610e2cfb"
VSBP01025115.1	RepeatMasker	DNA	1	192	1130	-	.	ID="ttaa4c_ap";Tend="191";Tstart="1";shortTE="F";uid="6834d79d-7840-4f4e-8633-3f4e3d0b78b6"
VSBP01025116.1	RepeatMasker	DNA	377	501	533	+	.	ID="TTAA3_AP";Tend="428";Tstart="304";shortTE="F";uid="2253c4f5-2d32-4f3f-b053-f12f0d52a0a9"
VSBP01025116.1	RepeatMasker	DNA/hAT-Charlie	109	374	1268	-	.	ID="RND-1_FAMILY-371";Tend="1270";Tstart="1003";shortTE="F";uid="bc569d3b-90da-444a-b489-6fd20157d351"
VSBP01025117.1	RepeatMasker	Unknown	5	710	5352	+	.	ID="RND-3_FAMILY-366";Tend="1051";Tstart="345";shortTE="F";uid="93dd3eae-095a-4560-a4e1-2c1cba69f083"
VSBP01025118.1	RepeatMasker	Unknown	216	710	4072	-	.	ID="RND-6_FAMILY-3181";Tend="1253";Tstart="770";shortTE="F";uid="77766ce9-e72e-4ae6-9b4d-5733e1f79f83"
VSBP01002512.1	RepeatMasker	LTR/Gypsy	3078	3253	497	+	.	ID="GYPSY2-I_AP";Tend="342";Tstart="163";shortTE="F";uid="5787ec8f-27e8-4ae6-a1d2-6a0d84599d9e"
VSBP01002512.1	RepeatMasker	LINE/RTE-BovB	616	2227	11868	-	.	ID="RND-6_FAMILY-10298";Tend="1530";Tstart="9";shortTE="F";uid="f0e0677d-b551-4615-8154-0af1a829f4d9"
VSBP01002512.1	RepeatMasker	LTR/Pao	1	240	1483	-	.	ID="RND-6_FAMILY-14603";Tend="554";Tstart="326";shortTE="F";uid="ab18b4e8-59a8-423b-a7db-6ae7996014de"
VSBP01025121.1	RepeatMasker	Unknown	275	710	3283	+	.	ID="RND-6_FAMILY-1742";Tend="434";Tstart="7";shortTE="F";uid="14b7b60a-eaa3-4235-923e-fb0d8cf305d5"
VSBP01025121.1	RepeatMasker	LINE/L2	7	171	465	+	.	ID="RND-6_FAMILY-1433";Tend="1721";Tstart="1565";shortTE="F";uid="d11a13c8-c04b-4068-84a3-142cbf9b4854"
VSBP01025122.1	RepeatMasker	Unknown	1	705	2595	-	.	ID="RND-3_FAMILY-366";Tend="890";Tstart="186";shortTE="F";uid="a32c86bf-0271-4521-998b-e0e4a425d2ce"
VSBP01025123.1	RepeatMasker	DNA/Ginger	163	710	2239	-	.	ID="rnd-6_family-9547";Tend="2767";Tstart="2232";shortTE="F";uid="f11e9810-6566-48b6-af3f-6432e3d7bbf4"
VSBP01025124.1	RepeatMasker	DNA/Ginger-1	1	230	2014	+	.	ID="RND-5_FAMILY-4171";Tend="281";Tstart="52";shortTE="F";uid="451519d1-37e6-4bd9-a72e-c563d2cd4b58"
VSBP01025124.1	RepeatMasker	Retroposon?	77	302	767	-	.	ID="SINE2-2_AP";Tend="1997";Tstart="1769";shortTE="F";uid="906dd240-fe5f-4b59-8966-8e9adb84c221"
VSBP01025125.1	RepeatMasker	DNA	300	404	478	+	.	ID="RND-1_FAMILY-151";Tend="2415";Tstart="2313";shortTE="F";uid="a63be4c1-7892-4aa4-acc1-240674708565"
VSBP01025126.1	RepeatMasker	LINE/CR1	1	668	767	+	.	ID="RND-6_FAMILY-4773";Tend="1644";Tstart="990";shortTE="F";uid="c44e1336-d3b2-4fef-bca6-40fafcd287ac"
VSBP01025127.1	RepeatMasker	Unknown	1	710	4932	-	.	ID="RND-6_FAMILY-1893";Tend="930";Tstart="1";shortTE="F";uid="3cdbf395-f5e9-41d4-9a71-ab5d6561c393"
VSBP01025128.1	RepeatMasker	LTR/Gypsy	1	710	6423	+	.	ID="RND-5_FAMILY-387";Tend="1152";Tstart="443";shortTE="F";uid="cb513d95-e484-45ac-8f32-50b434e98f38"
VSBP01025129.1	RepeatMasker	DNA/Maverick	9	709	2151	-	.	ID="rnd-6_family-1823";Tend="817";Tstart="124";shortTE="F";uid="e773e88b-6e80-469d-8d1d-2cfed32909e0"
VSBP01002513.1	RepeatMasker	DNA/Maverick	3209	3377	518	+	.	ID="RND-6_FAMILY-9688";Tend="471";Tstart="303";shortTE="F";uid="e0b6a9da-5b7d-4e55-9356-fa5cdcdb4ee3"
VSBP01002513.1	RepeatMasker	DNA/Maverick	1707	2132	765	+	.	ID="RND-4_FAMILY-569";Tend="587";Tstart="149";shortTE="F";uid="8894f9f7-c890-4e7d-9d6d-28fd06ed60ed"
VSBP01002513.1	RepeatMasker	DNA/Maverick	2429	2635	1455	-	.	ID="RND-6_FAMILY-13733";Tend="464";Tstart="253";shortTE="F";uid="fa12ff56-e0b0-462c-8cf0-04192f0d1b0a"
VSBP01002513.1	RepeatMasker	DNA/Maverick	408	614	1455	-	.	ID="RND-6_FAMILY-13733";Tend="464";Tstart="253";shortTE="F";uid="7bea2a06-4aa0-489a-a332-bcdb5f647613"
VSBP01025130.1	RepeatMasker	Unknown	1	686	3330	-	.	ID="RND-1_FAMILY-80";Tend="662";Tstart="1";shortTE="F";uid="4edfc57c-fbc8-4f09-9096-17dbdb40d7a6"
VSBP01025131.1	RepeatMasker	Unknown	5	710	5271	-	.	ID="RND-6_FAMILY-636";Tend="1015";Tstart="325";shortTE="F";uid="d53aeaf7-b912-4d7e-a44c-fcbe5b7b6d78"
VSBP01025132.1	RepeatMasker	DNA/Ginger	1	710	5290	+	.	ID="RND-1_FAMILY-3";Tend="1819";Tstart="1142";shortTE="F";uid="2211f9b4-f381-4710-9528-4561ecde939c"
VSBP01025133.1	RepeatMasker	Unknown	1	243	1754	+	.	ID="RND-6_FAMILY-11117";Tend="411";Tstart="175";shortTE="F";uid="b7d828af-c6e5-48e0-84ce-dedf38141a35"
VSBP01025134.1	RepeatMasker	Unknown	377	493	1681	+	.	ID="RND-1_FAMILY-385";Tend="363";Tstart="45";shortTE="F";uid="9fe3eeaf-0797-4e4f-8d38-0a34f952fb69"
VSBP01025134.1	RepeatMasker	Unknown	494	710	1762	-	.	ID="RND-5_FAMILY-49";Tend="947";Tstart="731";shortTE="F";uid="19302e6f-bcb6-4c9d-8ca0-7976438f82a7"
VSBP01025134.1	RepeatMasker	Unknown	1	215	1740	-	.	ID="RND-5_FAMILY-49";Tend="1146";Tstart="930";shortTE="F";uid="f4622675-e50e-484f-9a4f-4f48681736ad"
VSBP01025135.1	RepeatMasker	DNA/Maverick	1	710	5056	-	.	ID="rnd-5_family-6835";Tend="1318";Tstart="1";shortTE="F";uid="ee129eab-a4c9-43ff-99d4-16a0caf834cb"
VSBP01025136.1	RepeatMasker	DNA/Maverick	7	710	3440	+	.	ID="rnd-5_family-343";Tend="1082";Tstart="1";shortTE="F";uid="9597c8c9-f7d7-4e96-86e8-9a3129a09e62"
VSBP01025137.1	RepeatMasker	DNA/hAT-Tip100	1	175	861	+	.	ID="RND-6_FAMILY-6551";Tend="1604";Tstart="1415";shortTE="F";uid="aed5e85c-f5d4-4453-bd03-492292ea7543"
VSBP01025137.1	RepeatMasker	DNA/hAT-Tip100	205	385	543	+	.	ID="RND-6_FAMILY-7292";Tend="1051";Tstart="843";shortTE="F";uid="70df2130-a24a-41bb-927d-381ecd2f2a04"
VSBP01025137.1	RepeatMasker	DNA/hAT?	542	710	852	-	.	ID="RND-6_FAMILY-7376";Tend="1411";Tstart="1237";shortTE="F";uid="559cc27c-e9f9-488c-a83a-ab6ebb3bc1c4"
VSBP01025138.1	RepeatMasker	Unknown	251	710	3093	+	.	ID="RND-6_FAMILY-8104";Tend="484";Tstart="1";shortTE="F";uid="b19790c5-6405-4418-92c5-2547263ca314"
VSBP01025138.1	RepeatMasker	DNA/Ginger-1	1	199	1300	-	.	ID="RND-1_FAMILY-79";Tend="1316";Tstart="1087";shortTE="F";uid="f62ee693-8146-47b2-8f84-161937add92a"
VSBP01002514.1	RepeatMasker	DNA/Sola-1	839	2549	5211	-	.	ID="RND-6_FAMILY-7388";Tend="1770";Tstart="114";shortTE="F";uid="c7d96e9b-dbf2-40e5-a264-3cc35caba6f2"
VSBP01025140.1	RepeatMasker	LTR/Gypsy	383	700	695	+	.	ID="GYPSY-5_PBA-I";Tend="4775";Tstart="4348";shortTE="F";uid="dc6c0b26-d807-4dd0-95f4-3d7af035f65a"
VSBP01025141.1	RepeatMasker	Unknown	273	710	3190	-	.	ID="RND-6_FAMILY-8353";Tend="664";Tstart="258";shortTE="F";uid="8b9d80d0-441a-45ee-aca0-341399f2b466"
VSBP01025142.1	RepeatMasker	Unknown	19	710	5707	+	.	ID="RND-1_FAMILY-344";Tend="694";Tstart="1";shortTE="F";uid="a405c888-93db-481a-a318-8725b4980100"
VSBP01025143.1	RepeatMasker	Unknown	197	710	3568	+	.	ID="RND-5_FAMILY-6570";Tend="492";Tstart="1";shortTE="F";uid="51001858-ca9d-4669-9d05-3eeb43879538"
VSBP01025144.1	RepeatMasker	Unknown	168	710	3685	-	.	ID="RND-6_FAMILY-1086";Tend="988";Tstart="165";shortTE="F";uid="7119d51c-9f97-4735-8e00-a262452f0244"
VSBP01025148.1	RepeatMasker	DNA/P	8	709	437	+	.	ID="P-3_AP";Tend="3594";Tstart="2892";shortTE="F";uid="ea9e5303-cc89-43fe-9277-ee9600bf67d2"
VSBP01025149.1	RepeatMasker	DNA/Maverick	363	676	583	-	.	ID="POLINTON-1_TC";Tend="9938";Tstart="9628";shortTE="F";uid="ead71982-bb05-4262-b659-fc42a25bb970"
VSBP01002515.1	RepeatMasker	Unknown	2582	3379	5362	-	.	ID="RND-3_FAMILY-366";Tend="1317";Tstart="527";shortTE="F";uid="8c97952e-a9c7-43ba-99fa-d82ac5c8779e"
VSBP01002515.1	RepeatMasker	DNA/hAT	1526	2588	5670	-	.	ID="RND-1_FAMILY-9";Tend="2996";Tstart="1888";shortTE="F";uid="feee8df2-14ef-402c-a996-5ae7ebc0c8ca"
VSBP01002515.1	RepeatMasker	Unknown	1355	1527	859	-	.	ID="RND-6_FAMILY-6351";Tend="581";Tstart="372";shortTE="F";uid="d340defc-24fd-4236-a5c2-dbdeb4591da7"
VSBP01002515.1	RepeatMasker	Unknown	1	130	668	-	.	ID="RND-3_FAMILY-366";Tend="1411";Tstart="1282";shortTE="F";uid="84a3de9f-788d-4a3e-a500-0b40c849577e"
VSBP01025150.1	RepeatMasker	Retroposon?	306	709	1790	-	.	ID="RND-6_FAMILY-4883";Tend="906";Tstart="507";shortTE="F";uid="8582a0f0-ac59-4bf1-b473-a5a6567eafd9"
VSBP01025150.1	RepeatMasker	Retroposon?	11	295	710	-	.	ID="RND-5_FAMILY-2863";Tend="834";Tstart="583";shortTE="F";uid="96440ba2-01fd-4565-988b-906497bc2758"
VSBP01025152.1	RepeatMasker	LTR/Gypsy	1	203	1763	+	.	ID="RND-5_FAMILY-2673";Tend="1269";Tstart="1067";shortTE="F";uid="60b3d63c-0bfc-4550-ab62-9dc367137d90"
VSBP01025152.1	RepeatMasker	Unknown	196	682	1960	+	.	ID="RND-1_FAMILY-61";Tend="812";Tstart="370";shortTE="F";uid="c5573688-b088-44ed-8034-0ab29b6af82f"
VSBP01025152.1	RepeatMasker	Unknown	502	708	1384	-	.	ID="RND-1_FAMILY-19";Tend="367";Tstart="161";shortTE="F";uid="7dbd727c-73cb-49d9-9d59-67eab5ed64d7"
VSBP01025153.1	RepeatMasker	DNA/MULE-MuDR	61	709	4586	+	.	ID="MUDR1X_AP";Tend="1245";Tstart="604";shortTE="F";uid="6ab0d34f-2c0b-40d8-bb31-75b0d660bef9"
VSBP01025153.1	RepeatMasker	Unknown	1	152	558	-	.	ID="RND-1_FAMILY-386";Tend="944";Tstart="788";shortTE="F";uid="17405523-9636-4026-a790-a7a71db08a9b"
VSBP01025154.1	RepeatMasker	DNA/Ginger	1	709	5588	+	.	ID="RND-6_FAMILY-5762";Tend="2251";Tstart="1542";shortTE="F";uid="18d4d317-3121-4f81-a7bf-686f0d34f3b3"
VSBP01025155.1	RepeatMasker	Unknown	7	646	5234	+	.	ID="RND-6_FAMILY-4234";Tend="628";Tstart="1";shortTE="F";uid="830d4a67-e676-4189-a9dc-e9ec517e51ce"
VSBP01025155.1	RepeatMasker	Unknown	586	706	965	-	.	ID="RND-6_FAMILY-772";Tend="1004";Tstart="884";shortTE="F";uid="23ea3f78-c89a-4afc-b641-5a7940c71662"
VSBP01025156.1	RepeatMasker	DNA/Ginger	202	708	3576	+	.	ID="RND-6_FAMILY-9547";Tend="2329";Tstart="1820";shortTE="F";uid="01f5210f-432d-44d2-b50a-75d1abe7d927"
VSBP01025156.1	RepeatMasker	Retroposon?	1	199	1089	-	.	ID="RND-5_FAMILY-2863";Tend="1304";Tstart="1101";shortTE="F";uid="0c0766ed-c17e-4bab-b01e-d5a4c0d55bd3"
VSBP01025157.1	RepeatMasker	Unknown	327	709	2651	+	.	ID="RND-1_FAMILY-144";Tend="391";Tstart="1";shortTE="F";uid="4bb56ec2-b745-48a1-b456-1c87fc3ef724"
VSBP01025157.1	RepeatMasker	Unknown	1	507	3234	-	.	ID="RND-1_FAMILY-101";Tend="520";Tstart="1";shortTE="F";uid="b7b3ddbe-917c-4214-b919-08dff6fe0657"
VSBP01025158.1	RepeatMasker	DNA/hAT-Tip100	371	505	441	+	.	ID="HAT-1_LMI";Tend="2765";Tstart="2631";shortTE="F";uid="1dfb8ca1-79f6-4fea-8922-3d8fab022903"
VSBP01002516.1	RepeatMasker	DNA/Maverick	330	1024	943	+	.	ID="RND-1_FAMILY-130";Tend="732";Tstart="50";shortTE="F";uid="d9794169-952f-4c94-ae42-5c6e15b87c5b"
VSBP01002516.1	RepeatMasker	DNA/Maverick	1	226	1884	+	.	ID="RND-6_FAMILY-4215";Tend="554";Tstart="341";shortTE="F";uid="9869d686-eb8d-451a-b0c0-30d6a709ee1d"
VSBP01025160.1	RepeatMasker	Unknown	1	708	4170	-	.	ID="RND-1_FAMILY-93";Tend="1238";Tstart="556";shortTE="F";uid="7d82dabe-1816-4474-9136-b56e83be10e2"
VSBP01025161.1	RepeatMasker	Unknown	1	342	1477	+	.	ID="RND-1_FAMILY-37";Tend="1363";Tstart="1030";shortTE="F";uid="0c709b32-308c-4c13-abac-08c0726ed797"
VSBP01025162.1	RepeatMasker	DNA/Ginger-1	1	295	1983	+	.	ID="rnd-6_family-4051";Tend="791";Tstart="557";shortTE="F";uid="7c2b810c-610c-4a33-9dc2-32c5dc848034"
VSBP01025162.1	RepeatMasker	Retroposon?	3	154	2031	-	.	ID="RND-6_FAMILY-999";Tend="643";Tstart="43";shortTE="F";uid="25e946dd-07dc-47de-b138-5becfba9f0fb"
VSBP01025162.1	RepeatMasker	DNA/Ginger	155	709	4212	-	.	ID="RND-6_FAMILY-9547";Tend="2271";Tstart="1702";shortTE="F";uid="5b17a6b5-5ace-4a27-a6a3-c4726494a37c"
VSBP01025163.1	RepeatMasker	DNA/Maverick	406	705	1751	+	.	ID="RND-6_FAMILY-3749";Tend="1593";Tstart="1332";shortTE="F";uid="f626f078-91d9-4b1e-b6d8-4bfbcdd5bfab"
VSBP01025163.1	RepeatMasker	DNA/Ginger	1	199	1578	-	.	ID="RND-6_FAMILY-9547";Tend="1603";Tstart="1405";shortTE="F";uid="f3717e76-fc09-423b-ac8b-6a69cf6d4f30"
VSBP01025163.1	RepeatMasker	DNA/Ginger	186	512	1642	-	.	ID="rnd-6_family-5762";Tend="1099";Tstart="778";shortTE="F";uid="6b44d6f6-e53a-4b48-9fb7-9d750fe9097f"
VSBP01025164.1	RepeatMasker	LTR/Gypsy	5	709	1358	+	.	ID="GYPSY-7_CFL-I";Tend="3495";Tstart="2786";shortTE="F";uid="356a066b-66ba-46a1-ad33-a43f5b8674b1"
VSBP01025166.1	RepeatMasker	Unknown	6	709	5483	+	.	ID="RND-1_FAMILY-240";Tend="647";Tstart="1";shortTE="F";uid="948ebbd9-5fc7-4b39-b6db-f5f90ba6a937"
VSBP01025167.1	RepeatMasker	Unknown	1	709	3798	-	.	ID="RND-6_FAMILY-1678";Tend="653";Tstart="1";shortTE="F";uid="69d68e3f-7426-4298-b847-1ecac11e8bef"
VSBP01025169.1	RepeatMasker	Unknown	1	709	4672	-	.	ID="RND-1_FAMILY-59";Tend="790";Tstart="155";shortTE="F";uid="99b7499f-f26d-4a4e-99e4-9526b7be196d"
VSBP01002517.1	RepeatMasker	Unknown	1308	1909	4192	+	.	ID="RND-6_FAMILY-3449";Tend="660";Tstart="71";shortTE="F";uid="1ee76678-62e1-4b11-b433-1017140f3698"
VSBP01002517.1	RepeatMasker	Retroposon?	3251	3377	958	-	.	ID="RND-5_FAMILY-549";Tend="196";Tstart="73";shortTE="F";uid="3cbf1c17-0e94-47ac-abc5-9f8c720f9978"
VSBP01002517.1	RepeatMasker	Unknown	1	437	2776	-	.	ID="RND-6_FAMILY-472";Tend="429";Tstart="1";shortTE="F";uid="00c7109b-7030-45ad-b126-9dfbe5ab2d58"
VSBP01025170.1	RepeatMasker	DNA/Kolobok-E	251	670	599	-	.	ID="koloboke-1_ap";Tend="3405";Tstart="3191";shortTE="F";uid="0a0f45fb-820e-413c-812f-6e8c6d11a579"
VSBP01025171.1	RepeatMasker	LINE/L2	1	620	5062	+	.	ID="RND-6_FAMILY-31640";Tend="1747";Tstart="1147";shortTE="F";uid="2fbe8f92-5c7f-43d0-b2be-67f6ed63c61d"
VSBP01025172.1	RepeatMasker	DNA/Ginger	28	521	3368	+	.	ID="RND-6_FAMILY-9547";Tend="2462";Tstart="1978";shortTE="F";uid="3f058a9a-2ca3-45b7-b908-fde8eecbc37c"
VSBP01025172.1	RepeatMasker	Retroposon?	528	706	506	+	.	ID="SINE2-1_AP";Tend="571";Tstart="375";shortTE="F";uid="701819d9-9b3e-43c1-b7a8-ee0c2bbba835"
VSBP01025172.1	RepeatMasker	Unknown	140	608	431	-	.	ID="RND-5_FAMILY-2826";Tend="2268";Tstart="1851";shortTE="F";uid="8450b486-f777-42a4-b198-5e04f5ac2c7b"
VSBP01025173.1	RepeatMasker	Unknown	351	709	3156	+	.	ID="RND-1_FAMILY-367";Tend="583";Tstart="225";shortTE="F";uid="c9d0fb2e-3772-4bc6-ae6b-d9cb561884ed"
VSBP01025173.1	RepeatMasker	Unknown	1	355	2491	-	.	ID="RND-1_FAMILY-8";Tend="984";Tstart="627";shortTE="F";uid="340121fa-4b58-47cd-a55b-75bbf48e02d2"
VSBP01025176.1	RepeatMasker	DNA/Maverick	1	709	6165	+	.	ID="RND-6_FAMILY-13762";Tend="726";Tstart="18";shortTE="F";uid="e2ed5e91-c945-4982-9e8a-afa875741006"
VSBP01025177.1	RepeatMasker	Unknown	1	709	5399	-	.	ID="RND-1_FAMILY-38";Tend="1203";Tstart="501";shortTE="F";uid="91c3e1ce-5843-450c-b72d-66cb8d241026"
VSBP01025178.1	RepeatMasker	DNA/Maverick	1	696	1715	+	.	ID="rnd-6_family-1823";Tend="817";Tstart="249";shortTE="F";uid="7ec49115-7e0d-420c-8ebc-7f07b383a691"
VSBP01002518.1	RepeatMasker	DNA/Ginger	45	1526	6994	-	.	ID="RND-5_FAMILY-5363";Tend="2312";Tstart="886";shortTE="F";uid="8c385a9a-ee62-404f-a97e-2f8a569e2deb"
VSBP01002518.1	RepeatMasker	DNA/Ginger	1794	3375	11994	-	.	ID="RND-6_FAMILY-5762";Tend="2552";Tstart="964";shortTE="F";uid="83cbbda4-0950-4dc6-a9db-1d1aef5bbbcb"
VSBP01025180.1	RepeatMasker	DNA/Ginger	1	709	5423	-	.	ID="RND-6_FAMILY-5762";Tend="1836";Tstart="1128";shortTE="F";uid="23fc5c59-b7b1-4253-9302-3db409e247c6"
VSBP01025181.1	RepeatMasker	Retroposon?	1	514	4222	+	.	ID="RND-6_FAMILY-5099";Tend="787";Tstart="274";shortTE="F";uid="5d9c71f2-b70b-4bbe-a81b-eeaca892a829"
VSBP01025181.1	RepeatMasker	DNA	503	709	1885	-	.	ID="RND-6_FAMILY-241";Tend="1275";Tstart="1069";shortTE="F";uid="76755ec7-ea68-4a09-b7ea-b49532754e39"
VSBP01025182.1	RepeatMasker	DNA/P	174	708	452	+	.	ID="RND-6_FAMILY-2382";Tend="1202";Tstart="704";shortTE="F";uid="4dd4261d-f211-42ca-97cc-5aa7d871f274"
VSBP01025183.1	RepeatMasker	DNA/Ginger-1	510	709	1702	+	.	ID="RND-1_FAMILY-79";Tend="1185";Tstart="986";shortTE="F";uid="f8c8346d-4c10-4619-83f0-c14f088e03fd"
VSBP01025184.1	RepeatMasker	Unknown	1	199	1679	+	.	ID="RND-1_FAMILY-61";Tend="692";Tstart="501";shortTE="F";uid="49f7b154-e3a5-4cf9-a60f-feb84a0501e3"
VSBP01025184.1	RepeatMasker	Unknown	184	706	1539	-	.	ID="RND-1_FAMILY-15";Tend="573";Tstart="3";shortTE="F";uid="49735fcb-bf24-4f0a-826d-c30db1f20a48"
VSBP01025188.1	RepeatMasker	Unknown	1	709	5239	+	.	ID="RND-1_FAMILY-90";Tend="1551";Tstart="792";shortTE="F";uid="9273bd52-d252-483b-be28-8bbf631a1b34"
VSBP01025189.1	RepeatMasker	Unknown	364	709	2835	-	.	ID="RND-1_FAMILY-241";Tend="1065";Tstart="721";shortTE="F";uid="d1a5d7bb-bdbb-4759-ae76-c8cad3ea46dd"
VSBP01002519.1	RepeatMasker	Unknown	2496	2849	1832	+	.	ID="RND-6_FAMILY-15914";Tend="993";Tstart="614";shortTE="F";uid="d3b11d30-653c-4b68-9467-8ebf938101ec"
VSBP01002519.1	RepeatMasker	DNA	2847	3045	1343	+	.	ID="RND-6_FAMILY-3496";Tend="1076";Tstart="878";shortTE="F";uid="5d5bca1d-2b39-4b1a-aa3b-835d4d03ce37"
VSBP01002519.1	RepeatMasker	RC/Helitron	1963	2500	3771	+	.	ID="RND-5_FAMILY-80";Tend="1261";Tstart="737";shortTE="F";uid="624c366f-8ed4-4f71-b0e1-2289840e691e"
VSBP01002519.1	RepeatMasker	DNA/Ginger	1	498	3470	+	.	ID="RND-6_FAMILY-9547";Tend="2557";Tstart="2045";shortTE="F";uid="6798dbc5-9b2a-4b2c-a9cd-2a5e94309789"
VSBP01025190.1	RepeatMasker	DNA/Kolobok-E	330	705	754	+	.	ID="KOLOBOKE-4_AP";Tend="2931";Tstart="2520";shortTE="F";uid="c755418d-2b57-4cd2-b9ac-51aecbb84a47"
VSBP01025191.1	RepeatMasker	DNA/Ginger-1	1	603	5115	+	.	ID="RND-6_FAMILY-4051";Tend="791";Tstart="205";shortTE="F";uid="450b0c6b-8cc1-4d3d-a691-bead6181fbc5"
VSBP01025191.1	RepeatMasker	DNA/Ginger	604	709	1422	-	.	ID="RND-6_FAMILY-5762";Tend="2298";Tstart="2104";shortTE="F";uid="6be75b5a-850f-45f7-90c9-c8b945467018"
VSBP01025192.1	RepeatMasker	DNA/Ginger	1	709	5424	+	.	ID="RND-6_FAMILY-5762";Tend="2297";Tstart="1589";shortTE="F";uid="0ae33ee3-3f2b-420d-885c-df6fc0384e75"
VSBP01025193.1	RepeatMasker	DNA/Maverick	1	527	797	-	.	ID="RND-6_FAMILY-1743";Tend="621";Tstart="91";shortTE="F";uid="5b3e9aef-de69-49dc-aeab-b16a9511f4b9"
VSBP01025196.1	RepeatMasker	Unknown	9	491	4292	+	.	ID="RND-6_FAMILY-10253";Tend="483";Tstart="1";shortTE="F";uid="3619887d-0803-4cc6-8fc4-fc52bb2c5fb4"
VSBP01025196.1	RepeatMasker	DNA/Ginger-1	487	709	1856	+	.	ID="RND-1_FAMILY-79";Tend="1214";Tstart="992";shortTE="F";uid="2bfe3ab2-42e6-4a72-95c0-d12b1e5403b5"
VSBP01025197.1	RepeatMasker	DNA	1	237	591	+	.	ID="TTAA2D_AP";Tend="431";Tstart="175";shortTE="F";uid="a5a49b4f-c9ed-4816-93e1-329994dcd7d9"
VSBP01025199.1	RepeatMasker	DNA/hAT-Tip100	1	709	4974	+	.	ID="RND-5_FAMILY-109";Tend="830";Tstart="148";shortTE="F";uid="38e89f0e-ca77-4a3b-b257-f0f7629f9b91"
VSBP01000252.1	RepeatMasker	DNA/hAT-Blackjack	29627	29742	570	+	.	ID="RND-1_FAMILY-205";Tend="1415";Tstart="1295";shortTE="F";uid="e23ac3f4-9396-40e2-8d04-8749085c672e"
VSBP01000252.1	RepeatMasker	DNA	157259	157673	1147	+	.	ID="TTAA3C_AP";Tend="424";Tstart="10";shortTE="F";uid="1cf46b5b-e778-4cc2-8d92-b470dbf858e7"
VSBP01000252.1	RepeatMasker	DNA/Ginger	175951	176797	6383	+	.	ID="rnd-1_family-3";Tend="2559";Tstart="1031";shortTE="F";uid="d3e2214c-a225-489e-9496-669d3576e811"
VSBP01000252.1	RepeatMasker	Unknown	319096	319316	804	+	.	ID="RND-5_FAMILY-695";Tend="1159";Tstart="949";shortTE="F";uid="f9b1f8d9-da04-4336-b183-175c1cb84418"
VSBP01000252.1	RepeatMasker	DNA/Ginger	74090	74254	1181	+	.	ID="RND-6_FAMILY-9547";Tend="1038";Tstart="873";shortTE="F";uid="f51c4211-d0c7-4738-a084-ed6e18588adc"
VSBP01000252.1	RepeatMasker	DNA/MULE-MuDR	90519	90828	1903	+	.	ID="RND-6_FAMILY-17403";Tend="1838";Tstart="1561";shortTE="F";uid="c5d0387f-3247-49ba-a6dc-89d64c97f513"
VSBP01000252.1	RepeatMasker	DNA	151777	152163	594	+	.	ID="DNA-TTAA-1_AP";Tend="381";Tstart="1";shortTE="F";uid="47ee457a-1bce-4196-bb97-638c8162ef8a"
VSBP01000252.1	RepeatMasker	DNA/Ginger-2	193869	194239	500	+	.	ID="RND-5_FAMILY-3294";Tend="1309";Tstart="946";shortTE="F";uid="69573285-b66f-4471-b532-a7099933bd2c"
VSBP01000252.1	RepeatMasker	LINE/L1	181976	182489	915	+	.	ID="RND-5_FAMILY-1096";Tend="1078";Tstart="574";shortTE="F";uid="e8c0a594-c29d-49c2-8ecb-46e9e6f21305"
VSBP01000252.1	RepeatMasker	DNA/hAT?	404640	405318	2547	+	.	ID="RND-6_FAMILY-1055";Tend="1664";Tstart="990";shortTE="F";uid="4066704f-45d0-4d1b-a995-0c01e4a3b1a2"
VSBP01000252.1	RepeatMasker	LINE/CR1	79850	80379	477	+	.	ID="RND-6_FAMILY-11579";Tend="1178";Tstart="657";shortTE="F";uid="cf26b3bb-af69-4429-9c11-86e34b989954"
VSBP01000252.1	RepeatMasker	DNA/TcMar-Tigger	99863	100031	945	+	.	ID="DNAX-5_AP";Tend="155";Tstart="1";shortTE="F";uid="b7180b8f-4603-4ed6-93db-96cb38344138"
VSBP01000252.1	RepeatMasker	LTR/Gypsy	412	1265	1156	+	.	ID="GYPSY-23_PBA-I";Tend="4162";Tstart="2707";shortTE="F";uid="355ff3bb-5bd2-40cc-af79-e96e383c42cd"
VSBP01000252.1	RepeatMasker	Unknown	390477	391323	4250	+	.	ID="RND-6_FAMILY-5243";Tend="1274";Tstart="439";shortTE="F";uid="466d1735-b2ae-4cd4-9eaa-9f9927493328"
VSBP01000252.1	RepeatMasker	DNA/hAT-hAT19	11103	11489	1340	+	.	ID="RND-6_FAMILY-3947";TEgroup="ctg_252%7CRND-6_FAMILY-3947%7C1";Tend="1199";Tstart="897";shortTE="F";uid="04043036-58b0-46e1-bf4d-2ebc5aa97aa2"
VSBP01000252.1	RepeatMasker	LTR/Gypsy	1787	2791	1094	+	.	ID="RND-6_FAMILY-9508";Tend="607";Tstart="6";shortTE="F";uid="9dad5f1d-dc75-4003-ad1c-40ce4b081297"
VSBP01000252.1	RepeatMasker	Unknown	323179	323438	548	+	.	ID="RND-5_FAMILY-5215";Tend="1402";Tstart="1160";shortTE="F";uid="2cb03f6f-47da-45f9-b203-1bbcf2aaeebe"
VSBP01000252.1	RepeatMasker	DNA/Ginger-1	402590	402803	959	+	.	ID="GINGER1-1_AP";Tend="3411";Tstart="3153";shortTE="F";uid="afbaad74-7d87-46a6-9cb1-0f873ee26b21"
VSBP01000252.1	RepeatMasker	DNA/hAT-Tip100	193170	193384	1236	+	.	ID="rnd-5_family-1695";Tend="1050";Tstart="896";shortTE="F";uid="85e5da24-c82c-4644-be28-696ae72a6d68"
VSBP01000252.1	RepeatMasker	Unknown	180664	181109	3430	+	.	ID="RND-5_FAMILY-9672";Tend="1404";Tstart="961";shortTE="F";uid="6493995c-50c9-45ad-b649-f6bbfb661524"
VSBP01000252.1	RepeatMasker	LINE/CR1	213193	213493	530	+	.	ID="RND-6_FAMILY-15631";TEgroup="ctg_252%7CRND-6_FAMILY-15631%7C1";Tend="1885";Tstart="1787";shortTE="T";uid="43f7c58b-8756-4f39-8184-b0e4f768bf9b"
VSBP01000252.1	RepeatMasker	DNA/hAT-Tip100	13812	13916	647	+	.	ID="RND-6_FAMILY-5784";Tend="931";Tstart="827";shortTE="F";uid="abc37988-a707-476d-ba42-335a1d71a98c"
VSBP01000252.1	RepeatMasker	Unknown	22361	22978	5062	+	.	ID="RND-1_FAMILY-118";Tend="1542";Tstart="927";shortTE="F";uid="e6fbaee9-d2f5-4b98-baf9-22658ef12dad"
VSBP01000252.1	RepeatMasker	DNA/hAT-Charlie	401984	402199	469	+	.	ID="HAT-N1_AP";TEgroup="ctg_252%7CHAT-N1_AP%7C1";Tend="461";Tstart="1";shortTE="T";uid="3766642f-9068-4f25-b2b0-8f5bbf0c1c98"
VSBP01000252.1	RepeatMasker	DNA/MULE-MuDR	65086	65996	6573	+	.	ID="RND-6_FAMILY-1389";Tend="1640";Tstart="739";shortTE="F";uid="6b9b11cd-7e71-4575-a2b5-d7172216d268"
VSBP01000252.1	RepeatMasker	Unknown	12759	12951	475	+	.	ID="RND-6_FAMILY-23162";Tend="1309";Tstart="1146";shortTE="F";uid="ccb33ace-95cd-453f-bf41-d435d8491de3"
VSBP01000252.1	RepeatMasker	DNA/Ginger	169957	170075	548	+	.	ID="RND-6_FAMILY-9547";Tend="958";Tstart="853";shortTE="F";uid="17f019c9-4a2b-4687-af1d-e596b3cae6c2"
VSBP01000252.1	RepeatMasker	DNA/Ginger	175425	175951	4239	+	.	ID="RND-1_FAMILY-3";Tend="1474";Tstart="947";shortTE="F";uid="a29b0fa3-1bf4-4478-873b-35dfc1cfc1e9"
VSBP01000252.1	RepeatMasker	DNA/hAT?	401708	401983	856	+	.	ID="RND-6_FAMILY-1055";Tend="801";Tstart="530";shortTE="F";uid="5000e353-ee2a-4d11-90e1-045f38cf791f"
VSBP01000252.1	RepeatMasker	DNA/Ginger-1	90152	90345	1670	+	.	ID="RND-6_FAMILY-4051";Tend="751";Tstart="558";shortTE="F";uid="f541c62d-3e0e-4e38-94f7-d5a7ce57f267"
VSBP01000252.1	RepeatMasker	DNA/TcMar-Pogo	58836	59006	1174	+	.	ID="RND-1_FAMILY-161";Tend="1159";Tstart="972";shortTE="F";uid="03c3fe0b-4142-4211-a87f-9eea94cfd4e6"
VSBP01000252.1	RepeatMasker	DNA/TcMar-Pogo	123278	123469	1124	+	.	ID="RND-1_FAMILY-161";Tend="1173";Tstart="971";shortTE="F";uid="e3297052-9f73-4b59-bce9-c4d6dc11b034"
VSBP01000252.1	RepeatMasker	DNA	8127	8562	2085	+	.	ID="TTAA5_AP";Tend="442";Tstart="1";shortTE="F";uid="f2d3bb94-028e-48f4-9b48-4ef9e9fcd8d8"
VSBP01000252.1	RepeatMasker	Unknown	9695	10430	4667	+	.	ID="RND-6_FAMILY-7876";Tend="1517";Tstart="803";shortTE="F";uid="411c2e14-5905-49cc-8e99-a079b508d85d"
VSBP01000252.1	RepeatMasker	DNA/MULE-MuDR	20309	21054	2427	+	.	ID="mudr2x_ap";Tend="1464";Tstart="840";shortTE="F";uid="96945de6-40aa-4491-a048-a2e9e390b12f"
VSBP01000252.1	RepeatMasker	LINE/R1	308520	308960	2811	+	.	ID="RND-6_FAMILY-12756";Tend="1397";Tstart="938";shortTE="F";uid="c2a40598-1e21-4ba3-931a-31d54c7debb8"
VSBP01000252.1	RepeatMasker	Unknown	305711	306053	803	+	.	ID="RND-6_FAMILY-15852";TEgroup="ctg_252%7CRND-6_FAMILY-15852%7C1";Tend="1419";Tstart="803";shortTE="F";uid="8f953404-5934-45b0-b204-5c94117e2baf"
VSBP01000252.1	RepeatMasker	Unknown	91732	92002	1375	+	.	ID="RND-6_FAMILY-4005";Tend="341";Tstart="93";shortTE="F";uid="36d8911f-594f-47ab-a8ec-8ceb146562af"
VSBP01000252.1	RepeatMasker	DNA/hAT-Charlie	16679	16967	1576	+	.	ID="RND-1_FAMILY-371";Tend="1272";Tstart="986";shortTE="F";uid="0efdc605-0648-4d80-91f6-6d739cef52f0"
VSBP01000252.1	RepeatMasker	DNA/hAT-Ac	70236	70675	713	+	.	ID="RND-6_FAMILY-20163";Tend="1517";Tstart="1134";shortTE="F";uid="2b776b3b-4494-42fd-81ac-fa36b953b28e"
VSBP01000252.1	RepeatMasker	Unknown	8929	9064	437	+	.	ID="RND-6_FAMILY-7929";Tend="581";Tstart="442";shortTE="F";uid="4dbf88e2-360e-42e2-8efa-55b6b52542d8"
VSBP01000252.1	RepeatMasker	DNA/Ginger	290670	291585	6226	+	.	ID="RND-1_FAMILY-3";Tend="1843";Tstart="975";shortTE="F";uid="0125e9ff-f167-4bf5-8fc4-0ac4a04bb3af"
VSBP01000252.1	RepeatMasker	Unknown	49888	51282	5119	+	.	ID="RND-5_FAMILY-5813";Tend="1986";Tstart="675";shortTE="F";uid="f94677a6-112c-4cef-807b-3a5d2e5c9c16"
VSBP01000252.1	RepeatMasker	DNA/Ginger	74256	74836	4239	+	.	ID="RND-6_FAMILY-5762";Tend="2085";Tstart="1507";shortTE="F";uid="87b517a4-f9ce-4fd6-a2d4-ff6915447b5b"
VSBP01000252.1	RepeatMasker	DNA/hAT	85465	85705	1643	+	.	ID="RND-5_FAMILY-3274";Tend="1158";Tstart="936";shortTE="F";uid="034be2de-83e5-4083-a4ce-625fd166a810"
VSBP01000252.1	RepeatMasker	DNA/Ginger-1	48560	48775	978	+	.	ID="GINGER1-1_AP";Tend="3411";Tstart="3159";shortTE="F";uid="970ff1bb-808e-4d46-a1b9-4c828552e2b3"
VSBP01000252.1	RepeatMasker	DNA/TcMar-Tc1	92306	92888	694	+	.	ID="mariner-11_aec";Tend="1979";Tstart="817";shortTE="F";uid="e5613609-0006-445c-8e98-be407d6aec62"
VSBP01000252.1	RepeatMasker	LINE/L2	152173	152295	627	+	.	ID="L2-10_HMEL";Tend="2186";Tstart="2067";shortTE="F";uid="5eb82f2b-9a0f-476a-9911-d54534581f47"
VSBP01000252.1	RepeatMasker	Retroposon?	226434	226864	492	+	.	ID="SINE2-1_AP";Tend="729";Tstart="238";shortTE="F";uid="d3d6039a-f898-4bc1-9988-23be3ade6416"
VSBP01000252.1	RepeatMasker	DNA/hAT-Charlie	402309	402503	1073	+	.	ID="HAT-N1_AP";Tend="561";Tstart="363";shortTE="F";uid="05d2806d-5337-47b3-a54d-1ac7fdd7e290"
VSBP01000252.1	RepeatMasker	DNA/MULE-MuDR	306506	306616	506	+	.	ID="RND-1_FAMILY-191";Tend="497";Tstart="379";shortTE="F";uid="6897c9ff-a520-4a01-8f2e-802cd98df7d4"
VSBP01000252.1	RepeatMasker	DNA/Ginger	108711	109706	4384	+	.	ID="rnd-6_family-5762";Tend="2533";Tstart="872";shortTE="F";uid="058c4298-5a93-43ff-af3a-bdcfaa7f0d0d"
VSBP01000252.1	RepeatMasker	DNA/Ginger	287769	288778	3669	+	.	ID="rnd-6_family-5762";Tend="1914";Tstart="892";shortTE="F";uid="79924ef1-8237-488b-b71f-01e89028c178"
VSBP01000252.1	RepeatMasker	Retroposon?	226775	227366	434	-	.	ID="RND-3_FAMILY-37";TEgroup="ctg_252%7CRND-3_FAMILY-37%7C1";Tend="1610";Tstart="908";shortTE="F";uid="59c18b7a-6ac4-4746-9e13-f43a48ccb0ae"
VSBP01000252.1	RepeatMasker	DNA/Kolobok-E	72603	73073	1282	-	.	ID="KOLOBOKE-1_AP";Tend="2509";Tstart="2034";shortTE="F";uid="21848ce5-00d6-40cc-b437-cb6cec487cb4"
VSBP01000252.1	RepeatMasker	Unknown	48116	48283	794	-	.	ID="RND-6_FAMILY-10126";Tend="949";Tstart="802";shortTE="F";uid="fee1b925-41a2-4e67-8b5c-84ec6320942f"
VSBP01000252.1	RepeatMasker	Unknown	24517	25549	7847	-	.	ID="RND-6_FAMILY-14623";Tend="1820";Tstart="780";shortTE="F";uid="ee5e0352-0275-4946-956d-1ff1f9211bd6"
VSBP01000252.1	RepeatMasker	Unknown	45053	45159	701	-	.	ID="RND-5_FAMILY-5813";Tend="1162";Tstart="1057";shortTE="F";uid="28285a1c-1dd7-467c-8311-9c7eb4220130"
VSBP01000252.1	RepeatMasker	DNA/Ginger	362692	364339	12625	-	.	ID="RND-6_FAMILY-9547";Tend="2515";Tstart="856";shortTE="F";uid="7e0c92a7-d5f3-4ce2-9d27-53fcc9681fc4"
VSBP01000252.1	RepeatMasker	DNA/MULE-MuDR	80543	80822	640	-	.	ID="RND-5_FAMILY-3526";Tend="1153";Tstart="862";shortTE="F";uid="598c3676-f1df-4e34-add0-6f856adff3fa"
VSBP01000252.1	RepeatMasker	LINE/L2	152152	152294	582	-	.	ID="DAPHNE-7_HMM";Tend="3330";Tstart="3191";shortTE="F";uid="1692155b-505e-4e80-a8cc-bb460bc29e47"
VSBP01000252.1	RepeatMasker	DNA/MULE-MuDR	89437	90154	5086	-	.	ID="RND-6_FAMILY-2367";Tend="1741";Tstart="1047";shortTE="F";uid="c7cad98a-d3df-4836-bd7a-da92f0b1eb76"
VSBP01000252.1	RepeatMasker	DNA/Kolobok-E	109518	109731	1576	-	.	ID="RND-6_FAMILY-3143";Tend="1733";Tstart="1512";shortTE="F";uid="c6bc4e85-d320-4311-be40-0c2a6cc5db4e"
VSBP01000252.1	RepeatMasker	DNA/hAT-hAT19	77931	78268	1590	-	.	ID="RND-6_FAMILY-20378";Tend="1647";Tstart="1317";shortTE="F";uid="4c848def-aace-493b-b1ce-610b8e8faf96"
VSBP01000252.1	RepeatMasker	DNA	34404	35364	5517	-	.	ID="RND-5_FAMILY-4985";Tend="1705";Tstart="746";shortTE="F";uid="47181920-5c15-4fa4-b9b3-73d0e295b96c"
VSBP01000252.1	RepeatMasker	Unknown	284431	284921	1558	-	.	ID="RND-5_FAMILY-5401";Tend="1446";Tstart="1020";shortTE="F";uid="dee9f285-3c6f-4a68-8931-960deec34ce0"
VSBP01000252.1	RepeatMasker	Unknown	407869	408225	1299	-	.	ID="RND-3_FAMILY-366";Tend="1045";Tstart="692";shortTE="F";uid="15397715-4339-4f28-9a59-ae3a0462c3f8"
VSBP01000252.1	RepeatMasker	DNA/hAT-Tip100	380061	380313	1971	-	.	ID="RND-1_FAMILY-40";Tend="1258";Tstart="992";shortTE="F";uid="591f4241-79ce-492c-ac8e-6dbd67e14272"
VSBP01000252.1	RepeatMasker	Unknown	84508	85027	1004	-	.	ID="RND-1_FAMILY-231";TEgroup="ctg_252%7CRND-1_FAMILY-231%7C1";Tend="1201";Tstart="919";shortTE="F";uid="1921ac19-3a54-4beb-b7e0-c99f2a534806"
VSBP01000252.1	RepeatMasker	DNA/Merlin	260210	261060	5996	-	.	ID="RND-6_FAMILY-10292";Tend="1753";Tstart="868";shortTE="F";uid="1548951d-778d-4b08-829a-681416ae8573"
VSBP01000252.1	RepeatMasker	DNA/MULE-MuDR	19505	19944	1377	-	.	ID="RND-6_FAMILY-20542";Tend="1630";Tstart="1163";shortTE="F";uid="cde28669-cc2e-4fdb-9fc7-b2b3630d315b"
VSBP01000252.1	RepeatMasker	Retroposon?	240626	241238	934	-	.	ID="RND-3_FAMILY-37";Tend="1495";Tstart="914";shortTE="F";uid="9a62540a-c2fe-4bf0-a2bb-919aace771a8"
VSBP01000252.1	RepeatMasker	DNA/hAT-Charlie	41934	42570	3247	-	.	ID="RND-5_FAMILY-2805";Tend="1421";Tstart="763";shortTE="F";uid="b3021e2e-de66-442f-9aa7-4f1aff897c55"
VSBP01000252.1	RepeatMasker	DNA/hAT-hAT19	78572	78721	617	-	.	ID="RND-6_FAMILY-20378";Tend="1084";Tstart="922";shortTE="F";uid="7fa9693a-3d12-4582-8497-59dcd3d70eec"
VSBP01000252.1	RepeatMasker	DNA	306054	306505	2358	-	.	ID="TTAA20B_AP";Tend="446";Tstart="1";shortTE="F";uid="25ef75f9-948a-4699-8923-4cc9192db283"
VSBP01000252.1	RepeatMasker	Unknown	391492	392104	933	-	.	ID="RND-5_FAMILY-4514";TEgroup="ctg_252%7CRND-5_FAMILY-4514%7C1";Tend="1494";Tstart="809";shortTE="F";uid="3919a57c-637e-430c-ba05-f40b72d7d123"
VSBP01000252.1	RepeatMasker	DNA	139926	140637	4275	-	.	ID="RND-6_FAMILY-593";Tend="1465";Tstart="741";shortTE="F";uid="d0cfd287-23cb-47ec-9602-9cb3bf043600"
VSBP01000252.1	RepeatMasker	DNA/hAT	170459	171901	6861	-	.	ID="RND-1_FAMILY-9";Tend="2273";Tstart="710";shortTE="F";uid="c47effb2-6a81-454f-b59b-ef20217da2dc"
VSBP01000252.1	RepeatMasker	DNA/Ginger	288769	289142	1585	-	.	ID="RND-5_FAMILY-5363";Tend="1360";Tstart="895";shortTE="F";uid="fef21dc3-e914-4e39-9a0c-da19ecfb1655"
VSBP01000252.1	RepeatMasker	DNA/hAT-Tip100	194396	195020	4271	-	.	ID="RND-6_FAMILY-2801";Tend="1388";Tstart="754";shortTE="F";uid="a56e2a33-3d6c-4c41-b1b8-a65526ae575e"
VSBP01000252.1	RepeatMasker	DNA/Ginger	287613	287769	876	-	.	ID="RND-5_FAMILY-5363";Tend="1516";Tstart="1363";shortTE="F";uid="e0771a89-c12f-4935-9432-78c5277b24b9"
VSBP01000252.1	RepeatMasker	DNA/TcMar-Tc1	392354	392963	569	-	.	ID="MARINER-N12_RPR";TEgroup="ctg_252%7CMARINER-N12_RPR%7C1";Tend="909";Tstart="1";shortTE="F";uid="81e2889d-16fa-44d1-b409-c3e7ab6ef98c"
VSBP01000252.1	RepeatMasker	Unknown	306571	306871	459	-	.	ID="RND-6_FAMILY-15852";Tend="1214";Tstart="889";shortTE="F";uid="43787098-f8a5-42e9-80d8-ea62350c77b5"
VSBP01000252.1	RepeatMasker	DNA/Ginger	90130	90308	1285	-	.	ID="RND-1_FAMILY-3";Tend="1866";Tstart="1687";shortTE="F";uid="81e9146e-2c80-4bbf-8952-4d85524058a3"
VSBP01000252.1	RepeatMasker	Unknown	379402	379605	962	-	.	ID="RND-6_FAMILY-7954";Tend="1002";Tstart="785";shortTE="F";uid="278ee69d-9c11-4327-b753-1c7d214056ab"
VSBP01000252.1	RepeatMasker	Unknown	138688	138956	1682	-	.	ID="RND-1_FAMILY-299";Tend="1228";Tstart="973";shortTE="F";uid="97d01461-eaec-443d-931a-733ab1520cc1"
VSBP01000252.1	RepeatMasker	Unknown	44251	44765	1375	-	.	ID="RND-1_FAMILY-354";Tend="1455";Tstart="992";shortTE="F";uid="39e4813a-08fa-4fce-b6ea-7ad4aa1bb81c"
VSBP01000252.1	RepeatMasker	Unknown	94805	95604	622	-	.	ID="RND-5_FAMILY-1163";TEgroup="ctg_252%7CRND-5_FAMILY-1163%7C1";Tend="1621";Tstart="875";shortTE="F";uid="774193cc-ad9b-4839-bdc1-07cc8363b2c0"
VSBP01000252.1	RepeatMasker	DNA	12790	13148	871	-	.	ID="RND-1_FAMILY-110";Tend="1046";Tstart="694";shortTE="F";uid="71a964f2-7a0e-45f6-92bb-8340ee209439"
VSBP01000252.1	RepeatMasker	DNA/Ginger-1	291381	291634	1238	-	.	ID="RND-5_FAMILY-5842";Tend="496";Tstart="261";shortTE="F";uid="22bd01a0-16df-4651-ac94-96ee5f1dd029"
VSBP01000252.1	RepeatMasker	Unknown	3190	3783	4831	-	.	ID="RND-6_FAMILY-177";Tend="1053";Tstart="465";shortTE="F";uid="99e6510d-9e8d-44db-a6f8-bf806b6ce396"
VSBP01000252.1	RepeatMasker	Unknown	93045	93624	2547	-	.	ID="RND-6_FAMILY-4005";Tend="633";Tstart="93";shortTE="F";uid="8c7c1675-5ecf-4284-9088-149e454e902d"
VSBP01000252.1	RepeatMasker	DNA/Ginger	402618	403080	3693	-	.	ID="RND-6_FAMILY-9547";Tend="2516";Tstart="2054";shortTE="F";uid="780097df-905c-4df3-950c-0f1ba4a1e2e2"
VSBP01000252.1	RepeatMasker	DNA/Ginger	172790	173713	6543	-	.	ID="rnd-1_family-3";Tend="2564";Tstart="947";shortTE="F";uid="309fde97-1d52-43d2-ac7b-c38cda489563"
VSBP01000252.1	RepeatMasker	Unknown	4880	5300	806	-	.	ID="RND-6_FAMILY-2846";Tend="399";Tstart="1";shortTE="F";uid="35228949-d6fe-4fad-934d-bc78a148a874"
VSBP01000252.1	RepeatMasker	DNA/hAT-Tip100	5244	5458	813	-	.	ID="DNA8-106_AP";Tend="610";Tstart="427";shortTE="F";uid="6cc93bc4-6c20-4d27-9f68-a59bab0a777f"
VSBP01000252.1	RepeatMasker	DNA/Ginger	403753	404601	6382	-	.	ID="RND-6_FAMILY-9547";Tend="1712";Tstart="873";shortTE="F";uid="3a6a23d1-4d6e-4140-9506-13bde819d834"
VSBP01000252.1	RepeatMasker	Unknown	13406	13561	731	-	.	ID="RND-6_FAMILY-22119";Tend="1524";Tstart="1324";shortTE="F";uid="03a2b509-ea83-4de5-8bdd-bc2ffee0ec11"
VSBP01000252.1	RepeatMasker	DNA	372589	373052	2065	-	.	ID="ttaa4c_ap";Tend="420";Tstart="1";shortTE="F";uid="0e40fd07-eb87-459b-9097-f201124b24bb"
VSBP01000252.1	RepeatMasker	DNA/hAT-hAT19	38102	38280	481	-	.	ID="RND-6_FAMILY-3947";Tend="1230";Tstart="1041";shortTE="F";uid="6e457a91-c516-4e26-b12a-ee7234c8879e"
VSBP01000252.1	RepeatMasker	DNA	270764	271319	1650	-	.	ID="DNA4-3_AP";Tend="635";Tstart="89";shortTE="F";uid="cc466c5a-c1b7-4378-a2b2-9f09c3f3390b"
VSBP01000252.1	RepeatMasker	DNA/MULE-MuDR	69237	69487	686	-	.	ID="RND-6_FAMILY-18288";Tend="789";Tstart="583";shortTE="F";uid="92e44cf4-a30d-4eff-9480-029745a3b157"
VSBP01000252.1	RepeatMasker	DNA/Ginger-1	170100	170551	2809	-	.	ID="rnd-5_family-11470";Tend="784";Tstart="394";shortTE="F";uid="f0fa95d6-ee1b-4a25-ab36-30c98f7d3f63"
VSBP01000252.1	RepeatMasker	Unknown	48288	48578	792	-	.	ID="RND-1_FAMILY-127";Tend="1067";Tstart="784";shortTE="F";uid="0ed884fd-ff69-4831-a5ef-248c7f046a16"
VSBP01000252.1	RepeatMasker	DNA/Kolobok-E	18907	19044	590	-	.	ID="RND-6_FAMILY-2012";Tend="1378";Tstart="1238";shortTE="F";uid="6a5d5b26-464a-4ebb-b314-0b982ea07a01"
VSBP01000252.1	RepeatMasker	Retroposon?	366828	367158	483	-	.	ID="SINE2-1_AP";Tend="1197";Tstart="881";shortTE="F";uid="9cae8bae-a3ad-4193-8716-0a92427b8f2a"
VSBP01000252.1	RepeatMasker	DNA	99388	99780	1889	-	.	ID="TTAA7_AP";Tend="434";Tstart="3";shortTE="F";uid="91756f07-af28-4a15-8b7f-f97041eb8a73"
VSBP01000252.1	RepeatMasker	DNA/TcMar-Tc1	250752	250855	480	-	.	ID="MARINER-N22_AG";Tend="185";Tstart="83";shortTE="F";uid="8921fff3-6ab5-4dd3-a75d-c40717819d3e"
VSBP01000252.1	RepeatMasker	DNA/Kolobok-E	226288	226720	501	-	.	ID="KOLOBOKE-2_AP";Tend="2122";Tstart="1686";shortTE="F";uid="78fa895b-ed36-4634-a3d7-a95d6ddc2f06"
VSBP01000252.1	RepeatMasker	DNA/Ginger-2	195145	195316	1045	-	.	ID="RND-5_FAMILY-3294";Tend="1127";Tstart="959";shortTE="F";uid="154a323a-9d38-4a6b-92ba-1f05d4379db5"
VSBP01000252.1	RepeatMasker	DNA/hAT	169024	169987	7265	-	.	ID="RND-1_FAMILY-9";Tend="3221";Tstart="2270";shortTE="F";uid="878d216d-6606-415c-aafe-d6d80b2bb5a6"
VSBP01000252.1	RepeatMasker	DNA	274340	275028	2088	-	.	ID="DNA4-2_AP";Tend="769";Tstart="1";shortTE="F";uid="fe1ee541-3834-4843-8efe-44f953461255"
VSBP01000252.1	RepeatMasker	DNA/P	308783	308997	482	-	.	ID="RND-5_FAMILY-101";Tend="994";Tstart="788";shortTE="F";uid="fd871480-dd0e-460c-a0a2-ea39e6998c29"
VSBP01000252.1	RepeatMasker	DNA/hAT-hATm	66895	67168	1386	-	.	ID="RND-1_FAMILY-153";Tend="1248";Tstart="956";shortTE="F";uid="6ed03d2d-1b53-4f58-a425-5a9b957e6788"
VSBP01000252.1	RepeatMasker	DNA/hAT	18039	18180	413	-	.	ID="DNA8-40_AP";Tend="634";Tstart="492";shortTE="F";uid="1a1a5ee0-8b0e-4e15-b3e6-b4f525ade7bc"
VSBP01000252.1	RepeatMasker	Unknown	47864	47988	804	-	.	ID="RND-6_FAMILY-688";Tend="1452";Tstart="1336";shortTE="F";uid="f59d6366-c31a-4658-b8a1-da2be9328be3"
VSBP01000252.1	RepeatMasker	Unknown	88756	89004	1850	-	.	ID="RND-6_FAMILY-28265";Tend="1200";Tstart="935";shortTE="F";uid="2b5ad8ba-8d19-461f-8388-dcfea97dfe6f"
VSBP01000252.1	RepeatMasker	DNA/Ginger	66704	66839	499	-	.	ID="RND-6_FAMILY-5762";Tend="1018";Tstart="889";shortTE="F";uid="172f1bab-4700-4755-b01e-c855e2fba4f8"
VSBP01000252.1	RepeatMasker	Retroposon?	407547	407654	493	-	.	ID="RND-6_FAMILY-7741";Tend="1329";Tstart="1241";shortTE="F";uid="add34d61-4ae3-41d8-8a18-f3b11736c777"
VSBP01000252.1	RepeatMasker	DNA/Ginger	48590	49145	4381	-	.	ID="RND-6_FAMILY-9547";Tend="2516";Tstart="1961";shortTE="F";uid="1fdefd2c-245b-4ab2-9e82-c53bc37b7e2e"
VSBP01000252.1	RepeatMasker	Unknown	365814	366001	926	-	.	ID="RND-5_FAMILY-189";Tend="1121";Tstart="942";shortTE="F";uid="1e408779-336a-4b4b-9cc1-40aa99a40d68"
VSBP01000252.1	RepeatMasker	DNA	21569	21693	467	-	.	ID="dna4-2_ap";Tend="745";Tstart="623";shortTE="F";uid="669a471f-95ec-4bc8-b241-a759cf86c2ad"
VSBP01000252.1	RepeatMasker	DNA/MULE-MuDR	49677	49887	472	-	.	ID="RND-5_FAMILY-258";Tend="211";Tstart="4";shortTE="F";uid="5d423abe-183b-43b0-850f-9fa1e540b935"
VSBP01000252.1	RepeatMasker	DNA/MULE-MuDR	10887	11103	1166	-	.	ID="MUDR9X_AP";Tend="1853";Tstart="1646";shortTE="F";uid="c926931a-8e88-4a6b-a96d-ec58ae4dd7b2"
VSBP01000252.1	RepeatMasker	LINE/CR1	79940	80448	2505	-	.	ID="RND-6_FAMILY-338";Tend="746";Tstart="290";shortTE="F";uid="96c77453-8730-447d-80e4-f4794f221d8a"
VSBP01000252.1	RepeatMasker	Unknown	25547	26140	4896	-	.	ID="RND-1_FAMILY-68";Tend="1318";Tstart="718";shortTE="F";uid="aae46e98-fc23-4270-8336-28088f21859a"
VSBP01000252.1	RepeatMasker	DNA	293387	293600	538	-	.	ID="dna4-2_ap";Tend="305";Tstart="93";shortTE="F";uid="da3d62a3-c71b-4cec-89fe-2945092e3e86"
VSBP01000252.1	RepeatMasker	Unknown	12039	12180	436	-	.	ID="RND-5_FAMILY-6375";Tend="1470";Tstart="1348";shortTE="F";uid="7c6f7f94-03c6-4cdc-823d-362b6c20a86c"
VSBP01000252.1	RepeatMasker	DNA/Ginger	26202	26510	1665	-	.	ID="RND-5_FAMILY-5363";Tend="1828";Tstart="1482";shortTE="F";uid="9d708e74-da20-4066-a804-07a3d62a5a16"
VSBP01000252.1	RepeatMasker	Unknown	5464	6550	4779	-	.	ID="RND-6_FAMILY-13587";Tend="1755";Tstart="747";shortTE="F";uid="bc8ae564-5448-46b0-a78a-80a271a8ab9c"
VSBP01000252.1	RepeatMasker	RC/Helitron	73992	74098	750	-	.	ID="RND-1_FAMILY-245";Tend="1091";Tstart="984";shortTE="F";uid="414ba89b-e708-4e97-bf31-82325acfd750"
VSBP01000252.1	RepeatMasker	DNA/hAT-Tip100	354739	354960	1023	-	.	ID="RND-6_FAMILY-6478";TEgroup="ctg_252%7CRND-6_FAMILY-6478%7C1";Tend="1362";Tstart="893";shortTE="F";uid="b7ffa0f1-2a5e-43d3-919d-19892b12545b"
VSBP01000252.1	RepeatMasker	DNA/hAT-Tip100	407656	407802	470	-	.	ID="RND-6_FAMILY-8828";Tend="1427";Tstart="1280";shortTE="F";uid="f808bec6-2892-4226-8f75-c50591a469d8"
VSBP01002520.1	RepeatMasker	Unknown	202	503	2315	+	.	ID="RND-5_FAMILY-3818";Tend="824";Tstart="536";shortTE="F";uid="746d894c-6f4f-439a-87dd-341a6b474753"
VSBP01002520.1	RepeatMasker	DNA/hAT-hAT19	1	201	1427	+	.	ID="DNA8-97_AP";Tend="698";Tstart="497";shortTE="F";uid="1e76cb25-8d61-44ed-84a2-3aae9a8d8ff5"
VSBP01002520.1	RepeatMasker	DNA/Kolobok-T2	2497	3373	6851	-	.	ID="RND-6_FAMILY-3253";Tend="1307";Tstart="450";shortTE="F";uid="d915bbf2-9fb0-486e-84aa-2442a2d1ac58"
VSBP01025200.1	RepeatMasker	Unknown	109	226	603	+	.	ID="RND-6_FAMILY-10180";Tend="523";Tstart="397";shortTE="F";uid="5ecf305f-1148-4b28-b842-b8db2acc503b"
VSBP01025202.1	RepeatMasker	DNA/Ginger	1	709	5558	+	.	ID="RND-6_FAMILY-5762";Tend="2361";Tstart="1653";shortTE="F";uid="c9dd993c-88f0-47ee-9be7-c8206a320f81"
VSBP01025203.1	RepeatMasker	DNA/Ginger-1	1	392	2772	-	.	ID="RND-6_FAMILY-4438";Tend="554";Tstart="173";shortTE="F";uid="a9386c6c-c043-4487-b9ea-cf5b91f3e0c0"
VSBP01025204.1	RepeatMasker	Unknown	215	709	4274	-	.	ID="RND-6_FAMILY-177";Tend="1051";Tstart="561";shortTE="F";uid="9eab49dc-aa95-439d-8b82-7095adcb46bb"
VSBP01025205.1	RepeatMasker	LTR/Gypsy	1	705	4204	+	.	ID="RND-6_FAMILY-9508";Tend="1036";Tstart="385";shortTE="F";uid="067880b5-7b30-46d4-baa0-abebc775f040"
VSBP01025207.1	RepeatMasker	Unknown	1	706	1661	-	.	ID="RND-5_FAMILY-3903";Tend="817";Tstart="24";shortTE="F";uid="c86c76d6-9465-45ab-936a-cafc725a480d"
VSBP01025208.1	RepeatMasker	Unknown	199	709	3996	-	.	ID="RND-1_FAMILY-43";Tend="1245";Tstart="752";shortTE="F";uid="e22b5af9-76cd-406b-aadb-da294662008f"
VSBP01025209.1	RepeatMasker	DNA/Ginger	203	520	2426	+	.	ID="RND-6_FAMILY-9547";Tend="2176";Tstart="1860";shortTE="F";uid="0a522f47-854d-40d3-b90e-015ee961c8ec"
VSBP01025209.1	RepeatMasker	DNA/Ginger-1	2	211	1665	-	.	ID="RND-6_FAMILY-4051";Tend="765";Tstart="556";shortTE="F";uid="fa87be43-f553-4cf4-a448-acfac042cd7d"
VSBP01025209.1	RepeatMasker	DNA/Ginger	370	708	1641	-	.	ID="rnd-6_family-5762";Tend="2671";Tstart="2322";shortTE="F";uid="837fbae5-01a1-4776-8774-550a2e8303ef"
VSBP01002521.1	RepeatMasker	RC/Helitron	1	771	3919	+	.	ID="RND-6_FAMILY-3165";Tend="1164";Tstart="399";shortTE="F";uid="480a2226-202f-43a3-8ad1-48b6c139a4ac"
VSBP01002521.1	RepeatMasker	LINE/L2	1244	2109	5345	+	.	ID="RND-5_FAMILY-5506";Tend="980";Tstart="1";shortTE="F";uid="0b7cb3e4-78b4-48e6-b7f4-018e21d0d556"
VSBP01002521.1	RepeatMasker	Unknown	2310	3183	3994	+	.	ID="RND-1_FAMILY-26";Tend="723";Tstart="15";shortTE="F";uid="ac5f172d-4c29-4276-95e6-5728f18c77d5"
VSBP01002521.1	RepeatMasker	Unknown	1820	2309	6838	-	.	ID="RND-1_FAMILY-12";Tend="982";Tstart="79";shortTE="F";uid="6866a615-ca18-435a-b1ea-c0fec59a2864"
VSBP01002521.1	RepeatMasker	DNA/Kolobok-E	3155	3372	1423	-	.	ID="RND-1_FAMILY-25";Tend="1015";Tstart="791";shortTE="F";uid="aaefa3b6-2893-4a72-8bdf-4e81fcd4c7af"
VSBP01025210.1	RepeatMasker	DNA/Ginger	1	597	4667	+	.	ID="RND-6_FAMILY-5762";Tend="2291";Tstart="1694";shortTE="F";uid="84f4afd4-4855-43d5-aee6-2f0da05a7fdf"
VSBP01025210.1	RepeatMasker	DNA/Ginger-1	517	708	1514	-	.	ID="RND-6_FAMILY-4051";Tend="791";Tstart="600";shortTE="F";uid="9abfc3e6-c74d-4eb5-9deb-9733ccaa3e81"
VSBP01025212.1	RepeatMasker	DNA/Maverick	151	660	2010	-	.	ID="RND-6_FAMILY-13762";Tend="509";Tstart="3";shortTE="F";uid="bf77d1c6-6b81-46f7-b497-17405c7267c5"
VSBP01025214.1	RepeatMasker	Unknown	466	708	2162	+	.	ID="RND-6_FAMILY-771";Tend="243";Tstart="1";shortTE="F";uid="ea336240-7a6f-4745-9dcf-4a55bd09736e"
VSBP01025214.1	RepeatMasker	RC/Helitron	18	366	669	-	.	ID="HELITRON1_AG";Tend="3334";Tstart="2989";shortTE="F";uid="cafb4bc0-10ce-448c-be41-5f569126680a"
VSBP01025216.1	RepeatMasker	LTR	2	479	438	-	.	ID="RND-5_FAMILY-1383";Tend="673";Tstart="190";shortTE="F";uid="69cc448e-1e0f-4ea7-bbf0-aa034b85e080"
VSBP01025218.1	RepeatMasker	Unknown	1	708	3189	+	.	ID="RND-1_FAMILY-80";Tend="662";Tstart="1";shortTE="F";uid="623a8c9f-a0cb-45a0-bf54-5f4ebad3a7b7"
VSBP01025219.1	RepeatMasker	Unknown	302	706	580	+	.	ID="RND-1_FAMILY-300";Tend="1322";Tstart="634";shortTE="F";uid="5b487c40-2cf6-4ca7-9b3b-4688542f07bb"
VSBP01002522.1	RepeatMasker	DNA/Ginger-1	3204	3371	1488	+	.	ID="RND-5_FAMILY-11470";Tend="592";Tstart="425";shortTE="F";uid="d2897422-280d-4d3f-a980-5a1f80881d8b"
VSBP01002522.1	RepeatMasker	Unknown	1	187	1376	+	.	ID="RND-1_FAMILY-308";Tend="861";Tstart="665";shortTE="F";uid="df48e4e4-6a84-4a73-bad8-f4e8f8b65984"
VSBP01002522.1	RepeatMasker	Unknown	2463	2645	836	+	.	ID="RND-1_FAMILY-308";Tend="915";Tstart="721";shortTE="F";uid="1391b29d-971e-40bb-a25e-66aa86f762e7"
VSBP01002522.1	RepeatMasker	DNA/Kolobok-E	2776	3156	1249	-	.	ID="RND-6_FAMILY-1111";Tend="321";Tstart="8";shortTE="F";uid="c821a80d-b7e8-438f-8968-53e8dcfc7b13"
VSBP01025221.1	RepeatMasker	Retroposon?	1	205	1728	+	.	ID="RND-4_FAMILY-2903";Tend="469";Tstart="264";shortTE="F";uid="6ab4c3b7-272a-40fe-8603-65ae1c59f9e9"
VSBP01025221.1	RepeatMasker	Retroposon?	458	632	921	+	.	ID="RND-1_FAMILY-157";Tend="170";Tstart="3";shortTE="F";uid="b1789c8a-d65c-42a3-a81e-73912b217b7e"
VSBP01025221.1	RepeatMasker	Retroposon?	287	455	504	+	.	ID="RND-6_FAMILY-5864";Tend="546";Tstart="397";shortTE="F";uid="fd1c718d-bb61-4c95-a770-fd8ee02bc3c5"
VSBP01025221.1	RepeatMasker	DNA/Ginger	203	520	1089	-	.	ID="RND-6_FAMILY-9547";TEgroup="ctg_25221%7CRND-6_FAMILY-9547%7C1";Tend="1395";Tstart="873";shortTE="F";uid="13f92667-be91-4f72-87b1-606fe01e72e1"
VSBP01025221.1	RepeatMasker	Retroposon?	517	671	904	-	.	ID="SINE2-2_AP";Tend="977";Tstart="823";shortTE="F";uid="0308dee9-ef90-4ca5-9ace-71e677770d72"
VSBP01025222.1	RepeatMasker	DNA/Ginger	1	708	5535	-	.	ID="RND-6_FAMILY-5762";Tend="1858";Tstart="1150";shortTE="F";uid="6c142b92-6e97-4bcb-b2c8-8eeaa8378810"
VSBP01025223.1	RepeatMasker	DNA/hAT	512	705	974	+	.	ID="RND-6_FAMILY-17678";Tend="1062";Tstart="883";shortTE="F";uid="dd817857-c138-45c3-9be5-5ee25b56f865"
VSBP01025224.1	RepeatMasker	LINE/CR1	15	704	1167	+	.	ID="RND-6_FAMILY-11579";Tend="680";Tstart="25";shortTE="F";uid="3dab2409-55bc-49bb-83bf-b987e90fb522"
VSBP01025225.1	RepeatMasker	DNA/Ginger	1	423	3125	+	.	ID="RND-6_FAMILY-5762";Tend="2382";Tstart="1960";shortTE="F";uid="f8b81ee0-0b81-45e3-b58e-295a9bc235a4"
VSBP01025225.1	RepeatMasker	DNA/Ginger-1	31	645	1174	-	.	ID="RND-5_FAMILY-5842";Tend="1386";Tstart="749";shortTE="F";uid="4ca97a26-8320-48da-820b-3f62452e6f2d"
VSBP01025226.1	RepeatMasker	Unknown	1	689	4386	-	.	ID="RND-1_FAMILY-301";Tend="664";Tstart="51";shortTE="F";uid="76b7da98-f2c1-4eaf-9f14-95d5e6f5244a"
VSBP01025227.1	RepeatMasker	DNA/Maverick	514	703	428	+	.	ID="RND-6_FAMILY-4215";Tend="238";Tstart="42";shortTE="F";uid="26f3669f-5864-40b1-9eaa-61f1c4628799"
VSBP01025227.1	RepeatMasker	DNA/Maverick	8	513	1429	-	.	ID="rnd-6_family-9688";Tend="705";Tstart="534";shortTE="F";uid="999eb194-8ef9-4d8c-84fc-d8147f3f81e2"
VSBP01025229.1	RepeatMasker	DNA/hAT-Tip100	440	708	2180	+	.	ID="RND-6_FAMILY-4635";Tend="1443";Tstart="1174";shortTE="F";uid="b8b55702-ccb3-4f8e-b7a3-490c9acfc0ed"
VSBP01002523.1	RepeatMasker	Unknown	942	1752	4448	+	.	ID="RND-1_FAMILY-5";Tend="800";Tstart="64";shortTE="F";uid="21b91613-40b7-497f-b94f-5400f0f3b71c"
VSBP01002523.1	RepeatMasker	Unknown	1745	2061	2428	+	.	ID="RND-1_FAMILY-189";Tend="397";Tstart="83";shortTE="F";uid="1672a62a-b2ef-439d-8ec4-5216a7aaed3c"
VSBP01002523.1	RepeatMasker	Unknown	2227	2982	4641	+	.	ID="RND-3_FAMILY-59";Tend="860";Tstart="84";shortTE="F";uid="c7a30999-066b-4d08-a1f9-a2b018609a50"
VSBP01002523.1	RepeatMasker	DNA/Ginger	3034	3369	2574	-	.	ID="RND-6_FAMILY-5762";Tend="2534";Tstart="2207";shortTE="F";uid="def1ecc9-07db-40d8-b56c-d155e8c8aa1a"
VSBP01025230.1	RepeatMasker	DNA/CMC-EnSpm	16	231	911	-	.	ID="RND-6_FAMILY-5115";Tend="246";Tstart="17";shortTE="F";uid="2b5690c3-2842-4216-8826-5bc161df4504"
VSBP01025232.1	RepeatMasker	DNA/Maverick	1	708	5251	+	.	ID="RND-5_FAMILY-403";Tend="715";Tstart="8";shortTE="F";uid="fe74a561-0786-4667-81ba-b1c0b0bfbbda"
VSBP01025233.1	RepeatMasker	DNA/Ginger	1	708	5176	+	.	ID="RND-6_FAMILY-5762";Tend="2349";Tstart="1655";shortTE="F";uid="24428297-d33f-4b0f-be67-f3366c737c49"
VSBP01025234.1	RepeatMasker	DNA/Maverick	401	683	593	+	.	ID="RND-6_FAMILY-1743";Tend="410";Tstart="127";shortTE="F";uid="b16eb3fe-fbda-417c-9a1c-6990646c2861"
VSBP01025234.1	RepeatMasker	DNA/Maverick	1	400	768	-	.	ID="RND-5_FAMILY-1318";Tend="395";Tstart="1";shortTE="F";uid="4b09a717-03a2-4ed4-9a92-40ea4225c1e2"
VSBP01025235.1	RepeatMasker	Unknown	1	708	3246	-	.	ID="RND-1_FAMILY-77";Tend="1060";Tstart="143";shortTE="F";uid="02bdfee6-8960-4734-9553-58a919259117"
VSBP01025236.1	RepeatMasker	Unknown	7	199	1568	-	.	ID="RND-1_FAMILY-90";Tend="871";Tstart="678";shortTE="F";uid="e8f22ddf-ad46-4d3b-9dc9-061c663cac6a"
VSBP01025238.1	RepeatMasker	DNA/Ginger	1	708	5578	-	.	ID="RND-6_FAMILY-5762";Tend="1845";Tstart="1127";shortTE="F";uid="b5a1fe53-06c0-4ee1-8571-6d1a75fcc83f"
VSBP01025239.1	RepeatMasker	LINE/I-Jockey	21	581	745	+	.	ID="VINGI-28_LMI";Tend="2899";Tstart="2345";shortTE="F";uid="2ec98eb7-b474-4d80-be80-ea8f7a2989dc"
VSBP01002524.1	RepeatMasker	DNA/hAT-hAT19	257	1228	6934	+	.	ID="HAT-9_AP";Tend="987";Tstart="2";shortTE="F";uid="f4134069-e1c1-45d8-8a2a-ba73cdbd6700"
VSBP01002524.1	RepeatMasker	LINE/L2	2400	2729	759	+	.	ID="RND-5_FAMILY-1614";Tend="1571";Tstart="1242";shortTE="F";uid="460a1877-6bd1-49e5-ae11-2ca8c8f89f26"
VSBP01002524.1	RepeatMasker	Unknown	1320	1534	659	-	.	ID="RND-6_FAMILY-2796";Tend="769";Tstart="586";shortTE="F";uid="ce7ebaa6-c5f8-47ed-b0b3-f7ef7ace6b35"
VSBP01002524.1	RepeatMasker	DNA/hAT-Tip100	1582	1733	468	-	.	ID="RND-6_FAMILY-7583";Tend="793";Tstart="628";shortTE="F";uid="4a414e01-62ce-42ee-b4e3-8681cefe152c"
VSBP01025242.1	RepeatMasker	LTR/Gypsy	2	703	717	+	.	ID="GYPSY-7_CFL-I";Tend="4990";Tstart="4384";shortTE="F";uid="269d4266-8a68-4957-a50e-302eadaf1b0a"
VSBP01025243.1	RepeatMasker	DNA/Maverick	399	708	2347	-	.	ID="RND-5_FAMILY-66";Tend="874";Tstart="567";shortTE="F";uid="0baca80c-1766-4758-a506-7dcebeaae145"
VSBP01025245.1	RepeatMasker	Retroposon?	1	708	5500	-	.	ID="RND-1_FAMILY-157";Tend="1097";Tstart="382";shortTE="F";uid="bed26394-bdcf-4628-a2e8-1b59d667c1bc"
VSBP01025246.1	RepeatMasker	DNA/Ginger	42	708	5306	-	.	ID="RND-1_FAMILY-3";Tend="1845";Tstart="1171";shortTE="F";uid="9045676e-960e-43f3-a2d6-5aab912fc0db"
VSBP01025247.1	RepeatMasker	DNA/Ginger	1	708	5567	-	.	ID="RND-6_FAMILY-9547";Tend="1844";Tstart="1135";shortTE="F";uid="df9b9b9a-d48d-4b40-ae16-401cd01d74f5"
VSBP01025248.1	RepeatMasker	DNA/Ginger-2	197	515	2369	-	.	ID="RND-6_FAMILY-9165";Tend="1801";Tstart="1496";shortTE="F";uid="4c0048d0-9915-4595-8d7d-de63877b8518"
VSBP01025248.1	RepeatMasker	DNA/Ginger-1	53	224	561	-	.	ID="GINGER1-1_AP";Tend="5195";Tstart="5021";shortTE="F";uid="2c8a7849-26cd-4a2f-80b9-f32e6e850fe8"
VSBP01025249.1	RepeatMasker	DNA/Ginger	1	708	1691	-	.	ID="RND-6_FAMILY-5762";TEgroup="ctg_25249%7CRND-6_FAMILY-5762%7C1";Tend="2536";Tstart="1332";shortTE="F";uid="31876985-2d13-4a18-9cc5-ca8de8fb1f0e"
VSBP01002525.1	RepeatMasker	DNA	1541	1761	489	+	.	ID="TTAA11_AP";Tend="374";Tstart="136";shortTE="F";uid="00c3906c-c71b-4016-b995-dad4b2f4c82c"
VSBP01025251.1	RepeatMasker	DNA/Ginger-1	1	708	5548	-	.	ID="RND-5_FAMILY-5842";Tend="1241";Tstart="532";shortTE="F";uid="a5096f6e-907f-4136-835b-ca86721ff937"
VSBP01025253.1	RepeatMasker	DNA/Ginger	1	404	3099	+	.	ID="RND-6_FAMILY-5762";Tend="2534";Tstart="2139";shortTE="F";uid="219e58b3-0839-4822-90ee-f163ade083fc"
VSBP01025253.1	RepeatMasker	Unknown	3	453	491	-	.	ID="RND-5_FAMILY-2826";Tend="2235";Tstart="1845";shortTE="F";uid="39385acc-40dc-4b3c-ab63-d96817914240"
VSBP01025254.1	RepeatMasker	RC/Helitron	1	704	4874	+	.	ID="RND-5_FAMILY-65";Tend="1523";Tstart="860";shortTE="F";uid="afdd4831-d812-4e4e-8e05-7ba0cdd84c00"
VSBP01025255.1	RepeatMasker	DNA/Ginger	1	708	5742	+	.	ID="RND-6_FAMILY-5762";Tend="1816";Tstart="1109";shortTE="F";uid="075997c6-c41f-4408-8587-229e9d78910b"
VSBP01025257.1	RepeatMasker	Unknown	17	708	4561	+	.	ID="RND-6_FAMILY-16205";Tend="610";Tstart="1";shortTE="F";uid="ad969715-b310-481e-ae10-f870c42e2b59"
VSBP01025258.1	RepeatMasker	DNA/hAT-Tip100	46	324	1985	-	.	ID="RND-1_FAMILY-40";Tend="1268";Tstart="987";shortTE="F";uid="9a00895e-3306-441e-a309-154995be156d"
VSBP01025259.1	RepeatMasker	DNA/CMC-EnSpm	49	621	623	-	.	ID="RND-6_FAMILY-8347";Tend="817";Tstart="250";shortTE="F";uid="4e6fb849-7a14-4e88-a9c2-9b74c1f10129"
VSBP01002526.1	RepeatMasker	DNA/Kolobok-E	677	1886	7288	+	.	ID="rnd-6_family-2557";Tend="1358";Tstart="203";shortTE="F";uid="a0703e09-458f-4999-a4bc-b8009888aa01"
VSBP01002526.1	RepeatMasker	DNA/Ginger	3193	3363	1322	+	.	ID="RND-6_FAMILY-9547";Tend="2148";Tstart="1978";shortTE="F";uid="bf538923-c7bf-46ea-a624-1d075ab163d3"
VSBP01002526.1	RepeatMasker	DNA/hAT-Charlie	2353	2533	1253	+	.	ID="RND-1_FAMILY-371";Tend="1182";Tstart="1002";shortTE="F";uid="f50f6a89-10c0-46ef-b406-6a8fc71fd875"
VSBP01002526.1	RepeatMasker	DNA/Ginger-1	1835	2013	463	+	.	ID="RND-1_FAMILY-99";Tend="1005";Tstart="834";shortTE="F";uid="5ad7f5a8-8bca-44e5-9270-9bc6d3baca05"
VSBP01002526.1	RepeatMasker	Retroposon?	2014	2246	1111	-	.	ID="SINE2-1_AP";Tend="895";Tstart="376";shortTE="F";uid="4b5d0d23-a9ea-4673-b773-33cc660e6a02"
VSBP01002526.1	RepeatMasker	DNA/Ginger	2531	3202	3161	-	.	ID="RND-5_FAMILY-5363";Tend="1907";Tstart="1194";shortTE="F";uid="295bec15-5c7e-40d8-8987-86e356b273f6"
VSBP01002526.1	RepeatMasker	Unknown	1	232	1475	-	.	ID="RND-5_FAMILY-7923";Tend="224";Tstart="1";shortTE="F";uid="868af1c9-2cf3-43fd-aeb3-794de8cfc5b3"
VSBP01002526.1	RepeatMasker	Retroposon?	1552	1834	1111	-	.	ID="SINE2-1_AP";Tend="1521";Tstart="896";shortTE="F";uid="5a989aa9-5aef-44c3-ab85-55673ef5a386"
VSBP01025260.1	RepeatMasker	Unknown	1	708	6284	+	.	ID="RND-6_FAMILY-10253";Tend="723";Tstart="16";shortTE="F";uid="34e89cf9-7f3b-4173-b7ed-fc4ef12c4f1f"
VSBP01025261.1	RepeatMasker	DNA/hAT	1	197	1377	+	.	ID="DNA8-52_AP";Tend="827";Tstart="640";shortTE="F";uid="2f2894f3-6d61-477c-988e-5899d8a2a982"
VSBP01025261.1	RepeatMasker	LINE/R1	495	702	1312	+	.	ID="RND-6_FAMILY-12756";Tend="1182";Tstart="968";shortTE="F";uid="ac07d879-8a3a-4243-8168-b8fb215bc8d8"
VSBP01025262.1	RepeatMasker	DNA/Maverick	86	708	4886	+	.	ID="RND-6_FAMILY-5049";Tend="630";Tstart="5";shortTE="F";uid="4aa0e2f5-2326-4f96-b67c-ed44b9bf845a"
VSBP01025264.1	RepeatMasker	DNA/Ginger	3	708	5418	+	.	ID="RND-6_FAMILY-5762";Tend="2354";Tstart="1650";shortTE="F";uid="83b93488-4690-437a-a6cb-7eee87801dbb"
VSBP01025265.1	RepeatMasker	LTR/Gypsy	1	420	2842	-	.	ID="RND-5_FAMILY-6940";Tend="466";Tstart="58";shortTE="F";uid="a2d82412-e970-4efb-9a53-dfabf77ba987"
VSBP01025266.1	RepeatMasker	DNA/Ginger-1	1	707	5590	+	.	ID="RND-1_FAMILY-79";Tend="1871";Tstart="1174";shortTE="F";uid="cb8ce359-c699-4c4b-9554-6ea57a9f7a49"
VSBP01025269.1	RepeatMasker	DNA/MULE-MuDR	269	707	3630	+	.	ID="RND-5_FAMILY-4363";Tend="1385";Tstart="940";shortTE="F";uid="db87731b-ecd8-4b08-babe-a23eb14ee397"
VSBP01025269.1	RepeatMasker	Unknown	1	276	2274	-	.	ID="RND-1_FAMILY-1";Tend="676";Tstart="400";shortTE="F";uid="325712d0-373d-407a-b002-0075c4a57eef"
VSBP01002527.1	RepeatMasker	DNA/hAT-hAT19	1	2201	15685	+	.	ID="rnd-1_family-194";Tend="2068";Tstart="2";shortTE="F";uid="00debe73-e31f-464f-beb5-9038badbce35"
VSBP01002527.1	RepeatMasker	Unknown	2319	3361	8122	-	.	ID="RND-1_FAMILY-85";Tend="1069";Tstart="49";shortTE="F";uid="26b89529-3d0c-4171-b318-d4845237a2cc"
VSBP01025271.1	RepeatMasker	Unknown	366	510	800	+	.	ID="RND-1_FAMILY-89";Tend="968";Tstart="839";shortTE="F";uid="c274a455-434f-4a8b-b4b7-fc0bc390e430"
VSBP01025271.1	RepeatMasker	DNA/MULE-MuDR	1	409	3355	-	.	ID="RND-5_FAMILY-5369";Tend="1184";Tstart="774";shortTE="F";uid="fb30f63e-bd05-4a44-915d-70af4d297173"
VSBP01025272.1	RepeatMasker	DNA/Sola-1	293	499	514	+	.	ID="SOLA1-9_AP";Tend="211";Tstart="3";shortTE="F";uid="9341670a-0110-4c13-bc97-49169d883235"
VSBP01025272.1	RepeatMasker	Unknown	509	707	1750	-	.	ID="RND-1_FAMILY-259";Tend="1380";Tstart="1182";shortTE="F";uid="2007db4d-1900-4b04-9198-65a4506c4667"
VSBP01025272.1	RepeatMasker	Unknown	10	255	534	-	.	ID="RND-6_FAMILY-5754";Tend="677";Tstart="430";shortTE="F";uid="4c555823-d105-4b79-9c5a-0c4ace790b33"
VSBP01025273.1	RepeatMasker	Unknown	1	658	4579	-	.	ID="RND-5_FAMILY-835";Tend="633";Tstart="1";shortTE="F";uid="a9c35d54-f444-4c77-b19f-6cbed2da474d"
VSBP01025274.1	RepeatMasker	DNA/hAT	172	432	600	+	.	ID="RND-1_FAMILY-334";Tend="1678";Tstart="1215";shortTE="F";uid="1dc8b510-88a8-4040-8733-67041536db43"
VSBP01025274.1	RepeatMasker	DNA	1	171	731	-	.	ID="RND-6_FAMILY-15349";Tend="1260";Tstart="1083";shortTE="F";uid="ac3f663d-388f-43c0-92c2-b37c39548e90"
VSBP01025274.1	RepeatMasker	Unknown	572	707	830	-	.	ID="RND-6_FAMILY-4953";Tend="641";Tstart="527";shortTE="F";uid="d4c1b779-98de-4f7b-863c-7d29172603dc"
VSBP01025275.1	RepeatMasker	Unknown	1	706	4980	-	.	ID="RND-6_FAMILY-227";Tend="687";Tstart="1";shortTE="F";uid="43034aac-6d50-4e93-965f-6682ea1e17dc"
VSBP01025276.1	RepeatMasker	LTR/Pao	558	705	809	-	.	ID="RND-6_FAMILY-2715";Tend="624";Tstart="462";shortTE="F";uid="ed69c44b-df45-441c-9d2a-b81fba4b2182"
VSBP01025277.1	RepeatMasker	DNA/Ginger	1	648	4340	-	.	ID="RND-6_FAMILY-9547";Tend="1796";Tstart="1149";shortTE="F";uid="319e640d-ba37-4b8b-871c-99f316d0d2ee"
VSBP01025278.1	RepeatMasker	DNA/Maverick	347	707	2102	+	.	ID="RND-5_FAMILY-444";Tend="354";Tstart="2";shortTE="F";uid="dc441b54-0e54-4245-a01d-8b4e1aecc5fa"
VSBP01002528.1	RepeatMasker	DNA/P	1562	2769	2007	+	.	ID="RND-5_FAMILY-631";Tend="1194";Tstart="3";shortTE="F";uid="3d792b58-cbf0-4b36-bede-66d9e64accb3"
VSBP01025280.1	RepeatMasker	DNA	558	707	1112	+	.	ID="RND-5_FAMILY-361";Tend="740";Tstart="589";shortTE="F";uid="d1b7a889-7c8c-4d78-80d5-789f64beac09"
VSBP01025280.1	RepeatMasker	DNA/Ginger-1	1	605	4831	-	.	ID="RND-6_FAMILY-9723";Tend="1166";Tstart="567";shortTE="F";uid="b7dbb845-97a6-487e-ad5a-5913aa6f404d"
VSBP01025283.1	RepeatMasker	Unknown	1	707	5740	+	.	ID="RND-1_FAMILY-51";Tend="1663";Tstart="955";shortTE="F";uid="f5ab9b13-c13c-416a-9334-9bbf9aa59d6c"
VSBP01025284.1	RepeatMasker	Unknown	85	707	4096	+	.	ID="RND-1_FAMILY-75";Tend="605";Tstart="1";shortTE="F";uid="514b0905-9043-4281-9fc9-192f92fe7709"
VSBP01025285.1	RepeatMasker	DNA/Ginger-2	1	707	5542	+	.	ID="RND-6_FAMILY-9165";Tend="1621";Tstart="925";shortTE="F";uid="ecc44179-4f9e-4193-9ef8-7bfba04eba85"
VSBP01025288.1	RepeatMasker	DNA/Ginger	1	707	5385	+	.	ID="RND-1_FAMILY-3";Tend="1723";Tstart="1020";shortTE="F";uid="38adcc48-c605-4ef4-bd8a-225043e50ac4"
VSBP01002529.1	RepeatMasker	Retroposon?	276	525	994	+	.	ID="SINE2-1_AP";Tend="348";Tstart="93";shortTE="F";uid="0683cdae-63f3-4ab3-b6f9-53046d07bc60"
VSBP01002529.1	RepeatMasker	Retroposon?	862	1547	1788	-	.	ID="SINE2-1_AP";Tend="1764";Tstart="1044";shortTE="F";uid="8a0028b1-6bc3-412f-9fcf-b0a7a18eba54"
VSBP01025290.1	RepeatMasker	Unknown	307	673	2430	+	.	ID="RND-6_FAMILY-5720";Tend="1241";Tstart="893";shortTE="F";uid="b2f7e312-0f66-4372-8716-3ef6bef3e6be"
VSBP01025292.1	RepeatMasker	DNA	374	585	970	-	.	ID="TTAA12_AP";Tend="206";Tstart="1";shortTE="F";uid="312ded66-32e4-43ff-9173-06bec2b759c0"
VSBP01025293.1	RepeatMasker	Unknown	1	707	5968	+	.	ID="RND-5_FAMILY-1214";Tend="763";Tstart="57";shortTE="F";uid="b5b50d00-2f38-4c2d-9821-04ff9d96e9ce"
VSBP01025294.1	RepeatMasker	DNA/hAT-Charlie	523	707	930	-	.	ID="RND-6_FAMILY-1776";Tend="939";Tstart="755";shortTE="F";uid="efc092f4-937d-444f-b8e8-147e6e2caded"
VSBP01025295.1	RepeatMasker	Unknown	509	707	1343	-	.	ID="RND-6_FAMILY-3448";Tend="354";Tstart="177";shortTE="F";uid="b752e97f-5d51-4dc6-9c73-303df4989535"
VSBP01025297.1	RepeatMasker	DNA/Ginger-1	1	514	1083	+	.	ID="RND-5_FAMILY-5842";Tend="1177";Tstart="703";shortTE="F";uid="770d0ec7-992e-4d66-9bef-b7aad085e1ee"
VSBP01025297.1	RepeatMasker	DNA/Ginger	437	707	1561	-	.	ID="rnd-1_family-3";Tend="1390";Tstart="1120";shortTE="F";uid="6ac1a03e-843d-4e74-b840-efb0965fd377"
VSBP01025298.1	RepeatMasker	DNA/Ginger	332	707	2868	+	.	ID="RND-6_FAMILY-9547";Tend="1256";Tstart="870";shortTE="F";uid="6b6fd13c-9206-4e53-b439-e2596b7b7447"
VSBP01025298.1	RepeatMasker	DNA/Kolobok-E	310	493	633	-	.	ID="KOLOBOKE-3_AP";Tend="5303";Tstart="5094";shortTE="F";uid="423dd4dd-6cb1-44d6-8310-45cd6127a6ed"
VSBP01025299.1	RepeatMasker	Unknown	7	707	1305	-	.	ID="RND-1_FAMILY-15";Tend="671";Tstart="1";shortTE="F";uid="2fce5772-279a-42d1-aa0e-4bd1aa0e8341"
VSBP01000253.1	RepeatMasker	DNA	154386	154621	1113	+	.	ID="RND-1_FAMILY-30";Tend="1386";Tstart="1141";shortTE="F";uid="6a51f636-fac0-43ff-a076-dfa05944107e"
VSBP01000253.1	RepeatMasker	DNA/hAT-Blackjack	249329	249433	429	+	.	ID="RND-6_FAMILY-4389";Tend="1391";Tstart="1287";shortTE="F";uid="22f375b2-9650-41b9-9818-3c49b903344d"
VSBP01000253.1	RepeatMasker	Unknown	244663	244931	2269	+	.	ID="RND-1_FAMILY-131";Tend="1649";Tstart="1381";shortTE="F";uid="e9c90dd3-5be6-4f7f-89d9-f7e3c9238cd9"
VSBP01000253.1	RepeatMasker	Unknown	131752	131892	629	+	.	ID="RND-1_FAMILY-121";Tend="1060";Tstart="921";shortTE="F";uid="b7abb15a-b013-4fec-a2d1-2417e4f05f9e"
VSBP01000253.1	RepeatMasker	DNA/Ginger	206059	206551	3911	+	.	ID="RND-6_FAMILY-9547";Tend="2523";Tstart="2030";shortTE="F";uid="83ba1d96-010e-478b-b231-3312df1425ed"
VSBP01000253.1	RepeatMasker	Unknown	198026	198170	1169	+	.	ID="RND-6_FAMILY-3990";Tend="1048";Tstart="904";shortTE="F";uid="d0793f23-4074-4b4c-b161-f93dc7b426f2"
VSBP01000253.1	RepeatMasker	DNA/hAT-Charlie	235458	235679	1819	+	.	ID="RND-1_FAMILY-298";Tend="1166";Tstart="948";shortTE="F";uid="455479d6-fe53-4c12-b7ae-0de9bd7c505d"
VSBP01000253.1	RepeatMasker	DNA/hAT-Charlie	123794	124037	899	+	.	ID="DNA8-72_AP";Tend="413";Tstart="161";shortTE="F";uid="e97837e4-cf2d-4787-a6b4-fc966778524f"
VSBP01000253.1	RepeatMasker	DNA/hAT-hAT19	240005	240318	2569	+	.	ID="RND-5_FAMILY-1546";Tend="1524";Tstart="1211";shortTE="F";uid="56008655-15b1-4637-99a3-a14df5c99709"
VSBP01000253.1	RepeatMasker	DNA	8071	8947	6644	+	.	ID="RND-1_FAMILY-108";Tend="1437";Tstart="562";shortTE="F";uid="d71520fa-ccd5-40fa-9941-ad016be8964e"
VSBP01000253.1	RepeatMasker	DNA/Ginger-1	69641	69777	461	+	.	ID="RND-1_FAMILY-79";Tend="1881";Tstart="1741";shortTE="F";uid="d500c4e3-da5f-4ee4-ad17-0a8fc80a930e"
VSBP01000253.1	RepeatMasker	DNA/Ginger-1	8941	9226	1850	+	.	ID="rnd-6_family-4051";Tend="791";Tstart="559";shortTE="F";uid="62361961-20aa-47c5-b8cb-46b82ee90488"
VSBP01000253.1	RepeatMasker	DNA/MULE-MuDR	344817	345231	3241	+	.	ID="RND-5_FAMILY-5576";Tend="1351";Tstart="923";shortTE="F";uid="225ae7ae-ffd5-4390-9b27-0d75c0c6921c"
VSBP01000253.1	RepeatMasker	DNA/hAT-Tip100	192690	193841	6260	+	.	ID="RND-5_FAMILY-23";Tend="1643";Tstart="596";shortTE="F";uid="0bbedefe-afde-4169-8b51-1f38febb48a6"
VSBP01000253.1	RepeatMasker	DNA	69481	69662	430	+	.	ID="RND-6_FAMILY-593";Tend="960";Tstart="778";shortTE="F";uid="d8a1d668-a591-4452-af3a-977d05c47602"
VSBP01000253.1	RepeatMasker	DNA/hAT	45824	46093	454	+	.	ID="DNA8-76_AP";TEgroup="ctg_253%7CDNA8-76_AP%7C2";Tend="455";Tstart="1";shortTE="T";uid="55c5428f-a901-444f-b5d9-26d1058e185e"
VSBP01000253.1	RepeatMasker	DNA/MULE-NOF	360179	360835	4112	+	.	ID="RND-5_FAMILY-3305";Tend="1729";Tstart="1055";shortTE="F";uid="4eadaf36-bb1e-40a0-a971-ff148a19ba16"
VSBP01000253.1	RepeatMasker	Retroposon?	175424	175595	810	+	.	ID="RND-5_FAMILY-6662";Tend="1274";Tstart="1078";shortTE="F";uid="975df06d-dff4-432c-a439-c875bf20369d"
VSBP01000253.1	RepeatMasker	DNA/MULE-MuDR	331855	332223	1878	+	.	ID="RND-5_FAMILY-5576";Tend="1349";Tstart="941";shortTE="F";uid="1b867067-8d14-40ba-9320-a47d62295acb"
VSBP01000253.1	RepeatMasker	DNA	128227	128510	1266	+	.	ID="TTAA5_AP";Tend="313";Tstart="21";shortTE="F";uid="5f906e76-68e8-4817-944d-f01b360e4ac9"
VSBP01000253.1	RepeatMasker	Unknown	46444	46876	536	+	.	ID="RND-5_FAMILY-6057";TEgroup="ctg_253%7CRND-5_FAMILY-6057%7C1";Tend="1110";Tstart="882";shortTE="T";uid="1dc429fc-ef0e-4f7b-b1e5-88481849b7ba"
VSBP01000253.1	RepeatMasker	DNA/hAT-Ac	338823	339030	871	+	.	ID="RND-6_FAMILY-500";Tend="1134";Tstart="941";shortTE="F";uid="a7545dce-d694-4dba-b59a-0edb1f857f55"
VSBP01000253.1	RepeatMasker	Unknown	250286	250389	434	+	.	ID="RND-5_FAMILY-8379";Tend="1495";Tstart="1394";shortTE="F";uid="d57ae631-2e4c-44f1-bbf7-c061e56c1044"
VSBP01000253.1	RepeatMasker	DNA/Ginger-1	78837	79043	816	+	.	ID="GINGER1-1_AP";Tend="4398";Tstart="4191";shortTE="F";uid="8c6fbd4d-bf30-451f-b1dd-c2720f291343"
VSBP01000253.1	RepeatMasker	DNA/hAT-Tip100	119393	120172	4961	+	.	ID="RND-6_FAMILY-10602";Tend="1709";Tstart="965";shortTE="F";uid="62d85133-1dc2-42a8-afc5-0c9aec81e7f5"
VSBP01000253.1	RepeatMasker	DNA	4746	5075	1917	+	.	ID="RND-5_FAMILY-4985";Tend="1281";Tstart="903";shortTE="F";uid="83c9ea0e-b547-47c0-96f0-1e5f12fcaaef"
VSBP01000253.1	RepeatMasker	DNA/Ginger-1	78177	78405	602	+	.	ID="GINGER1-1_AP";Tend="3381";Tstart="3122";shortTE="F";uid="5c8aaaf4-cc8c-45ff-beb5-11a046f3d301"
VSBP01000253.1	RepeatMasker	Unknown	351176	351524	1256	+	.	ID="RND-5_FAMILY-7584";Tend="1231";Tstart="886";shortTE="F";uid="84843323-f7c0-49bb-a3d8-ff7ffe88e417"
VSBP01000253.1	RepeatMasker	DNA/hAT-hAT19	28210	28589	1307	+	.	ID="hat-n2_ap";Tend="735";Tstart="427";shortTE="F";uid="fa45aa12-6fde-4c65-a99d-bcb3e56980cb"
VSBP01000253.1	RepeatMasker	DNA/TcMar-Pogo	364794	364913	804	+	.	ID="RND-6_FAMILY-8048";Tend="1134";Tstart="1014";shortTE="F";uid="4285a46b-884d-4a1d-b416-750ff2554fc4"
VSBP01000253.1	RepeatMasker	Unknown	42978	43290	840	+	.	ID="RND-6_FAMILY-2058";Tend="883";Tstart="453";shortTE="F";uid="b7259f68-0bd8-411d-b890-7d83e5b3a810"
VSBP01000253.1	RepeatMasker	DNA/Kolobok-E	151176	151637	593	+	.	ID="RND-6_FAMILY-16198";Tend="1242";Tstart="776";shortTE="F";uid="90fd6366-54c2-4dc1-8141-b2597eec4a63"
VSBP01000253.1	RepeatMasker	DNA	98799	99008	470	+	.	ID="TTAA2C_AP";Tend="421";Tstart="229";shortTE="F";uid="f785ca6e-b188-4548-8f15-ce7f6f905aaa"
VSBP01000253.1	RepeatMasker	DNA	313651	314013	870	+	.	ID="DNA4-2_AP";Tend="366";Tstart="1";shortTE="F";uid="819ad09d-aef1-4b9e-9268-b331d96bf5e5"
VSBP01000253.1	RepeatMasker	RC/Helitron	298415	298776	770	+	.	ID="RND-6_FAMILY-4232";Tend="790";Tstart="432";shortTE="F";uid="4e3323f9-bda6-45f9-b66f-41192c682c5b"
VSBP01000253.1	RepeatMasker	DNA/hAT-Charlie	182644	182876	882	+	.	ID="RND-5_FAMILY-32";Tend="1130";Tstart="897";shortTE="F";uid="8db8dc42-ef9d-4e65-856a-641c310ab682"
VSBP01000253.1	RepeatMasker	Retroposon?	95245	95438	409	+	.	ID="RND-3_FAMILY-37";Tend="1177";Tstart="982";shortTE="F";uid="de836c31-b599-46df-8f1c-24ba3f0bbce7"
VSBP01000253.1	RepeatMasker	DNA/hAT	206771	206939	1110	+	.	ID="RND-6_FAMILY-8835";Tend="1151";Tstart="973";shortTE="F";uid="b0171e36-3dbe-4e3c-a6ab-7cfe1068640d"
VSBP01000253.1	RepeatMasker	DNA/hAT-hAT19	27200	27768	3432	+	.	ID="RND-6_FAMILY-6390";Tend="1502";Tstart="928";shortTE="F";uid="8f9e1bcc-c74a-4d40-987c-092c377fbec8"
VSBP01000253.1	RepeatMasker	Unknown	371082	371665	2151	+	.	ID="RND-4_FAMILY-192";Tend="1273";Tstart="705";shortTE="F";uid="ca282548-4e51-4eef-8697-5e04d1cb59ff"
VSBP01000253.1	RepeatMasker	Unknown	112211	112428	1000	+	.	ID="RND-1_FAMILY-20";Tend="213";Tstart="1";shortTE="F";uid="edf9cf4b-b5cc-400f-8e91-4b0a0a1bbdf2"
VSBP01000253.1	RepeatMasker	DNA/MULE-MuDR	79222	79833	1416	+	.	ID="RND-6_FAMILY-8640";TEgroup="ctg_253%7CRND-6_FAMILY-8640%7C1";Tend="1476";Tstart="609";shortTE="F";uid="a097d8b8-12b1-48b8-9479-66e1ef514094"
VSBP01000253.1	RepeatMasker	DNA/hAT-Ac	81909	82044	847	+	.	ID="RND-6_FAMILY-20163";Tend="1290";Tstart="1158";shortTE="F";uid="38b6800c-6381-4d63-909d-8022e390d55c"
VSBP01000253.1	RepeatMasker	DNA/hAT-Tip100	45439	45564	465	+	.	ID="RND-6_FAMILY-4783";Tend="1025";Tstart="897";shortTE="F";uid="40b6a9e3-2c8b-43ea-b6c5-54704812b86d"
VSBP01000253.1	RepeatMasker	DNA/hAT-Charlie	10920	11140	523	+	.	ID="HAT-N14_RPR";TEgroup="ctg_253%7CHAT-N14_RPR%7C1";Tend="320";Tstart="1";shortTE="T";uid="2d650435-ae62-4f91-91b7-3502648f8621"
VSBP01000253.1	RepeatMasker	DNA/hAT	177177	177527	2821	+	.	ID="RND-5_FAMILY-8255";Tend="1227";Tstart="878";shortTE="F";uid="598a5468-07bc-4437-aa68-971181236d58"
VSBP01000253.1	RepeatMasker	DNA	255810	256038	512	+	.	ID="RND-6_FAMILY-2044";Tend="844";Tstart="627";shortTE="F";uid="bb08ac59-2a48-46fd-af7a-ab4c4c01ea20"
VSBP01000253.1	RepeatMasker	DNA	231413	232076	491	+	.	ID="DNAX-2_AP";TEgroup="ctg_253%7CDNAX-2_AP%7C1";Tend="467";Tstart="1";shortTE="F";uid="6e90969e-a87a-4f12-9f84-5b9250041654"
VSBP01000253.1	RepeatMasker	DNA	213451	213875	1326	+	.	ID="dna-ttaa-1_ap";Tend="423";Tstart="18";shortTE="F";uid="e77a7d45-b9f0-47bf-9d3d-d095fd9491a1"
VSBP01000253.1	RepeatMasker	RC/Helitron	396556	396735	616	+	.	ID="RND-6_FAMILY-4232";Tend="790";Tstart="621";shortTE="F";uid="d4c1ae0a-e476-473d-b917-0b8416324c00"
VSBP01000253.1	RepeatMasker	Unknown	132164	132360	618	+	.	ID="RND-1_FAMILY-121";Tend="1486";Tstart="1314";shortTE="F";uid="0c7c674e-285c-4b92-9b82-30f00dd15c09"
VSBP01000253.1	RepeatMasker	DNA/Ginger	316705	316962	525	+	.	ID="RND-6_FAMILY-5762";Tend="1168";Tstart="894";shortTE="F";uid="6f7601b9-bb47-4d4f-b404-f550585ea11a"
VSBP01000253.1	RepeatMasker	DNA/hAT-Blackjack	205079	205570	3723	+	.	ID="RND-1_FAMILY-205";Tend="1415";Tstart="902";shortTE="F";uid="34d83ee9-8eee-4894-b5a6-e4cf50420fbb"
VSBP01000253.1	RepeatMasker	LINE/CR1	337331	337484	754	+	.	ID="RND-6_FAMILY-938";Tend="628";Tstart="476";shortTE="F";uid="a3b03c8a-77a5-4cb7-9575-efca67bf7029"
VSBP01000253.1	RepeatMasker	DNA/PIF-Harbinger	183125	183460	2686	+	.	ID="RND-4_FAMILY-108";Tend="1312";Tstart="979";shortTE="F";uid="e9e67c4b-856f-46a4-b341-a99c23ae9f15"
VSBP01000253.1	RepeatMasker	DNA/Ginger-1	389741	389967	914	+	.	ID="GINGER1-1_AP";Tend="3411";Tstart="3149";shortTE="F";uid="091caa00-2a7a-4e7a-a6fb-d17841189ff1"
VSBP01000253.1	RepeatMasker	DNA/Ginger	225349	225674	2551	+	.	ID="RND-6_FAMILY-5762";Tend="2541";Tstart="2216";shortTE="F";uid="ee7f111d-c6bf-4812-902e-8b98c13df476"
VSBP01000253.1	RepeatMasker	DNA/TcMar-Tc1	375842	376138	1285	+	.	ID="RND-1_FAMILY-361";Tend="1038";Tstart="755";shortTE="F";uid="4af9a8fb-7282-4706-b646-5d1ed6118eb2"
VSBP01000253.1	RepeatMasker	Unknown	227908	228493	2946	+	.	ID="RND-5_FAMILY-4990";Tend="1614";Tstart="995";shortTE="F";uid="b60b1045-fb01-436e-94b1-9342661b1f5d"
VSBP01000253.1	RepeatMasker	DNA	309586	309993	2230	+	.	ID="DNA-TTAA-1_AP";Tend="423";Tstart="18";shortTE="F";uid="7df1fdc4-ae02-4923-948d-92a84e7a81a2"
VSBP01000253.1	RepeatMasker	DNA/Ginger-1	174952	175227	599	+	.	ID="RND-5_FAMILY-11470";Tend="636";Tstart="385";shortTE="F";uid="c46f41c1-5fc6-4954-b5e8-50a9ff91dc9d"
VSBP01000253.1	RepeatMasker	DNA/hAT-hAT19	239132	239767	1861	+	.	ID="RND-6_FAMILY-326";Tend="1226";Tstart="621";shortTE="F";uid="559d2bad-fea4-4c04-b885-2bdf93f2bb01"
VSBP01000253.1	RepeatMasker	DNA/TcMar-Tc1	110354	111103	4587	+	.	ID="RND-6_FAMILY-596";Tend="1647";Tstart="900";shortTE="F";uid="6a36168e-34b0-417a-b8b9-460598e9308b"
VSBP01000253.1	RepeatMasker	DNA/hAT-Charlie	299467	299699	692	+	.	ID="RND-1_FAMILY-83";Tend="1172";Tstart="931";shortTE="F";uid="6440f6b8-ff7c-490e-9b4f-dbee7f26da78"
VSBP01000253.1	RepeatMasker	DNA	149648	150138	2939	+	.	ID="RND-6_FAMILY-4016";Tend="1386";Tstart="925";shortTE="F";uid="d524d635-209f-48aa-af45-7d97d9f9ef5c"
VSBP01000253.1	RepeatMasker	DNA/Ginger	359263	359612	2655	+	.	ID="RND-6_FAMILY-9547";Tend="1497";Tstart="1147";shortTE="F";uid="3a1d98e9-5cfb-40ca-9167-7d68129446a0"
VSBP01000253.1	RepeatMasker	DNA/MULE-NOF	358179	359023	5110	+	.	ID="RND-5_FAMILY-3305";Tend="1729";Tstart="908";shortTE="F";uid="2ad3350f-931a-4f47-b562-04b65408b43d"
VSBP01000253.1	RepeatMasker	DNA/Ginger	37465	39062	10697	+	.	ID="RND-6_FAMILY-9547";Tend="2518";Tstart="902";shortTE="F";uid="eb30ad39-5d1a-402e-8468-40004148522b"
VSBP01000253.1	RepeatMasker	DNA/hAT-hAT19	226053	226770	5875	+	.	ID="RND-5_FAMILY-1546";Tend="1524";Tstart="775";shortTE="F";uid="2b8a3518-576b-4012-b345-8dfa4c2e856a"
VSBP01000253.1	RepeatMasker	DNA/hAT-Ac	145763	145920	699	+	.	ID="RND-6_FAMILY-500";Tend="1131";Tstart="950";shortTE="F";uid="db189835-38ca-491c-89b0-d277a52e22a1"
VSBP01000253.1	RepeatMasker	DNA	145472	145672	671	+	.	ID="dna4-1_ap";Tend="747";Tstart="541";shortTE="F";uid="23ebe77d-b6cd-4ce2-8784-dec9f2a33d26"
VSBP01000253.1	RepeatMasker	DNA/Ginger	368373	369432	5583	+	.	ID="rnd-5_family-5363";Tend="2558";Tstart="856";shortTE="F";uid="88b94f17-cb7e-4efd-addc-d8021469fa5f"
VSBP01000253.1	RepeatMasker	DNA	54040	54444	485	+	.	ID="DNA4-2B_AP";Tend="773";Tstart="384";shortTE="F";uid="5ceb9d1b-0c5a-480f-8976-cad43b0e8ed8"
VSBP01000253.1	RepeatMasker	DNA/Ginger	361075	362453	10413	+	.	ID="RND-6_FAMILY-9547";Tend="2516";Tstart="1147";shortTE="F";uid="9637b51d-2bc2-4825-804f-4591ff6a929a"
VSBP01000253.1	RepeatMasker	DNA/Academ-1	171950	172253	897	+	.	ID="RND-6_FAMILY-4368";Tend="1206";Tstart="888";shortTE="F";uid="fb2cb41e-a749-45e8-bdd8-be3d4f5d796c"
VSBP01000253.1	RepeatMasker	DNA/hAT-hAT19	27902	28164	1761	+	.	ID="HAT-N2_AP";Tend="256";Tstart="1";shortTE="F";uid="d9deef37-03d8-4e7e-a0b0-0e0a4334b163"
VSBP01000253.1	RepeatMasker	Unknown	163257	163542	1983	+	.	ID="RND-6_FAMILY-21192";Tend="1323";Tstart="1053";shortTE="F";uid="8f329a11-0c5c-49aa-bdac-960ac28cbd7a"
VSBP01000253.1	RepeatMasker	DNA/TcMar-Tigger	18270	18424	524	+	.	ID="DNAX-5_AP";Tend="155";Tstart="1";shortTE="F";uid="bf2e40a5-af3e-40c7-a2f3-20b15bb2b2cb"
VSBP01000253.1	RepeatMasker	Unknown	64172	64675	772	+	.	ID="RND-1_FAMILY-73";Tend="844";Tstart="340";shortTE="F";uid="ac180110-5739-4f87-a4f9-b224fb93457f"
VSBP01000253.1	RepeatMasker	DNA/hAT-hAT19	112793	113513	843	+	.	ID="DNA8-97_AP";Tend="686";Tstart="6";shortTE="F";uid="f13712ea-f912-4c67-97f2-d3d1fe010ced"
VSBP01000253.1	RepeatMasker	Retroposon?	79849	80325	1198	+	.	ID="RND-3_FAMILY-37";Tend="1441";Tstart="1001";shortTE="F";uid="eb20d967-3e7d-4024-a708-fc2692f91f5f"
VSBP01000253.1	RepeatMasker	DNA/Ginger	198450	198730	2125	+	.	ID="rnd-1_family-3";Tend="1847";Tstart="1594";shortTE="F";uid="9b0321f4-64b6-4696-a6f6-135aac57a9f7"
VSBP01000253.1	RepeatMasker	Unknown	187574	188444	5773	+	.	ID="RND-1_FAMILY-36";Tend="1829";Tstart="937";shortTE="F";uid="b1c7aa58-3764-4e10-b62a-ec0c4648a5cc"
VSBP01000253.1	RepeatMasker	DNA/Ginger	115094	115513	606	+	.	ID="RND-6_FAMILY-5762";Tend="1411";Tstart="957";shortTE="F";uid="2f4fe0f4-37fd-4049-a85f-bcd26a24d1cf"
VSBP01000253.1	RepeatMasker	DNA/Ginger	375258	375457	1481	+	.	ID="RND-6_FAMILY-9547";Tend="2043";Tstart="1845";shortTE="F";uid="402e66c4-b3f0-4227-aa2c-2fb223c27336"
VSBP01000253.1	RepeatMasker	DNA/Kolobok-E	105059	105316	1459	+	.	ID="RND-6_FAMILY-3143";Tend="1770";Tstart="1512";shortTE="F";uid="4a34e0c0-2fa7-4f1a-81c0-98e233c54322"
VSBP01000253.1	RepeatMasker	DNA/hAT-Tip100	102793	103036	1873	+	.	ID="RND-1_FAMILY-40";Tend="1256";Tstart="1013";shortTE="F";uid="9adaad51-9077-45b0-b821-a1ebf14073aa"
VSBP01000253.1	RepeatMasker	Unknown	63270	63506	1967	+	.	ID="RND-6_FAMILY-20000";Tend="1319";Tstart="1082";shortTE="F";uid="2065d862-9e09-4bcf-82c6-203e585e9a38"
VSBP01000253.1	RepeatMasker	Unknown	387669	388485	1599	+	.	ID="RND-5_FAMILY-3219";Tend="1782";Tstart="955";shortTE="F";uid="7e2f5457-db0b-415e-be8c-76b4576c3b4c"
VSBP01000253.1	RepeatMasker	DNA	128542	128764	1029	+	.	ID="ttaa4c_ap";Tend="420";Tstart="238";shortTE="F";uid="b794ba33-c55a-48da-b8fb-6300e254f47a"
VSBP01000253.1	RepeatMasker	DNA/CMC-EnSpm	18437	18617	732	+	.	ID="RND-6_FAMILY-5115";Tend="776";Tstart="613";shortTE="F";uid="27955239-5841-46a7-9876-a578888b85c9"
VSBP01000253.1	RepeatMasker	DNA/CMC-EnSpm	17145	17295	521	+	.	ID="RND-6_FAMILY-5115";Tend="257";Tstart="94";shortTE="F";uid="a027af66-401d-4f25-8db7-b41e197800bf"
VSBP01000253.1	RepeatMasker	DNA/Ginger	364590	364807	1807	+	.	ID="RND-6_FAMILY-5762";Tend="2544";Tstart="2325";shortTE="F";uid="2ac13598-51f4-40fe-9c86-4d1141ab89fd"
VSBP01000253.1	RepeatMasker	DNA/Ginger-1	177617	178474	6636	+	.	ID="RND-5_FAMILY-11470";Tend="1318";Tstart="468";shortTE="F";uid="2c9c937f-1d68-4188-ba18-cef446897955"
VSBP01000253.1	RepeatMasker	DNA/hAT-Tip100	73282	75412	1273	+	.	ID="hat-1_lmi";Tend="4414";Tstart="1026";shortTE="F";uid="308a6928-d718-4894-a822-246704d418fc"
VSBP01000253.1	RepeatMasker	DNA/hAT	35396	35665	454	+	.	ID="DNA8-76_AP";TEgroup="ctg_253%7CDNA8-76_AP%7C1";Tend="455";Tstart="1";shortTE="T";uid="15b450d8-2e73-4bb1-a790-6cd894e11b0b"
VSBP01000253.1	RepeatMasker	Retroposon?	115731	116017	432	+	.	ID="SINE2-1_AP";Tend="1308";Tstart="1006";shortTE="F";uid="2480645c-cb65-4770-ae0e-bbc2cb164643"
VSBP01000253.1	RepeatMasker	DNA/hAT-Tip100	94486	94850	2826	+	.	ID="RND-6_FAMILY-18117";Tend="1269";Tstart="904";shortTE="F";uid="8d47a804-43c5-479c-8df1-2427c826fe62"
VSBP01000253.1	RepeatMasker	DNA/hAT-hAT19	347452	347650	935	+	.	ID="RND-6_FAMILY-775";Tend="1571";Tstart="1357";shortTE="F";uid="d77a59d7-42e4-4c8e-af59-1d557289b6f2"
VSBP01000253.1	RepeatMasker	DNA/TcMar-Pogo	362446	362565	785	+	.	ID="RND-6_FAMILY-8048";Tend="1134";Tstart="1014";shortTE="F";uid="6c46cfeb-7752-423c-b5dd-a2f6c62aa858"
VSBP01000253.1	RepeatMasker	DNA/CMC-EnSpm	398191	398773	408	+	.	ID="RND-6_FAMILY-1252";Tend="1768";Tstart="1180";shortTE="F";uid="e2f39239-db16-4659-bc52-ae95a4e710e5"
VSBP01000253.1	RepeatMasker	DNA/Ginger	105089	106580	9718	-	.	ID="RND-6_FAMILY-5762";Tend="2541";Tstart="895";shortTE="F";uid="77e5c6ed-fb10-4486-8620-e7145daf0791"
VSBP01000253.1	RepeatMasker	Unknown	400450	401097	3704	-	.	ID="RND-4_FAMILY-254";Tend="1581";Tstart="982";shortTE="F";uid="2a6c1901-06f7-442f-817d-98cecb8d390c"
VSBP01000253.1	RepeatMasker	Unknown	220857	221082	1816	-	.	ID="RND-5_FAMILY-3915";Tend="1175";Tstart="949";shortTE="F";uid="ba9b4d6e-e3a0-4000-8e4b-65e6c61ae43d"
VSBP01000253.1	RepeatMasker	DNA/hAT-Tip100	131861	132232	1564	-	.	ID="RND-6_FAMILY-5784";Tend="931";Tstart="524";shortTE="F";uid="59e03bec-338d-4150-ac40-078d477cc075"
VSBP01000253.1	RepeatMasker	DNA/hAT-hAT19	244403	244662	1573	-	.	ID="HAT-N4_AP";Tend="256";Tstart="1";shortTE="F";uid="b15d3cbc-5440-4d77-b156-599bc44874ab"
VSBP01000253.1	RepeatMasker	Unknown	122530	122671	687	-	.	ID="RND-5_FAMILY-389";Tend="1297";Tstart="1142";shortTE="F";uid="7a408e43-2abb-4ed9-8524-bbc6c35e2f16"
VSBP01000253.1	RepeatMasker	DNA/Ginger	175598	175739	636	-	.	ID="rnd-5_family-5363";Tend="1009";Tstart="868";shortTE="F";uid="48279ad8-3684-4a9d-95e1-bf2c672a4cbd"
VSBP01000253.1	RepeatMasker	DNA/Ginger-1	362261	362478	1471	-	.	ID="RND-5_FAMILY-11470";Tend="618";Tstart="398";shortTE="F";uid="2a641b93-74df-4625-a129-3ab031013cc2"
VSBP01000253.1	RepeatMasker	Unknown	357078	357816	3961	-	.	ID="RND-1_FAMILY-214";Tend="1071";Tstart="314";shortTE="F";uid="8c47c198-a663-4e95-996e-f73c37d981ef"
VSBP01000253.1	RepeatMasker	Unknown	75976	77317	10651	-	.	ID="RND-1_FAMILY-33";Tend="1758";Tstart="448";shortTE="F";uid="cb02c04a-7d7f-4171-8b9c-1f7e2a218901"
VSBP01000253.1	RepeatMasker	DNA/TcMar-Tc1	331129	331583	1039	-	.	ID="RND-6_FAMILY-8900";TEgroup="ctg_253%7CRND-6_FAMILY-8900%7C1";Tend="1368";Tstart="942";shortTE="F";uid="db442d56-fa9c-48ab-bd9f-6bf0df0ae889"
VSBP01000253.1	RepeatMasker	DNA	186035	186563	661	-	.	ID="TTAA5_AP";TEgroup="ctg_253%7CTTAA5_AP%7C1";Tend="327";Tstart="1";shortTE="F";uid="b66fc51e-3a67-4672-b786-cce6c647f9ef"
VSBP01000253.1	RepeatMasker	DNA/Ginger-1	374411	375270	5101	-	.	ID="RND-1_FAMILY-79";Tend="1862";Tstart="983";shortTE="F";uid="e272295f-52eb-4051-9578-9162bb0adfd6"
VSBP01000253.1	RepeatMasker	Unknown	206924	207554	1341	-	.	ID="RND-4_FAMILY-254";TEgroup="ctg_253%7CRND-4_FAMILY-254%7C1";Tend="1520";Tstart="984";shortTE="F";uid="3d1f00fa-9e47-402b-b4a7-e9d124863cc3"
VSBP01000253.1	RepeatMasker	Unknown	46172	46658	1970	-	.	ID="RND-1_FAMILY-36";TEgroup="ctg_253%7CRND-1_FAMILY-36%7C1";Tend="1797";Tstart="1519";shortTE="F";uid="9dbb97a6-6d6a-410d-9c5e-277aa09cf50e"
VSBP01000253.1	RepeatMasker	DNA/Ginger-1	38870	39089	859	-	.	ID="GINGER1-1_AP";Tend="3411";Tstart="3151";shortTE="F";uid="0a961440-f3c4-4079-b494-f49a4d82271f"
VSBP01000253.1	RepeatMasker	DNA/hAT-Charlie	254857	255185	1733	-	.	ID="DNA8-58_AP";Tend="393";Tstart="1";shortTE="F";uid="897eb87b-8709-496b-8e4e-e2b2444b2bda"
VSBP01000253.1	RepeatMasker	DNA/hAT-Tip100	39874	40150	1419	-	.	ID="RND-6_FAMILY-12084";Tend="1311";Tstart="937";shortTE="F";uid="30a94a60-9c6a-48bd-b8b1-7d1f46f91f35"
VSBP01000253.1	RepeatMasker	DNA/hAT-Tip100	170848	171038	488	-	.	ID="RND-6_FAMILY-9928";Tend="1376";Tstart="1209";shortTE="F";uid="bf25ba9f-b56e-425a-89e8-8ba342f6b21a"
VSBP01000253.1	RepeatMasker	DNA/hAT-Tip100	101582	101762	851	-	.	ID="DNA8-16_AP";Tend="177";Tstart="1";shortTE="F";uid="95e0b134-39a1-476b-9497-b2ec35d968d4"
VSBP01000253.1	RepeatMasker	LINE/RTE-BovB	134074	134338	449	-	.	ID="RTE-32_LMI";Tend="2310";Tstart="2054";shortTE="F";uid="e10c43b7-1d53-44cc-95ef-7e52df7635c6"
VSBP01000253.1	RepeatMasker	Unknown	4000	4750	4058	-	.	ID="RND-5_FAMILY-589";Tend="1502";Tstart="771";shortTE="F";uid="e00b4edb-a324-4aff-82a9-13eecfc3f47d"
VSBP01000253.1	RepeatMasker	DNA/Ginger	115990	118110	9071	-	.	ID="rnd-6_family-9547";Tend="2538";Tstart="869";shortTE="F";uid="8ba49a3a-a9ba-47bd-9fe3-23d5529e44fd"
VSBP01000253.1	RepeatMasker	LINE/CR1	264	1134	3560	-	.	ID="RND-6_FAMILY-9873";Tend="849";Tstart="8";shortTE="F";uid="463c9ade-984c-4394-aa34-177ffac7bc0e"
VSBP01000253.1	RepeatMasker	Unknown	144066	144919	1588	-	.	ID="RND-1_FAMILY-5";Tend="1087";Tstart="319";shortTE="F";uid="d55ed546-eb70-4589-91e3-99d398cb9033"
VSBP01000253.1	RepeatMasker	DNA/MULE-MuDR	176286	176766	698	-	.	ID="rnd-5_family-4577";Tend="1213";Tstart="381";shortTE="F";uid="06947eea-75c1-4afe-b2e5-53847af41703"
VSBP01000253.1	RepeatMasker	DNA/hAT-hAT19	199150	199328	693	-	.	ID="DNA8-45_AP";Tend="198";Tstart="1";shortTE="F";uid="54eed39e-db3d-4e2b-b9e3-b18f61994b64"
VSBP01000253.1	RepeatMasker	DNA	304999	305307	705	-	.	ID="DNA-TTAA-1_AP";Tend="423";Tstart="116";shortTE="F";uid="6a5a6ac8-6745-4792-9938-9c761f070c85"
VSBP01000253.1	RepeatMasker	DNA/hAT-Tip100	47038	47877	3493	-	.	ID="RND-6_FAMILY-6032";TEgroup="ctg_253%7CRND-6_FAMILY-6032%7C1";Tend="1492";Tstart="1000";shortTE="F";uid="30acfba1-2ed7-4fdb-8c63-9c10f7e0ce30"
VSBP01000253.1	RepeatMasker	DNA/Ginger	121382	122248	6668	-	.	ID="RND-1_FAMILY-3";Tend="1843";Tstart="973";shortTE="F";uid="2930f59b-ff69-4dc8-976b-482b2081db2a"
VSBP01000253.1	RepeatMasker	LINE/I	140308	140761	1918	-	.	ID="RND-6_FAMILY-15132";Tend="449";Tstart="1";shortTE="F";uid="58266d8e-24ec-417d-9837-97f5a75f94fb"
VSBP01000253.1	RepeatMasker	DNA	21019	21447	1174	-	.	ID="TTAA2C_AP";Tend="423";Tstart="2";shortTE="F";uid="ff1ec81b-dde0-4e67-b8bc-a493d8537855"
VSBP01000253.1	RepeatMasker	Unknown	121067	121212	1212	-	.	ID="RND-1_FAMILY-183";Tend="1075";Tstart="929";shortTE="F";uid="b7719172-427b-4e86-8126-768521d201ae"
VSBP01000253.1	RepeatMasker	LTR/Gypsy	136391	136622	532	-	.	ID="RND-5_FAMILY-3174";Tend="1155";Tstart="892";shortTE="F";uid="6e080c1e-91f7-401b-a818-337493f8ba79"
VSBP01000253.1	RepeatMasker	DNA/Academ-1	172931	173176	667	-	.	ID="RND-6_FAMILY-4368";Tend="1099";Tstart="845";shortTE="F";uid="0b4a8082-507f-4a5e-9c34-93a5154dc9d5"
VSBP01000253.1	RepeatMasker	Retroposon?	181147	181285	518	-	.	ID="SINE2-1_AP";Tend="1753";Tstart="1631";shortTE="F";uid="06db6d8e-6d7e-4c2a-955b-a1ffd2274def"
VSBP01000253.1	RepeatMasker	DNA/Ginger	82420	82955	729	-	.	ID="RND-6_FAMILY-5762";Tend="1493";Tstart="884";shortTE="F";uid="447f7bd4-580a-4e1a-b672-dad32f8f31c5"
VSBP01000253.1	RepeatMasker	DNA/Ginger	330773	331019	1385	-	.	ID="RND-5_FAMILY-5363";Tend="1907";Tstart="1665";shortTE="F";uid="41f28bf0-aa70-4842-89ee-7e11f3b1fa72"
VSBP01000253.1	RepeatMasker	DNA/Ginger	52431	52804	3039	-	.	ID="RND-6_FAMILY-5762";Tend="2541";Tstart="2168";shortTE="F";uid="3db0c3b9-b039-4cbe-991e-b4dacaa959eb"
VSBP01000253.1	RepeatMasker	Unknown	22667	23272	1252	-	.	ID="RND-6_FAMILY-9574";TEgroup="ctg_253%7CRND-6_FAMILY-9574%7C1";Tend="1315";Tstart="926";shortTE="F";uid="f39cd241-4639-4cfb-bab1-e05945cb48c8"
VSBP01000253.1	RepeatMasker	DNA/hAT-Tip100	338484	338648	1107	-	.	ID="RND-6_FAMILY-4757";Tend="976";Tstart="819";shortTE="F";uid="0dd39066-08de-451e-ad1b-4b706e3c5df0"
VSBP01000253.1	RepeatMasker	LINE/CR1	12299	13889	4387	-	.	ID="RND-6_FAMILY-15631";Tend="1672";Tstart="121";shortTE="F";uid="38eaf28a-fcbc-4659-9c5f-fb3614fbbe4f"
VSBP01000253.1	RepeatMasker	DNA	185517	185682	503	-	.	ID="TTAA2D_AP";Tend="369";Tstart="197";shortTE="F";uid="974d808f-8592-4575-990d-c2ed9ae7ac8b"
VSBP01000253.1	RepeatMasker	DNA/hAT-Tip100	210840	211041	1674	-	.	ID="RND-6_FAMILY-4783";Tend="1097";Tstart="897";shortTE="F";uid="008330c3-7ed0-482c-a8c5-fc5494d4031e"
VSBP01000253.1	RepeatMasker	Unknown	165880	166211	1240	-	.	ID="RND-5_FAMILY-707";Tend="1304";Tstart="973";shortTE="F";uid="7980db83-5698-49cb-8f30-c9f445f6e476"
VSBP01000253.1	RepeatMasker	DNA/MULE-MuDR	367466	367914	3263	-	.	ID="RND-5_FAMILY-5138";Tend="833";Tstart="396";shortTE="F";uid="9ebb411f-93a0-452c-8a7e-8daeb8227c40"
VSBP01000253.1	RepeatMasker	Unknown	394490	394613	750	-	.	ID="RND-1_FAMILY-87";Tend="736";Tstart="614";shortTE="F";uid="5b953563-d343-4717-8122-5189157f819b"
VSBP01000253.1	RepeatMasker	DNA	11655	12254	1500	-	.	ID="DNA-TTAA-1_AP";TEgroup="ctg_253%7CDNA-TTAA-1_AP%7C1";Tend="423";Tstart="66";shortTE="F";uid="5fbcba2d-53d1-48d1-8b46-97086ee58981"
VSBP01000253.1	RepeatMasker	DNA/hAT-hAT19	227319	227908	3867	-	.	ID="RND-5_FAMILY-132";Tend="1437";Tstart="834";shortTE="F";uid="97146437-5c3a-4eb4-a0a5-9f7f79eaa72b"
VSBP01000253.1	RepeatMasker	DNA/hAT-Tip100	54681	54860	602	-	.	ID="RND-6_FAMILY-4635";Tend="1594";Tstart="1432";shortTE="F";uid="91a85102-7819-4128-9da9-c9b43e464606"
VSBP01000253.1	RepeatMasker	DNA/Ginger	389784	390133	2613	-	.	ID="RND-6_FAMILY-5762";Tend="2535";Tstart="2193";shortTE="F";uid="01449a40-866a-4030-8ce0-e71e29f6acbb"
VSBP01000253.1	RepeatMasker	DNA/hAT-Tip100	319706	320211	2641	-	.	ID="RND-6_FAMILY-1554";Tend="1450";Tstart="939";shortTE="F";uid="cb4a16ca-3157-469b-9114-27e62d03423b"
VSBP01000253.1	RepeatMasker	DNA/hAT-Tip100	210589	210811	1160	-	.	ID="rnd-5_family-1695";Tend="1050";Tstart="891";shortTE="F";uid="6dcd58d2-7198-4a61-898f-0029779ce789"
VSBP01000253.1	RepeatMasker	DNA/Ginger-1	364613	364833	1251	-	.	ID="RND-6_FAMILY-9723";Tend="304";Tstart="103";shortTE="F";uid="d7c5b011-2317-4f07-bd52-5a8b9f4af607"
VSBP01000253.1	RepeatMasker	DNA	90403	90684	716	-	.	ID="TTAA8_AP";Tend="437";Tstart="134";shortTE="F";uid="62c9b285-40fc-4736-b785-ef0b6f765b74"
VSBP01000253.1	RepeatMasker	Unknown	284633	285253	4998	-	.	ID="RND-5_FAMILY-1489";Tend="1062";Tstart="441";shortTE="F";uid="313b4db6-956a-425e-91db-78458fbbdf0a"
VSBP01000253.1	RepeatMasker	Retroposon?	257392	257640	438	-	.	ID="RND-3_FAMILY-37";Tend="1520";Tstart="1287";shortTE="F";uid="083039a3-0c10-4188-b448-4569a5e3a675"
VSBP01000253.1	RepeatMasker	DNA/Ginger	174983	175571	3031	-	.	ID="RND-5_FAMILY-5363";Tend="1914";Tstart="1342";shortTE="F";uid="bc4f0c47-24e0-4bf4-a52e-e616f9537477"
VSBP01000253.1	RepeatMasker	DNA/Ginger	8910	9095	1307	-	.	ID="RND-6_FAMILY-5762";Tend="2569";Tstart="2380";shortTE="F";uid="94a84315-151c-46bf-b031-5bc627b25056"
VSBP01000253.1	RepeatMasker	DNA/hAT-hAT19	347659	347864	911	-	.	ID="DNA8-64_AP";Tend="278";Tstart="30";shortTE="F";uid="85cb74b3-6c7f-48e1-b578-420d7006157d"
VSBP01000253.1	RepeatMasker	Unknown	35748	36026	1993	-	.	ID="RND-1_FAMILY-36";Tend="1797";Tstart="1519";shortTE="F";uid="5462da47-eb15-460c-9de7-c415eecc300d"
VSBP01000253.1	RepeatMasker	DNA/hAT	349921	350045	834	-	.	ID="RND-6_FAMILY-17678";Tend="1271";Tstart="1147";shortTE="F";uid="bf012f54-bca8-4e7a-9583-97b89ed481e3"
VSBP01000253.1	RepeatMasker	DNA/hAT-hAT19	226025	226217	483	-	.	ID="RND-6_FAMILY-871";Tend="1589";Tstart="1399";shortTE="F";uid="8e96ca80-8de8-42c8-ac6d-a4115b93fead"
VSBP01000253.1	RepeatMasker	DNA/Sola-1	349207	349571	600	-	.	ID="RND-6_FAMILY-7388";Tend="1600";Tstart="1224";shortTE="F";uid="523cc0bf-43be-457d-8117-b78509976b67"
VSBP01000253.1	RepeatMasker	DNA	144907	145246	510	-	.	ID="DNA4-2_AP";Tend="392";Tstart="1";shortTE="F";uid="2fb795d4-5b6a-4a56-b1d8-bf3396b8a85b"
VSBP01000253.1	RepeatMasker	DNA/Ginger	266508	266728	537	-	.	ID="rnd-5_family-5363";Tend="1058";Tstart="812";shortTE="F";uid="b7e18fc8-0be5-41c0-b8c9-d5b23e208a9a"
VSBP01000253.1	RepeatMasker	Unknown	371949	372158	569	-	.	ID="RND-6_FAMILY-10180";Tend="978";Tstart="784";shortTE="F";uid="18eb9989-8d7c-45aa-b0b4-7392e90f358b"
VSBP01000253.1	RepeatMasker	Unknown	17559	17691	883	-	.	ID="RND-1_FAMILY-65";Tend="1133";Tstart="987";shortTE="F";uid="1f34ca0d-c85b-44df-80fa-577b3cfb1f1a"
VSBP01000253.1	RepeatMasker	DNA/hAT-Tip100	40692	41393	6212	-	.	ID="RND-6_FAMILY-12084";Tend="944";Tstart="243";shortTE="F";uid="ddce8049-ff25-468d-a05c-efa7858132aa"
VSBP01000253.1	RepeatMasker	Unknown	232126	232240	460	-	.	ID="RND-5_FAMILY-5401";Tend="1078";Tstart="971";shortTE="F";uid="93182b5f-b64d-4ec7-8828-5598dd7d524d"
VSBP01000253.1	RepeatMasker	DNA/hAT	350306	350550	1017	-	.	ID="RND-6_FAMILY-17678";Tend="1094";Tstart="878";shortTE="F";uid="d17a9a46-cf32-4ac5-ac90-3c96ab3326c6"
VSBP01000253.1	RepeatMasker	DNA/hAT	6989	7243	1919	-	.	ID="RND-5_FAMILY-4691";Tend="1485";Tstart="1217";shortTE="F";uid="b29b8fa5-c92d-42f2-843d-db0d805c1099"
VSBP01000253.1	RepeatMasker	DNA/Kolobok-E	69833	70833	6171	-	.	ID="KOLOBOKE-2_AP";Tend="3666";Tstart="2701";shortTE="F";uid="e66baa50-0084-4d55-8571-4fce50f6831d"
VSBP01000253.1	RepeatMasker	Unknown	334468	334855	2230	-	.	ID="RND-5_FAMILY-695";Tend="1328";Tstart="950";shortTE="F";uid="1d070507-d34c-4b3f-8f29-001993d1d82c"
VSBP01000253.1	RepeatMasker	DNA/Ginger-1	225152	225348	1523	-	.	ID="rnd-5_family-5842";Tend="648";Tstart="458";shortTE="F";uid="6557a6fd-69f6-43e3-9801-09116faad148"
VSBP01000253.1	RepeatMasker	DNA/hAT-Tip100	326943	328327	8831	-	.	ID="RND-5_FAMILY-978";Tend="2150";Tstart="766";shortTE="F";uid="837093b8-7552-4cc4-a7e1-b3ca9686f834"
VSBP01000253.1	RepeatMasker	Unknown	5227	7004	12056	-	.	ID="RND-1_FAMILY-122";Tend="1935";Tstart="244";shortTE="F";uid="74e03cbb-383d-4bca-aa5d-89b1ec424dea"
VSBP01000253.1	RepeatMasker	Retroposon?	118294	118521	540	-	.	ID="RND-3_FAMILY-37";Tend="1125";Tstart="921";shortTE="F";uid="f0e936d1-6820-4fb7-a65d-0e096b1ad2fa"
VSBP01000253.1	RepeatMasker	Unknown	277232	278104	2039	-	.	ID="RND-1_FAMILY-43";Tend="1307";Tstart="486";shortTE="F";uid="9d9970d5-a75d-4fa9-8053-37e66f28428a"
VSBP01000253.1	RepeatMasker	DNA/Ginger-1	382524	382694	1398	-	.	ID="RND-1_FAMILY-79";Tend="1214";Tstart="1044";shortTE="F";uid="897fa192-26f3-481f-8c37-bd572178bea8"
VSBP01000253.1	RepeatMasker	Unknown	178962	179281	2230	-	.	ID="RND-5_FAMILY-3308";Tend="1171";Tstart="857";shortTE="F";uid="9d30e1ef-b4fb-4ad3-a508-868ea6895624"
VSBP01000253.1	RepeatMasker	Unknown	48425	48831	2616	-	.	ID="RND-1_FAMILY-36";Tend="1322";Tstart="936";shortTE="F";uid="32c61961-b55d-4eef-a127-240561ac35c1"
VSBP01000253.1	RepeatMasker	LINE/CR1	14264	15158	1342	-	.	ID="RND-6_FAMILY-6382";TEgroup="ctg_253%7CRND-6_FAMILY-6382%7C1";Tend="795";Tstart="23";shortTE="F";uid="b41e0e12-fe6d-483b-a3f1-89d8055995bd"
VSBP01000253.1	RepeatMasker	DNA/hAT-Charlie	95971	96239	1860	-	.	ID="RND-6_FAMILY-149";Tend="1207";Tstart="930";shortTE="F";uid="b0c7379b-81be-475e-9d4a-49dbd50a97d0"
VSBP01000253.1	RepeatMasker	DNA/Ginger	78234	79002	1071	-	.	ID="RND-5_FAMILY-5363";TEgroup="ctg_253%7CRND-5_FAMILY-5363%7C1";Tend="1907";Tstart="892";shortTE="F";uid="4137b03b-73b6-4900-bbed-fecce19e5d2e"
VSBP01000253.1	RepeatMasker	DNA/hAT	7641	7881	1686	-	.	ID="RND-5_FAMILY-4691";Tend="1148";Tstart="910";shortTE="F";uid="cfa99851-19fc-4164-acc1-23a06e2ac8dc"
VSBP01000253.1	RepeatMasker	Unknown	64526	64690	1412	-	.	ID="RND-1_FAMILY-33";Tend="1915";Tstart="1750";shortTE="F";uid="53d471bf-64fa-4d75-8e18-f91c66891e82"
VSBP01000253.1	RepeatMasker	DNA/Kolobok-E	67220	69637	4226	-	.	ID="KOLOBOKE-2_AP";TEgroup="ctg_253%7CKOLOBOKE-2_AP%7C1";Tend="5897";Tstart="3672";shortTE="F";uid="8b27da5f-06e0-4c07-96f0-aec353f023fd"
VSBP01000253.1	RepeatMasker	Unknown	365614	366018	796	-	.	ID="RND-4_FAMILY-192";Tend="894";Tstart="520";shortTE="F";uid="b16c731e-9c48-438b-a286-f635e7428ee2"
VSBP01000253.1	RepeatMasker	LINE/R1	3784	3886	413	-	.	ID="R1-2B_AP";Tend="251";Tstart="147";shortTE="F";uid="f246bc58-80bb-495d-8040-5b2561665070"
VSBP01000253.1	RepeatMasker	Unknown	198479	198757	427	-	.	ID="RND-6_FAMILY-1677";Tend="1847";Tstart="1551";shortTE="F";uid="c3629c72-8ee3-4177-96a2-d37f88be2310"
VSBP01000253.1	RepeatMasker	Unknown	385117	385254	570	-	.	ID="RND-6_FAMILY-2958";Tend="402";Tstart="264";shortTE="F";uid="c3a7aeed-13a3-4f88-ae29-423bcb032c29"
VSBP01000253.1	RepeatMasker	DNA/MULE-MuDR	248449	248820	410	-	.	ID="MUDR7X_AP";TEgroup="ctg_253%7CMUDR7X_AP%7C1";Tend="2204";Tstart="161";shortTE="T";uid="265fdeb0-fee7-4ae7-b26b-ad8b2158f656"
VSBP01000253.1	RepeatMasker	DNA/hAT	143738	144028	1528	-	.	ID="RND-6_FAMILY-4561";Tend="1847";Tstart="1547";shortTE="F";uid="1f28bf84-881c-4758-8949-ca63f6e08dfe"
VSBP01000253.1	RepeatMasker	Unknown	181728	182191	816	-	.	ID="RND-6_FAMILY-10750";TEgroup="ctg_253%7CRND-6_FAMILY-10750%7C1";Tend="1503";Tstart="927";shortTE="F";uid="9ff770b1-a324-47dc-826b-17d65259b801"
VSBP01000253.1	RepeatMasker	DNA/Kolobok-E	70926	71779	3796	-	.	ID="koloboke-2_ap";Tend="1463";Tstart="545";shortTE="F";uid="1ec51a3d-5521-4803-9c28-c774e4cefd91"
VSBP01000253.1	RepeatMasker	DNA/TcMar-Tc1	1	263	2260	-	.	ID="RND-5_FAMILY-2752";Tend="722";Tstart="460";shortTE="F";uid="a55c0e42-5813-44df-8f20-6273e9a15f82"
VSBP01000253.1	RepeatMasker	DNA/hAT-Tip100	48183	48429	1892	-	.	ID="RND-6_FAMILY-6032";Tend="1190";Tstart="924";shortTE="F";uid="b2f799b3-7272-4b5d-92ad-f29d2425bb34"
VSBP01000253.1	RepeatMasker	DNA	390963	391326	2205	-	.	ID="RND-5_FAMILY-9000";Tend="1901";Tstart="1549";shortTE="F";uid="185b3274-247f-4f40-b854-ddf5240560da"
VSBP01000253.1	RepeatMasker	DNA/Kolobok-T2	83552	83898	1832	-	.	ID="KOLOBOK-1_AP";Tend="347";Tstart="1";shortTE="F";uid="06d448b2-1e4c-47f4-a22a-1d5001b88d65"
VSBP01000253.1	RepeatMasker	Unknown	46857	47054	1230	-	.	ID="RND-1_FAMILY-36";Tend="1530";Tstart="1310";shortTE="F";uid="9e06cf81-a428-4801-ac50-b9409cfe6db5"
VSBP01000253.1	RepeatMasker	DNA	147907	148536	1886	-	.	ID="TTAA8_AP";TEgroup="ctg_253%7CTTAA8_AP%7C1";Tend="438";Tstart="8";shortTE="F";uid="e4ada4af-9a08-43fd-9a9c-e92de67b1a95"
VSBP01000253.1	RepeatMasker	DNA/Ginger	175910	176248	2557	-	.	ID="RND-1_FAMILY-3";Tend="1850";Tstart="1509";shortTE="F";uid="015dd959-1e00-47cc-b872-0c036b5630d6"
VSBP01000253.1	RepeatMasker	DNA/Kolobok-E	106700	107073	591	-	.	ID="RND-6_FAMILY-360";Tend="1649";Tstart="1281";shortTE="F";uid="fb50e26e-3908-4019-8269-5679aa023f07"
VSBP01000253.1	RepeatMasker	Unknown	278369	278720	2176	-	.	ID="RND-6_FAMILY-1864";Tend="1215";Tstart="869";shortTE="F";uid="f88c4b9a-eeea-4c5a-b743-a30658b1b34c"
VSBP01000253.1	RepeatMasker	DNA	224148	225114	7635	-	.	ID="RND-6_FAMILY-7733";Tend="1664";Tstart="697";shortTE="F";uid="96893605-6305-4eb8-83af-67d1eb24fd17"
VSBP01000253.1	RepeatMasker	DNA/hAT-hAT19	347063	347266	795	-	.	ID="DNA8-64_AP";Tend="509";Tstart="287";shortTE="F";uid="3ea4b386-58f4-4812-b4e6-2ea0dab96f80"
VSBP01000253.1	RepeatMasker	DNA	155165	155550	2091	-	.	ID="RND-1_FAMILY-30";Tend="1386";Tstart="980";shortTE="F";uid="9ad42253-2e87-4f2b-9b30-12be7b7e9ae9"
VSBP01000253.1	RepeatMasker	DNA/TcMar-Tigger	282901	283069	881	-	.	ID="DNAX-5_AP";Tend="155";Tstart="1";shortTE="F";uid="7055b86e-631f-4e3a-9cb0-77cb544ac83f"
VSBP01000253.1	RepeatMasker	Retroposon?	184133	184986	636	-	.	ID="SINE2-1_AP";Tend="1770";Tstart="912";shortTE="F";uid="19110e44-7dbb-4e99-be40-7bc6c4ed20a0"
VSBP01000253.1	RepeatMasker	Unknown	219998	220243	2008	-	.	ID="RND-5_FAMILY-3915";Tend="1195";Tstart="949";shortTE="F";uid="381c7707-bbb5-4b92-b6a7-f6814bf34470"
VSBP01000253.1	RepeatMasker	Unknown	47878	48182	2518	-	.	ID="RND-1_FAMILY-392";Tend="1248";Tstart="943";shortTE="F";uid="8eef2fa1-90ac-4eb1-90a8-e2cbfc88f893"
VSBP01000253.1	RepeatMasker	DNA/Ginger-1	375453	375581	973	-	.	ID="RND-1_FAMILY-79";Tend="1890";Tstart="1764";shortTE="F";uid="ba690b85-7b55-4a26-ac3e-de03d8ee3c53"
VSBP01000253.1	RepeatMasker	DNA/hAT-Charlie	108146	108367	925	-	.	ID="HAT-N14_RPR";TEgroup="ctg_253%7CHAT-N14_RPR%7C2";Tend="320";Tstart="1";shortTE="F";uid="dea3f651-c7fb-420c-9cda-7430ea5e7cb2"
VSBP01002530.1	RepeatMasker	DNA/MULE-MuDR	2990	3268	436	+	.	ID="MUDR12X_AP";Tend="778";Tstart="501";shortTE="F";uid="1f8c3701-2381-4e02-b98a-82dc9557176e"
VSBP01002530.1	RepeatMasker	DNA/MULE-MuDR	2557	2884	418	+	.	ID="MUDR4X_AP";Tend="1398";Tstart="1071";shortTE="F";uid="99e94a01-6e3d-4d1d-8626-475d634434c8"
VSBP01002530.1	RepeatMasker	DNA/Kolobok-E	1	471	712	+	.	ID="koloboke-2_ap";Tend="698";Tstart="277";shortTE="F";uid="f6fe7c97-4107-45d7-b1f0-40a383e98be3"
VSBP01002530.1	RepeatMasker	DNA/MULE-MuDR	2363	2704	1632	-	.	ID="RND-6_FAMILY-8836";Tend="1300";Tstart="923";shortTE="F";uid="28edd08d-0c14-4678-8166-f0250e2cc070"
VSBP01002530.1	RepeatMasker	DNA/MULE-MuDR	1684	1881	612	-	.	ID="RND-6_FAMILY-8836";Tend="1438";Tstart="1232";shortTE="F";uid="23a856ec-a8dc-48e5-b722-3ceb754fdccb"
VSBP01002530.1	RepeatMasker	DNA/Merlin	1406	1624	537	-	.	ID="HALYOMORPHA_HALYS-5_FAMILY-9382";Tend="661";Tstart="446";shortTE="F";uid="87ef3a24-e712-44d4-a946-d103ec4893e9"
VSBP01002530.1	RepeatMasker	LINE/I	854	1145	787	-	.	ID="RND-5_FAMILY-2832";Tend="597";Tstart="377";shortTE="F";uid="803f6d81-1799-40c9-93f6-eefcb905d6c0"
VSBP01025300.1	RepeatMasker	DNA/TcMar-Tc1	428	706	2054	+	.	ID="RND-5_FAMILY-2752";Tend="1173";Tstart="897";shortTE="F";uid="a9c1a145-3592-41b4-bf04-7c704a494158"
VSBP01025303.1	RepeatMasker	DNA/Ginger	1	707	5595	-	.	ID="RND-6_FAMILY-5762";Tend="2371";Tstart="1669";shortTE="F";uid="7cccd462-934e-4cb3-aed9-8dfc9321696a"
VSBP01025305.1	RepeatMasker	DNA/Ginger	1	707	5526	+	.	ID="RND-6_FAMILY-9547";Tend="1663";Tstart="957";shortTE="F";uid="ac11f692-fe41-43d5-8313-a936fe3c5a26"
VSBP01025307.1	RepeatMasker	DNA/Maverick	6	692	5044	+	.	ID="rnd-5_family-2153";Tend="704";Tstart="1";shortTE="F";uid="7f574f5c-77c5-4f6b-a528-27407dab65d5"
VSBP01025309.1	RepeatMasker	DNA/hAT-Tip100	382	639	1740	-	.	ID="RND-6_FAMILY-2826";Tend="1589";Tstart="1342";shortTE="F";uid="cf7f8870-3313-44ef-baf3-cf6cd62afeb6"
VSBP01025309.1	RepeatMasker	Unknown	1	402	3344	-	.	ID="RND-1_FAMILY-5";Tend="719";Tstart="306";shortTE="F";uid="82b5f795-af95-4599-9b0e-b347d8f800e9"
VSBP01002531.1	RepeatMasker	DNA/P	448	2795	3167	+	.	ID="RND-6_FAMILY-2231";Tend="3540";Tstart="1199";shortTE="F";uid="d549b7af-bc1d-4100-983f-648b51a99aca"
VSBP01025310.1	RepeatMasker	DNA/Ginger	1	707	5611	+	.	ID="RND-6_FAMILY-9547";Tend="2243";Tstart="1537";shortTE="F";uid="aefba285-bd7e-40b5-a9ac-a8bd13e8642a"
VSBP01025312.1	RepeatMasker	DNA/Ginger	1	707	5733	+	.	ID="RND-1_FAMILY-3";Tend="1745";Tstart="1043";shortTE="F";uid="f34065f8-a9bc-43b5-9675-2d165e5a07ee"
VSBP01025313.1	RepeatMasker	Unknown	601	707	924	+	.	ID="RND-6_FAMILY-26674";Tend="107";Tstart="1";shortTE="F";uid="dbd03030-fd35-447e-8f58-f1ed3caa9824"
VSBP01025314.1	RepeatMasker	LTR/Pao	148	680	706	+	.	ID="BEL1-I_AP";Tend="1466";Tstart="934";shortTE="F";uid="3175b6d4-deb6-404f-9875-d0d54ae3e844"
VSBP01025315.1	RepeatMasker	RC/Helitron	441	614	876	+	.	ID="RND-4_FAMILY-281";Tend="1154";Tstart="992";shortTE="F";uid="f64db828-01f5-400f-b12c-9f757c05068d"
VSBP01025315.1	RepeatMasker	Unknown	1	198	1785	-	.	ID="RND-6_FAMILY-4953";Tend="200";Tstart="3";shortTE="F";uid="a9d07b7b-3ba8-4964-8f4b-2a22c92f8a8c"
VSBP01025316.1	RepeatMasker	Unknown	1	707	2675	+	.	ID="RND-3_FAMILY-366";Tend="930";Tstart="225";shortTE="F";uid="18bdfa08-4e0a-42e4-9775-47c14e594313"
VSBP01025319.1	RepeatMasker	Unknown	2	706	2515	+	.	ID="RND-1_FAMILY-189";Tend="761";Tstart="19";shortTE="F";uid="ba609faf-e18e-4f4b-ac3e-0a23c9d13df8"
VSBP01002532.1	RepeatMasker	RC/Helitron	1841	2373	4488	+	.	ID="RND-5_FAMILY-1220";Tend="1447";Tstart="921";shortTE="F";uid="36d879cc-080f-4e77-9477-5a630331fae9"
VSBP01002532.1	RepeatMasker	DNA/hAT-Tip100	1	473	2047	+	.	ID="RND-6_FAMILY-15665";Tend="951";Tstart="479";shortTE="F";uid="af9bb2eb-74b5-402d-88f3-60f405e733ac"
VSBP01002532.1	RepeatMasker	Retroposon?	602	1532	7660	+	.	ID="RND-6_FAMILY-10736";Tend="1717";Tstart="805";shortTE="F";uid="26eff2c9-e3f4-421c-bee7-356f47bca3e6"
VSBP01002532.1	RepeatMasker	Unknown	2347	3353	6976	-	.	ID="RND-1_FAMILY-332";Tend="1280";Tstart="1";shortTE="F";uid="cdf04527-6fa6-4d9f-a851-42884c2191d9"
VSBP01002532.1	RepeatMasker	Unknown	1380	1901	3569	-	.	ID="RND-1_FAMILY-288";Tend="745";Tstart="242";shortTE="F";uid="c940c289-a8c2-4c07-8101-9f5f25c63aab"
VSBP01002532.1	RepeatMasker	LTR/Copia	422	604	438	-	.	ID="RND-6_FAMILY-27319";Tend="1178";Tstart="1006";shortTE="F";uid="ad36384c-9933-4aef-8bec-5acf727b2c2f"
VSBP01025321.1	RepeatMasker	DNA/Ginger	69	706	4740	-	.	ID="RND-6_FAMILY-9547";Tend="2181";Tstart="1547";shortTE="F";uid="2915348d-8087-4981-9896-3754289065f7"
VSBP01025323.1	RepeatMasker	RC/Helitron	1	706	2851	-	.	ID="RND-1_FAMILY-336";Tend="1299";Tstart="594";shortTE="F";uid="8fbc7f74-e515-424d-a9a0-02b5be12524c"
VSBP01025324.1	RepeatMasker	DNA/Ginger	1	413	2451	+	.	ID="RND-6_FAMILY-9547";Tend="2532";Tstart="2095";shortTE="F";uid="6b938d1c-625f-4fc3-a65b-a23e4d0e3d72"
VSBP01025324.1	RepeatMasker	Retroposon?	388	647	996	+	.	ID="SINE2-1_AP";Tend="838";Tstart="584";shortTE="F";uid="281486b7-ee0b-42ae-bd13-7b3f934d8903"
VSBP01025324.1	RepeatMasker	DNA/Ginger-1	211	444	1209	-	.	ID="RND-5_FAMILY-11470";Tend="617";Tstart="377";shortTE="F";uid="c65397a9-02ce-4a86-9b0f-3dfe52b5dfaa"
VSBP01025327.1	RepeatMasker	Unknown	14	706	4866	+	.	ID="RND-1_FAMILY-75";Tend="666";Tstart="1";shortTE="F";uid="f0f7f6ac-662d-48cc-ab7c-e06ae3ac2211"
VSBP01025328.1	RepeatMasker	Unknown	1	706	5473	-	.	ID="RND-1_FAMILY-16";Tend="1125";Tstart="421";shortTE="F";uid="3a6f9ced-a833-4a44-8bd9-34f9c65f8e20"
VSBP01025329.1	RepeatMasker	DNA/Ginger	199	706	1156	+	.	ID="RND-6_FAMILY-5762";TEgroup="ctg_25329%7CRND-6_FAMILY-5762%7C1";Tend="2535";Tstart="952";shortTE="F";uid="a0242400-dea5-4334-8759-d90cfe678e3a"
VSBP01002533.1	RepeatMasker	LTR/Gypsy	2905	3339	1127	+	.	ID="RND-5_FAMILY-2673";Tend="1296";Tstart="864";shortTE="F";uid="785ad4f0-2303-480d-b914-526ae9c5a435"
VSBP01002533.1	RepeatMasker	DNA/hAT-Tip100	1623	1937	448	+	.	ID="HAT-21_LMI";Tend="2636";Tstart="2320";shortTE="F";uid="64a2865d-4c0a-40c5-b88c-f76fda836fdd"
VSBP01002533.1	RepeatMasker	DNA/hAT-Tip100	2325	2611	427	+	.	ID="RND-6_FAMILY-4299";Tend="1008";Tstart="722";shortTE="F";uid="f9f5f235-6cd0-47b1-835a-b8fb2ee2b5d8"
VSBP01002533.1	RepeatMasker	DNA/Kolobok-E	1	723	5051	-	.	ID="rnd-6_family-2557";Tend="1092";Tstart="203";shortTE="F";uid="55f6740f-67cf-4dc5-b15f-f9f292d58e31"
VSBP01025330.1	RepeatMasker	Unknown	1	706	5951	-	.	ID="RND-6_FAMILY-901";Tend="1393";Tstart="689";shortTE="F";uid="a91eff40-0f37-4ad9-8dd3-1cdb10e28255"
VSBP01025331.1	RepeatMasker	LTR	1	706	5956	+	.	ID="RND-5_FAMILY-1383";Tend="769";Tstart="63";shortTE="F";uid="bfdd1c16-98eb-49dd-9331-a40bf30d10c6"
VSBP01025335.1	RepeatMasker	DNA/hAT-Charlie	1	531	421	+	.	ID="HAT-3_RPR";Tend="1133";Tstart="599";shortTE="F";uid="cb05578a-3667-4a73-92d0-850126a445e4"
VSBP01025336.1	RepeatMasker	Unknown	20	706	5036	-	.	ID="RND-1_FAMILY-73";Tend="864";Tstart="178";shortTE="F";uid="9bf572d0-e9a4-4b9f-ac91-9da6bea27314"
VSBP01025337.1	RepeatMasker	DNA/hAT-hAT19	1	702	5706	+	.	ID="RND-1_FAMILY-194";Tend="1799";Tstart="1100";shortTE="F";uid="41e9df95-d433-4d19-be6c-15ab746ef45b"
VSBP01025338.1	RepeatMasker	DNA/hAT	323	446	866	-	.	ID="RND-6_FAMILY-7037";Tend="1409";Tstart="1284";shortTE="F";uid="7c08a606-c6d4-435e-82e2-3d90ba7fcff6"
VSBP01025338.1	RepeatMasker	Unknown	475	658	1036	-	.	ID="RND-1_FAMILY-26";Tend="831";Tstart="642";shortTE="F";uid="4edf6bd8-fed2-4f8c-8950-08ca78a77c2b"
VSBP01025338.1	RepeatMasker	Unknown	1	320	1621	-	.	ID="RND-1_FAMILY-93";Tend="976";Tstart="591";shortTE="F";uid="1ddb882f-740b-44fa-bc34-3207e14e503d"
VSBP01002534.1	RepeatMasker	DNA/Ginger	2798	3352	1749	+	.	ID="RND-6_FAMILY-9547";TEgroup="ctg_2534%7CRND-6_FAMILY-9547%7C1";Tend="2271";Tstart="1929";shortTE="F";uid="d6906bfe-9657-4144-8849-d65f040e40a2"
VSBP01002534.1	RepeatMasker	DNA/Ginger	2827	3194	1222	-	.	ID="RND-6_FAMILY-5762";Tend="2744";Tstart="2380";shortTE="F";uid="0b4dfcf1-4fc5-44d3-a224-bb8a026fe814"
VSBP01002534.1	RepeatMasker	LINE/L2	1	1372	9004	-	.	ID="RND-5_FAMILY-291";Tend="1378";Tstart="1";shortTE="F";uid="886c2e52-a3d9-452d-adb4-121644cfd12e"
VSBP01002534.1	RepeatMasker	LINE/RTE-BovB	2367	2526	566	-	.	ID="RND-6_FAMILY-10298";Tend="1888";Tstart="1772";shortTE="F";uid="2ceabbbb-7d0e-4116-8f5b-b896f31f5a53"
VSBP01025341.1	RepeatMasker	DNA/Maverick	1	706	4398	-	.	ID="RND-6_FAMILY-9398";TEgroup="ctg_25341%7CRND-6_FAMILY-9398%7C1";Tend="1221";Tstart="268";shortTE="F";uid="4df067b3-e68d-4e06-917d-6a61d3562599"
VSBP01025342.1	RepeatMasker	LTR/Gypsy	558	706	1031	+	.	ID="RND-6_FAMILY-7627";Tend="455";Tstart="301";shortTE="F";uid="0f1f5147-05b1-4f5d-9dfd-5e95960aeac8"
VSBP01025342.1	RepeatMasker	DNA/hAT-Blackjack	1	449	3702	-	.	ID="RND-6_FAMILY-3540";Tend="455";Tstart="16";shortTE="F";uid="9875626f-388c-4ca9-a79e-ebcbf0c81f0f"
VSBP01025343.1	RepeatMasker	Unknown	1	391	4861	+	.	ID="RND-4_FAMILY-575";Tend="452";Tstart="62";shortTE="F";uid="7b0b2fc8-d997-4e68-8a22-09880fa66017"
VSBP01025343.1	RepeatMasker	DNA/Kolobok-T2	392	706	2313	-	.	ID="RND-6_FAMILY-2135";Tend="1034";Tstart="710";shortTE="F";uid="70087385-120e-4c9f-a51b-537b4d143b24"
VSBP01025345.1	RepeatMasker	Unknown	123	706	5010	+	.	ID="RND-1_FAMILY-13";Tend="581";Tstart="1";shortTE="F";uid="7aee2be4-6636-4955-a258-c1e9d89256a2"
VSBP01025346.1	RepeatMasker	LINE/I-Jockey	261	703	965	+	.	ID="RND-1_FAMILY-409";Tend="904";Tstart="467";shortTE="F";uid="825b3d02-934b-4794-af3c-753b438a5552"
VSBP01025348.1	RepeatMasker	DNA/P	348	526	533	+	.	ID="RND-6_FAMILY-1566";Tend="426";Tstart="260";shortTE="F";uid="6058b64e-0eba-4334-98c9-fc8be7630295"
VSBP01025349.1	RepeatMasker	Unknown	89	311	658	-	.	ID="RND-5_FAMILY-4656";Tend="264";Tstart="72";shortTE="F";uid="7a30f25c-1053-4bd3-a0d2-73c01fc3e50a"
VSBP01002535.1	RepeatMasker	Unknown	2765	3244	2783	+	.	ID="RND-1_FAMILY-87";Tend="430";Tstart="1";shortTE="F";uid="ed9661e6-7f95-461a-90a7-5ee6b0dfb2b5"
VSBP01002535.1	RepeatMasker	DNA/Ginger	319	2322	6220	+	.	ID="RND-6_FAMILY-9547";TEgroup="ctg_2535%7CRND-6_FAMILY-9547%7C1";Tend="2588";Tstart="870";shortTE="F";uid="1ef9372a-e18c-40c2-8c82-fd9078eba6f1"
VSBP01002535.1	RepeatMasker	Retroposon?	817	941	428	-	.	ID="RND-5_FAMILY-2863";Tend="389";Tstart="89";shortTE="F";uid="ae5f1147-4ee7-44e2-8fcd-03c2fd8e6279"
VSBP01002535.1	RepeatMasker	DNA/Ginger	1	200	1175	-	.	ID="rnd-6_family-9547";Tend="1102";Tstart="873";shortTE="F";uid="68752a77-d1e8-48dd-a9b4-c457257f225d"
VSBP01002535.1	RepeatMasker	Unknown	2240	2949	3789	-	.	ID="RND-3_FAMILY-59";Tend="739";Tstart="79";shortTE="F";uid="26573144-001b-4b10-98f8-3723201cc624"
VSBP01025351.1	RepeatMasker	DNA/MULE-MuDR	7	432	457	+	.	ID="MUDR5X_AP";Tend="1858";Tstart="1429";shortTE="F";uid="ce591883-8e59-45dc-818e-4142d18a4f5d"
VSBP01025352.1	RepeatMasker	DNA/Kolobok-T2	494	621	510	-	.	ID="RND-6_FAMILY-5881";Tend="608";Tstart="488";shortTE="F";uid="9a84d1a2-d91a-4057-bf34-109df2f9dbd9"
VSBP01025355.1	RepeatMasker	DNA/Maverick	78	697	1343	+	.	ID="RND-6_FAMILY-13733";Tend="641";Tstart="29";shortTE="F";uid="42f33d39-9452-4532-922f-b4c162d996f7"
VSBP01025355.1	RepeatMasker	DNA/Maverick	394	706	2698	-	.	ID="RND-6_FAMILY-358";Tend="827";Tstart="501";shortTE="F";uid="a245f436-13e6-47e0-84bb-ab96115638d9"
VSBP01025358.1	RepeatMasker	RC/Helitron	487	696	1757	+	.	ID="RND-1_FAMILY-245";Tend="1089";Tstart="880";shortTE="F";uid="2d9c7d8f-34ce-430b-a413-ebe833c8d8cd"
VSBP01025359.1	RepeatMasker	LTR/Copia	1	325	967	+	.	ID="COPIA-1_LMI-I";Tend="2252";Tstart="1557";shortTE="F";uid="c739738e-36d6-4199-b4c1-90d189c699f0"
VSBP01025359.1	RepeatMasker	LTR/Copia	326	696	1094	-	.	ID="RND-6_FAMILY-10299";Tend="757";Tstart="387";shortTE="F";uid="ae2ee32e-cd07-4142-960a-ee310ef0c1eb"
VSBP01002536.1	RepeatMasker	DNA/Kolobok-E	983	2229	7839	+	.	ID="RND-1_FAMILY-48";Tend="1713";Tstart="505";shortTE="F";uid="7988dca6-e0aa-46ac-b0ad-ca6a98291f75"
VSBP01002536.1	RepeatMasker	DNA/Kolobok-E	2897	3351	2649	+	.	ID="RND-6_FAMILY-16198";Tend="1221";Tstart="777";shortTE="F";uid="b76db836-0223-460e-bf0d-1464ef3007f3"
VSBP01002536.1	RepeatMasker	Unknown	711	829	518	-	.	ID="RND-1_FAMILY-300";Tend="2175";Tstart="2053";shortTE="F";uid="7594b720-8f40-42ab-81c8-7f2268692f0d"
VSBP01002536.1	RepeatMasker	Retroposon?	1702	3013	8810	-	.	ID="RND-1_FAMILY-157";Tend="1207";Tstart="1";shortTE="F";uid="78419938-ade2-4207-a805-3c4b23140330"
VSBP01025360.1	RepeatMasker	RC/Helitron	167	300	527	-	.	ID="HELITRON-1_AP";Tend="2849";Tstart="2716";shortTE="F";uid="864a52c1-67e7-4e32-b8d6-f0ac83097cec"
VSBP01025361.1	RepeatMasker	Unknown	365	706	2990	+	.	ID="RND-1_FAMILY-249";Tend="1308";Tstart="965";shortTE="F";uid="9ed197d3-d866-4a7d-9857-6f610cddc091"
VSBP01025364.1	RepeatMasker	LTR/Gypsy	1	665	5146	+	.	ID="RND-6_FAMILY-1791";Tend="711";Tstart="68";shortTE="F";uid="df34d5d5-6897-4e29-aa3a-a195e3355345"
VSBP01025365.1	RepeatMasker	DNA/Maverick	253	705	1645	-	.	ID="RND-6_FAMILY-13732";Tend="796";Tstart="422";shortTE="F";uid="f80156b6-11b6-46c4-bafb-3e3d802f2c4e"
VSBP01025366.1	RepeatMasker	LINE/RTE-BovB	1	706	6032	+	.	ID="RND-6_FAMILY-2797";Tend="687";Tstart="1";shortTE="F";uid="aea754ae-fb49-43ce-902a-92c49716995d"
VSBP01025367.1	RepeatMasker	DNA/Maverick	1	430	2957	+	.	ID="RND-4_FAMILY-261";Tend="734";Tstart="326";shortTE="F";uid="f5031254-c230-48fe-bd2d-debc019dc775"
VSBP01025367.1	RepeatMasker	DNA/Ginger-1	517	706	1527	+	.	ID="RND-1_FAMILY-79";Tend="1171";Tstart="983";shortTE="F";uid="2d03f259-2960-4392-9aa6-efd35fb853c8"
VSBP01025367.1	RepeatMasker	DNA/Ginger	270	516	1354	-	.	ID="RND-1_FAMILY-3";Tend="2103";Tstart="1664";shortTE="F";uid="d19fa3f4-7e5b-472c-946d-05d9697904a3"
VSBP01025368.1	RepeatMasker	LTR/Copia	342	472	662	-	.	ID="RND-5_FAMILY-1263";Tend="136";Tstart="11";shortTE="F";uid="48d8d3bd-c41c-4137-b111-569898ef786f"
VSBP01002537.1	RepeatMasker	DNA/hAT	1137	1794	2574	+	.	ID="RND-5_FAMILY-2550";Tend="1592";Tstart="924";shortTE="F";uid="d1ed3f68-274d-44bd-b946-913608d36658"
VSBP01002537.1	RepeatMasker	DNA/Ginger-2	2630	2777	1067	+	.	ID="RND-6_FAMILY-956";Tend="1681";Tstart="1521";shortTE="F";uid="2999ae12-5f8f-4a55-8b2a-286c6a493299"
VSBP01002537.1	RepeatMasker	Unknown	1	637	5005	-	.	ID="RND-6_FAMILY-1223";Tend="629";Tstart="3";shortTE="F";uid="352d39bf-75c8-4095-ab63-7c2d041c2fef"
VSBP01002537.1	RepeatMasker	Unknown	2854	3349	2742	-	.	ID="RND-6_FAMILY-3448";Tend="740";Tstart="303";shortTE="F";uid="9c59844e-37e5-4d29-8c98-c696e13fb7b9"
VSBP01002537.1	RepeatMasker	DNA/MULE-MuDR	2287	2542	1736	-	.	ID="RND-5_FAMILY-5576";Tend="1212";Tstart="942";shortTE="F";uid="56900fc3-0368-4291-81b6-dd2722765573"
VSBP01025370.1	RepeatMasker	DNA/Ginger-1	1	660	5508	+	.	ID="RND-5_FAMILY-4171";Tend="718";Tstart="65";shortTE="F";uid="7d88296e-4e4a-4af6-997c-0544c8661a30"
VSBP01025370.1	RepeatMasker	DNA/Ginger	359	706	2236	-	.	ID="RND-6_FAMILY-5762";Tend="1503";Tstart="1155";shortTE="F";uid="061331f3-c3ce-4f4d-8c0b-51609bed7e99"
VSBP01025371.1	RepeatMasker	Unknown	1	704	3774	-	.	ID="RND-1_FAMILY-8";Tend="980";Tstart="34";shortTE="F";uid="7b05923e-46d1-4673-93df-f62cf782bdce"
VSBP01025372.1	RepeatMasker	Unknown	1	705	5245	-	.	ID="RND-1_FAMILY-172";Tend="1007";Tstart="320";shortTE="F";uid="6917bc3f-1786-453e-831a-8f392e4ad509"
VSBP01025374.1	RepeatMasker	LTR/Pao	475	643	405	+	.	ID="BEL-4_DWIL-I";Tend="4760";Tstart="4592";shortTE="F";uid="3560f13b-4576-4ea6-bec9-c0e5c85fb02e"
VSBP01025376.1	RepeatMasker	Unknown	1	705	4826	+	.	ID="RND-1_FAMILY-395";Tend="832";Tstart="1";shortTE="F";uid="b41a7449-390d-4f96-a691-ebf21e901b4a"
VSBP01025378.1	RepeatMasker	DNA/hAT-Tip100	461	705	1780	+	.	ID="RND-6_FAMILY-469";Tend="1953";Tstart="1724";shortTE="F";uid="4167a4af-0713-4158-be00-8f45681a5e3c"
VSBP01025379.1	RepeatMasker	DNA/Maverick	21	340	626	-	.	ID="RND-1_FAMILY-130";Tend="369";Tstart="50";shortTE="F";uid="5e302872-a13d-4b6e-9500-e51367d6d239"
VSBP01025379.1	RepeatMasker	DNA/Maverick	453	705	2122	-	.	ID="RND-6_FAMILY-4215";Tend="554";Tstart="303";shortTE="F";uid="e06b4d5f-b6ba-47b4-9183-f9cf3fb4018b"
VSBP01002538.1	RepeatMasker	Unknown	2289	3349	8208	+	.	ID="RND-5_FAMILY-2416";Tend="1088";Tstart="32";shortTE="F";uid="46778621-3f82-4ce2-a059-e24500bd46b9"
VSBP01002538.1	RepeatMasker	Unknown	1	1573	6545	-	.	ID="RND-1_FAMILY-353";Tend="830";Tstart="1";shortTE="F";uid="f06b0c9a-33cb-44f5-9eea-44ea1005651b"
VSBP01002538.1	RepeatMasker	DNA/hAT-hAT19	1574	2299	5525	-	.	ID="RND-5_FAMILY-132";Tend="1543";Tstart="828";shortTE="F";uid="89c9947b-d436-40c3-bfdf-77f2860d8b71"
VSBP01025380.1	RepeatMasker	DNA/P	56	217	435	-	.	ID="P-2_LMI";Tend="1929";Tstart="1768";shortTE="F";uid="4aaea94a-67dd-4805-bd08-86ad4d8cda61"
VSBP01025381.1	RepeatMasker	DNA/Ginger	1	613	4782	-	.	ID="RND-6_FAMILY-9547";Tend="2043";Tstart="1430";shortTE="F";uid="7c28e723-2cd9-4a2e-9109-d6e4c6ec4b68"
VSBP01025384.1	RepeatMasker	Unknown	1	705	4877	+	.	ID="RND-1_FAMILY-204";Tend="1890";Tstart="1208";shortTE="F";uid="dda1d15c-51ba-4ea4-8f39-db49605c2564"
VSBP01025385.1	RepeatMasker	DNA/Ginger	1	705	5248	-	.	ID="RND-6_FAMILY-5762";Tend="2509";Tstart="1812";shortTE="F";uid="9f75ac6c-f695-4c6a-a09c-d0ae39c6a8b0"
VSBP01025388.1	RepeatMasker	DNA/Ginger	1	705	5426	+	.	ID="RND-6_FAMILY-9547";Tend="2138";Tstart="1433";shortTE="F";uid="e142f80b-782c-40dd-991e-942cb82722b1"
VSBP01025389.1	RepeatMasker	Unknown	1	705	6002	+	.	ID="RND-1_FAMILY-18";Tend="720";Tstart="24";shortTE="F";uid="f2fb6954-9686-47db-940b-6ffacf93faac"
VSBP01002539.1	RepeatMasker	Unknown	761	1002	1953	+	.	ID="RND-6_FAMILY-2593";Tend="991";Tstart="749";shortTE="F";uid="87879d30-5d01-417d-9651-e55abdc21624"
VSBP01002539.1	RepeatMasker	DNA/Kolobok-E	1603	2864	9136	+	.	ID="RND-6_FAMILY-3143";Tend="1365";Tstart="113";shortTE="F";uid="775fb252-38c6-4364-ac79-75934137306b"
VSBP01002539.1	RepeatMasker	DNA/hAT-Tip100	1	248	903	-	.	ID="DNA8-106_AP";Tend="598";Tstart="422";shortTE="F";uid="1a9530c2-9284-4099-bd0c-714842f0e3ee"
VSBP01002539.1	RepeatMasker	DNA/Ginger	245	688	3404	-	.	ID="RND-6_FAMILY-5762";Tend="1857";Tstart="1411";shortTE="F";uid="7f0bf6ed-8146-4f55-8f31-276759d2cc6d"
VSBP01002539.1	RepeatMasker	Unknown	2865	3150	2529	-	.	ID="RND-1_FAMILY-326";Tend="1431";Tstart="1146";shortTE="F";uid="af0428fc-c852-4f78-9efe-07dee3bd7480"
VSBP01025390.1	RepeatMasker	DNA/Ginger	1	704	4435	+	.	ID="RND-1_FAMILY-3";Tend="1897";Tstart="1185";shortTE="F";uid="fd2f8d56-5385-4448-9790-bb23b8d2f917"
VSBP01025391.1	RepeatMasker	Unknown	16	705	1468	-	.	ID="RND-1_FAMILY-15";Tend="668";Tstart="1";shortTE="F";uid="5ff06756-468e-44ba-8b94-6f37e90844a0"
VSBP01025393.1	RepeatMasker	DNA/MULE-MuDR	1	705	4965	-	.	ID="MUDR6X_AP";Tend="1911";Tstart="1205";shortTE="F";uid="ee4c1059-fe5d-40db-b8d7-694b8715d055"
VSBP01025394.1	RepeatMasker	LINE/CR1	102	703	788	+	.	ID="RND-6_FAMILY-11579";Tend="592";Tstart="25";shortTE="F";uid="31eb3322-1c08-4673-a990-812412618df5"
VSBP01025396.1	RepeatMasker	Unknown	181	692	3848	+	.	ID="RND-1_FAMILY-156";Tend="510";Tstart="1";shortTE="F";uid="95345e2b-bf6f-4bdf-be27-a80de18990e6"
VSBP01025396.1	RepeatMasker	Unknown	1	509	3538	-	.	ID="RND-5_FAMILY-366";Tend="554";Tstart="1";shortTE="F";uid="ac0e6d84-76e0-4920-97bd-7289fb66309c"
VSBP01025397.1	RepeatMasker	DNA/Ginger	1	705	5509	-	.	ID="RND-1_FAMILY-3";Tend="1792";Tstart="1089";shortTE="F";uid="d0cfd555-dba2-49fc-b503-c10c354c6b24"
VSBP01025398.1	RepeatMasker	Unknown	1	698	3924	+	.	ID="RND-6_FAMILY-2340";Tend="1610";Tstart="905";shortTE="F";uid="86ec1c2b-890f-4367-a39d-a4d6a99cb951"
VSBP01025399.1	RepeatMasker	DNA/hAT-Charlie	309	535	423	-	.	ID="DNA8-32_AP";Tend="240";Tstart="1";shortTE="F";uid="7c79576e-26d4-46ff-b7e7-324d527587fe"
VSBP01000254.1	RepeatMasker	DNA/Ginger	209062	209844	3613	+	.	ID="RND-1_FAMILY-3";TEgroup="ctg_254%7CRND-1_FAMILY-3%7C1";Tend="1841";Tstart="934";shortTE="F";uid="46b72264-b552-4ecb-ad24-3b47576e5e5e"
VSBP01000254.1	RepeatMasker	Unknown	167710	168024	1011	+	.	ID="RND-6_FAMILY-368";Tend="1206";Tstart="878";shortTE="F";uid="b7f0e6ab-eaef-4831-8804-84fe19c18131"
VSBP01000254.1	RepeatMasker	DNA/hAT-hAT19	361451	362049	1081	+	.	ID="RND-6_FAMILY-3177";Tend="1639";Tstart="947";shortTE="F";uid="f232c8d7-40b5-4ade-86ea-85940876ba15"
VSBP01000254.1	RepeatMasker	DNA	102802	103272	956	+	.	ID="RND-1_FAMILY-110";Tend="1031";Tstart="547";shortTE="F";uid="46847572-d120-4319-9917-05c43cc2ae91"
VSBP01000254.1	RepeatMasker	Unknown	242999	243183	474	+	.	ID="RND-6_FAMILY-2593";Tend="622";Tstart="466";shortTE="F";uid="d189ae24-0db3-4470-b784-e620a0c8c8f8"
VSBP01000254.1	RepeatMasker	DNA/hAT-hAT19	33117	33334	970	+	.	ID="HAT-N4_AP";Tend="260";Tstart="1";shortTE="F";uid="b13363d4-7092-4d5c-b606-ca2520c91611"
VSBP01000254.1	RepeatMasker	DNA/hAT-Tip100	302472	302664	626	+	.	ID="RND-6_FAMILY-998";Tend="710";Tstart="506";shortTE="F";uid="17a4f71f-2dac-4a34-8b3b-57bcf931763c"
VSBP01000254.1	RepeatMasker	DNA	311726	312290	3820	+	.	ID="RND-6_FAMILY-4722";Tend="792";Tstart="257";shortTE="F";uid="05b5dc91-2381-405f-bbaf-4dca6b3339f6"
VSBP01000254.1	RepeatMasker	DNA	76602	77010	1753	+	.	ID="TTAA3_AP";Tend="428";Tstart="1";shortTE="F";uid="8b60e638-c816-4ff9-8a9f-7fd0dd31b399"
VSBP01000254.1	RepeatMasker	Unknown	104665	104868	421	+	.	ID="RND-1_FAMILY-20";TEgroup="ctg_254%7CRND-1_FAMILY-20%7C1";Tend="302";Tstart="1";shortTE="T";uid="b1fbb83b-207e-4b2a-ab97-9680eb2b3b23"
VSBP01000254.1	RepeatMasker	DNA	265628	266065	2347	+	.	ID="TTAA20B_AP";Tend="446";Tstart="1";shortTE="F";uid="a8a24a5c-5dee-4579-842f-e0e5a57add89"
VSBP01000254.1	RepeatMasker	Unknown	192675	193028	1660	+	.	ID="RND-5_FAMILY-3207";Tend="1439";Tstart="997";shortTE="F";uid="bb2aa638-41bb-40aa-a4f2-e89e16adb5c5"
VSBP01000254.1	RepeatMasker	LTR/Gypsy	112872	113035	641	+	.	ID="RND-6_FAMILY-7627";Tend="161";Tstart="1";shortTE="F";uid="8ecd006a-051b-4452-9df2-30693af83daa"
VSBP01000254.1	RepeatMasker	DNA	77235	77643	1722	+	.	ID="TTAA3_AP";Tend="428";Tstart="1";shortTE="F";uid="21d902ac-6aaa-48ce-9862-a159e203b604"
VSBP01000254.1	RepeatMasker	Unknown	269147	269500	581	+	.	ID="RND-6_FAMILY-8912";Tend="478";Tstart="133";shortTE="F";uid="f183f885-41a0-4d1f-aa41-d46d7c45d706"
VSBP01000254.1	RepeatMasker	DNA/MULE-NOF	222613	223382	2642	+	.	ID="rnd-6_family-4420";Tend="1430";Tstart="780";shortTE="F";uid="510408f6-8504-4099-bfd8-583ccac9f55a"
VSBP01000254.1	RepeatMasker	DNA	51031	51254	689	+	.	ID="RND-6_FAMILY-4722";Tend="454";Tstart="257";shortTE="F";uid="d4007e99-8d90-471f-9318-66a4e5b04963"
VSBP01000254.1	RepeatMasker	DNA	52536	52723	899	+	.	ID="RND-6_FAMILY-593";Tend="1465";Tstart="1283";shortTE="F";uid="4b1270f1-4fd5-4d54-938a-c8ea27acb491"
VSBP01000254.1	RepeatMasker	DNA/hAT-Ac	96793	97509	3061	+	.	ID="RND-6_FAMILY-20163";Tend="1611";Tstart="829";shortTE="F";uid="58602c0e-c933-4502-801c-6e6758a65e46"
VSBP01000254.1	RepeatMasker	DNA/MULE-MuDR	174498	175741	9908	+	.	ID="RND-6_FAMILY-2594";Tend="1281";Tstart="70";shortTE="F";uid="00a0b8e1-e5d6-4cad-afa1-6a917d38618c"
VSBP01000254.1	RepeatMasker	Unknown	12229	12897	5849	+	.	ID="RND-6_FAMILY-24636";Tend="668";Tstart="4";shortTE="F";uid="15e417e5-623e-4490-a2bb-113483bb46c5"
VSBP01000254.1	RepeatMasker	Unknown	278893	279137	590	+	.	ID="RND-6_FAMILY-10411";Tend="1374";Tstart="1114";shortTE="F";uid="31cc3996-d7ca-49d7-9d65-3c251a516576"
VSBP01000254.1	RepeatMasker	Unknown	262411	262786	1148	+	.	ID="RND-5_FAMILY-5401";Tend="1431";Tstart="917";shortTE="F";uid="dca5eca3-e391-4b23-a901-a32e2d5d70b2"
VSBP01000254.1	RepeatMasker	DNA/Kolobok-E	68197	68408	1446	+	.	ID="rnd-6_family-16198";Tend="1017";Tstart="624";shortTE="F";uid="7ef3c195-6a7c-4324-a0c1-4cd22874aa6e"
VSBP01000254.1	RepeatMasker	DNA/MULE-MuDR	230951	232363	10611	+	.	ID="RND-6_FAMILY-2199";Tend="1677";Tstart="223";shortTE="F";uid="c6cd4318-a8f5-44c0-9bc4-1ad16ca40308"
VSBP01000254.1	RepeatMasker	DNA	28628	29060	2167	+	.	ID="TTAA5_AP";Tend="431";Tstart="1";shortTE="F";uid="6621e8b4-eee6-4ae2-966f-45f6b0c77c7d"
VSBP01000254.1	RepeatMasker	DNA/MULE-MuDR	202162	202363	875	+	.	ID="RND-6_FAMILY-18288";Tend="760";Tstart="567";shortTE="F";uid="41ea92ec-4a18-43dd-98a9-fbc69efe1f30"
VSBP01000254.1	RepeatMasker	Unknown	44855	45293	2138	+	.	ID="RND-5_FAMILY-7584";Tend="1266";Tstart="849";shortTE="F";uid="272d74b8-f454-4e2a-802f-eaf78db54d60"
VSBP01000254.1	RepeatMasker	RC/Helitron	122506	122926	727	+	.	ID="RND-6_FAMILY-1464";Tend="732";Tstart="318";shortTE="F";uid="e20c5e4f-303a-4722-a75d-d8f3f7f331c8"
VSBP01000254.1	RepeatMasker	DNA/hAT	152013	152203	1030	+	.	ID="RND-6_FAMILY-17678";Tend="1062";Tstart="878";shortTE="F";uid="53e09d17-7750-4c89-a4f7-ca9b666243a9"
VSBP01000254.1	RepeatMasker	Unknown	280810	281148	1847	+	.	ID="RND-6_FAMILY-21192";Tend="1361";Tstart="1043";shortTE="F";uid="7c017849-aef3-436e-9ed8-4be827704c4c"
VSBP01000254.1	RepeatMasker	DNA	148273	148481	453	+	.	ID="TTAA2B_AP";Tend="423";Tstart="208";shortTE="F";uid="4fc5610c-9fa8-499e-aca1-d4e67c7836cc"
VSBP01000254.1	RepeatMasker	DNA/hAT-Charlie	246209	246334	571	+	.	ID="RND-1_FAMILY-298";Tend="1165";Tstart="1044";shortTE="F";uid="19bc5224-1f3b-4b84-b82c-63358ec6c2f6"
VSBP01000254.1	RepeatMasker	DNA/hAT-Charlie	228750	229046	1613	+	.	ID="RND-1_FAMILY-83";Tend="1201";Tstart="930";shortTE="F";uid="05db87b9-c6f6-4d78-9e1d-6cf3944fbe7a"
VSBP01000254.1	RepeatMasker	Unknown	121552	122182	4418	+	.	ID="RND-5_FAMILY-4052";Tend="1522";Tstart="922";shortTE="F";uid="4001114b-0183-4bf7-97e6-eee44763e217"
VSBP01000254.1	RepeatMasker	DNA/hAT-Charlie	316533	316747	1870	+	.	ID="RND-1_FAMILY-393";Tend="1159";Tstart="945";shortTE="F";uid="52c1d803-326d-49b2-8d1a-93628af186fb"
VSBP01000254.1	RepeatMasker	DNA/hAT-hATm	377033	377335	1952	+	.	ID="RND-1_FAMILY-153";Tend="1259";Tstart="959";shortTE="F";uid="536b63d8-3a27-4be9-8b31-0212762cbb8c"
VSBP01000254.1	RepeatMasker	RC/Helitron	285800	286126	1691	+	.	ID="RND-4_FAMILY-281";Tend="1372";Tstart="1051";shortTE="F";uid="039c97d8-0233-464d-b6eb-34f8e6dd6b84"
VSBP01000254.1	RepeatMasker	DNA	261019	261441	3069	+	.	ID="TTAA3_AP";Tend="429";Tstart="1";shortTE="F";uid="3a91e447-63ed-458f-8da9-e64c8aef4733"
VSBP01000254.1	RepeatMasker	DNA	156807	157218	636	+	.	ID="TTAA2B_AP";Tend="401";Tstart="1";shortTE="F";uid="0576981d-1685-477b-b579-c9ed6b585525"
VSBP01000254.1	RepeatMasker	DNA	124499	124810	653	+	.	ID="DNA4-2_AP";Tend="462";Tstart="183";shortTE="F";uid="ae074b8f-fd23-447b-97cc-6b387d8a303f"
VSBP01000254.1	RepeatMasker	Unknown	183152	183552	2562	+	.	ID="RND-6_FAMILY-7873";Tend="1580";Tstart="1179";shortTE="F";uid="8b3ec791-0a9d-40a1-abd5-68daa5d0fd5f"
VSBP01000254.1	RepeatMasker	DNA/MULE-MuDR	242494	242849	780	+	.	ID="rnd-6_family-3603";Tend="1555";Tstart="1302";shortTE="F";uid="8a1549e4-ec2c-43ed-8154-9efc40b89449"
VSBP01000254.1	RepeatMasker	Unknown	217617	218174	566	+	.	ID="RND-5_FAMILY-707";TEgroup="ctg_254%7CRND-5_FAMILY-707%7C1";Tend="1301";Tstart="964";shortTE="T";uid="170a20b6-b0f6-4fca-91f0-19435c24addc"
VSBP01000254.1	RepeatMasker	DNA/hAT-hAT19	232555	232879	972	+	.	ID="HAT-N6_AP";Tend="345";Tstart="2";shortTE="F";uid="6f163645-de58-4e94-88b1-3eb7c1d8da1a"
VSBP01000254.1	RepeatMasker	DNA	91435	91767	832	+	.	ID="RND-1_FAMILY-45";TEgroup="ctg_254%7CRND-1_FAMILY-45%7C1";Tend="1425";Tstart="1203";shortTE="F";uid="840e4985-8d45-446e-832e-3b75e29b3da2"
VSBP01000254.1	RepeatMasker	DNA	64820	65268	2360	+	.	ID="RND-1_FAMILY-45";Tend="1425";Tstart="978";shortTE="F";uid="881c6bea-339c-4e76-be83-3ddfec5ef400"
VSBP01000254.1	RepeatMasker	DNA/hAT	153027	153140	720	+	.	ID="RND-6_FAMILY-17678";Tend="1265";Tstart="1152";shortTE="F";uid="6036762f-2bba-4012-85bf-d6d87ca6d7e8"
VSBP01000254.1	RepeatMasker	DNA	179409	179702	612	+	.	ID="DNA4-2B_AP";Tend="773";Tstart="473";shortTE="F";uid="b45f1996-6078-4926-8066-46b7b6dbada0"
VSBP01000254.1	RepeatMasker	LINE/L2	399375	400076	1053	+	.	ID="RND-5_FAMILY-1614";Tend="1567";Tstart="855";shortTE="F";uid="e9301f4a-4b1a-45a2-8305-89325abc3b79"
VSBP01000254.1	RepeatMasker	DNA/hAT-Tip100	117405	117992	1606	+	.	ID="DNA8-107_AP";Tend="745";Tstart="124";shortTE="F";uid="0f58acfa-9d30-4401-a08b-842e1ba77ec6"
VSBP01000254.1	RepeatMasker	Unknown	256903	257135	3420	+	.	ID="RND-1_FAMILY-68";Tend="1559";Tstart="367";shortTE="F";uid="58664464-917e-4b5a-a6db-3632c917926b"
VSBP01000254.1	RepeatMasker	DNA/CMC-Chapaev-3	194910	195485	3475	+	.	ID="RND-5_FAMILY-726";Tend="1365";Tstart="766";shortTE="F";uid="c3949622-aefb-470f-a06d-082fda719914"
VSBP01000254.1	RepeatMasker	Retroposon?	35439	35889	657	+	.	ID="SINE2-1_AP";Tend="1374";Tstart="910";shortTE="F";uid="c6df6bff-2601-4744-b20c-ec7742ec8233"
VSBP01000254.1	RepeatMasker	DNA	375191	375620	592	+	.	ID="TTAA2D_AP";TEgroup="ctg_254%7CTTAA2D_AP%7C1";Tend="431";Tstart="202";shortTE="F";uid="ad936a18-e14a-4bf0-95c0-32bb49eedea4"
VSBP01000254.1	RepeatMasker	DNA/Ginger-1	368521	368801	1836	+	.	ID="rnd-6_family-4051";Tend="791";Tstart="558";shortTE="F";uid="bfa473f3-5d40-4faa-ba34-c30ad35c49fa"
VSBP01000254.1	RepeatMasker	DNA/Ginger	68946	69171	1778	+	.	ID="RND-6_FAMILY-5762";Tend="2532";Tstart="2308";shortTE="F";uid="5cc19ca7-d386-4603-81fc-623da6e1668f"
VSBP01000254.1	RepeatMasker	DNA/MULE-MuDR	221841	221993	805	+	.	ID="RND-6_FAMILY-4440";Tend="562";Tstart="415";shortTE="F";uid="3006310c-ebf9-4824-8056-a3cc734a1c74"
VSBP01000254.1	RepeatMasker	DNA/hAT	66672	67078	2567	+	.	ID="RND-1_FAMILY-9";Tend="1881";Tstart="1469";shortTE="F";uid="e0ef6b3f-56e4-42ab-909e-8d3accebc64a"
VSBP01000254.1	RepeatMasker	DNA/hAT-hAT19	152193	152738	1279	+	.	ID="RND-6_FAMILY-5527";Tend="1596";Tstart="1013";shortTE="F";uid="8bd32db0-7d7a-442d-8db2-949710659b0e"
VSBP01000254.1	RepeatMasker	Unknown	241617	241775	423	+	.	ID="RND-5_FAMILY-3419";Tend="1149";Tstart="994";shortTE="F";uid="ae3077c6-3dbe-4349-a62e-719baf8c9cd4"
VSBP01000254.1	RepeatMasker	DNA	211747	212501	3313	+	.	ID="RND-6_FAMILY-593";Tend="1464";Tstart="757";shortTE="F";uid="e7bf67e1-c511-4e45-9f56-c99c503bbb27"
VSBP01000254.1	RepeatMasker	Retroposon?	73775	74001	472	+	.	ID="RND-3_FAMILY-37";Tend="1454";Tstart="1255";shortTE="F";uid="81595407-00f0-4f54-87f1-91f80f0dc558"
VSBP01000254.1	RepeatMasker	RC/Helitron	285337	285495	683	+	.	ID="RND-4_FAMILY-281";Tend="1067";Tstart="918";shortTE="F";uid="6d3ae99d-e656-4df6-afdb-4b7199f7da2f"
VSBP01000254.1	RepeatMasker	LINE/L2	379167	380081	1205	+	.	ID="RND-5_FAMILY-6730";Tend="1313";Tstart="341";shortTE="F";uid="901f01bb-72e6-4948-a363-9fddf985f9ba"
VSBP01000254.1	RepeatMasker	DNA/hAT	89627	90100	3230	+	.	ID="RND-5_FAMILY-4022";Tend="1842";Tstart="1362";shortTE="F";uid="d6b2d425-e102-49e0-b3d7-cb70b02e9d3b"
VSBP01000254.1	RepeatMasker	DNA	401604	401766	649	+	.	ID="DNA8-88_AP";Tend="620";Tstart="448";shortTE="F";uid="9e60cd77-8d10-4c0c-bad6-2c395a185d02"
VSBP01000254.1	RepeatMasker	Unknown	276809	277033	903	+	.	ID="RND-6_FAMILY-10411";Tend="1102";Tstart="844";shortTE="F";uid="2f9db61c-a07b-4cde-9d7d-22c15c6d9d13"
VSBP01000254.1	RepeatMasker	DNA	70708	70951	1524	+	.	ID="TTAA3_AP";Tend="429";Tstart="183";shortTE="F";uid="60e15793-cca2-4d41-ab02-9651653f8f67"
VSBP01000254.1	RepeatMasker	DNA	281429	281603	1074	+	.	ID="TTAA14_AP";Tend="552";Tstart="377";shortTE="F";uid="25eb87e0-9420-47d4-ab3c-a8bf13622d02"
VSBP01000254.1	RepeatMasker	DNA	67156	67436	1272	+	.	ID="RND-1_FAMILY-45";Tend="1425";Tstart="1147";shortTE="F";uid="f4b89342-ecd1-4266-8143-91d89795483b"
VSBP01000254.1	RepeatMasker	DNA/hAT-Ac	84369	84604	1398	+	.	ID="RND-6_FAMILY-20163";Tend="1063";Tstart="829";shortTE="F";uid="88d69a55-346b-4726-b6cb-a94a77b6a6dd"
VSBP01000254.1	RepeatMasker	DNA/MULE-MuDR	215093	215665	4454	+	.	ID="RND-6_FAMILY-6";Tend="1553";Tstart="989";shortTE="F";uid="b72aa8d8-ca43-4826-b3ce-38953a4bcdf2"
VSBP01000254.1	RepeatMasker	DNA/Ginger	253810	254006	1672	+	.	ID="RND-6_FAMILY-5762";Tend="2535";Tstart="2339";shortTE="F";uid="39e78a4f-841d-4888-ad2f-e34e66a070f7"
VSBP01000254.1	RepeatMasker	DNA	20868	21438	2871	+	.	ID="RND-6_FAMILY-4722";Tend="801";Tstart="253";shortTE="F";uid="6c527417-a478-432b-bc9d-08f9a50855ee"
VSBP01000254.1	RepeatMasker	DNA/hAT	64185	64790	3858	+	.	ID="RND-1_FAMILY-9";Tend="1876";Tstart="1258";shortTE="F";uid="a1720a5e-5825-4703-84ea-5088bb28dc63"
VSBP01000254.1	RepeatMasker	DNA	167450	167587	414	+	.	ID="DNA4-3_AP";Tend="272";Tstart="126";shortTE="F";uid="f9d7466a-0752-4038-ab0a-7c2969032b4d"
VSBP01000254.1	RepeatMasker	Unknown	252470	252624	692	+	.	ID="RND-6_FAMILY-4925";Tend="1627";Tstart="1482";shortTE="F";uid="eaf92af6-8d61-4e75-8890-4613416b9d38"
VSBP01000254.1	RepeatMasker	DNA/hAT-hAT19	167572	167722	668	+	.	ID="RND-6_FAMILY-27161";Tend="957";Tstart="794";shortTE="F";uid="db7d70f8-aee7-442a-a4b4-2866ac7301ef"
VSBP01000254.1	RepeatMasker	DNA/Ginger	68407	68632	1772	+	.	ID="RND-6_FAMILY-5762";Tend="2532";Tstart="2308";shortTE="F";uid="00eb8dae-802f-41b4-916c-307ddc625836"
VSBP01000254.1	RepeatMasker	DNA/Ginger-1	226293	226484	449	+	.	ID="GINGER1-1_AP";TEgroup="ctg_254%7CGINGER1-1_AP%7C1";Tend="3411";Tstart="3157";shortTE="T";uid="fa60b1ea-c811-41e4-847b-436b629f5c37"
VSBP01000254.1	RepeatMasker	DNA/hAT-hAT19	149945	150544	1440	+	.	ID="RND-6_FAMILY-326";Tend="1225";Tstart="622";shortTE="F";uid="f6246d9f-b0c8-4aed-adf5-978c6647075e"
VSBP01000254.1	RepeatMasker	DNA/MULE-MuDR	112626	112814	913	+	.	ID="RND-5_FAMILY-5576";Tend="1357";Tstart="1174";shortTE="F";uid="2135d3e2-e4bc-42f2-9839-8fad8b60c0cd"
VSBP01000254.1	RepeatMasker	DNA/hAT-hAT19	196011	196225	1037	+	.	ID="DNA8-43_AP";Tend="869";Tstart="652";shortTE="F";uid="1f0f177e-1e6c-4758-8e28-1cac821d4f69"
VSBP01000254.1	RepeatMasker	DNA	275294	275908	1179	+	.	ID="RND-5_FAMILY-9000";Tend="1900";Tstart="1265";shortTE="F";uid="93dde47f-058a-4ae8-b3d4-3148a1bef752"
VSBP01000254.1	RepeatMasker	Unknown	93670	93922	791	+	.	ID="RND-1_FAMILY-78";Tend="1187";Tstart="925";shortTE="F";uid="91907f38-d901-4460-be93-4a352600227f"
VSBP01000254.1	RepeatMasker	DNA	101239	101459	1024	+	.	ID="RND-1_FAMILY-45";Tend="1425";Tstart="1203";shortTE="F";uid="dcce662f-cf08-4851-9244-b96f448bafee"
VSBP01000254.1	RepeatMasker	DNA	241766	242136	2127	+	.	ID="RND-5_FAMILY-9000";Tend="1627";Tstart="1259";shortTE="F";uid="fff36fca-5d18-476f-8ba4-276db3d7cd55"
VSBP01000254.1	RepeatMasker	DNA/TcMar-Tigger	252146	252469	552	+	.	ID="RND-4_FAMILY-1197";Tend="1343";Tstart="839";shortTE="F";uid="cd8b4228-b797-451a-ae03-b3e2944eb0c0"
VSBP01000254.1	RepeatMasker	LINE/R1	144376	144596	1346	+	.	ID="RND-6_FAMILY-12756";Tend="1168";Tstart="951";shortTE="F";uid="e729a5fb-e008-4f68-ba31-1838e4976e5d"
VSBP01000254.1	RepeatMasker	DNA/Ginger-2	23598	24006	1929	+	.	ID="RND-1_FAMILY-133";Tend="919";Tstart="441";shortTE="F";uid="d0732cb8-ebf3-440a-92f9-cca1839f4ee3"
VSBP01000254.1	RepeatMasker	Unknown	403529	403848	849	+	.	ID="RND-6_FAMILY-4568";Tend="344";Tstart="27";shortTE="F";uid="ea68ddc3-6611-4eaf-885c-5212093e9a56"
VSBP01000254.1	RepeatMasker	Unknown	192490	192636	503	+	.	ID="RND-6_FAMILY-2191";Tend="904";Tstart="771";shortTE="F";uid="a380bc0a-88a9-44f2-aafa-d9b1a1117763"
VSBP01000254.1	RepeatMasker	Unknown	258688	258939	435	+	.	ID="RND-6_FAMILY-20439";Tend="576";Tstart="304";shortTE="F";uid="755e71b7-9bac-4c3c-a03f-32e1306178d5"
VSBP01000254.1	RepeatMasker	DNA	27726	27953	517	+	.	ID="RND-5_FAMILY-4985";TEgroup="ctg_254%7CRND-5_FAMILY-4985%7C1";Tend="1668";Tstart="895";shortTE="T";uid="0d40cbfd-affd-4456-9ec0-1e2ba12d2956"
VSBP01000254.1	RepeatMasker	Unknown	50385	50647	1605	+	.	ID="RND-6_FAMILY-21192";Tend="1171";Tstart="919";shortTE="F";uid="eb009687-7c0b-441b-a8e9-ad55aa5a8746"
VSBP01000254.1	RepeatMasker	DNA/MULE-NOF	264679	265066	1003	+	.	ID="RND-5_FAMILY-3305";TEgroup="ctg_254%7CRND-5_FAMILY-3305%7C1";Tend="1729";Tstart="908";shortTE="F";uid="7077e73e-e946-42d2-81e2-4da687962704"
VSBP01000254.1	RepeatMasker	DNA/MULE-MuDR	58954	59331	476	+	.	ID="RND-1_FAMILY-70";Tend="518";Tstart="134";shortTE="F";uid="5b5e2396-d7f6-48f1-9623-cf69aa2617bd"
VSBP01000254.1	RepeatMasker	DNA	51638	52325	2877	+	.	ID="RND-6_FAMILY-4016";Tend="1475";Tstart="804";shortTE="F";uid="0e6823b1-f73c-4a67-9c6d-615e16b827f1"
VSBP01000254.1	RepeatMasker	DNA/Ginger	316106	316316	1636	+	.	ID="RND-1_FAMILY-3";Tend="1147";Tstart="939";shortTE="F";uid="f72bb33c-7da2-49a4-812d-3f0bdc4e2c8f"
VSBP01000254.1	RepeatMasker	Unknown	252126	252234	521	+	.	ID="RND-6_FAMILY-4925";Tend="988";Tstart="877";shortTE="F";uid="1e569b07-82e0-44cf-9a40-19b7fa7e7d5c"
VSBP01000254.1	RepeatMasker	Unknown	52245	52388	556	+	.	ID="RND-5_FAMILY-3134";Tend="1151";Tstart="1023";shortTE="F";uid="7a194c04-6da2-49ec-bc79-af8776c4861b"
VSBP01000254.1	RepeatMasker	Unknown	314857	315090	481	+	.	ID="RND-5_FAMILY-3915";Tend="1179";Tstart="954";shortTE="F";uid="0ee0863b-6d12-46d9-9afc-d325b9888eaa"
VSBP01000254.1	RepeatMasker	DNA/MULE-NOF	71236	71944	2125	+	.	ID="rnd-5_family-3305";Tend="1726";Tstart="914";shortTE="F";uid="8969b345-6409-4284-b59e-6ed86dffc297"
VSBP01000254.1	RepeatMasker	DNA	90099	90319	1024	+	.	ID="RND-1_FAMILY-45";Tend="1425";Tstart="1203";shortTE="F";uid="861091ef-cdd5-49d9-ac24-ecb6645d3043"
VSBP01000254.1	RepeatMasker	DNA/Kolobok-E	344627	344751	409	+	.	ID="RND-6_FAMILY-360";Tend="1657";Tstart="1519";shortTE="F";uid="32d88309-d428-422d-bb21-d889d498cd98"
VSBP01000254.1	RepeatMasker	DNA/Ginger	261952	262201	1684	+	.	ID="RND-6_FAMILY-9547";Tend="2546";Tstart="2296";shortTE="F";uid="a8e79721-f626-4ec5-933a-c91dce937a75"
VSBP01000254.1	RepeatMasker	DNA/MULE-MuDR	60160	60279	417	+	.	ID="RND-1_FAMILY-70";Tend="721";Tstart="602";shortTE="F";uid="5b5c82d2-cb98-47b6-933e-d8bbcea02cb0"
VSBP01000254.1	RepeatMasker	DNA/Ginger-1	358664	359733	6941	+	.	ID="RND-1_FAMILY-79";Tend="1887";Tstart="855";shortTE="F";uid="112da562-1216-4208-b76c-9ddb5d1cdef3"
VSBP01000254.1	RepeatMasker	DNA/hAT	90963	91436	3329	+	.	ID="RND-1_FAMILY-27";Tend="1628";Tstart="1150";shortTE="F";uid="8e061f42-fc6e-40b4-9fb6-45fb5e06d36c"
VSBP01000254.1	RepeatMasker	DNA/hAT-Tip100	236140	236408	2138	+	.	ID="RND-1_FAMILY-40";Tend="1259";Tstart="991";shortTE="F";uid="5da0329d-25c4-4631-856f-92105129fae9"
VSBP01000254.1	RepeatMasker	Retroposon?	316840	316998	1115	+	.	ID="RND-5_FAMILY-549";Tend="202";Tstart="44";shortTE="F";uid="c69158e5-1a8d-42ea-8503-d96212ed41f9"
VSBP01000254.1	RepeatMasker	DNA/Ginger	257471	257687	1727	+	.	ID="RND-6_FAMILY-5762";Tend="2555";Tstart="2336";shortTE="F";uid="f9a98971-0a6d-4d14-a486-fd0f20d59ff3"
VSBP01000254.1	RepeatMasker	DNA/hAT-hAT19	143437	143616	483	+	.	ID="RND-1_FAMILY-316";Tend="1519";Tstart="1346";shortTE="F";uid="8f3509ab-0a48-48a8-898c-a9c38227ef04"
VSBP01000254.1	RepeatMasker	Unknown	235897	236199	688	+	.	ID="RND-1_FAMILY-68";Tend="1293";Tstart="1002";shortTE="F";uid="b9371cfe-9885-48bf-9a56-5d36595b3d9f"
VSBP01000254.1	RepeatMasker	DNA/Ginger-2	24255	25062	6128	+	.	ID="RND-1_FAMILY-133";Tend="1724";Tstart="916";shortTE="F";uid="d6b27f15-ced1-4306-bc8d-b28db9882c19"
VSBP01000254.1	RepeatMasker	DNA/hAT-Charlie	50670	50934	1081	+	.	ID="DNA8-58_AP";Tend="393";Tstart="65";shortTE="F";uid="11fcb63e-be05-4e17-9a0d-5eaa167a1bc1"
VSBP01000254.1	RepeatMasker	DNA/hAT-hAT19	377326	377487	671	+	.	ID="RND-5_FAMILY-1996";Tend="1105";Tstart="923";shortTE="F";uid="e81cca59-e900-463e-a295-76de987d390e"
VSBP01000254.1	RepeatMasker	DNA/Ginger	60695	61999	1656	+	.	ID="RND-6_FAMILY-9547";TEgroup="ctg_254%7CRND-6_FAMILY-9547%7C1";Tend="2361";Tstart="870";shortTE="F";uid="c70599bb-dc59-432b-a6fe-6af7199c0876"
VSBP01000254.1	RepeatMasker	Unknown	46100	46272	623	+	.	ID="RND-5_FAMILY-3522";Tend="565";Tstart="403";shortTE="F";uid="d149a9cf-526d-463e-8617-d2c90dd7ef1a"
VSBP01000254.1	RepeatMasker	DNA/hAT-hAT19	229757	230031	1083	+	.	ID="RND-5_FAMILY-192";Tend="1425";Tstart="1148";shortTE="F";uid="5ef2bff5-92b2-4f42-951b-6d7f4dfe0744"
VSBP01000254.1	RepeatMasker	DNA/hAT-Tip100	29357	29511	984	+	.	ID="RND-1_FAMILY-152";Tend="974";Tstart="805";shortTE="F";uid="947497e1-622d-438e-b750-6bb25a241034"
VSBP01000254.1	RepeatMasker	DNA	177390	178063	1717	+	.	ID="DNA4-2_AP";Tend="766";Tstart="93";shortTE="F";uid="7e2c907d-0dc9-4f93-a38d-e8147035c1ba"
VSBP01000254.1	RepeatMasker	DNA/hAT	100766	101240	3271	+	.	ID="RND-5_FAMILY-4022";Tend="1842";Tstart="1362";shortTE="F";uid="e19fc811-ebf9-49cc-a386-40545eb7bf7f"
VSBP01000254.1	RepeatMasker	DNA	53763	53956	970	+	.	ID="RND-6_FAMILY-593";Tend="1468";Tstart="1283";shortTE="F";uid="15aaff7a-ca53-412f-a113-ff90ec2458a6"
VSBP01000254.1	RepeatMasker	DNA/Kolobok-E	223483	223701	713	+	.	ID="RND-6_FAMILY-6737";Tend="1377";Tstart="1170";shortTE="F";uid="f7510cee-e6dc-4c1f-8b00-63503717b081"
VSBP01000254.1	RepeatMasker	DNA	134605	134815	912	+	.	ID="RND-6_FAMILY-3496";Tend="1080";Tstart="877";shortTE="F";uid="f5d9be86-8783-4ddc-b620-45605392c6ef"
VSBP01000254.1	RepeatMasker	DNA	308061	308374	1311	-	.	ID="TTAA15_AP";Tend="594";Tstart="265";shortTE="F";uid="ace94ca0-bc1c-47e9-a0cb-cc3c603a43d0"
VSBP01000254.1	RepeatMasker	DNA/hAT	55093	55713	3898	-	.	ID="RND-1_FAMILY-9";Tend="1881";Tstart="1258";shortTE="F";uid="01a3a77d-29ab-45f5-9bb0-9b087e5103b1"
VSBP01000254.1	RepeatMasker	DNA	92327	92515	885	-	.	ID="RND-6_FAMILY-593";Tend="1465";Tstart="1282";shortTE="F";uid="c74b8bc4-2896-4112-a34e-87900776562b"
VSBP01000254.1	RepeatMasker	Retroposon?	74058	74316	524	-	.	ID="SINE2-1_AP";Tend="1182";Tstart="903";shortTE="F";uid="e11d20c2-fc09-4926-ab35-7bc799ffc683"
VSBP01000254.1	RepeatMasker	DNA/hAT-hAT19	322604	323237	4214	-	.	ID="RND-6_FAMILY-6390";Tend="1592";Tstart="941";shortTE="F";uid="4940f768-d563-45fa-8cb0-fdd5d1461d8b"
VSBP01000254.1	RepeatMasker	DNA/hAT-Ac	342863	343045	684	-	.	ID="DNA8-99_AP";Tend="758";Tstart="582";shortTE="F";uid="37ba9026-c381-40b6-80bb-61b9f59111a0"
VSBP01000254.1	RepeatMasker	DNA	197239	197599	1558	-	.	ID="RND-1_FAMILY-110";Tend="1110";Tstart="736";shortTE="F";uid="d1f814c6-e493-4f10-bb8b-58fab035798d"
VSBP01000254.1	RepeatMasker	DNA/Kolobok-E	32376	32596	539	-	.	ID="RND-6_FAMILY-16198";Tend="1241";Tstart="1034";shortTE="F";uid="b439134b-3ccc-42bc-baab-a822557ed015"
VSBP01000254.1	RepeatMasker	Unknown	378905	379121	1059	-	.	ID="RND-4_FAMILY-254";Tend="1171";Tstart="977";shortTE="F";uid="055e6c29-d00b-4eb3-a65a-073c52ff54b1"
VSBP01000254.1	RepeatMasker	DNA	27831	27981	423	-	.	ID="RND-1_FAMILY-274";Tend="716";Tstart="565";shortTE="F";uid="2c90f024-0aa2-4157-a35c-873ce9866dd2"
VSBP01000254.1	RepeatMasker	DNA	248155	248289	419	-	.	ID="ttaa18_ap";Tend="552";Tstart="425";shortTE="F";uid="06732557-ccf8-4e0a-af4c-651e4d9499ac"
VSBP01000254.1	RepeatMasker	DNA/MULE-MuDR	111106	112544	11062	-	.	ID="RND-6_FAMILY-2367";Tend="1786";Tstart="369";shortTE="F";uid="b7442568-61fc-4834-bafd-dbee58463b62"
VSBP01000254.1	RepeatMasker	Unknown	173852	174006	461	-	.	ID="RND-1_FAMILY-168";Tend="397";Tstart="228";shortTE="F";uid="7aff3bbc-348c-46ad-a33b-1f9c1d588105"
VSBP01000254.1	RepeatMasker	DNA/MULE-MuDR	113837	114137	853	-	.	ID="RND-6_FAMILY-3214";Tend="1056";Tstart="756";shortTE="F";uid="964e84c8-91f9-4d63-990d-93ef28af4bec"
VSBP01000254.1	RepeatMasker	DNA/Ginger	259275	260769	10082	-	.	ID="rnd-6_family-9547";Tend="2221";Tstart="809";shortTE="F";uid="c513c67d-bb6b-48c4-8caf-49f771b335e3"
VSBP01000254.1	RepeatMasker	Retroposon?	368638	369261	1945	-	.	ID="RND-6_FAMILY-999";Tend="643";Tstart="18";shortTE="F";uid="90e3e69e-6d3f-4701-9142-97ce7d64aedb"
VSBP01000254.1	RepeatMasker	Unknown	391729	391988	1245	-	.	ID="RND-5_FAMILY-1431";Tend="1311";Tstart="1070";shortTE="F";uid="d8e5a16b-3c3a-414a-8ddf-f679b17e578c"
VSBP01000254.1	RepeatMasker	DNA/MULE-MuDR	60272	60397	710	-	.	ID="RND-1_FAMILY-239";Tend="423";Tstart="302";shortTE="F";uid="13b8bc68-bafd-4675-95d2-8a4217b65c4c"
VSBP01000254.1	RepeatMasker	Retroposon?	144679	144876	1146	-	.	ID="RND-1_FAMILY-157";Tend="366";Tstart="174";shortTE="F";uid="6148c4c8-072a-4622-a0cb-423fff2600cc"
VSBP01000254.1	RepeatMasker	DNA/Ginger	23987	24200	1715	-	.	ID="RND-1_FAMILY-3";Tend="1855";Tstart="1643";shortTE="F";uid="51439384-32ec-426d-89d9-f9914cbb082c"
VSBP01000254.1	RepeatMasker	DNA	279974	280359	1590	-	.	ID="RND-6_FAMILY-4722";Tend="792";Tstart="413";shortTE="F";uid="3e4dae20-749c-4779-890f-5131ebbb86e7"
VSBP01000254.1	RepeatMasker	DNA/MULE-NOF	223852	224132	1913	-	.	ID="RND-6_FAMILY-4420";Tend="1075";Tstart="795";shortTE="F";uid="24e4a712-b059-487d-84a1-f9fbabd3d62c"
VSBP01000254.1	RepeatMasker	LINE/I-Jockey	145012	145461	2339	-	.	ID="RND-6_FAMILY-1833";Tend="1437";Tstart="995";shortTE="F";uid="b1581991-8c3b-4e69-a868-785c549419b8"
VSBP01000254.1	RepeatMasker	Unknown	51489	51649	801	-	.	ID="RND-1_FAMILY-78";Tend="1092";Tstart="938";shortTE="F";uid="cd3a2794-fc92-43d9-9303-654713bb9f2c"
VSBP01000254.1	RepeatMasker	DNA	315951	316124	1087	-	.	ID="TTAA7_AP";Tend="434";Tstart="252";shortTE="F";uid="74fd67b6-21b5-4459-9916-67d10f2b436c"
VSBP01000254.1	RepeatMasker	DNA/hAT	214230	214585	799	-	.	ID="DNA8-105_AP";TEgroup="ctg_254%7CDNA8-105_AP%7C1";Tend="650";Tstart="1";shortTE="F";uid="4973625b-08b7-426d-acb1-419a8e3217a4"
VSBP01000254.1	RepeatMasker	DNA/hAT-hAT19	324226	324359	405	-	.	ID="DNA8-74_AP";Tend="134";Tstart="1";shortTE="F";uid="bcf84781-38ec-4177-b93a-3dff25f55fe5"
VSBP01000254.1	RepeatMasker	DNA/Ginger	343272	343777	3600	-	.	ID="RND-1_FAMILY-3";Tend="1434";Tstart="906";shortTE="F";uid="3e60634c-3367-45f2-9c85-7fbe638f1b63"
VSBP01000254.1	RepeatMasker	DNA/hAT-Charlie	198188	198827	651	-	.	ID="RND-5_FAMILY-2805";TEgroup="ctg_254%7CRND-5_FAMILY-2805%7C1";Tend="1349";Tstart="918";shortTE="T";uid="d832d601-0da7-45bc-8790-956d0ee50974"
VSBP01000254.1	RepeatMasker	Unknown	92706	92846	598	-	.	ID="RND-5_FAMILY-3134";Tend="1151";Tstart="1023";shortTE="F";uid="3843ce90-6d4b-410f-950a-9bf2ea3cc224"
VSBP01000254.1	RepeatMasker	DNA/TcMar-m44	304866	305144	552	-	.	ID="MARINER-55_LMI";Tend="1511";Tstart="1233";shortTE="F";uid="866f3dd2-8625-4bd6-91e3-c6efe7830bda"
VSBP01000254.1	RepeatMasker	DNA/hAT-Charlie	95294	95538	1128	-	.	ID="RND-6_FAMILY-6011";Tend="1164";Tstart="942";shortTE="F";uid="ecd5a111-9671-4b4a-a1b1-091ecb548263"
VSBP01000254.1	RepeatMasker	DNA	197596	197714	1019	-	.	ID="RND-6_FAMILY-4722";Tend="791";Tstart="673";shortTE="F";uid="de75a4f4-4c12-4d5a-9bef-c5daf83cea59"
VSBP01000254.1	RepeatMasker	DNA/hAT-Charlie	265064	265348	747	-	.	ID="DNA8-51_AP";TEgroup="ctg_254%7CDNA8-51_AP%7C1";Tend="494";Tstart="1";shortTE="F";uid="fd5c1f2d-b5ed-4fb5-b2de-74007015d2d2"
VSBP01000254.1	RepeatMasker	RC/Helitron	236404	236741	2250	-	.	ID="RND-6_FAMILY-1680";Tend="899";Tstart="579";shortTE="F";uid="ce56ad8b-f5aa-4681-8ba7-78c3db1cf145"
VSBP01000254.1	RepeatMasker	DNA	134610	134901	687	-	.	ID="DNA-TTAA-1_AP";Tend="423";Tstart="155";shortTE="F";uid="328b0cff-17a6-4a15-bc34-a2431e72a6ff"
VSBP01000254.1	RepeatMasker	DNA/hAT-Charlie	82775	83025	1105	-	.	ID="RND-6_FAMILY-6011";Tend="1164";Tstart="942";shortTE="F";uid="8799d5e2-4b60-4077-bc53-adab20d2754d"
VSBP01000254.1	RepeatMasker	DNA	9382	9669	570	-	.	ID="DNA4-1_AP";Tend="814";Tstart="523";shortTE="F";uid="96d93bf7-a171-42b9-8d18-8c5458c5c918"
VSBP01000254.1	RepeatMasker	DNA/hAT-hAT19	4439	4786	865	-	.	ID="HAT-N7_AP";Tend="366";Tstart="1";shortTE="F";uid="4ba2cc21-a0e1-425e-924a-5962b5bc268c"
VSBP01000254.1	RepeatMasker	DNA	195487	195905	1864	-	.	ID="TTAA20B_AP";Tend="441";Tstart="1";shortTE="F";uid="f869a8e6-3015-4507-adca-aa19c5dbd4c2"
VSBP01000254.1	RepeatMasker	DNA/MULE-MuDR	258116	258354	564	-	.	ID="rnd-6_family-5875";Tend="1015";Tstart="840";shortTE="F";uid="2f9dfb91-5c89-46ec-b16a-42eaf0ddfd51"
VSBP01000254.1	RepeatMasker	DNA	109564	110069	2630	-	.	ID="ttaa3_ap";Tend="429";Tstart="1";shortTE="F";uid="5acb9575-3b26-4f83-8965-d3f7a1ac33a4"
VSBP01000254.1	RepeatMasker	Unknown	118140	118315	649	-	.	ID="RND-6_FAMILY-4331";Tend="925";Tstart="755";shortTE="F";uid="4fec6267-6a9b-427c-935c-8055a540e73e"
VSBP01000254.1	RepeatMasker	DNA/Kolobok-E	209655	209877	1544	-	.	ID="RND-6_FAMILY-3143";Tend="1732";Tstart="1517";shortTE="F";uid="fb22d3fd-2f2f-4bb8-a917-89d39a107889"
VSBP01000254.1	RepeatMasker	DNA/hAT-hAT19	240206	240440	574	-	.	ID="RND-1_FAMILY-50";Tend="1631";Tstart="1396";shortTE="F";uid="1c5dcb3b-11f1-42f3-a756-6dc6ad18208a"
VSBP01000254.1	RepeatMasker	DNA/Ginger	183584	184580	4529	-	.	ID="rnd-1_family-3";Tend="1911";Tstart="881";shortTE="F";uid="5ec6e3fe-64ae-468b-b487-6cc9c79f5df1"
VSBP01000254.1	RepeatMasker	RC/Helitron	234864	236140	7731	-	.	ID="RND-6_FAMILY-1680";Tend="2056";Tstart="866";shortTE="F";uid="465241fb-cb10-4a56-96bc-4a8af4a88b5b"
VSBP01000254.1	RepeatMasker	Unknown	128163	128386	1613	-	.	ID="RND-1_FAMILY-285";Tend="1131";Tstart="942";shortTE="F";uid="cfa81e22-3471-47d5-a8bb-3002787f5bb8"
VSBP01000254.1	RepeatMasker	DNA	257697	258105	2252	-	.	ID="TTAA7_AP";Tend="434";Tstart="1";shortTE="F";uid="07164374-12a1-4ead-8ef1-11976212352f"
VSBP01000254.1	RepeatMasker	DNA/hAT	53248	53561	2244	-	.	ID="RND-5_FAMILY-4022";Tend="1672";Tstart="1354";shortTE="F";uid="8421ddba-06d2-4e86-8e12-1b86b5dca95f"
VSBP01000254.1	RepeatMasker	DNA/hAT-hAT19	10795	11005	679	-	.	ID="RND-5_FAMILY-2789";Tend="1166";Tstart="943";shortTE="F";uid="55e85982-f272-47a7-8638-7717dfa00bfd"
VSBP01000254.1	RepeatMasker	DNA/hAT-Ac	8805	8965	528	-	.	ID="RND-5_FAMILY-1922";Tend="1122";Tstart="966";shortTE="F";uid="123dcbd3-c65e-4259-9b54-622aabc48b41"
VSBP01000254.1	RepeatMasker	DNA	248640	248776	517	-	.	ID="TTAA18_AP";Tend="144";Tstart="1";shortTE="F";uid="c3cbf624-2eaa-46f8-bc50-b294cb4686a1"
VSBP01000254.1	RepeatMasker	DNA/Kolobok-T2	6303	6816	2502	-	.	ID="rnd-6_family-5881";Tend="608";Tstart="131";shortTE="F";uid="0c759e52-9837-48b6-a125-d64ff30f7ad0"
VSBP01000254.1	RepeatMasker	Unknown	256376	256902	3104	-	.	ID="RND-6_FAMILY-3599";Tend="1567";Tstart="764";shortTE="F";uid="f5521470-6217-44bd-9835-0e96254ce696"
VSBP01000254.1	RepeatMasker	DNA	215667	216028	1862	-	.	ID="RND-6_FAMILY-4722";Tend="563";Tstart="237";shortTE="F";uid="d119da47-11bf-4ef9-952f-9b050c446b05"
VSBP01000254.1	RepeatMasker	Unknown	269661	269910	744	-	.	ID="RND-6_FAMILY-8912";Tend="403";Tstart="134";shortTE="F";uid="9719b2ce-480f-4e14-969b-afb34e85334f"
VSBP01000254.1	RepeatMasker	DNA/Ginger	369262	370054	9806	-	.	ID="rnd-6_family-9547";Tend="2151";Tstart="870";shortTE="F";uid="ec3714e0-de54-4bfe-af70-15b8cd5d920a"
VSBP01000254.1	RepeatMasker	DNA/hAT-Tip100	2210	2792	705	-	.	ID="RND-5_FAMILY-5760";TEgroup="ctg_254%7CRND-5_FAMILY-5760%7C1";Tend="1392";Tstart="496";shortTE="F";uid="82122aa4-1093-433b-8718-6789de1ce35f"
VSBP01000254.1	RepeatMasker	DNA/hAT-hAT19	58154	58332	599	-	.	ID="RND-5_FAMILY-1546";Tend="1524";Tstart="1347";shortTE="F";uid="bc697590-8dc7-40d3-97bc-09ddbba51734"
VSBP01000254.1	RepeatMasker	Unknown	116874	117402	3408	-	.	ID="RND-1_FAMILY-121";Tend="1423";Tstart="924";shortTE="F";uid="941d53bd-1216-4b06-aad0-4c883979e401"
VSBP01000254.1	RepeatMasker	DNA/hAT?	285312	285494	534	-	.	ID="RND-6_FAMILY-1055";Tend="1724";Tstart="1541";shortTE="F";uid="85f12254-dc4f-459c-b334-c25a4666908b"
VSBP01000254.1	RepeatMasker	DNA	102096	102288	970	-	.	ID="RND-6_FAMILY-593";Tend="1465";Tstart="1283";shortTE="F";uid="c3067b0c-d19e-4b61-b363-6e400a0e8f17"
VSBP01000254.1	RepeatMasker	DNA	205448	205928	1282	-	.	ID="dna-ttaa-1_ap";Tend="422";Tstart="1";shortTE="F";uid="6438fe33-c299-43f3-9e33-649bd5e9b9e0"
VSBP01000254.1	RepeatMasker	DNA/hAT-hAT19	374895	375178	935	-	.	ID="DNA8-78_AP";Tend="303";Tstart="1";shortTE="F";uid="732e6e7c-e8d6-4623-9bc2-ffd43489c770"
VSBP01000254.1	RepeatMasker	DNA	334129	334480	1351	-	.	ID="DNA8-31_AP";Tend="595";Tstart="223";shortTE="F";uid="2f9705eb-1db3-449d-b70d-d086d7956aff"
VSBP01000254.1	RepeatMasker	Unknown	185396	186181	682	-	.	ID="RND-6_FAMILY-5804";TEgroup="ctg_254%7CRND-6_FAMILY-5804%7C1";Tend="1515";Tstart="944";shortTE="F";uid="45179057-0423-4e12-a087-9f70e2fb08b7"
VSBP01000254.1	RepeatMasker	Unknown	208231	209075	6101	-	.	ID="RND-6_FAMILY-3903";Tend="1219";Tstart="411";shortTE="F";uid="af3fe870-71cf-49c2-ad1b-baa46b3a24a7"
VSBP01000254.1	RepeatMasker	DNA/hAT-Tip100	144090	144358	1980	-	.	ID="RND-1_FAMILY-40";Tend="1260";Tstart="992";shortTE="F";uid="b3ab0372-c886-4327-9d55-d9fdcfe9c97b"
VSBP01000254.1	RepeatMasker	DNA/Ginger	358799	359738	6971	-	.	ID="RND-1_FAMILY-3";Tend="1853";Tstart="944";shortTE="F";uid="3aa0e727-554f-4001-8f49-1dda08238f30"
VSBP01000254.1	RepeatMasker	DNA/Ginger	226325	227134	5878	-	.	ID="RND-1_FAMILY-3";Tend="1842";Tstart="946";shortTE="F";uid="c6d00be9-7198-4dbf-a64b-f506b74b9bc0"
VSBP01000254.1	RepeatMasker	Retroposon?	35636	36061	751	-	.	ID="RND-3_FAMILY-37";Tend="1678";Tstart="1221";shortTE="F";uid="20def2d2-a205-4f84-9050-d87e64887405"
VSBP01000254.1	RepeatMasker	LINE/R1	244064	244725	4738	-	.	ID="RND-5_FAMILY-1908";Tend="1479";Tstart="829";shortTE="F";uid="6b2e9020-54d3-4cb1-b819-acc447223b00"
VSBP01000254.1	RepeatMasker	Unknown	276256	276608	1910	-	.	ID="RND-6_FAMILY-20000";Tend="1375";Tstart="1033";shortTE="F";uid="4791f42e-046e-40f3-8cc3-c1db389c1b3e"
VSBP01000254.1	RepeatMasker	DNA	106516	106915	1795	-	.	ID="TTAA3_AP";Tend="428";Tstart="1";shortTE="F";uid="22ad120b-498c-46c4-8829-5a845272de5c"
VSBP01000254.1	RepeatMasker	DNA	218317	218483	842	-	.	ID="RND-6_FAMILY-4722";Tend="798";Tstart="634";shortTE="F";uid="81fe7c40-41f6-4091-bc84-02cac6b84cfc"
VSBP01000254.1	RepeatMasker	Retroposon?	252749	252853	838	-	.	ID="RND-6_FAMILY-9496";Tend="290";Tstart="188";shortTE="F";uid="dffbebeb-5ebc-4982-83bd-510923147d42"
VSBP01000254.1	RepeatMasker	DNA	92755	93572	1687	-	.	ID="RND-6_FAMILY-4016";TEgroup="ctg_254%7CRND-6_FAMILY-4016%7C1";Tend="1485";Tstart="922";shortTE="F";uid="fe1815c5-f6f5-4473-b265-7de6f38ab918"
VSBP01000254.1	RepeatMasker	Unknown	142985	143583	3815	-	.	ID="RND-1_FAMILY-200";Tend="1127";Tstart="476";shortTE="F";uid="97a1eeba-a82c-4669-85c0-29210b9766da"
VSBP01000254.1	RepeatMasker	DNA	287019	287578	3777	-	.	ID="RND-6_FAMILY-4722";Tend="791";Tstart="257";shortTE="F";uid="4750da02-3c58-445e-9bbc-04c42ff44f83"
VSBP01000254.1	RepeatMasker	DNA	316972	317234	1658	-	.	ID="TTAA7_AP";Tend="262";Tstart="1";shortTE="F";uid="80d2c768-f6ab-4df3-a131-57089e12ea95"
VSBP01000254.1	RepeatMasker	Unknown	189074	189636	654	-	.	ID="RND-5_FAMILY-6048";Tend="580";Tstart="26";shortTE="F";uid="b835574d-9257-458b-8e95-2bda423f9677"
VSBP01000254.1	RepeatMasker	DNA	54647	55076	2241	-	.	ID="RND-1_FAMILY-45";Tend="1425";Tstart="978";shortTE="F";uid="269752c2-d1e8-4fe9-bbc1-6e0f7560d68c"
VSBP01000254.1	RepeatMasker	DNA	372902	373461	1745	-	.	ID="RND-6_FAMILY-4722";TEgroup="ctg_254%7CRND-6_FAMILY-4722%7C1";Tend="694";Tstart="255";shortTE="F";uid="2b19d03e-13d7-4aed-b1ca-37689ceb56dc"
VSBP01000254.1	RepeatMasker	Unknown	394974	395140	1131	-	.	ID="RND-5_FAMILY-1431";Tend="1071";Tstart="906";shortTE="F";uid="5eca705c-6252-435c-9e4b-d51bd5d407ed"
VSBP01000254.1	RepeatMasker	DNA/hAT-Tip100	50076	50342	1582	-	.	ID="RND-6_FAMILY-18880";Tend="1255";Tstart="998";shortTE="F";uid="ce97534e-3812-432d-9579-cab6e712e5c0"
VSBP01000254.1	RepeatMasker	Unknown	191486	191749	877	-	.	ID="RND-6_FAMILY-3175";Tend="920";Tstart="689";shortTE="F";uid="e19583f6-b72f-4c98-9eb7-c03f548c16c4"
VSBP01000254.1	RepeatMasker	DNA/Ginger-1	62000	62191	504	-	.	ID="GINGER1-1_AP";Tend="5197";Tstart="5001";shortTE="F";uid="5425630a-5131-4be2-89e7-16bbc134b26e"
VSBP01000254.1	RepeatMasker	Unknown	286555	287021	2821	-	.	ID="RND-1_FAMILY-36";Tend="1849";Tstart="1378";shortTE="F";uid="0d17176b-94b3-486b-8fad-fd65c3b43cee"
VSBP01000254.1	RepeatMasker	LINE/CR1	243208	243417	1788	-	.	ID="RND-6_FAMILY-2097";Tend="639";Tstart="432";shortTE="F";uid="3493c39b-9728-49e1-ad29-97eae633d1e7"
VSBP01000254.1	RepeatMasker	Unknown	378396	378583	1063	-	.	ID="RND-4_FAMILY-254";Tend="1559";Tstart="1371";shortTE="F";uid="2a4c9430-fbbb-4bdf-bd96-3b3a846477b2"
VSBP01000254.1	RepeatMasker	Unknown	104867	105053	1006	-	.	ID="RND-1_FAMILY-20";Tend="212";Tstart="1";shortTE="F";uid="df6e5950-bc38-4739-b9f6-c9b86cc5a3d9"
VSBP01000254.1	RepeatMasker	DNA/Ginger-1	316316	316540	1698	-	.	ID="RND-1_FAMILY-79";Tend="1244";Tstart="1025";shortTE="F";uid="4885448d-958f-495b-ad01-9c9bde9480a8"
VSBP01000254.1	RepeatMasker	Unknown	60483	60591	507	-	.	ID="RND-5_FAMILY-3134";Tend="1151";Tstart="1044";shortTE="F";uid="e13ed236-4318-4d71-be6f-bed213c24b1a"
VSBP01000254.1	RepeatMasker	Unknown	81937	82401	914	-	.	ID="RND-5_FAMILY-3207";Tend="1353";Tstart="813";shortTE="F";uid="4919e18d-e397-4f00-9768-70be44f964ce"
VSBP01000254.1	RepeatMasker	DNA	13396	13647	864	-	.	ID="DNA4-3_AP";Tend="327";Tstart="58";shortTE="F";uid="f217d1cc-dd34-4fb3-a159-39ca6d8598f1"
VSBP01000254.1	RepeatMasker	DNA	162753	163175	2408	-	.	ID="TTAA22_AP";Tend="435";Tstart="15";shortTE="F";uid="f11da9d0-98d6-45ab-ab79-9e2cb9786d0c"
VSBP01000254.1	RepeatMasker	DNA/MULE-NOF	71894	71996	405	-	.	ID="RND-5_FAMILY-3305";Tend="1039";Tstart="924";shortTE="F";uid="35b65650-1be3-4a0e-a097-f67c360201b2"
VSBP01000254.1	RepeatMasker	DNA/hAT-hAT19	144554	144678	625	-	.	ID="HAT-N4_AP";Tend="135";Tstart="2";shortTE="F";uid="e9d7b342-6850-42f8-88ee-ab94bc32c026"
VSBP01000254.1	RepeatMasker	DNA/Ginger-1	316745	316976	1957	-	.	ID="RND-1_FAMILY-79";Tend="1225";Tstart="994";shortTE="F";uid="b57e573a-c568-421b-8fe0-b85dfa7653d8"
VSBP01000254.1	RepeatMasker	DNA/hAT-Tip100	385706	385944	1609	-	.	ID="RND-1_FAMILY-384";Tend="1063";Tstart="822";shortTE="F";uid="51a10714-afea-40b0-ad29-20e61d43e18e"
VSBP01000254.1	RepeatMasker	DNA/hAT-Charlie	79486	80327	6856	-	.	ID="RND-6_FAMILY-863";Tend="901";Tstart="80";shortTE="F";uid="0d207eb0-1275-4abb-83fc-89f20cce65c9"
VSBP01000254.1	RepeatMasker	Unknown	278298	278616	2547	-	.	ID="RND-6_FAMILY-20000";Tend="1252";Tstart="934";shortTE="F";uid="64418d46-0d75-48c9-b89e-df6b69fbd8ce"
VSBP01000254.1	RepeatMasker	Unknown	287575	287709	721	-	.	ID="RND-1_FAMILY-36";Tend="1388";Tstart="1261";shortTE="F";uid="690f219b-6154-4fc4-8233-83b33a980b1a"
VSBP01000254.1	RepeatMasker	Unknown	37259	37895	4406	-	.	ID="RND-5_FAMILY-4052";Tend="1516";Tstart="916";shortTE="F";uid="a92caa60-2a40-4e1c-a728-b35c817bc97a"
VSBP01000254.1	RepeatMasker	DNA	31057	31687	3313	-	.	ID="RND-6_FAMILY-4722";Tend="819";Tstart="249";shortTE="F";uid="5d93ee57-13bf-47ca-b4eb-6e52c5243826"
VSBP01000254.1	RepeatMasker	Unknown	209840	210036	1493	-	.	ID="RND-6_FAMILY-3903";Tend="414";Tstart="218";shortTE="F";uid="9fa07f62-a11f-4039-86fe-a0a66ec9cf79"
VSBP01000254.1	RepeatMasker	DNA	214942	215096	1057	-	.	ID="RND-6_FAMILY-4722";Tend="791";Tstart="641";shortTE="F";uid="06f6087b-054a-4075-b682-da5d08d5c805"
VSBP01000254.1	RepeatMasker	DNA	262781	263027	739	-	.	ID="RND-5_FAMILY-4985";TEgroup="ctg_254%7CRND-5_FAMILY-4985%7C2";Tend="1668";Tstart="874";shortTE="F";uid="ded5e009-1780-40e4-acd2-23cf0cd0d35f"
VSBP01000254.1	RepeatMasker	DNA	115385	115921	3238	-	.	ID="RND-6_FAMILY-4722";Tend="777";Tstart="257";shortTE="F";uid="d17a2e52-2a7d-4a6a-9109-9bb52b20b39b"
VSBP01000254.1	RepeatMasker	DNA/TcMar-m44	305536	306191	1028	-	.	ID="MARINER-33_LMI";Tend="1073";Tstart="421";shortTE="F";uid="76ce797b-5a12-42e1-bb42-daaf57c3970b"
VSBP01000254.1	RepeatMasker	Retroposon?	98136	98414	462	-	.	ID="RND-3_FAMILY-37";Tend="1489";Tstart="1212";shortTE="F";uid="dc80a491-ea80-42e7-8978-80b9147575eb"
VSBP01000254.1	RepeatMasker	Unknown	192031	192327	1297	-	.	ID="RND-6_FAMILY-2344";Tend="385";Tstart="99";shortTE="F";uid="7c4cfd10-b033-4543-b289-7e09422da8ea"
VSBP01000254.1	RepeatMasker	DNA/Ginger-2	229104	229448	1947	-	.	ID="RND-6_FAMILY-9165";Tend="1640";Tstart="1296";shortTE="F";uid="2d8d0df7-d944-48ca-b2e5-96580aeb54d8"
VSBP01000254.1	RepeatMasker	DNA/Ginger	200327	201925	11308	-	.	ID="RND-6_FAMILY-5762";Tend="2535";Tstart="894";shortTE="F";uid="342ad9b1-29ef-4fc3-bec3-42e7fd92d5d8"
VSBP01000254.1	RepeatMasker	DNA/hAT-Tip100	59526	60077	4568	-	.	ID="RND-5_FAMILY-2191";Tend="1240";Tstart="686";shortTE="F";uid="cfafde15-48e8-4bbb-9d2a-a9dbff16616c"
VSBP01000254.1	RepeatMasker	RC/Helitron	302750	303033	775	-	.	ID="RND-6_FAMILY-1680";Tend="1056";Tstart="825";shortTE="F";uid="bb2e29a1-a806-48d4-a843-58623288a26d"
VSBP01000254.1	RepeatMasker	DNA/hAT-Charlie	323339	323593	1799	-	.	ID="RND-1_FAMILY-83";Tend="1172";Tstart="928";shortTE="F";uid="705e8da2-9705-420d-95f1-dd8d569480f5"
VSBP01000254.1	RepeatMasker	DNA	351718	351918	418	-	.	ID="ttaa2c_ap";Tend="261";Tstart="80";shortTE="F";uid="1901eb3a-6499-4ec5-adfd-78cf08fcafcc"
VSBP01000254.1	RepeatMasker	LINE/I-Jockey	393232	394105	1223	-	.	ID="VINGI-19_LMI";Tend="2604";Tstart="1734";shortTE="F";uid="9a8d0a0f-c9e8-4488-8686-9e7cd445fa73"
VSBP01000254.1	RepeatMasker	Retroposon?	251576	251789	479	-	.	ID="SINE2-2_AP";Tend="256";Tstart="18";shortTE="F";uid="8bc8bc0c-2408-4613-a480-4f69327b0872"
VSBP01000254.1	RepeatMasker	DNA/hAT-hAT19	372362	372901	1909	-	.	ID="dna8-64_ap";Tend="622";Tstart="1";shortTE="F";uid="a6dccd2f-fb85-4932-81d7-53256e3e459d"
VSBP01000254.1	RepeatMasker	DNA/hAT	9956	10116	601	-	.	ID="RND-5_FAMILY-4691";Tend="1106";Tstart="937";shortTE="F";uid="2092ad6c-2e58-4e49-bbfb-b06f6c92ec96"
VSBP01002540.1	RepeatMasker	DNA	1300	1570	741	+	.	ID="TTAA2C_AP";Tend="423";Tstart="150";shortTE="F";uid="a123c1eb-797e-4e2e-ba47-c6fe28a777be"
VSBP01002540.1	RepeatMasker	DNA	1	1275	3528	+	.	ID="RND-6_FAMILY-18593";TEgroup="ctg_2540%7CRND-6_FAMILY-18593%7C1";Tend="1198";Tstart="99";shortTE="F";uid="b765fcd6-36a0-4fd5-b4f0-9fa64cd4e3d2"
VSBP01002540.1	RepeatMasker	Unknown	3236	3347	785	-	.	ID="RND-6_FAMILY-14798";Tend="1065";Tstart="956";shortTE="F";uid="fe22d724-07ae-4a13-8afe-3e6b98602b2a"
VSBP01025400.1	RepeatMasker	LTR/Pao	1	705	5840	-	.	ID="RND-5_FAMILY-302";Tend="972";Tstart="269";shortTE="F";uid="66ba69bc-61d8-4481-8a82-bfd7ba5eeb6b"
VSBP01025403.1	RepeatMasker	DNA/hAT-Charlie	2	188	1466	+	.	ID="RND-6_FAMILY-2985";Tend="959";Tstart="773";shortTE="F";uid="3321153f-20e2-4e4d-ad86-ae3ca67d13ec"
VSBP01025403.1	RepeatMasker	DNA/hAT-Charlie	194	629	545	-	.	ID="HALYOMORPHA_HALYS-5_FAMILY-257";Tend="638";Tstart="202";shortTE="F";uid="d1b74993-d0eb-4a00-baf7-162804643acf"
VSBP01025404.1	RepeatMasker	Unknown	7	705	2394	-	.	ID="RND-3_FAMILY-366";Tend="1086";Tstart="388";shortTE="F";uid="c05980b3-25b7-4e91-8833-950dc8d2a281"
VSBP01025405.1	RepeatMasker	DNA	164	593	817	+	.	ID="DNA4-3_AP";Tend="550";Tstart="88";shortTE="F";uid="b44de9b8-d33f-4b74-af63-16e6f1473f05"
VSBP01025406.1	RepeatMasker	Unknown	65	705	4360	+	.	ID="RND-1_FAMILY-127";Tend="628";Tstart="1";shortTE="F";uid="e2f1ae73-8e57-4fe2-8d21-55ad91929530"
VSBP01025406.1	RepeatMasker	Unknown	48	180	516	-	.	ID="RND-1_FAMILY-101";Tend="124";Tstart="1";shortTE="F";uid="b43f813f-9b7d-4425-8b32-36ae50984ecd"
VSBP01025407.1	RepeatMasker	DNA/hAT-Tip100	1	705	3838	+	.	ID="RND-6_FAMILY-11326";Tend="834";Tstart="193";shortTE="F";uid="77f9c046-8153-47d0-94bb-ad6f55b36718"
VSBP01025408.1	RepeatMasker	LTR/Gypsy	1	705	6245	+	.	ID="RND-6_FAMILY-2275";Tend="822";Tstart="118";shortTE="F";uid="30fcd2bd-f4e4-41e3-aaa4-c2d9d8de12e4"
VSBP01002541.1	RepeatMasker	Unknown	3	359	1707	+	.	ID="RND-1_FAMILY-145";Tend="1228";Tstart="890";shortTE="F";uid="72809bf2-31e7-4cd7-b19f-4d76b554daee"
VSBP01002541.1	RepeatMasker	Unknown	1459	2963	3745	+	.	ID="RND-6_FAMILY-2133";Tend="1656";Tstart="662";shortTE="F";uid="fb684f5b-0ae8-4b0b-9237-cda34f365b4f"
VSBP01002541.1	RepeatMasker	Unknown	3067	3346	2411	-	.	ID="RND-1_FAMILY-60";Tend="794";Tstart="515";shortTE="F";uid="8c1a2a81-3c9b-4845-bcea-d45b733a2e4a"
VSBP01002541.1	RepeatMasker	Unknown	66	814	5762	-	.	ID="RND-1_FAMILY-97";Tend="902";Tstart="167";shortTE="F";uid="d3f25f94-dabf-4ac2-a11a-7f95b8e26514"
VSBP01025410.1	RepeatMasker	RC/Helitron	204	343	674	+	.	ID="HELITRON-N7_PXU";Tend="131";Tstart="1";shortTE="F";uid="abfdcffe-b530-41bb-aefb-b316d5d56386"
VSBP01025410.1	RepeatMasker	DNA	1	174	1004	-	.	ID="RND-5_FAMILY-355";Tend="163";Tstart="9";shortTE="F";uid="da506f9e-201b-4834-b678-76327f418c8a"
VSBP01025411.1	RepeatMasker	LTR/Gypsy	1	701	754	-	.	ID="GYPSY-4_PBA-I";Tend="3641";Tstart="2625";shortTE="F";uid="efed635d-8392-4508-84dc-6c12173fbc89"
VSBP01025413.1	RepeatMasker	DNA/hAT-Tip100	199	705	3473	-	.	ID="RND-5_FAMILY-109";Tend="825";Tstart="317";shortTE="F";uid="e11bd651-3cc2-468b-9e06-e4247bc1f9b4"
VSBP01025413.1	RepeatMasker	DNA	2	195	1103	-	.	ID="ttaa4c_ap";Tend="193";Tstart="1";shortTE="F";uid="fa34d754-6b78-418d-a129-32ebdadd6a35"
VSBP01025414.1	RepeatMasker	RC/Helitron	1	694	5415	+	.	ID="RND-1_FAMILY-113";Tend="923";Tstart="251";shortTE="F";uid="78492d1e-02cc-403f-b5c7-14c33a9b887b"
VSBP01025415.1	RepeatMasker	Unknown	507	705	1587	+	.	ID="RND-5_FAMILY-2079";Tend="386";Tstart="188";shortTE="F";uid="4e3e9e67-9e50-4b66-aa12-dbb928ed2abf"
VSBP01025417.1	RepeatMasker	DNA/hAT-hAT19	39	198	720	+	.	ID="DNA8-109_AP";Tend="674";Tstart="510";shortTE="F";uid="95160786-c6c7-45a0-b12c-283d7a1979f5"
VSBP01025417.1	RepeatMasker	DNA/hAT-Tip100	523	694	404	-	.	ID="RND-6_FAMILY-9835";TEgroup="ctg_25417%7CRND-6_FAMILY-9835%7C1";Tend="757";Tstart="580";shortTE="T";uid="6340ee78-157c-435c-800c-aeb7390a3591"
VSBP01025419.1	RepeatMasker	DNA/Ginger	557	705	571	+	.	ID="rnd-6_family-5762";Tend="972";Tstart="813";shortTE="F";uid="683ea167-0052-4537-ac49-a8088dbbc086"
VSBP01025419.1	RepeatMasker	DNA/Kolobok-E	396	618	1025	+	.	ID="RND-6_FAMILY-9095";Tend="812";Tstart="590";shortTE="F";uid="8e267187-8b9d-4e76-9def-761f8874f1f9"
VSBP01025419.1	RepeatMasker	Retroposon?	4	334	823	+	.	ID="RND-1_FAMILY-247";Tend="1417";Tstart="1285";shortTE="F";uid="b653aa9a-e2c5-4016-a8e0-e3d36a417017"
VSBP01002542.1	RepeatMasker	Unknown	2862	3217	2535	+	.	ID="RND-6_FAMILY-18300";Tend="1379";Tstart="1038";shortTE="F";uid="4146aba1-6b53-40cb-aea0-4eecc226084e"
VSBP01002542.1	RepeatMasker	DNA/Ginger	1	588	3637	-	.	ID="RND-6_FAMILY-5762";Tend="1588";Tstart="957";shortTE="F";uid="652d914b-f434-4af7-bce1-946501e35579"
VSBP01002542.1	RepeatMasker	DNA/hAT-Tip100	2139	2839	3962	-	.	ID="RND-6_FAMILY-13511";Tend="1163";Tstart="483";shortTE="F";uid="ea6e214b-e35a-438d-81a3-6db131eeb9a6"
VSBP01025420.1	RepeatMasker	DNA/Ginger-1	398	705	2741	+	.	ID="rnd-5_family-5842";Tend="1712";Tstart="1070";shortTE="F";uid="62023dbd-c06a-402f-9c93-1b33656baff6"
VSBP01025420.1	RepeatMasker	DNA/Ginger	1	397	2733	-	.	ID="RND-6_FAMILY-9547";Tend="2211";Tstart="1810";shortTE="F";uid="25290c7f-e186-47c9-9cf5-a9351d053db2"
VSBP01025421.1	RepeatMasker	Unknown	31	332	2245	+	.	ID="RND-6_FAMILY-4697";Tend="974";Tstart="676";shortTE="F";uid="dff90e1a-3c0f-4163-a13f-1488c6db3c08"
VSBP01025422.1	RepeatMasker	Unknown	596	705	792	+	.	ID="RND-5_FAMILY-7923";Tend="110";Tstart="1";shortTE="F";uid="1cf22e53-78a2-4d78-8ccb-6840a1c7e8ad"
VSBP01025424.1	RepeatMasker	LTR/Gypsy	1	157	1313	+	.	ID="RND-5_FAMILY-257";Tend="1246";Tstart="1090";shortTE="F";uid="0d344bf3-0496-4e34-9dbf-74c70b754384"
VSBP01025424.1	RepeatMasker	LTR/Gypsy	87	705	3401	-	.	ID="RND-6_FAMILY-9508";Tend="1082";Tstart="504";shortTE="F";uid="0277e49c-271c-4a0c-a39b-6f05e97585c0"
VSBP01025425.1	RepeatMasker	Retroposon?	1	705	4808	+	.	ID="RND-1_FAMILY-21";Tend="885";Tstart="183";shortTE="F";uid="4c7a5ede-ba2f-4db9-9eba-cab140c14a45"
VSBP01025426.1	RepeatMasker	DNA/Ginger	1	705	5536	+	.	ID="RND-6_FAMILY-5762";Tend="2140";Tstart="1435";shortTE="F";uid="18836849-5b17-43f2-b8d4-9024a560e372"
VSBP01025428.1	RepeatMasker	DNA/Ginger-1	309	705	3136	+	.	ID="RND-6_FAMILY-4051";Tend="391";Tstart="1";shortTE="F";uid="b98abad2-5839-4a47-9e8f-b7c32ec793fd"
VSBP01025428.1	RepeatMasker	Unknown	1	308	1662	-	.	ID="RND-5_FAMILY-5756";Tend="476";Tstart="177";shortTE="F";uid="ff476195-ac5d-4b12-a04f-531cc7547243"
VSBP01025429.1	RepeatMasker	LTR/Gypsy	1	705	5992	+	.	ID="RND-5_FAMILY-2673";Tend="1038";Tstart="334";shortTE="F";uid="22c495f1-8692-46fd-af4e-53c8ccd3fd0a"
VSBP01002543.1	RepeatMasker	LTR/Gypsy	1	549	2153	+	.	ID="RND-5_FAMILY-6940";Tend="1104";Tstart="645";shortTE="F";uid="f1c9e568-700d-491b-be3d-36e7e30ecdcb"
VSBP01002543.1	RepeatMasker	DNA/Kolobok-E	3043	3339	1881	-	.	ID="RND-6_FAMILY-6737";Tend="1368";Tstart="1077";shortTE="F";uid="eb5ca74b-8eb6-44b4-a79b-0f2fd6257b06"
VSBP01025430.1	RepeatMasker	DNA/PIF-Harbinger	3	566	612	-	.	ID="isl2eu-7_cfl";Tend="2280";Tstart="1487";shortTE="F";uid="a48e0f96-4936-455f-8887-dba9c4297025"
VSBP01025431.1	RepeatMasker	LTR/Gypsy	1	199	1679	+	.	ID="RND-5_FAMILY-643";Tend="516";Tstart="318";shortTE="F";uid="cece8dd8-d0c9-4219-b2db-c24a96d012b0"
VSBP01025431.1	RepeatMasker	Unknown	188	704	2702	-	.	ID="RND-1_FAMILY-93";Tend="1242";Tstart="751";shortTE="F";uid="c405d922-e1eb-4d41-8c4f-b20a57431a12"
VSBP01025433.1	RepeatMasker	Retroposon?	99	704	4093	-	.	ID="RND-5_FAMILY-2863";Tend="1794";Tstart="1197";shortTE="F";uid="9ca18834-144f-431c-8397-d790f41102b9"
VSBP01025434.1	RepeatMasker	RC/Helitron	36	291	1735	+	.	ID="RND-1_FAMILY-297";Tend="1162";Tstart="927";shortTE="F";uid="2b9e8caa-e0fb-46f6-8ef9-ca4d816c84d8"
VSBP01025434.1	RepeatMasker	DNA/hAT-Tip100	508	704	1751	-	.	ID="RND-6_FAMILY-4425";Tend="1325";Tstart="1126";shortTE="F";uid="e0407af0-8c82-4cbc-a810-a784d96a17ce"
VSBP01025435.1	RepeatMasker	Unknown	147	497	902	+	.	ID="RND-6_FAMILY-3568";Tend="244";Tstart="1";shortTE="F";uid="88ef5144-733d-4c8f-a6b3-b5ce2367ce1f"
VSBP01025435.1	RepeatMasker	Unknown	459	704	1548	-	.	ID="RND-1_FAMILY-0";Tend="1375";Tstart="1166";shortTE="F";uid="4b94ec1e-1386-44d2-92ee-cb1bba2af45f"
VSBP01025436.1	RepeatMasker	DNA/Ginger-1	1	696	5350	+	.	ID="RND-1_FAMILY-79";Tend="1848";Tstart="1148";shortTE="F";uid="fdcca90c-7005-47e1-8263-ae121c588319"
VSBP01025437.1	RepeatMasker	Unknown	1	704	5379	-	.	ID="RND-1_FAMILY-252";Tend="804";Tstart="84";shortTE="F";uid="73d6f8fe-d9be-4acb-b1a6-8f448fe69be0"
VSBP01025438.1	RepeatMasker	Unknown	1	704	5203	+	.	ID="RND-5_FAMILY-2079";Tend="910";Tstart="216";shortTE="F";uid="36ed4c0c-dbec-45bd-9d79-bf51e066a6c1"
VSBP01002544.1	RepeatMasker	LTR/Pao	1834	2672	595	+	.	ID="BEL-213_AA-I";Tend="6215";Tstart="4638";shortTE="F";uid="b0aee2e1-0e01-4c64-a332-c036995fa544"
VSBP01002544.1	RepeatMasker	LTR/Pao	1181	1798	603	+	.	ID="BEL2-I_DMOJ";Tend="3242";Tstart="2641";shortTE="F";uid="1ac01ed5-c849-405d-ae47-b0a3f4654d99"
VSBP01025440.1	RepeatMasker	DNA	1	329	1669	+	.	ID="rnd-6_family-4722";Tend="576";Tstart="225";shortTE="F";uid="7fe68d41-f6d3-4848-ae65-0224f222be48"
VSBP01025441.1	RepeatMasker	Unknown	1	704	5029	-	.	ID="RND-1_FAMILY-87";Tend="1338";Tstart="644";shortTE="F";uid="d7f1c60d-e1e4-4f54-bf9f-e91e32594760"
VSBP01025442.1	RepeatMasker	DNA/hAT	46	231	438	+	.	ID="RND-5_FAMILY-4691";Tend="1502";Tstart="1330";shortTE="F";uid="0771b062-4613-4d64-a2f3-d0690e7878d5"
VSBP01025442.1	RepeatMasker	DNA/Kolobok-E	1	198	1387	-	.	ID="RND-6_FAMILY-6737";Tend="749";Tstart="568";shortTE="F";uid="17a7cf2f-0a82-482a-a041-73db6dd6b58b"
VSBP01025443.1	RepeatMasker	DNA/Kolobok-E	447	682	403	+	.	ID="KOLOBOKE-4_AP";Tend="4623";Tstart="4372";shortTE="F";uid="de5aa7e5-fec7-461e-92f0-9c93feb126d4"
VSBP01025443.1	RepeatMasker	DNA/Ginger-1	1	512	4277	+	.	ID="RND-1_FAMILY-79";Tend="1522";Tstart="1009";shortTE="F";uid="91024e90-78dd-4f13-9d45-9d797c0c5553"
VSBP01025444.1	RepeatMasker	Retroposon?	1	135	420	+	.	ID="RND-1_FAMILY-21";Tend="440";Tstart="306";shortTE="F";uid="dd1c586c-4520-4f9d-877f-90c9cd0e9292"
VSBP01025444.1	RepeatMasker	DNA/Kolobok-E	229	697	2417	+	.	ID="RND-6_FAMILY-16198";Tend="1393";Tstart="814";shortTE="F";uid="5f8e4de4-2621-4b71-98b5-a4eea2ccc8c4"
VSBP01025444.1	RepeatMasker	DNA/Ginger	17	239	1568	-	.	ID="RND-6_FAMILY-9547";Tend="1848";Tstart="1625";shortTE="F";uid="714010de-533a-412e-90e1-8df4e45e6dee"
VSBP01025445.1	RepeatMasker	DNA	18	434	3319	+	.	ID="RND-5_FAMILY-2469";Tend="786";Tstart="373";shortTE="F";uid="8a117dc0-6642-459a-a6ab-4ff1a2022b95"
VSBP01025445.1	RepeatMasker	Unknown	389	704	2375	+	.	ID="RND-6_FAMILY-15016";Tend="406";Tstart="91";shortTE="F";uid="8301727b-c11e-43a4-a77b-b5535bb83705"
VSBP01025446.1	RepeatMasker	LINE/I-Jockey	1	701	2203	-	.	ID="RND-5_FAMILY-624";Tend="1591";Tstart="499";shortTE="F";uid="e9d8ad2b-8fef-4478-a9b2-294820fa378c"
VSBP01025447.1	RepeatMasker	Unknown	1	695	1278	+	.	ID="RND-1_FAMILY-15";Tend="687";Tstart="1";shortTE="F";uid="cce6a86c-ab10-4a7a-9055-43d4419632cb"
VSBP01025448.1	RepeatMasker	RC/Helitron	1	312	2783	-	.	ID="RND-5_FAMILY-65";Tend="312";Tstart="1";shortTE="F";uid="b9d79fd8-6fb9-45c1-9900-0e163bdd9339"
VSBP01025449.1	RepeatMasker	DNA/TcMar-Tc1	509	704	1688	+	.	ID="RND-1_FAMILY-199";Tend="862";Tstart="667";shortTE="F";uid="3d740e0e-9e67-4559-a6d0-13c02fc9de35"
VSBP01025449.1	RepeatMasker	DNA/Maverick	342	511	1067	+	.	ID="RND-5_FAMILY-1318";Tend="164";Tstart="1";shortTE="F";uid="de8c790f-0606-4bf6-ae06-09c70b71b172"
VSBP01025449.1	RepeatMasker	DNA/Maverick	8	274	436	-	.	ID="POLINTON-1_LMI";Tend="1223";Tstart="957";shortTE="F";uid="c1b426e4-2f27-4969-9d16-c944ccae1a29"
VSBP01002545.1	RepeatMasker	Unknown	2536	3038	3122	+	.	ID="RND-1_FAMILY-260";Tend="1275";Tstart="792";shortTE="F";uid="dde6889e-3baa-49cc-aed5-22fc993caf8b"
VSBP01002545.1	RepeatMasker	Unknown	1	373	3051	+	.	ID="RND-6_FAMILY-4795";Tend="567";Tstart="203";shortTE="F";uid="75e56472-3445-40c5-80ef-3edc8b84751c"
VSBP01002545.1	RepeatMasker	DNA/Ginger-1	1931	2479	1871	+	.	ID="RND-1_FAMILY-79";Tend="1587";Tstart="1113";shortTE="F";uid="85fa0e1c-f742-402f-8f26-db8e1988ba62"
VSBP01002545.1	RepeatMasker	DNA/Ginger	2175	2494	2336	-	.	ID="RND-6_FAMILY-9547";Tend="2033";Tstart="1716";shortTE="F";uid="e71d77c8-2ace-45dc-944d-6d435ea7004e"
VSBP01025451.1	RepeatMasker	DNA/Ginger	1	704	5481	-	.	ID="RND-6_FAMILY-5762";Tend="2096";Tstart="1393";shortTE="F";uid="9d792bc8-cabc-4ceb-8946-07b7218d6212"
VSBP01025452.1	RepeatMasker	DNA/P	149	315	418	+	.	ID="RND-6_FAMILY-2382";Tend="1245";Tstart="1094";shortTE="F";uid="19fad400-d97c-4652-aa66-37bc767a2fe9"
VSBP01025453.1	RepeatMasker	DNA/PiggyBac	1	691	3945	-	.	ID="RND-6_FAMILY-14799";Tend="1217";Tstart="512";shortTE="F";uid="7e0b02d6-ff66-4f06-aae5-497a5bfd21f7"
VSBP01025454.1	RepeatMasker	DNA/Ginger-2	1	704	5498	-	.	ID="RND-5_FAMILY-3294";Tend="1642";Tstart="963";shortTE="F";uid="e9218d0a-67ed-4c50-971d-d431b8907d7a"
VSBP01025456.1	RepeatMasker	LINE/R1	3	692	1851	+	.	ID="SART-5_API";Tend="2643";Tstart="1948";shortTE="F";uid="3bbe2517-408f-4c82-9564-92b273c6554f"
VSBP01025457.1	RepeatMasker	Unknown	1	195	1041	-	.	ID="RND-1_FAMILY-88";Tend="322";Tstart="115";shortTE="F";uid="71df0699-f6c4-4e2f-94d8-8611c6def0ad"
VSBP01025458.1	RepeatMasker	DNA/Ginger	1	704	5411	-	.	ID="RND-6_FAMILY-5762";Tend="2447";Tstart="1747";shortTE="F";uid="451deec9-1f38-4b99-9835-abbeb4f4ce6d"
VSBP01025459.1	RepeatMasker	LINE/I-Jockey	136	698	606	-	.	ID="VINGI-1_HMEL";Tend="2621";Tstart="2422";shortTE="F";uid="465e3041-d0ba-410a-ae84-9509f1db3f2b"
VSBP01002546.1	RepeatMasker	DNA/Ginger	236	918	4855	+	.	ID="RND-6_FAMILY-9547";Tend="2376";Tstart="1696";shortTE="F";uid="1978a4c6-209b-4905-a2e7-da9b7d84a27f"
VSBP01002546.1	RepeatMasker	Unknown	1578	2053	3976	+	.	ID="RND-1_FAMILY-326";Tend="1395";Tstart="932";shortTE="F";uid="43e9e64f-4cc2-437e-9df9-f1adc93cdca6"
VSBP01002546.1	RepeatMasker	DNA/Kolobok-E	1993	2283	573	+	.	ID="RND-1_FAMILY-48";Tend="941";Tstart="619";shortTE="F";uid="cdd81a67-4805-43fd-9da2-35ccfa534aec"
VSBP01002546.1	RepeatMasker	Retroposon?	26	301	539	-	.	ID="RND-6_FAMILY-1391";Tend="1142";Tstart="871";shortTE="F";uid="3622a90c-6e21-42bc-8d81-241ef85239a5"
VSBP01002546.1	RepeatMasker	DNA/Kolobok-E	2044	3335	9346	-	.	ID="RND-6_FAMILY-3143";Tend="1514";Tstart="235";shortTE="F";uid="91ff7465-1bb4-49d4-ae32-30799c6f930a"
VSBP01002546.1	RepeatMasker	DNA/PIF-Harbinger	848	1286	2585	-	.	ID="RND-4_FAMILY-108";Tend="1367";Tstart="941";shortTE="F";uid="991089aa-d09f-48f8-bd56-2eee9e872e04"
VSBP01002546.1	RepeatMasker	DNA/Kolobok-E	1246	1579	2734	-	.	ID="RND-6_FAMILY-3143";Tend="1689";Tstart="1360";shortTE="F";uid="fb790eb5-13c2-488c-bf88-7334af4c91c5"
VSBP01025460.1	RepeatMasker	LINE/I-Jockey	10	694	1438	+	.	ID="RND-1_FAMILY-409";Tend="1164";Tstart="492";shortTE="F";uid="0aa657e3-d51a-4b21-a597-5dc97da08bc2"
VSBP01025461.1	RepeatMasker	DNA	4	146	702	+	.	ID="DNA-TTAA-1_AP";Tend="414";Tstart="270";shortTE="F";uid="3f439baa-f5f0-4bb9-bf95-404b8a1329a2"
VSBP01025461.1	RepeatMasker	DNA	159	324	835	+	.	ID="RND-6_FAMILY-593";Tend="1042";Tstart="881";shortTE="F";uid="8e451b15-d1dd-4ce9-a987-66c627c78102"
VSBP01025462.1	RepeatMasker	Unknown	1	354	3134	-	.	ID="RND-1_FAMILY-326";Tend="1283";Tstart="930";shortTE="F";uid="e7a46244-cf48-4c2c-9025-93419b014d77"
VSBP01025463.1	RepeatMasker	Unknown	1	704	5045	-	.	ID="RND-5_FAMILY-3718";Tend="838";Tstart="131";shortTE="F";uid="c7061ec3-e775-4603-8a0e-bf65f0f5f73a"
VSBP01025464.1	RepeatMasker	Unknown	41	436	965	+	.	ID="RND-1_FAMILY-201";Tend="630";Tstart="235";shortTE="F";uid="6e26ee54-d8f1-4dbb-a0fb-adfdb34aafb0"
VSBP01025464.1	RepeatMasker	Unknown	465	704	700	-	.	ID="RND-1_FAMILY-69";Tend="599";Tstart="368";shortTE="F";uid="38b7d02c-ad41-4b59-a803-f719f7a90d24"
VSBP01025464.1	RepeatMasker	Unknown	1	164	403	-	.	ID="RND-6_FAMILY-2286";Tend="826";Tstart="663";shortTE="F";uid="f56db079-d6bd-46ea-af10-fb6486afc876"
VSBP01025465.1	RepeatMasker	DNA/P	489	694	584	-	.	ID="P-3_AP";Tend="1964";Tstart="1765";shortTE="F";uid="49b064a9-4b09-4ee9-832e-1fa7dab3e010"
VSBP01025466.1	RepeatMasker	Unknown	196	697	3022	+	.	ID="RND-1_FAMILY-314";Tend="732";Tstart="240";shortTE="F";uid="31eb20ca-efae-4811-b0d0-2c589ada2a56"
VSBP01025467.1	RepeatMasker	Unknown	262	704	851	-	.	ID="RND-6_FAMILY-5243";Tend="1489";Tstart="1148";shortTE="F";uid="1321b28b-dfb4-4887-be3e-d0e5e71a8114"
VSBP01025468.1	RepeatMasker	DNA/Kolobok-T2	48	704	997	+	.	ID="kolobok-1_ap";Tend="2909";Tstart="2154";shortTE="F";uid="a277303f-0f84-4c60-b4ec-72f28306f97e"
VSBP01025469.1	RepeatMasker	LTR/Gypsy	1	704	4689	+	.	ID="RND-6_FAMILY-9508";Tend="1308";Tstart="1";shortTE="F";uid="a27a7bfc-320d-4d76-b621-ffe5fbae3f27"
VSBP01002547.1	RepeatMasker	DNA/PiggyBac	1237	2213	725	+	.	ID="PIGGYBAC-3_RPR";Tend="2401";Tstart="1416";shortTE="F";uid="c19eb721-78e5-49a7-9d94-45424bcb8a91"
VSBP01025470.1	RepeatMasker	Unknown	1	704	4950	-	.	ID="RND-5_FAMILY-617";Tend="927";Tstart="226";shortTE="F";uid="c13111c6-a480-49b7-bc8d-82b73d335a17"
VSBP01025471.1	RepeatMasker	DNA/Ginger	1	704	5320	-	.	ID="RND-6_FAMILY-9547";Tend="2384";Tstart="1671";shortTE="F";uid="4cd845a9-efee-461e-8742-56602f377b71"
VSBP01025472.1	RepeatMasker	RC/Helitron	1	704	6278	-	.	ID="RND-1_FAMILY-113";Tend="792";Tstart="89";shortTE="F";uid="f8a9bc95-9bb5-4df1-b96a-2f99d26e2964"
VSBP01025474.1	RepeatMasker	Unknown	2	701	1242	-	.	ID="RND-1_FAMILY-15";Tend="647";Tstart="1";shortTE="F";uid="e41ce685-7905-4b7b-bae3-126cf9f123b9"
VSBP01025475.1	RepeatMasker	DNA/hAT-Tip100	1	199	1755	-	.	ID="RND-1_FAMILY-63";Tend="1130";Tstart="931";shortTE="F";uid="9e734843-3a7a-4481-812a-2383a503ac1f"
VSBP01025475.1	RepeatMasker	Unknown	513	704	1387	-	.	ID="RND-1_FAMILY-127";Tend="585";Tstart="400";shortTE="F";uid="266fd662-7622-4970-aa39-8f2de9f5448a"
VSBP01025476.1	RepeatMasker	DNA/Ginger	1	704	5694	+	.	ID="RND-6_FAMILY-9547";Tend="2150";Tstart="1442";shortTE="F";uid="10a346b2-b623-43be-83ed-a55c4886f81a"
VSBP01025478.1	RepeatMasker	LTR/Gypsy	1	704	6286	-	.	ID="RND-5_FAMILY-670";Tend="1764";Tstart="1061";shortTE="F";uid="088aee84-2341-43d3-904f-514d510ce1cf"
VSBP01002548.1	RepeatMasker	DNA/P	1996	2688	1535	-	.	ID="RND-6_FAMILY-2437";Tend="864";Tstart="210";shortTE="F";uid="4ffa2b99-781a-41a4-8517-3845d36ec15e"
VSBP01002548.1	RepeatMasker	DNA/TcMar-Tc1	3127	3332	1774	-	.	ID="RND-5_FAMILY-852";Tend="1045";Tstart="840";shortTE="F";uid="39ad0009-092f-4c6f-8e91-ebea22a42c8a"
VSBP01025480.1	RepeatMasker	DNA/Maverick	8	383	1054	+	.	ID="RND-6_FAMILY-13762";Tend="428";Tstart="54";shortTE="F";uid="d05dfd52-59cd-4e8f-80c1-5427a893e562"
VSBP01025481.1	RepeatMasker	DNA/Kolobok-E	1	244	1853	+	.	ID="RND-6_FAMILY-2012";Tend="1511";Tstart="1268";shortTE="F";uid="accc17c0-98bc-4753-95f0-5f1c13444215"
VSBP01025481.1	RepeatMasker	DNA	540	704	533	-	.	ID="TTAA18B_AP";Tend="549";Tstart="385";shortTE="F";uid="c687ec5e-99a7-43ff-8c8e-8710f0e423e8"
VSBP01025481.1	RepeatMasker	LTR/Gypsy	407	511	854	-	.	ID="RND-6_FAMILY-4237";Tend="1115";Tstart="1011";shortTE="F";uid="76cd2afd-deb8-453d-b3a9-25cbdabf9342"
VSBP01025482.1	RepeatMasker	Retroposon?	1	349	495	+	.	ID="SINE2-1_AP";TEgroup="ctg_25482%7CSINE2-1_AP%7C1";Tend="1002";Tstart="183";shortTE="F";uid="f440f6a7-9b3c-4b4d-a610-0cd1dea414e9"
VSBP01025482.1	RepeatMasker	DNA/Kolobok-E	350	704	1424	-	.	ID="rnd-6_family-2557";Tend="1431";Tstart="889";shortTE="F";uid="e48c2dd9-82c1-4074-aa8b-c7a3a1c176ac"
VSBP01025485.1	RepeatMasker	DNA/Ginger	1	703	5227	+	.	ID="RND-6_FAMILY-5762";Tend="2395";Tstart="1685";shortTE="F";uid="8317e2dc-64d1-46c1-9376-443f99c9bf9f"
VSBP01025486.1	RepeatMasker	DNA/MULE-MuDR	199	300	653	+	.	ID="RND-1_FAMILY-239";Tend="1371";Tstart="1271";shortTE="F";uid="e36ab88a-67f0-4272-9084-51a1c26ae578"
VSBP01025486.1	RepeatMasker	Retroposon?	210	703	3420	+	.	ID="RND-1_FAMILY-21";Tend="486";Tstart="22";shortTE="F";uid="4411c7b5-87db-4147-a4a4-4eaafb32538a"
VSBP01025487.1	RepeatMasker	DNA/Ginger	142	703	3388	+	.	ID="rnd-6_family-5762";Tend="2006";Tstart="895";shortTE="F";uid="a2584ac9-1233-47ac-b918-b0049d5642fb"
VSBP01025487.1	RepeatMasker	DNA/Ginger	1	145	900	-	.	ID="RND-5_FAMILY-5363";Tend="1715";Tstart="1574";shortTE="F";uid="61c8a511-8ac4-49fa-99d3-e890c08eaf07"
VSBP01025488.1	RepeatMasker	Unknown	1	703	4223	+	.	ID="RND-6_FAMILY-2719";Tend="660";Tstart="1";shortTE="F";uid="704768e3-8d23-4ccc-a4fd-c2d304eb2475"
VSBP01002549.1	RepeatMasker	LINE/I	718	2399	12509	+	.	ID="RND-5_FAMILY-590";Tend="1660";Tstart="1";shortTE="F";uid="81fb319f-39ce-46e8-9ab4-2d82f0fc18bb"
VSBP01002549.1	RepeatMasker	DNA/Kolobok-T2	3039	3332	749	-	.	ID="KOLOBOK-1_AP";Tend="3777";Tstart="3470";shortTE="F";uid="148a3736-04d5-486d-b39b-b663801b4132"
VSBP01002549.1	RepeatMasker	DNA/Ginger	1	541	4311	-	.	ID="RND-6_FAMILY-9547";Tend="1416";Tstart="873";shortTE="F";uid="2ac708a0-6aa1-4e4e-9804-8ac66954dc79"
VSBP01025490.1	RepeatMasker	RC/Helitron	2	119	489	-	.	ID="RND-6_FAMILY-13764";Tend="114";Tstart="1";shortTE="F";uid="a1fe1e74-ef4f-4c15-b665-ae17fce794a2"
VSBP01025493.1	RepeatMasker	Unknown	1	369	695	+	.	ID="RND-5_FAMILY-1563";Tend="620";Tstart="243";shortTE="F";uid="49c83a48-37e1-4aaf-8010-bc893c45addb"
VSBP01025493.1	RepeatMasker	Unknown	231	702	1236	-	.	ID="RND-1_FAMILY-225";Tend="707";Tstart="228";shortTE="F";uid="4416c377-f9aa-43e3-8d52-13b1a47bb8ab"
VSBP01025494.1	RepeatMasker	Unknown	1	248	1905	+	.	ID="RND-1_FAMILY-288";Tend="745";Tstart="514";shortTE="F";uid="e1368a8c-7bb3-457b-9a80-4bb8f2275259"
VSBP01025494.1	RepeatMasker	Retroposon?	96	700	4985	-	.	ID="RND-6_FAMILY-10736";Tend="1717";Tstart="1123";shortTE="F";uid="5e91954d-59fe-41f4-b6ff-77f32cedd664"
VSBP01025495.1	RepeatMasker	DNA/Maverick	364	703	1345	+	.	ID="RND-1_FAMILY-346";Tend="667";Tstart="326";shortTE="F";uid="30e33560-979d-4f56-b4d0-43a9cab565bd"
VSBP01025495.1	RepeatMasker	DNA/Maverick	1	389	2260	+	.	ID="RND-5_FAMILY-598";Tend="938";Tstart="562";shortTE="F";uid="afddc09f-f245-40cc-bb78-ca1d26545d52"
VSBP01025496.1	RepeatMasker	Unknown	199	467	1358	+	.	ID="RND-5_FAMILY-1560";Tend="551";Tstart="311";shortTE="F";uid="bf8a2ec0-b3a9-4aea-8ffe-9feafedcc9aa"
VSBP01025496.1	RepeatMasker	DNA	475	703	1976	-	.	ID="RND-1_FAMILY-273";Tend="1792";Tstart="1564";shortTE="F";uid="e671a375-9cea-456e-b2f6-8eb7b06d1221"
VSBP01025497.1	RepeatMasker	LTR/Copia	20	156	640	+	.	ID="COPIA2-I_DMOJ";Tend="1817";Tstart="1675";shortTE="F";uid="8ed2b48a-2564-4b8b-b0eb-ed2f0cd16be1"
VSBP01025497.1	RepeatMasker	LTR/Copia	157	703	4677	-	.	ID="RND-6_FAMILY-10299";Tend="770";Tstart="224";shortTE="F";uid="6d61bbb3-bca9-4917-8411-92dcc2f66942"
VSBP01025498.1	RepeatMasker	DNA/MULE-MuDR	2	212	469	+	.	ID="RND-5_FAMILY-2449";Tend="842";Tstart="650";shortTE="F";uid="d98db71e-c733-4db7-8204-12a918ae2f83"
VSBP01025498.1	RepeatMasker	Unknown	541	657	525	+	.	ID="RND-6_FAMILY-3230";Tend="1527";Tstart="1407";shortTE="F";uid="ef3c55c1-87da-4f55-8a9b-1ec7c0ee7012"
VSBP01025498.1	RepeatMasker	Unknown	471	627	474	-	.	ID="RND-6_FAMILY-5426";Tend="1136";Tstart="936";shortTE="F";uid="3b9a296a-36c2-4609-b1a4-35d0405f2ce6"
VSBP01025499.1	RepeatMasker	Unknown	51	689	4600	-	.	ID="RND-1_FAMILY-241";Tend="1439";Tstart="832";shortTE="F";uid="3b22ba0f-2be8-48c5-b7ac-26da0fb46d77"
VSBP01000255.1	RepeatMasker	Unknown	208066	208832	5065	+	.	ID="RND-6_FAMILY-7876";Tend="1527";Tstart="774";shortTE="F";uid="01c7deaf-5784-495a-8768-e9e32d00c794"
VSBP01000255.1	RepeatMasker	DNA	18037	18380	948	+	.	ID="DNA4-2_AP";Tend="769";Tstart="452";shortTE="F";uid="b2d81062-a39b-4825-a498-db119c4d71b1"
VSBP01000255.1	RepeatMasker	DNA/Ginger-1	146269	146597	1121	+	.	ID="RND-1_FAMILY-79";TEgroup="ctg_255%7CRND-1_FAMILY-79%7C1";Tend="1942";Tstart="1654";shortTE="F";uid="5b948ca4-9215-42b4-9b01-22de8b76896b"
VSBP01000255.1	RepeatMasker	DNA/Ginger	33340	33886	4318	+	.	ID="RND-6_FAMILY-9547";Tend="1414";Tstart="860";shortTE="F";uid="689a27e0-bca9-4651-9f81-db91b1557bb1"
VSBP01000255.1	RepeatMasker	DNA	391679	391832	445	+	.	ID="dna4-2_ap";Tend="767";Tstart="608";shortTE="F";uid="943492f0-e781-4d11-8a17-5f9b640c0e6f"
VSBP01000255.1	RepeatMasker	DNA	259532	259809	705	+	.	ID="ttaa2c_ap";Tend="339";Tstart="18";shortTE="F";uid="e5f13133-ff10-4993-a1a2-d47fd54071d4"
VSBP01000255.1	RepeatMasker	DNA/hAT-Charlie	12580	12859	1697	+	.	ID="RND-1_FAMILY-371";Tend="1261";Tstart="999";shortTE="F";uid="2fe7c77d-56ca-4471-9515-88f974ba6a25"
VSBP01000255.1	RepeatMasker	DNA/Kolobok-E	326167	326491	1081	+	.	ID="rnd-6_family-2082";TEgroup="ctg_255%7Crnd-6_family-2082%7C1";Tend="783";Tstart="201";shortTE="F";uid="7f2b82af-5c4c-4d9a-816d-808fc3b5976b"
VSBP01000255.1	RepeatMasker	DNA/hAT-Tip100	276700	276974	908	+	.	ID="RND-4_FAMILY-167";Tend="1220";Tstart="954";shortTE="F";uid="dfd531bd-3c21-43f0-b6df-2f0e205c67d9"
VSBP01000255.1	RepeatMasker	DNA/Ginger	168119	168237	824	+	.	ID="RND-6_FAMILY-5762";Tend="1007";Tstart="889";shortTE="F";uid="72bdc468-f88b-4aae-a8a2-ecc8ff52b2bd"
VSBP01000255.1	RepeatMasker	DNA/TcMar-m44?	271179	271347	552	+	.	ID="dnax-4b_ap";Tend="173";Tstart="1";shortTE="F";uid="e5898f3b-7a5b-47a2-9aab-13040ce96c76"
VSBP01000255.1	RepeatMasker	LINE/RTE-BovB	127954	128527	910	+	.	ID="RND-6_FAMILY-21244";Tend="1654";Tstart="1072";shortTE="F";uid="b98334ba-b75d-4122-8acb-c592cfc98470"
VSBP01000255.1	RepeatMasker	Unknown	159921	162774	1812	+	.	ID="RND-5_FAMILY-2151";Tend="1422";Tstart="1";shortTE="F";uid="b25ffe2c-a025-46b7-8b92-fa47f28e1104"
VSBP01000255.1	RepeatMasker	Unknown	221814	221919	413	+	.	ID="RND-5_FAMILY-2657";Tend="171";Tstart="70";shortTE="F";uid="ce2ea37a-2b8e-4e10-8a9a-a75a06650ac8"
VSBP01000255.1	RepeatMasker	Retroposon?	137707	138031	685	+	.	ID="SINE2-1_AP";Tend="1205";Tstart="876";shortTE="F";uid="8fab672b-8389-4523-b636-81bb5d8708f1"
VSBP01000255.1	RepeatMasker	RC/Helitron	338980	339081	506	+	.	ID="RND-5_FAMILY-1220";Tend="1192";Tstart="1093";shortTE="F";uid="1293db2a-7205-496f-a0c0-65a6b86d6fe0"
VSBP01000255.1	RepeatMasker	Unknown	233729	234103	878	+	.	ID="RND-6_FAMILY-14623";Tend="1175";Tstart="787";shortTE="F";uid="8975812e-738a-45e6-aa71-e1b66cad3460"
VSBP01000255.1	RepeatMasker	Unknown	238457	238558	415	+	.	ID="RND-6_FAMILY-14623";Tend="885";Tstart="787";shortTE="F";uid="15183b54-1f4c-4273-95c6-279e1e23c7f8"
VSBP01000255.1	RepeatMasker	DNA/Ginger	158650	159630	6729	+	.	ID="RND-1_FAMILY-3";Tend="1860";Tstart="949";shortTE="F";uid="ee94c88d-1cce-49d9-b611-8a6b49f4703b"
VSBP01000255.1	RepeatMasker	DNA/Kolobok-E	333092	333960	3551	+	.	ID="RND-6_FAMILY-2012";TEgroup="ctg_255%7CRND-6_FAMILY-2012%7C1";Tend="1520";Tstart="664";shortTE="F";uid="db3cfd15-4305-4698-9801-deb414948a06"
VSBP01000255.1	RepeatMasker	DNA	333867	333972	408	+	.	ID="RND-6_FAMILY-8338";Tend="1464";Tstart="1359";shortTE="F";uid="5d63cf32-0413-4f10-aa06-0c9aa4dcfd0c"
VSBP01000255.1	RepeatMasker	DNA/Ginger	143514	144571	580	+	.	ID="RND-1_FAMILY-3";TEgroup="ctg_255%7CRND-1_FAMILY-3%7C1";Tend="1841";Tstart="934";shortTE="T";uid="bea2e323-9f41-4615-b48c-ff0c6ca2df26"
VSBP01000255.1	RepeatMasker	Retroposon?	169760	170880	3253	+	.	ID="RND-6_FAMILY-14148";TEgroup="ctg_255%7CRND-6_FAMILY-14148%7C1";Tend="1259";Tstart="8";shortTE="F";uid="ab7ec396-33cb-4f7a-ae48-ca30b7529687"
VSBP01000255.1	RepeatMasker	DNA/Ginger	381056	381358	1564	+	.	ID="RND-6_FAMILY-9547";Tend="1083";Tstart="777";shortTE="F";uid="37454789-d40c-4fa1-b8c5-3b0049e96dfd"
VSBP01000255.1	RepeatMasker	LTR/Gypsy	101321	101478	456	+	.	ID="GYPSY-24_DEL-I";Tend="2821";Tstart="2664";shortTE="F";uid="f95d3296-8462-4d3f-acba-4a7156153356"
VSBP01000255.1	RepeatMasker	DNA	270579	270955	1113	+	.	ID="TTAA3C_AP";Tend="383";Tstart="1";shortTE="F";uid="0794caae-2f16-4e31-9209-c8149f538b2e"
VSBP01000255.1	RepeatMasker	DNA/Ginger	227703	228458	2576	+	.	ID="RND-6_FAMILY-9547";TEgroup="ctg_255%7CRND-6_FAMILY-9547%7C1";Tend="2554";Tstart="844";shortTE="F";uid="0b59347c-7ff1-4d04-b0d7-936aca8085d6"
VSBP01000255.1	RepeatMasker	DNA	290491	291152	1316	+	.	ID="DNA4-2_AP";Tend="769";Tstart="1";shortTE="F";uid="35a300a6-d03d-4c5e-bec0-5fe3ff6d2170"
VSBP01000255.1	RepeatMasker	Unknown	135968	136951	6487	+	.	ID="RND-1_FAMILY-204";Tend="1889";Tstart="966";shortTE="F";uid="e2cb33b3-bb17-446e-89cb-c1292dfacf4f"
VSBP01000255.1	RepeatMasker	Unknown	209123	209759	2420	+	.	ID="RND-5_FAMILY-4503";Tend="1796";Tstart="1110";shortTE="F";uid="a4a73d52-7317-44c0-aeda-639b1cd54b3c"
VSBP01000255.1	RepeatMasker	DNA/PIF-Harbinger	294190	294510	2270	+	.	ID="RND-4_FAMILY-108";Tend="1311";Tstart="972";shortTE="F";uid="77588e44-f6e7-4e06-bffd-a7477d00ce9e"
VSBP01000255.1	RepeatMasker	DNA/hAT-Tip100	155361	155536	902	+	.	ID="DNA8-16_AP";Tend="177";Tstart="1";shortTE="F";uid="ec50466e-76b3-40ff-ac4a-e1fec9f9a5b1"
VSBP01000255.1	RepeatMasker	Retroposon?	121335	121514	474	+	.	ID="SINE2-2_AP";Tend="205";Tstart="11";shortTE="F";uid="7391dad0-d5a5-4046-a3b6-b5d433d702ee"
VSBP01000255.1	RepeatMasker	Retroposon?	324039	324268	499	+	.	ID="RND-3_FAMILY-37";Tend="1196";Tstart="967";shortTE="F";uid="685537b7-abf1-42fb-b4d0-9ea794e5cfbb"
VSBP01000255.1	RepeatMasker	Unknown	244684	244893	752	+	.	ID="RND-6_FAMILY-688";Tend="1167";Tstart="880";shortTE="F";uid="da22601b-5305-4f29-abd2-1e228729a922"
VSBP01000255.1	RepeatMasker	DNA	341993	342159	402	+	.	ID="DNA4-2_AP";Tend="388";Tstart="217";shortTE="F";uid="9fbb6478-f509-4e94-8ed5-9c55653d9e47"
VSBP01000255.1	RepeatMasker	Unknown	204397	204595	545	+	.	ID="RND-6_FAMILY-1819";Tend="1301";Tstart="1083";shortTE="F";uid="eb91468c-0f97-4986-9f0e-819c5203d268"
VSBP01000255.1	RepeatMasker	DNA/Kolobok-E	272428	272602	485	+	.	ID="RND-6_FAMILY-2012";Tend="1382";Tstart="1208";shortTE="F";uid="6eae8158-a5c7-4e58-bfb1-12d062081dce"
VSBP01000255.1	RepeatMasker	DNA	228782	228887	471	+	.	ID="dna4-2_ap";Tend="769";Tstart="661";shortTE="F";uid="2e457005-d7e5-4f17-aa2c-6c1d094e2d49"
VSBP01000255.1	RepeatMasker	DNA/hAT-hAT19	193485	194155	5198	+	.	ID="RND-6_FAMILY-20378";Tend="1603";Tstart="930";shortTE="F";uid="f5241f08-4001-4cae-9337-4a8eeb7f89c4"
VSBP01000255.1	RepeatMasker	DNA/Ginger	383375	383613	1550	+	.	ID="RND-6_FAMILY-9547";Tend="2559";Tstart="2324";shortTE="F";uid="1d96a7ca-1b29-46cd-be12-351e7c354f08"
VSBP01000255.1	RepeatMasker	DNA/hAT-Tip100	390753	390920	622	+	.	ID="RND-6_FAMILY-4635";Tend="1598";Tstart="1433";shortTE="F";uid="4a13e78e-6712-45a6-82dd-f3d698a51857"
VSBP01000255.1	RepeatMasker	DNA	351851	352029	702	+	.	ID="dna4-2_ap";Tend="769";Tstart="592";shortTE="F";uid="c1d4ad38-03f0-4655-bd5d-1be221a17c15"
VSBP01000255.1	RepeatMasker	DNA	53555	54013	2141	+	.	ID="DNAX-2_AP";Tend="467";Tstart="2";shortTE="F";uid="38d0cf91-1c95-4e3d-a29c-a6108ba6154e"
VSBP01000255.1	RepeatMasker	Unknown	182846	183034	1354	+	.	ID="RND-1_FAMILY-116";Tend="1135";Tstart="936";shortTE="F";uid="b3022329-c9f1-49de-9175-17882e0fa197"
VSBP01000255.1	RepeatMasker	Retroposon?	144570	145062	792	+	.	ID="RND-3_FAMILY-37";Tend="1613";Tstart="1155";shortTE="F";uid="c82e11eb-6032-4455-823e-796a93d639a8"
VSBP01000255.1	RepeatMasker	DNA	252438	252795	697	+	.	ID="RND-1_FAMILY-30";Tend="1386";Tstart="993";shortTE="F";uid="d5249591-32be-4e7a-a8fc-f7e5c67e72fb"
VSBP01000255.1	RepeatMasker	Retroposon?	143281	143528	583	+	.	ID="RND-3_FAMILY-37";Tend="1156";Tstart="921";shortTE="F";uid="673e8cc8-3b4e-4553-97b0-3e5ef21d3edc"
VSBP01000255.1	RepeatMasker	DNA	255572	256029	2352	+	.	ID="ttaa3_ap";Tend="429";Tstart="1";shortTE="F";uid="f8436fd3-1e7c-44b0-9759-da191e85e702"
VSBP01000255.1	RepeatMasker	DNA/MULE-MuDR	244999	245561	3997	+	.	ID="RND-4_FAMILY-107";Tend="1530";Tstart="919";shortTE="F";uid="3295423c-c455-45d0-85b7-597138688a99"
VSBP01000255.1	RepeatMasker	DNA/hAT	369805	370242	2989	+	.	ID="RND-6_FAMILY-11607";Tend="1404";Tstart="971";shortTE="F";uid="01550335-1c6f-45c1-af76-c227661654b1"
VSBP01000255.1	RepeatMasker	DNA/Ginger	382350	382728	2831	+	.	ID="RND-6_FAMILY-5762";Tend="2542";Tstart="2167";shortTE="F";uid="e3378d46-b080-49d6-902f-a40bf993c4e7"
VSBP01000255.1	RepeatMasker	Unknown	202428	202713	686	+	.	ID="RND-5_FAMILY-4503";Tend="1786";Tstart="1502";shortTE="F";uid="39755f00-3916-40e5-b085-b3fc1fbb5ed8"
VSBP01000255.1	RepeatMasker	DNA	358029	358318	439	+	.	ID="DNA4-2_AP";Tend="306";Tstart="1";shortTE="F";uid="3884ef2d-496f-4c6b-9f6f-899cd49f0dd7"
VSBP01000255.1	RepeatMasker	DNA/PIF-Spy	139255	139386	543	+	.	ID="ISL2EU-3N1_CFL";Tend="348";Tstart="217";shortTE="F";uid="1fbd0840-ae43-46ed-b648-dc39d3e6dd19"
VSBP01000255.1	RepeatMasker	DNA/hAT?	1222	1325	615	+	.	ID="RND-6_FAMILY-1055";Tend="1671";Tstart="1568";shortTE="F";uid="1c093600-b9e1-47b4-9477-41119221790e"
VSBP01000255.1	RepeatMasker	Unknown	55083	55362	2299	+	.	ID="RND-1_FAMILY-231";Tend="1201";Tstart="923";shortTE="F";uid="cd52ed7c-bee6-473a-bcec-efd0731e01d0"
VSBP01000255.1	RepeatMasker	DNA	295474	295865	1365	+	.	ID="TTAA4B_AP";Tend="430";Tstart="1";shortTE="F";uid="47f2dcbf-1684-4ac2-9c37-8769f2717014"
VSBP01000255.1	RepeatMasker	DNA	124090	124787	1921	+	.	ID="DNA4-2_AP";Tend="769";Tstart="1";shortTE="F";uid="c75664ad-25aa-4c01-bbef-21bb8d90d4eb"
VSBP01000255.1	RepeatMasker	DNA/Ginger	6395	6611	1842	+	.	ID="RND-1_FAMILY-3";Tend="1393";Tstart="1177";shortTE="F";uid="a2c5b471-0201-46c8-a272-4ce1161e8276"
VSBP01000255.1	RepeatMasker	Unknown	200442	201738	4799	+	.	ID="RND-5_FAMILY-4503";Tend="1883";Tstart="499";shortTE="F";uid="88459379-a1f2-478a-bef6-c48dbd3e8c8e"
VSBP01000255.1	RepeatMasker	Unknown	39032	39345	2698	+	.	ID="RND-6_FAMILY-773";Tend="1020";Tstart="707";shortTE="F";uid="c7154ff4-aecc-4cee-bdaa-5781d2bb30b4"
VSBP01000255.1	RepeatMasker	DNA/Ginger	122330	122511	602	+	.	ID="rnd-5_family-5363";Tend="1913";Tstart="1763";shortTE="F";uid="db42d8ac-d514-4765-94cb-026445f25e7a"
VSBP01000255.1	RepeatMasker	RC/Helitron	376752	376866	593	+	.	ID="RND-4_FAMILY-281";Tend="1354";Tstart="1238";shortTE="F";uid="1278c7aa-8889-452a-9988-8b6fb44d67de"
VSBP01000255.1	RepeatMasker	DNA/TcMar-Tigger	342845	342976	552	+	.	ID="DNAX-5_AP";Tend="134";Tstart="1";shortTE="F";uid="96f2689f-f6e6-4429-95a4-1ca631fe8bdf"
VSBP01000255.1	RepeatMasker	DNA	204978	205409	2823	+	.	ID="TTAA7_AP";Tend="434";Tstart="1";shortTE="F";uid="d0e43ccf-68ba-416d-a50a-3c42560b80e8"
VSBP01000255.1	RepeatMasker	Unknown	36662	37089	3198	+	.	ID="RND-6_FAMILY-773";Tend="968";Tstart="543";shortTE="F";uid="f21a77cf-bebe-470b-8b9a-10c4f8a3ea64"
VSBP01000255.1	RepeatMasker	DNA	54728	55052	1470	+	.	ID="RND-6_FAMILY-14082";Tend="1166";Tstart="817";shortTE="F";uid="ddfbdf47-81ec-41ba-a830-17a06ce9be9a"
VSBP01000255.1	RepeatMasker	DNA/Ginger-1	165962	166207	455	+	.	ID="ginger1-1_ap";Tend="3385";Tstart="3136";shortTE="F";uid="d56aab18-6236-4f75-9263-57712d03213f"
VSBP01000255.1	RepeatMasker	DNA/hAT-Tip100	204091	204343	415	+	.	ID="RND-5_FAMILY-5510";Tend="1281";Tstart="1064";shortTE="F";uid="b1c7369f-d6e7-47d9-b3cb-de72663f7885"
VSBP01000255.1	RepeatMasker	DNA/MULE-MuDR	201885	202043	793	+	.	ID="RND-1_FAMILY-62";Tend="1337";Tstart="1173";shortTE="F";uid="2052a2fe-b7c7-44a5-9920-95c2aeb99827"
VSBP01000255.1	RepeatMasker	LINE/R1	367189	367573	3154	+	.	ID="RND-5_FAMILY-1908";Tend="1499";Tstart="1115";shortTE="F";uid="232f371c-eb7f-497e-9196-54d7b50c55c9"
VSBP01000255.1	RepeatMasker	Retroposon?	227625	227735	459	-	.	ID="RND-1_FAMILY-21";Tend="775";Tstart="674";shortTE="F";uid="91bf6096-4e48-4ce0-b3f1-7bea315d0df8"
VSBP01000255.1	RepeatMasker	DNA	8789	9096	840	-	.	ID="DNA8-88_AP";TEgroup="ctg_255%7CDNA8-88_AP%7C1";Tend="620";Tstart="236";shortTE="F";uid="cdaed6d0-6b4c-4f54-8a71-d75f1c27b42b"
VSBP01000255.1	RepeatMasker	DNA/hAT-Tip100	338628	338819	1109	-	.	ID="RND-6_FAMILY-36";Tend="1113";Tstart="892";shortTE="F";uid="b91b69ed-02f2-4315-b404-4333705018b5"
VSBP01000255.1	RepeatMasker	DNA/MULE-MuDR	202044	202165	704	-	.	ID="RND-6_FAMILY-430";Tend="907";Tstart="620";shortTE="F";uid="ce8f4d16-38e5-41e9-ba10-5129ffdc279b"
VSBP01000255.1	RepeatMasker	Unknown	201149	201886	1767	-	.	ID="RND-5_FAMILY-3710";Tend="757";Tstart="23";shortTE="F";uid="0f67d450-af69-41e4-876a-ad34d64b3c0f"
VSBP01000255.1	RepeatMasker	DNA/MULE-NOF	204597	204802	777	-	.	ID="RND-5_FAMILY-3305";Tend="1732";Tstart="1544";shortTE="F";uid="f8817a72-3997-4230-966c-6f50ca203d8d"
VSBP01000255.1	RepeatMasker	Unknown	34355	34561	1665	-	.	ID="RND-1_FAMILY-373";Tend="1067";Tstart="859";shortTE="F";uid="3ee3a359-9d82-460b-9dac-ce96156f7ae0"
VSBP01000255.1	RepeatMasker	DNA/Ginger	395634	395840	557	-	.	ID="rnd-5_family-5363";Tend="1914";Tstart="1764";shortTE="F";uid="b82c3ccc-1dc5-4ca0-9bce-b0419b84d1f4"
VSBP01000255.1	RepeatMasker	DNA	346651	346869	472	-	.	ID="rnd-6_family-3496";Tend="1076";Tstart="930";shortTE="F";uid="5f224d73-a7b3-4c1c-acfd-0e3978205f07"
VSBP01000255.1	RepeatMasker	DNA/hAT-hAT19	207807	208052	1655	-	.	ID="HAT-N7_AP";Tend="254";Tstart="3";shortTE="F";uid="b0e18540-f5f8-4c1e-9528-e3d0b1bb8618"
VSBP01000255.1	RepeatMasker	DNA/Ginger	146172	146278	700	-	.	ID="RND-1_FAMILY-3";Tend="1048";Tstart="939";shortTE="F";uid="fdca4500-d0eb-4dd6-aaa6-7f22bf42e678"
VSBP01000255.1	RepeatMasker	Unknown	186691	186930	404	-	.	ID="RND-6_FAMILY-4925";Tend="1275";Tstart="1049";shortTE="F";uid="5437d8e7-e8e0-4d8b-896a-d87e8218f11e"
VSBP01000255.1	RepeatMasker	Retroposon?	146598	146784	453	-	.	ID="SINE2-2_AP";Tend="196";Tstart="4";shortTE="F";uid="382afc6b-647d-4d0c-bdd5-240c8ebbb82f"
VSBP01000255.1	RepeatMasker	Retroposon?	137870	138537	696	-	.	ID="RND-3_FAMILY-37";Tend="1559";Tstart="875";shortTE="F";uid="3203ab25-6781-4e32-8ecc-b6b39433c584"
VSBP01000255.1	RepeatMasker	DNA/hAT-Tip100	33012	33301	2212	-	.	ID="RND-6_FAMILY-3503";Tend="1700";Tstart="1409";shortTE="F";uid="a97849e8-5936-4236-9686-ed70a188589d"
VSBP01000255.1	RepeatMasker	DNA	253093	253377	778	-	.	ID="RND-1_FAMILY-30";Tend="1250";Tstart="944";shortTE="F";uid="0cf31f70-b299-4e84-af42-43196e5534da"
VSBP01000255.1	RepeatMasker	DNA	361318	361877	516	-	.	ID="DNA4-1_AP";Tend="627";Tstart="2";shortTE="F";uid="2f001123-e8f9-42bb-a5e0-e8cbfc2cb96d"
VSBP01000255.1	RepeatMasker	LINE/L2	210111	210530	2917	-	.	ID="RND-6_FAMILY-7878";Tend="791";Tstart="377";shortTE="F";uid="7f874968-6035-4cf7-8920-364537dcdc8d"
VSBP01000255.1	RepeatMasker	DNA/Ginger-1	164240	164714	1597	-	.	ID="RND-5_FAMILY-1125";Tend="1725";Tstart="1239";shortTE="F";uid="5cad0fad-58f6-4683-ba0e-79c754140619"
VSBP01000255.1	RepeatMasker	Unknown	244083	244686	4766	-	.	ID="RND-1_FAMILY-118";Tend="1536";Tstart="925";shortTE="F";uid="76607df5-fab3-46d9-9375-9e10c7eb17cf"
VSBP01000255.1	RepeatMasker	DNA	329199	329360	580	-	.	ID="dna4-2_ap";Tend="769";Tstart="592";shortTE="F";uid="0ee7701f-9266-4cb2-bd30-6945a1227623"
VSBP01000255.1	RepeatMasker	Retroposon?	162844	163679	3545	-	.	ID="RND-5_FAMILY-2863";TEgroup="ctg_255%7CRND-5_FAMILY-2863%7C1";Tend="1667";Tstart="795";shortTE="F";uid="f829ec72-5faa-4885-96dd-be1a8ff5991e"
VSBP01000255.1	RepeatMasker	DNA/hAT-Charlie	172822	173073	1818	-	.	ID="RND-1_FAMILY-83";Tend="1173";Tstart="923";shortTE="F";uid="e8337018-463a-42b2-8185-9bcef16726fd"
VSBP01000255.1	RepeatMasker	DNA/hAT-Charlie	22342	22620	2023	-	.	ID="RND-5_FAMILY-32";Tend="1128";Tstart="852";shortTE="F";uid="0623d554-941f-4a0a-9d3a-960420fef55a"
VSBP01000255.1	RepeatMasker	DNA	236684	237004	451	-	.	ID="TTAA18B_AP";Tend="537";Tstart="216";shortTE="F";uid="431814e8-76a6-42d5-952f-1af1cbfff069"
VSBP01000255.1	RepeatMasker	DNA	329359	329534	473	-	.	ID="DNA4-2_AP";Tend="426";Tstart="240";shortTE="F";uid="d73cc0ea-e90c-4ab9-a78e-9e98902f8b0b"
VSBP01000255.1	RepeatMasker	DNA/Ginger	166208	166785	4611	-	.	ID="rnd-5_family-5363";Tend="2348";Tstart="1118";shortTE="F";uid="f1c2c040-a41f-4ffa-9f1b-9d286177b9ad"
VSBP01000255.1	RepeatMasker	DNA	391356	391682	974	-	.	ID="DNA4-2_AP";Tend="736";Tstart="377";shortTE="F";uid="a8c4ba0a-62e8-42bd-89d0-d69d2c1db740"
VSBP01000255.1	RepeatMasker	DNA	45025	45305	1008	-	.	ID="ttaa4b_ap";Tend="429";Tstart="24";shortTE="F";uid="51b1722d-9d6e-484b-8b5f-59544cb84993"
VSBP01000255.1	RepeatMasker	DNA/hAT-Tip100	316683	317603	6200	-	.	ID="RND-5_FAMILY-23";Tend="1577";Tstart="597";shortTE="F";uid="ad1bf7c0-a421-4361-9fe6-a5b80136431e"
VSBP01000255.1	RepeatMasker	DNA/Ginger	165759	165961	4611	-	.	ID="rnd-5_family-5363";Tend="2778";Tstart="2349";shortTE="F";uid="b9b3a52c-4586-44e6-9125-69af822cf2a1"
VSBP01000255.1	RepeatMasker	LINE/L1	214554	214681	579	-	.	ID="RND-5_FAMILY-1096";Tend="1260";Tstart="1139";shortTE="F";uid="5e89c505-92ac-46c9-a9c5-3768cf3624aa"
VSBP01000255.1	RepeatMasker	Unknown	165317	165505	594	-	.	ID="RND-6_FAMILY-3447";Tend="967";Tstart="769";shortTE="F";uid="dfaa9d61-f38c-4552-9be6-9196566531c3"
VSBP01000255.1	RepeatMasker	DNA/Ginger	1	826	4916	-	.	ID="RND-1_FAMILY-3";Tend="1836";Tstart="1000";shortTE="F";uid="6f6de6f5-9bdc-4bba-a7f4-e614b59c1247"
VSBP01000255.1	RepeatMasker	Retroposon?	121664	122434	1571	-	.	ID="RND-3_FAMILY-37";Tend="1675";Tstart="933";shortTE="F";uid="bbe89f6c-f740-4db2-ba30-d6c654782489"
VSBP01000255.1	RepeatMasker	DNA/Ginger	146267	146467	1429	-	.	ID="RND-6_FAMILY-9547";Tend="1066";Tstart="869";shortTE="F";uid="e626b0fc-0c9c-4087-bbae-b043fb4a7a5b"
VSBP01000255.1	RepeatMasker	DNA/hAT-Tip100	197629	197811	838	-	.	ID="DNA8-16_AP";Tend="177";Tstart="1";shortTE="F";uid="9499cbb0-ce9e-45b9-ae64-e5678ff19d25"
VSBP01000255.1	RepeatMasker	DNA	153450	154147	1046	-	.	ID="DNA4-2_AP";Tend="769";Tstart="1";shortTE="F";uid="8cc1cb0a-d57b-4bd3-9b86-49faec622e7a"
VSBP01000255.1	RepeatMasker	Retroposon?	144832	145647	620	-	.	ID="SINE2-1_AP";TEgroup="ctg_255%7CSINE2-1_AP%7C1";Tend="1411";Tstart="443";shortTE="F";uid="deefb11d-1763-4579-b291-57a098f8fbfc"
VSBP01000255.1	RepeatMasker	RC/Helitron	338256	338381	629	-	.	ID="RND-5_FAMILY-12947";Tend="1046";Tstart="918";shortTE="F";uid="70579125-e8f1-4418-8f3a-999947c1e9a1"
VSBP01000255.1	RepeatMasker	Unknown	51435	52626	6607	-	.	ID="RND-6_FAMILY-6620";Tend="1877";Tstart="706";shortTE="F";uid="5067d481-b7f3-40fb-abab-0b9d8f1ca975"
VSBP01000255.1	RepeatMasker	DNA/Kolobok-E	240128	240512	2277	-	.	ID="RND-6_FAMILY-2012";Tend="1527";Tstart="1148";shortTE="F";uid="c4ef87ca-e16c-43bd-a4c7-0a3f2ddd8984"
VSBP01000255.1	RepeatMasker	DNA	22824	23196	471	-	.	ID="DNA4-3_AP";Tend="488";Tstart="156";shortTE="F";uid="eb15fdb9-1065-4e23-9e5a-0b4bdc7d1138"
VSBP01000255.1	RepeatMasker	DNA/Ginger-1	382716	383570	6785	-	.	ID="RND-1_FAMILY-79";Tend="1836";Tstart="988";shortTE="F";uid="f2cbca9c-43f0-47b9-bb8b-9ed7db972c21"
VSBP01000255.1	RepeatMasker	DNA	199948	200401	1197	-	.	ID="DNA-TTAA-1_AP";Tend="423";Tstart="1";shortTE="F";uid="88b026c9-f136-49c5-92b8-ec3ee1871251"
VSBP01000255.1	RepeatMasker	Retroposon?	164827	165142	434	-	.	ID="RND-6_FAMILY-4883";TEgroup="ctg_255%7CRND-6_FAMILY-4883%7C1";Tend="110";Tstart="4";shortTE="F";uid="a40ece6e-aeae-467a-8a30-a5751635f5f2"
VSBP01000255.1	RepeatMasker	RC/Helitron	339129	339357	549	-	.	ID="RND-5_FAMILY-12947";Tend="1031";Tstart="817";shortTE="F";uid="78c21b91-f8ec-4a0a-8dc3-6918d44c1a9b"
VSBP01000255.1	RepeatMasker	DNA/Ginger-1	168712	170155	6865	-	.	ID="RND-5_FAMILY-1125";Tend="1744";Tstart="415";shortTE="F";uid="a4a4d55d-a972-4c57-a84c-64be32858f1e"
VSBP01000255.1	RepeatMasker	DNA	243327	243498	591	-	.	ID="dna8-70_ap";Tend="188";Tstart="1";shortTE="F";uid="cf34044c-2e8a-4d5b-bd1b-cdc6bf63e574"
VSBP01000255.1	RepeatMasker	Retroposon?	395909	396529	665	-	.	ID="SINE2-1_AP";Tend="1030";Tstart="394";shortTE="F";uid="b09641c3-e63a-4dce-9b7b-58d0a6466616"
VSBP01000255.1	RepeatMasker	DNA/hAT-Tip100	46306	46884	4389	-	.	ID="RND-6_FAMILY-16024";Tend="1211";Tstart="625";shortTE="F";uid="0b1f1ac0-df4d-4f01-9835-473d4abc4da7"
VSBP01000255.1	RepeatMasker	Unknown	228025	228413	728	-	.	ID="RND-6_FAMILY-1093";Tend="1674";Tstart="1295";shortTE="F";uid="8b82e147-5886-46fa-8079-a7aae1cada3b"
VSBP01000255.1	RepeatMasker	Unknown	203667	203822	410	-	.	ID="RND-6_FAMILY-10829";Tend="517";Tstart="372";shortTE="F";uid="4cc0101f-0687-41a4-868e-919dc73adf37"
VSBP01000255.1	RepeatMasker	DNA/Ginger	242938	243366	3119	-	.	ID="RND-6_FAMILY-5762";Tend="1276";Tstart="847";shortTE="F";uid="9190614e-5362-4696-af6e-f189356a6b23"
VSBP01000255.1	RepeatMasker	Retroposon?	170332	171570	5357	-	.	ID="RND-6_FAMILY-7741";Tend="2305";Tstart="1114";shortTE="F";uid="332a5ea6-51a0-4a2c-92ae-63a44257264b"
VSBP01000255.1	RepeatMasker	DNA/Kolobok-E	234675	234856	761	-	.	ID="RND-6_FAMILY-1111";Tend="1258";Tstart="1088";shortTE="F";uid="a30faa08-4cc8-4195-bb51-05e1ecc5dac0"
VSBP01000255.1	RepeatMasker	Unknown	167167	167769	2403	-	.	ID="RND-5_FAMILY-1271";Tend="617";Tstart="12";shortTE="F";uid="04f6e4b7-94a0-4ac8-a5db-79d57d4906b6"
VSBP01000255.1	RepeatMasker	DNA/hAT-hAT19	346147	346721	1283	-	.	ID="RND-6_FAMILY-6390";Tend="1504";Tstart="908";shortTE="F";uid="a17830f4-956f-4217-921d-58536e7ff020"
VSBP01000255.1	RepeatMasker	DNA/hAT-Charlie	213615	213798	1506	-	.	ID="RND-1_FAMILY-393";Tend="1186";Tstart="1002";shortTE="F";uid="42439530-8ca1-46fb-b949-4bab5f4fdd81"
VSBP01000255.1	RepeatMasker	DNA/Kolobok-T2?	355180	355339	405	-	.	ID="KOLOBOK-N1_AEC";Tend="7532";Tstart="7385";shortTE="F";uid="2a555641-3088-4063-8f8c-ee6eb68de635"
VSBP01000255.1	RepeatMasker	DNA	220600	220866	1272	-	.	ID="RND-5_FAMILY-1838";Tend="1361";Tstart="1121";shortTE="F";uid="acf538a6-fe5d-487b-bdd2-8a6d521140ea"
VSBP01000255.1	RepeatMasker	DNA/Ginger	382026	382376	2480	-	.	ID="RND-1_FAMILY-3";Tend="1278";Tstart="925";shortTE="F";uid="19b6c195-0b00-49c0-92f5-fc3c5e0cbef0"
VSBP01000255.1	RepeatMasker	DNA	21594	22074	1544	-	.	ID="DNA4-2_AP";Tend="769";Tstart="311";shortTE="F";uid="d5cd3332-6e2e-41e5-b961-9758712a89fd"
VSBP01000255.1	RepeatMasker	DNA/Kolobok-E	242760	242941	1225	-	.	ID="RND-6_FAMILY-2012";Tend="1324";Tstart="1148";shortTE="F";uid="40512dec-93b1-4c3f-84f5-47ac7234601f"
VSBP01002550.1	RepeatMasker	Unknown	718	1019	1752	+	.	ID="RND-5_FAMILY-1560";Tend="308";Tstart="1";shortTE="F";uid="191373d7-fb4d-47e2-88b2-4bb1ea539d5b"
VSBP01002550.1	RepeatMasker	Unknown	1348	2102	3436	+	.	ID="RND-5_FAMILY-1560";TEgroup="ctg_2550%7CRND-5_FAMILY-1560%7C1";Tend="647";Tstart="1";shortTE="F";uid="b489fe26-de14-4950-bfae-0e313f01c20a"
VSBP01002550.1	RepeatMasker	DNA/hAT-hATm	2736	3238	1407	+	.	ID="RND-1_FAMILY-153";Tend="1775";Tstart="954";shortTE="F";uid="ec3b7039-7878-4361-9dd3-124031557c60"
VSBP01002550.1	RepeatMasker	DNA/hAT-hATm	2429	2735	1921	-	.	ID="RND-1_FAMILY-137";Tend="1214";Tstart="903";shortTE="F";uid="619aea50-2a8b-4267-86ca-bc9d1a79bb37"
VSBP01002550.1	RepeatMasker	DNA	7	271	970	-	.	ID="TTAA20B_AP";Tend="252";Tstart="1";shortTE="F";uid="361a4bbb-54d7-431b-8459-a7a0d95faea1"
VSBP01025500.1	RepeatMasker	DNA/Maverick	1	703	6551	+	.	ID="RND-6_FAMILY-4081";Tend="702";Tstart="1";shortTE="F";uid="92defae8-1fca-4fae-82e7-2c2f4fced7ec"
VSBP01025501.1	RepeatMasker	DNA/Ginger	4	703	4323	+	.	ID="RND-6_FAMILY-5762";Tend="2141";Tstart="1357";shortTE="F";uid="9b698fb4-c23d-4bb8-b899-bd518cd56ad0"
VSBP01025503.1	RepeatMasker	Unknown	4	681	4221	-	.	ID="RND-5_FAMILY-1413";Tend="583";Tstart="1";shortTE="F";uid="2c375088-bcf8-42bf-bf59-fd1fb34dde32"
VSBP01025504.1	RepeatMasker	DNA/Ginger	1	701	5246	+	.	ID="RND-6_FAMILY-9547";Tend="2344";Tstart="1646";shortTE="F";uid="864dd18e-7927-4f7b-9464-93d07b54d357"
VSBP01025505.1	RepeatMasker	DNA/Maverick	1	105	935	-	.	ID="RND-4_FAMILY-261";Tend="105";Tstart="1";shortTE="F";uid="34d138fa-4f0b-4001-a700-7b4bfc1b31e1"
VSBP01025505.1	RepeatMasker	DNA/Maverick	279	703	1804	-	.	ID="RND-6_FAMILY-13762";Tend="509";Tstart="88";shortTE="F";uid="a4f63002-3c02-4b16-8e35-2e4eb245b9b7"
VSBP01025506.1	RepeatMasker	DNA/Maverick	1	551	2869	-	.	ID="RND-5_FAMILY-343";Tend="554";Tstart="7";shortTE="F";uid="408ea8b3-517d-4517-a800-99948259754d"
VSBP01025508.1	RepeatMasker	DNA/Ginger	1	703	5415	+	.	ID="RND-6_FAMILY-9547";Tend="2176";Tstart="1468";shortTE="F";uid="54c208c9-4f88-49bd-b27a-a8a5f761e1a7"
VSBP01002551.1	RepeatMasker	DNA/Ginger-1	642	781	1081	+	.	ID="RND-5_FAMILY-11470";Tend="1270";Tstart="1130";shortTE="F";uid="f308f360-08f8-45e4-af77-72507c4d83f7"
VSBP01002551.1	RepeatMasker	DNA/Maverick	15	637	4253	-	.	ID="RND-6_FAMILY-2816";Tend="1391";Tstart="773";shortTE="F";uid="0c996b78-0db6-4e68-97f1-813eff94912c"
VSBP01002551.1	RepeatMasker	DNA/Ginger	772	1384	4454	-	.	ID="RND-6_FAMILY-9547";Tend="2516";Tstart="1893";shortTE="F";uid="2ffe2a34-3bb7-4b89-b9e0-9b1017590a29"
VSBP01025510.1	RepeatMasker	LTR/Gypsy	1	703	3777	+	.	ID="RND-1_FAMILY-363";Tend="482";Tstart="1";shortTE="F";uid="9b6a0a59-92e5-41e2-8ba0-c4837f0c111f"
VSBP01025511.1	RepeatMasker	DNA/Ginger	1	703	5564	+	.	ID="RND-6_FAMILY-5762";Tend="2189";Tstart="1486";shortTE="F";uid="ce221749-82aa-4897-a16d-e3ac1a67c06a"
VSBP01025512.1	RepeatMasker	LTR/Gypsy	1	529	4490	-	.	ID="RND-6_FAMILY-6354";Tend="525";Tstart="1";shortTE="F";uid="f6e4e166-0ddb-4e46-9eff-1bc63312f08e"
VSBP01025513.1	RepeatMasker	Unknown	1	703	5794	-	.	ID="RND-1_FAMILY-18";Tend="779";Tstart="65";shortTE="F";uid="33f78b18-9c7d-44b1-9858-c140fbd8ccd1"
VSBP01025514.1	RepeatMasker	Unknown	1	703	5261	-	.	ID="RND-6_FAMILY-1999";Tend="769";Tstart="66";shortTE="F";uid="65a7de29-5559-4d09-8655-b59c5bd17a3c"
VSBP01025516.1	RepeatMasker	Unknown	300	504	1345	+	.	ID="RND-1_FAMILY-116";Tend="1135";Tstart="928";shortTE="F";uid="a4606e0c-31ba-4a3e-b753-611c96f77677"
VSBP01025516.1	RepeatMasker	Unknown	500	655	931	+	.	ID="RND-6_FAMILY-18751";Tend="787";Tstart="635";shortTE="F";uid="70c756a2-fe51-4b24-b1bb-83d145f29768"
VSBP01025516.1	RepeatMasker	Unknown	1	333	1859	+	.	ID="RND-6_FAMILY-18751";Tend="659";Tstart="308";shortTE="F";uid="355587d4-8f0d-4ee6-840e-e94e117e1e51"
VSBP01025518.1	RepeatMasker	LTR/Gypsy	416	688	510	+	.	ID="RND-1_FAMILY-363";Tend="1288";Tstart="1016";shortTE="F";uid="103f02a0-ac8b-4aac-bb2a-423c6eedb5aa"
VSBP01025518.1	RepeatMasker	LTR/Gypsy	1	304	2493	-	.	ID="RND-6_FAMILY-9624";Tend="347";Tstart="57";shortTE="F";uid="43588363-576e-430b-a0b4-d21fee7556df"
VSBP01025519.1	RepeatMasker	Unknown	437	703	1859	+	.	ID="RND-1_FAMILY-41";Tend="751";Tstart="487";shortTE="F";uid="73917ba3-56db-41d6-88a0-80a06776ddd4"
VSBP01025519.1	RepeatMasker	Unknown	1	451	3269	+	.	ID="RND-5_FAMILY-7923";Tend="654";Tstart="208";shortTE="F";uid="d8f3d71a-c280-4ed1-b072-7bc8e63e99f4"
VSBP01002552.1	RepeatMasker	Unknown	3181	3290	909	+	.	ID="RND-6_FAMILY-18300";Tend="632";Tstart="523";shortTE="F";uid="fe4fcdf1-3970-4f03-8bc5-72deee63983c"
VSBP01002552.1	RepeatMasker	DNA/Maverick	1326	2394	1389	+	.	ID="rnd-6_family-13732";Tend="1365";Tstart="309";shortTE="F";uid="ed1931f4-30b9-4031-b683-9fee6ca155d3"
VSBP01002552.1	RepeatMasker	Unknown	2395	2669	907	+	.	ID="RND-6_FAMILY-4568";Tend="628";Tstart="327";shortTE="F";uid="78028eb3-ae98-4fb3-887b-5aa341f659a7"
VSBP01002552.1	RepeatMasker	DNA/Maverick	1	1307	5423	+	.	ID="rnd-5_family-343";Tend="1215";Tstart="1";shortTE="F";uid="69c31be3-aff1-431b-a0fc-328b3fd4fcaf"
VSBP01025521.1	RepeatMasker	DNA/Maverick	1	255	2269	-	.	ID="RND-5_FAMILY-444";Tend="256";Tstart="2";shortTE="F";uid="dc5b09c3-867d-4bd3-bc2f-2a2106525a5b"
VSBP01025522.1	RepeatMasker	Unknown	226	446	680	-	.	ID="RND-5_FAMILY-1925";Tend="355";Tstart="126";shortTE="F";uid="b8b36a78-6234-4e47-be3a-2c2e69cae0fd"
VSBP01025524.1	RepeatMasker	DNA/TcMar-Tc1	456	678	435	+	.	ID="MARINER-17_HSAL";Tend="1239";Tstart="1017";shortTE="F";uid="b8bc0410-72b6-42cf-917f-b49830e9fde8"
VSBP01025525.1	RepeatMasker	Unknown	40	462	2320	-	.	ID="RND-1_FAMILY-101";Tend="625";Tstart="169";shortTE="F";uid="d59c35fd-58df-44fd-9596-eccd3d0bede8"
VSBP01025526.1	RepeatMasker	LTR/Pao	274	703	3488	-	.	ID="RND-5_FAMILY-302";Tend="1577";Tstart="1150";shortTE="F";uid="a90b0d31-9101-427f-bbc1-b330a7f80fc3"
VSBP01025528.1	RepeatMasker	DNA/Ginger	157	408	1472	+	.	ID="RND-5_FAMILY-5363";Tend="1917";Tstart="1672";shortTE="F";uid="8d560f45-65f2-4578-a5bf-bd208c5791da"
VSBP01025528.1	RepeatMasker	Retroposon?	1	156	1421	-	.	ID="RND-6_FAMILY-5864";Tend="445";Tstart="189";shortTE="F";uid="9b0d859b-dfc9-4aad-b8fd-109ecc08faa8"
VSBP01025529.1	RepeatMasker	DNA/Maverick	343	703	2987	+	.	ID="RND-6_FAMILY-547";Tend="361";Tstart="1";shortTE="F";uid="a05b5642-6f73-4fa0-8f2e-7e6c01aa0684"
VSBP01025529.1	RepeatMasker	Unknown	5	342	3833	+	.	ID="RND-1_FAMILY-88";Tend="582";Tstart="214";shortTE="F";uid="f4112406-d419-4d4f-9978-6ee2a04cf570"
VSBP01025530.1	RepeatMasker	DNA/hAT-hATm	1	485	1782	-	.	ID="HAT-4_AP";Tend="1844";Tstart="1362";shortTE="F";uid="99857980-c8d0-44ad-ace6-962074ae41c2"
VSBP01025531.1	RepeatMasker	Unknown	1	703	6504	+	.	ID="RND-6_FAMILY-772";Tend="752";Tstart="50";shortTE="F";uid="1fa5e3a4-770a-40bc-a646-738314362c20"
VSBP01025532.1	RepeatMasker	Unknown	1	675	2648	-	.	ID="RND-6_FAMILY-636";Tend="925";Tstart="6";shortTE="F";uid="274426ea-4e44-42e4-b72c-705f0b632bac"
VSBP01025535.1	RepeatMasker	RC/Helitron	1	703	6257	-	.	ID="RND-1_FAMILY-113";Tend="797";Tstart="95";shortTE="F";uid="41760c2f-890d-416a-840d-13d8346715f7"
VSBP01025538.1	RepeatMasker	LINE/R1	15	701	823	-	.	ID="SART-5_API";Tend="3255";Tstart="2569";shortTE="F";uid="ce43dce8-bf2d-41db-9287-5a53bac55fb8"
VSBP01025539.1	RepeatMasker	Unknown	386	703	2690	-	.	ID="RND-5_FAMILY-1214";Tend="869";Tstart="552";shortTE="F";uid="73df29fb-68f6-439f-a17d-e2590fbcf3e9"
VSBP01002554.1	RepeatMasker	LTR/Gypsy	2351	2574	564	+	.	ID="GYPSY2-I_AP";Tend="4383";Tstart="4164";shortTE="F";uid="f91fa67d-c68c-49d3-895b-1ed1b87d8a84"
VSBP01002554.1	RepeatMasker	LTR/Gypsy	935	2202	2554	+	.	ID="GYPSY1-I_AP";Tend="2891";Tstart="1623";shortTE="F";uid="5eab7465-3980-431d-930b-24e822343cd2"
VSBP01002554.1	RepeatMasker	DNA/Kolobok-E	3022	3328	2500	+	.	ID="RND-1_FAMILY-25";Tend="682";Tstart="383";shortTE="F";uid="6b886e9b-f935-4603-a1e3-5ed4b654f07c"
VSBP01002554.1	RepeatMasker	Unknown	551	904	731	-	.	ID="RND-6_FAMILY-1235";Tend="590";Tstart="246";shortTE="F";uid="c699539c-3af7-4398-823e-cd735f843769"
VSBP01025540.1	RepeatMasker	DNA/Maverick	1	703	5801	-	.	ID="RND-6_FAMILY-358";Tend="675";Tstart="1";shortTE="F";uid="e944fcb1-1101-4d4d-a7f3-12a278a3f045"
VSBP01025541.1	RepeatMasker	DNA/hAT	361	702	1713	+	.	ID="RND-1_FAMILY-334";Tend="1386";Tstart="1042";shortTE="F";uid="bf06cb47-4623-4755-b98e-d064e20e98fb"
VSBP01025542.1	RepeatMasker	DNA	508	702	1655	+	.	ID="DNA8-25_AP";Tend="203";Tstart="1";shortTE="F";uid="96500831-917b-4db5-b5c4-a6c563d638e1"
VSBP01025543.1	RepeatMasker	DNA/Maverick	444	588	797	+	.	ID="rnd-6_family-9688";Tend="705";Tstart="596";shortTE="F";uid="2c5b3533-03e8-471a-a5a8-1c9ce25c0ed6"
VSBP01025544.1	RepeatMasker	LTR/Gypsy	1	702	5935	+	.	ID="RND-6_FAMILY-7252";Tend="965";Tstart="264";shortTE="F";uid="3f54f8a6-fd1b-4a7a-ae96-9f452200bccc"
VSBP01025545.1	RepeatMasker	Unknown	580	702	561	-	.	ID="RND-6_FAMILY-6507";Tend="1281";Tstart="1174";shortTE="F";uid="e377436d-b3bc-46c0-9c9c-2e3878d6341d"
VSBP01025546.1	RepeatMasker	Unknown	2	702	5510	-	.	ID="RND-1_FAMILY-8";Tend="785";Tstart="46";shortTE="F";uid="022b30b1-4424-4b1f-8cfa-1f4b08a20f94"
VSBP01025547.1	RepeatMasker	DNA/Ginger	1	702	5392	+	.	ID="RND-6_FAMILY-5762";Tend="1758";Tstart="1057";shortTE="F";uid="6ec45ff8-4af1-432e-9ffc-aa9ac8a79f19"
VSBP01025549.1	RepeatMasker	RC/Helitron	1	702	6412	-	.	ID="RND-1_FAMILY-336";Tend="860";Tstart="162";shortTE="F";uid="b02a206f-9279-4235-8af3-ec7c9eaf96ef"
VSBP01002555.1	RepeatMasker	DNA/Maverick	530	661	1114	+	.	ID="RND-5_FAMILY-66";Tend="132";Tstart="1";shortTE="F";uid="dac1834a-3b0d-47f6-ae3b-f1201d336021"
VSBP01002555.1	RepeatMasker	DNA/Ginger-1	3	148	413	+	.	ID="RND-1_FAMILY-79";Tend="1987";Tstart="1826";shortTE="F";uid="c2ae46b9-2889-4a75-b8cc-2217aea258b8"
VSBP01002555.1	RepeatMasker	DNA	1349	1492	830	+	.	ID="RND-5_FAMILY-9000";Tend="1900";Tstart="1756";shortTE="F";uid="971c11bf-e89b-46cf-ae52-7a45bc626651"
VSBP01002555.1	RepeatMasker	Unknown	302	457	427	-	.	ID="RND-6_FAMILY-11393";Tend="303";Tstart="153";shortTE="F";uid="982a0ee6-8c40-4e97-9e75-b13d722cae91"
VSBP01002555.1	RepeatMasker	DNA/P	661	835	1335	-	.	ID="RND-6_FAMILY-1497";Tend="198";Tstart="18";shortTE="F";uid="ee39fd67-9fef-48b9-93f3-9efc9b72c5af"
VSBP01025551.1	RepeatMasker	DNA/Maverick	1	695	2665	+	.	ID="rnd-6_family-4746";Tend="1366";Tstart="386";shortTE="F";uid="9c0c5521-c61e-4437-b268-304918a7bce3"
VSBP01025552.1	RepeatMasker	DNA/Ginger	1	702	5604	-	.	ID="RND-6_FAMILY-9547";Tend="2183";Tstart="1481";shortTE="F";uid="319851b2-069a-483d-8683-1ce960354d41"
VSBP01025553.1	RepeatMasker	DNA/hAT-Tip100	14	419	432	-	.	ID="HAT-3_AP";Tend="1412";Tstart="1021";shortTE="F";uid="429def5d-6f52-4e77-9bd5-c3aa7ad9fc0a"
VSBP01025555.1	RepeatMasker	DNA/MULE-MuDR	470	579	607	+	.	ID="RND-5_FAMILY-4731";Tend="1018";Tstart="914";shortTE="F";uid="0e8adcc0-69e0-497c-a9c5-999bfcb5ff32"
VSBP01025555.1	RepeatMasker	DNA/Ginger-1	4	202	1030	+	.	ID="RND-5_FAMILY-3447";Tend="930";Tstart="734";shortTE="F";uid="05b0f718-ac71-4213-ab3d-a47a52b83c99"
VSBP01025556.1	RepeatMasker	DNA/Kolobok-E	484	700	1468	-	.	ID="RND-6_FAMILY-6737";Tend="1354";Tstart="1140";shortTE="F";uid="3378a433-f736-4dac-ae9a-b72ec794e7d0"
VSBP01025557.1	RepeatMasker	Unknown	3	700	4692	-	.	ID="RND-1_FAMILY-89";Tend="918";Tstart="216";shortTE="F";uid="6a853627-1ae2-4ac2-81fe-f65d47d9d29b"
VSBP01002556.1	RepeatMasker	DNA/CMC-EnSpm	823	1420	869	+	.	ID="RND-6_FAMILY-8347";Tend="822";Tstart="226";shortTE="F";uid="85e5fa0b-f2bc-4bba-a0e7-7fa90019d55f"
VSBP01002556.1	RepeatMasker	DNA/hAT	1	240	1762	-	.	ID="RND-6_FAMILY-37";Tend="615";Tstart="364";shortTE="F";uid="24aad720-d508-4585-bad2-412306e5a864"
VSBP01025560.1	RepeatMasker	DNA/Ginger-1	1	702	5653	-	.	ID="RND-1_FAMILY-79";Tend="1711";Tstart="1016";shortTE="F";uid="ac07b250-1e31-47b2-a6b6-0a0b448eed0f"
VSBP01025561.1	RepeatMasker	Unknown	1	514	3297	+	.	ID="RND-1_FAMILY-85";Tend="1088";Tstart="530";shortTE="F";uid="06fb3db9-c654-443b-b450-99d9c5ac1dc4"
VSBP01025561.1	RepeatMasker	Unknown	64	702	4120	-	.	ID="RND-1_FAMILY-145";Tend="1643";Tstart="1093";shortTE="F";uid="dbc46fea-f868-49dd-969a-6c954104c400"
VSBP01025562.1	RepeatMasker	Unknown	5	689	1679	-	.	ID="RND-1_FAMILY-15";Tend="675";Tstart="1";shortTE="F";uid="b40cdf58-fea4-4438-8c7e-1a6d2af0cf92"
VSBP01025563.1	RepeatMasker	Unknown	5	702	2775	+	.	ID="RND-3_FAMILY-366";Tend="976";Tstart="280";shortTE="F";uid="189cb334-135c-45f2-a457-6eb95373ef1b"
VSBP01025565.1	RepeatMasker	DNA/Maverick	7	702	4840	-	.	ID="RND-5_FAMILY-2009";Tend="1041";Tstart="399";shortTE="F";uid="c9fe87f5-e61d-4d1a-ae18-f60a9e954e00"
VSBP01025568.1	RepeatMasker	DNA/Ginger	1	702	5480	-	.	ID="RND-6_FAMILY-5762";Tend="2109";Tstart="1409";shortTE="F";uid="71ac4301-b0f4-414a-9ab6-b17a00ff946d"
VSBP01025569.1	RepeatMasker	LTR/Pao	1	189	444	-	.	ID="BEL-5_DBP-I";Tend="4167";Tstart="3976";shortTE="F";uid="c9d0e41c-34ee-4f44-bdad-ec5626490060"
VSBP01002557.1	RepeatMasker	DNA/hAT-Tip100	2215	2702	441	-	.	ID="RND-6_FAMILY-8093";Tend="469";Tstart="12";shortTE="F";uid="d3409543-5b7f-432e-98d8-7a7f653221ee"
VSBP01002557.1	RepeatMasker	DNA/hAT-Tip100	1815	2142	628	-	.	ID="RND-6_FAMILY-13130";Tend="2125";Tstart="1791";shortTE="F";uid="99d50f7c-c6b1-4980-9dec-f416fc7f568b"
VSBP01002557.1	RepeatMasker	Unknown	3	393	1358	-	.	ID="RND-1_FAMILY-385";Tend="1254";Tstart="985";shortTE="F";uid="5aae1258-6612-4c69-9759-f29ce1804890"
VSBP01025571.1	RepeatMasker	DNA/Ginger-1	1	701	5040	+	.	ID="RND-1_FAMILY-79";Tend="1893";Tstart="1134";shortTE="F";uid="fdf219b5-365e-41cb-8c75-edff4e507e5e"
VSBP01025572.1	RepeatMasker	DNA/Ginger-1	1	702	5444	-	.	ID="RND-5_FAMILY-5842";Tend="1330";Tstart="629";shortTE="F";uid="0ad04414-c7d7-4f7f-bc8b-d835e2ad91cd"
VSBP01025575.1	RepeatMasker	DNA/Ginger-2	157	700	3236	-	.	ID="RND-6_FAMILY-2454";Tend="1492";Tstart="912";shortTE="F";uid="91db2a0a-6716-46cc-86f4-866615b3a9ec"
VSBP01025576.1	RepeatMasker	LTR/Gypsy	1	702	4263	-	.	ID="RND-6_FAMILY-9508";Tend="1006";Tstart="335";shortTE="F";uid="d39c9ab5-8c0e-4434-a601-399edafd9cbb"
VSBP01025577.1	RepeatMasker	Retroposon?	187	702	3703	+	.	ID="RND-5_FAMILY-2863";Tend="1553";Tstart="1036";shortTE="F";uid="20b7eb68-2e27-434f-a1e6-b5bf1454e587"
VSBP01025577.1	RepeatMasker	DNA/Ginger-1	1	202	1528	-	.	ID="RND-1_FAMILY-79";Tend="1177";Tstart="983";shortTE="F";uid="609d2243-c00e-4654-a08b-4cda174b6edf"
VSBP01002558.1	RepeatMasker	Unknown	5	111	709	-	.	ID="RND-6_FAMILY-16837";Tend="707";Tstart="601";shortTE="F";uid="9aca35a7-985f-4aaa-8ee3-3a37b72ac40a"
VSBP01002558.1	RepeatMasker	Unknown	1305	1440	470	-	.	ID="RND-4_FAMILY-192";Tend="1169";Tstart="1026";shortTE="F";uid="4e548615-10c9-40c4-a3b0-bc3f73a5b2d5"
VSBP01002558.1	RepeatMasker	Retroposon?	2056	3238	9055	-	.	ID="RND-6_FAMILY-9622";Tend="1198";Tstart="18";shortTE="F";uid="005c1d8a-bb84-43eb-9be3-eaf281952a4d"
VSBP01002558.1	RepeatMasker	Unknown	696	1302	3534	-	.	ID="RND-1_FAMILY-203";TEgroup="ctg_2558%7CRND-1_FAMILY-203%7C1";Tend="1546";Tstart="778";shortTE="F";uid="877b5aca-b335-484e-837e-a4fbba6e4659"
VSBP01025580.1	RepeatMasker	Unknown	1	702	6288	-	.	ID="RND-6_FAMILY-4908";Tend="1437";Tstart="740";shortTE="F";uid="960c4c13-5505-4d10-8904-48101920886a"
VSBP01025581.1	RepeatMasker	LTR/Pao	1	702	5795	+	.	ID="RND-5_FAMILY-302";Tend="1292";Tstart="592";shortTE="F";uid="9d1e422e-ccab-451c-90a9-a378fca9daa3"
VSBP01025582.1	RepeatMasker	DNA/Maverick	323	702	2919	-	.	ID="RND-5_FAMILY-66";Tend="875";Tstart="500";shortTE="F";uid="41ee280e-5547-4428-ae37-fa9ccc5a4763"
VSBP01025583.1	RepeatMasker	Unknown	1	696	5404	-	.	ID="RND-1_FAMILY-89";Tend="905";Tstart="207";shortTE="F";uid="c2ae868a-dce5-48a4-bcb6-35e95667c541"
VSBP01025584.1	RepeatMasker	Unknown	7	702	3178	-	.	ID="RND-1_FAMILY-38";Tend="1411";Tstart="423";shortTE="F";uid="41ef03ed-3e96-4942-9112-d30f10786e66"
VSBP01025585.1	RepeatMasker	Unknown	330	700	2418	+	.	ID="RND-1_FAMILY-410";Tend="788";Tstart="422";shortTE="F";uid="1e43165d-77a8-4566-b5cc-f3d4b6e9273a"
VSBP01025585.1	RepeatMasker	DNA/MULE-MuDR	89	327	2000	-	.	ID="RND-6_FAMILY-6931";Tend="1116";Tstart="872";shortTE="F";uid="ad820f0d-8558-48ca-be01-4c2a225b0c9a"
VSBP01025586.1	RepeatMasker	Unknown	1	701	2402	-	.	ID="RND-3_FAMILY-366";Tend="930";Tstart="232";shortTE="F";uid="21f1ea00-752a-4174-af8a-925e33a2f878"
VSBP01025587.1	RepeatMasker	DNA/Ginger	1	701	5079	-	.	ID="RND-6_FAMILY-9547";Tend="2310";Tstart="1609";shortTE="F";uid="d9800029-77ff-4e86-a0bf-9ff0f67efcf7"
VSBP01025588.1	RepeatMasker	Unknown	228	701	2937	+	.	ID="RND-6_FAMILY-4839";Tend="412";Tstart="1";shortTE="F";uid="6d6e12dc-ce8c-4eb4-97e9-8f4ef5e14e57"
VSBP01025588.1	RepeatMasker	Unknown	11	243	948	+	.	ID="RND-6_FAMILY-10750";Tend="1215";Tstart="989";shortTE="F";uid="bd86a7aa-3d21-4030-82b4-e4f622317c9e"
VSBP01025589.1	RepeatMasker	DNA/Ginger	1	701	2708	-	.	ID="RND-6_FAMILY-9547";Tend="1851";Tstart="1146";shortTE="F";uid="0dbeb6f9-8d51-44c2-b1c6-d29899f3f306"
VSBP01025590.1	RepeatMasker	DNA/Ginger-1	1	701	4525	-	.	ID="RND-6_FAMILY-9723";Tend="1163";Tstart="369";shortTE="F";uid="2db2c3d2-1289-478e-9349-354e32d27484"
VSBP01025591.1	RepeatMasker	DNA/Ginger	1	701	5403	+	.	ID="RND-6_FAMILY-9547";Tend="2245";Tstart="1545";shortTE="F";uid="e1861532-aa40-4653-8949-6fa3e90b9247"
VSBP01025595.1	RepeatMasker	Unknown	2	266	1930	-	.	ID="RND-6_FAMILY-3";Tend="292";Tstart="32";shortTE="F";uid="5ed9e376-77a9-4a29-8000-084d0781272c"
VSBP01025596.1	RepeatMasker	DNA/Ginger	1	701	5521	-	.	ID="RND-6_FAMILY-5762";Tend="1667";Tstart="966";shortTE="F";uid="c7d25bf1-0795-4f75-b923-45fe8c495d16"
VSBP01025597.1	RepeatMasker	DNA/Ginger	1	701	5492	+	.	ID="RND-6_FAMILY-5762";Tend="2349";Tstart="1648";shortTE="F";uid="cede3f85-4966-4898-abaf-fdf5e997b588"
VSBP01025598.1	RepeatMasker	DNA/CMC-EnSpm	94	659	792	+	.	ID="RND-6_FAMILY-1252";Tend="1245";Tstart="689";shortTE="F";uid="701b631b-8596-4716-96b3-af465be080aa"
VSBP01000256.1	RepeatMasker	DNA/Ginger-1	2214	2466	2003	+	.	ID="RND-1_FAMILY-79";Tend="1889";Tstart="1637";shortTE="F";uid="8482eb3a-ff06-4c6b-90fe-e84c65113d4a"
VSBP01000256.1	RepeatMasker	DNA	96554	96705	834	+	.	ID="RND-5_FAMILY-9000";Tend="1900";Tstart="1748";shortTE="F";uid="bc8c54e0-6183-434e-9fd8-7a1bdb5f973b"
VSBP01000256.1	RepeatMasker	DNA/hAT-Charlie	394723	394951	885	+	.	ID="DNA8-58_AP";Tend="393";Tstart="111";shortTE="F";uid="3c1c712e-d098-48c3-a1c8-5cbefe646f0a"
VSBP01000256.1	RepeatMasker	DNA/Ginger-1	194603	194850	1512	+	.	ID="RND-5_FAMILY-11470";Tend="618";Tstart="372";shortTE="F";uid="931f742f-df81-458d-a21b-de56c7310d7f"
VSBP01000256.1	RepeatMasker	LINE/I	219111	219653	2973	+	.	ID="RND-6_FAMILY-20679";Tend="566";Tstart="42";shortTE="F";uid="c00d4ad9-f17f-4096-b69e-7061a891b87d"
VSBP01000256.1	RepeatMasker	DNA/Ginger-1	305739	305943	1695	+	.	ID="RND-6_FAMILY-4051";Tend="763";Tstart="559";shortTE="F";uid="c51c680a-584f-48a4-a5f2-17e842f1d1bc"
VSBP01000256.1	RepeatMasker	RC/Helitron	370864	371627	5276	+	.	ID="RND-6_FAMILY-4232";Tend="1201";Tstart="438";shortTE="F";uid="e6679ab6-43b4-480e-b8e6-ee83effacd4c"
VSBP01000256.1	RepeatMasker	DNA	270411	270698	1402	+	.	ID="TTAA20B_AP";Tend="446";Tstart="153";shortTE="F";uid="a395089e-8ad1-4b37-a83b-20608bf26fa1"
VSBP01000256.1	RepeatMasker	DNA/Ginger	379552	380717	8999	+	.	ID="RND-6_FAMILY-9547";Tend="2516";Tstart="1364";shortTE="F";uid="a4a895d7-1971-4199-8197-1d55fb6ca485"
VSBP01000256.1	RepeatMasker	Unknown	211917	212204	1984	+	.	ID="RND-6_FAMILY-4716";Tend="1409";Tstart="1120";shortTE="F";uid="28553fd0-f7b6-4445-b306-ecbafbe47a15"
VSBP01000256.1	RepeatMasker	DNA/Ginger	392565	392952	496	+	.	ID="RND-1_FAMILY-3";TEgroup="ctg_256%7CRND-1_FAMILY-3%7C1";Tend="1208";Tstart="881";shortTE="F";uid="8bc1fe3c-1798-4a20-b398-6eb446c82109"
VSBP01000256.1	RepeatMasker	DNA/hAT	391878	392161	1824	+	.	ID="RND-1_FAMILY-198";Tend="1153";Tstart="885";shortTE="F";uid="b18d4209-806c-4584-9c31-6e6fa5fa9180"
VSBP01000256.1	RepeatMasker	Retroposon?	68702	69662	1515	+	.	ID="SINE2-1_AP";Tend="1346";Tstart="309";shortTE="F";uid="7c6d7e96-35f6-4f70-a993-212422abd4bf"
VSBP01000256.1	RepeatMasker	DNA/hAT-Tip100	232746	233352	2305	+	.	ID="DNA8-107_AP";Tend="707";Tstart="102";shortTE="F";uid="4a1edca3-68ee-4e25-930f-54dc59aaf670"
VSBP01000256.1	RepeatMasker	DNA/TcMar-Tc1	92775	93132	485	+	.	ID="MARINER-N12_RPR";TEgroup="ctg_256%7CMARINER-N12_RPR%7C1";Tend="909";Tstart="204";shortTE="F";uid="1dfab27d-1e32-4da4-b890-e484a36886b0"
VSBP01000256.1	RepeatMasker	DNA/Ginger-2	116954	117621	3909	+	.	ID="RND-1_FAMILY-133";Tend="1753";Tstart="1081";shortTE="F";uid="ae7dc2e5-b3f0-436e-a09a-80f4e9ad411f"
VSBP01000256.1	RepeatMasker	Unknown	188300	188450	1319	+	.	ID="RND-1_FAMILY-169";Tend="1062";Tstart="912";shortTE="F";uid="281b39b4-da11-4c88-95f5-ca2eb6407c67"
VSBP01000256.1	RepeatMasker	DNA/Ginger	4555	4902	2726	+	.	ID="RND-6_FAMILY-9547";Tend="1216";Tstart="873";shortTE="F";uid="aa1a1bef-59b4-4203-901f-c8eaabccdb90"
VSBP01000256.1	RepeatMasker	Unknown	43549	43767	696	+	.	ID="RND-1_FAMILY-112";Tend="760";Tstart="551";shortTE="F";uid="47a0021f-03a0-4394-be60-8f5d3f26eef4"
VSBP01000256.1	RepeatMasker	DNA/hAT-Tip100	256494	256613	950	+	.	ID="RND-6_FAMILY-4757";Tend="976";Tstart="856";shortTE="F";uid="1e348132-cd71-4670-8518-a6193d951f74"
VSBP01000256.1	RepeatMasker	DNA/hAT-Blackjack	237939	238308	1759	+	.	ID="RND-6_FAMILY-5208";Tend="1521";Tstart="1099";shortTE="F";uid="4eb0d1a6-c168-422b-9785-70a024741c02"
VSBP01000256.1	RepeatMasker	Unknown	211174	211301	1026	+	.	ID="RND-6_FAMILY-4716";Tend="1004";Tstart="879";shortTE="F";uid="792e41a8-fc04-4680-8072-2836399f6564"
VSBP01000256.1	RepeatMasker	DNA/Ginger	394024	394471	2886	+	.	ID="RND-1_FAMILY-3";Tend="1866";Tstart="1435";shortTE="F";uid="33749b38-176f-4b27-ad73-ce6498e070bc"
VSBP01000256.1	RepeatMasker	LTR/Gypsy	73745	73869	435	+	.	ID="GYPSY-24_DEL-I";Tend="2725";Tstart="2599";shortTE="F";uid="333e3480-1b3d-4126-b78d-bb3c746d9f6f"
VSBP01000256.1	RepeatMasker	DNA/MULE-MuDR	393825	394024	1778	+	.	ID="RND-6_FAMILY-2772";Tend="854";Tstart="655";shortTE="F";uid="9250fd68-12f1-4d19-9fe2-6dfbc834a35a"
VSBP01000256.1	RepeatMasker	DNA/hAT-Tip100	63218	63487	1281	+	.	ID="RND-1_FAMILY-40";Tend="1260";Tstart="986";shortTE="F";uid="49d0ada1-5e28-498e-88ae-837a586f7875"
VSBP01000256.1	RepeatMasker	DNA/MULE-MuDR	258175	258296	609	+	.	ID="RND-4_FAMILY-107";Tend="1045";Tstart="925";shortTE="F";uid="6f3661c9-8e4f-42db-8dd4-b66d1426b68c"
VSBP01000256.1	RepeatMasker	Unknown	197623	197790	400	+	.	ID="RND-4_FAMILY-254";Tend="1557";Tstart="1405";shortTE="F";uid="f0af2ddf-34cc-4194-ae5b-a9084a6f3d82"
VSBP01000256.1	RepeatMasker	Retroposon?	5675	5894	527	+	.	ID="RND-6_FAMILY-2026";Tend="710";Tstart="493";shortTE="F";uid="abeaf57c-5688-4672-a342-24b2e1496340"
VSBP01000256.1	RepeatMasker	Unknown	210918	211030	830	+	.	ID="RND-6_FAMILY-7876";Tend="916";Tstart="803";shortTE="F";uid="ada3509d-1fdd-44d7-abc1-da4d396259a7"
VSBP01000256.1	RepeatMasker	DNA	264361	264798	2671	+	.	ID="TTAA7_AP";Tend="434";Tstart="1";shortTE="F";uid="fc9b2923-16f7-41fa-b1ca-d0828f73a967"
VSBP01000256.1	RepeatMasker	Unknown	399889	400546	3067	+	.	ID="RND-5_FAMILY-1313";Tend="1643";Tstart="979";shortTE="F";uid="f1addcc6-7222-4336-8ca6-1e0aa062ea7c"
VSBP01000256.1	RepeatMasker	DNA/Ginger	379410	379557	493	+	.	ID="RND-6_FAMILY-5762";Tend="963";Tstart="802";shortTE="F";uid="35572961-37c6-48cf-843a-c1eb8d81941b"
VSBP01000256.1	RepeatMasker	DNA	393138	393341	433	+	.	ID="dna4-2_ap";Tend="315";Tstart="101";shortTE="F";uid="be0857d2-563e-4c06-afb7-45f3f40ccd81"
VSBP01000256.1	RepeatMasker	DNA/Kolobok-E	239718	239847	407	+	.	ID="RND-6_FAMILY-14938";Tend="825";Tstart="705";shortTE="F";uid="4189e7e1-a1bf-4b2c-accd-cd0c73aea8a5"
VSBP01000256.1	RepeatMasker	LINE/CR1	115872	116112	436	+	.	ID="CR1-5_DRH";Tend="3445";Tstart="3207";shortTE="F";uid="390289a7-d7db-4538-a95b-0a52a9d10fc5"
VSBP01000256.1	RepeatMasker	LINE/CR1	95813	96036	420	+	.	ID="RND-6_FAMILY-11192";Tend="1043";Tstart="834";shortTE="F";uid="d6c3bdc1-7ce6-4425-9d0d-7257594e7279"
VSBP01000256.1	RepeatMasker	Retroposon?	204044	204453	973	+	.	ID="RND-6_FAMILY-5864";Tend="757";Tstart="350";shortTE="F";uid="e90b02e1-bed2-4647-8f23-695754ee84a1"
VSBP01000256.1	RepeatMasker	DNA/Ginger	254567	254725	817	+	.	ID="RND-1_FAMILY-3";Tend="1061";Tstart="901";shortTE="F";uid="a524199e-2b33-417f-b9e0-4030b6ff0634"
VSBP01000256.1	RepeatMasker	Unknown	106199	106928	2127	+	.	ID="RND-6_FAMILY-15914";Tend="1286";Tstart="598";shortTE="F";uid="5f4c01e0-80fe-4ece-a8d2-f3dfd59f4bd3"
VSBP01000256.1	RepeatMasker	DNA/hAT-hAT19	274772	275170	2168	+	.	ID="RND-4_FAMILY-943";Tend="1381";Tstart="965";shortTE="F";uid="3caa709b-e0e8-4f56-acf9-0587e4fb69d4"
VSBP01000256.1	RepeatMasker	DNA/Ginger-1	153478	153703	1168	+	.	ID="RND-6_FAMILY-9723";Tend="309";Tstart="97";shortTE="F";uid="4a73036d-cb4b-42d5-9631-dba4fc48c4e1"
VSBP01000256.1	RepeatMasker	DNA/hAT-Tip100	240197	240591	1464	+	.	ID="RND-5_FAMILY-5655";Tend="1366";Tstart="950";shortTE="F";uid="0769fc0c-c9d1-4e38-b64a-fddc7c809b82"
VSBP01000256.1	RepeatMasker	Unknown	60837	61118	844	+	.	ID="RND-3_FAMILY-366";Tend="787";Tstart="507";shortTE="F";uid="337df094-ca01-4c19-afe4-a89edb809bef"
VSBP01000256.1	RepeatMasker	DNA/hAT-hATm	263146	263299	491	+	.	ID="HATM-1_AA";Tend="4044";Tstart="3891";shortTE="F";uid="c2bb2d02-eefa-4bde-a67b-75ef14f47aea"
VSBP01000256.1	RepeatMasker	DNA/TcMar-Tc1	371664	372053	903	+	.	ID="RND-6_FAMILY-1590";Tend="1143";Tstart="746";shortTE="F";uid="1f5251ba-e072-4d07-aab0-7d21b83e57a7"
VSBP01000256.1	RepeatMasker	Retroposon?	323741	324127	620	+	.	ID="SINE2-1_AP";Tend="531";Tstart="86";shortTE="F";uid="5569b366-cfb1-40e8-bf1c-4c48771ca0e9"
VSBP01000256.1	RepeatMasker	DNA/Ginger-1	200348	200755	2999	+	.	ID="RND-1_FAMILY-79";Tend="1432";Tstart="994";shortTE="F";uid="69a6ec66-e0bb-4ba9-9973-f6195f33704c"
VSBP01000256.1	RepeatMasker	Unknown	401199	401430	1130	+	.	ID="RND-4_FAMILY-254";Tend="1351";Tstart="1087";shortTE="F";uid="07b4b92f-912e-4c38-a33a-72ef56ca40a7"
VSBP01000256.1	RepeatMasker	DNA/MULE-MuDR	258636	258804	494	+	.	ID="RND-6_FAMILY-4404";Tend="1241";Tstart="1068";shortTE="F";uid="37399055-5603-42ec-b5a2-e68a8a718ed8"
VSBP01000256.1	RepeatMasker	DNA/Kolobok-E	401623	401994	2327	+	.	ID="RND-6_FAMILY-2012";Tend="1513";Tstart="1142";shortTE="F";uid="33fd1591-8c3e-43c8-8f54-d5618a6ef542"
VSBP01000256.1	RepeatMasker	DNA/hAT-hATm	263714	263867	470	+	.	ID="HATM-1_AA";Tend="4044";Tstart="3891";shortTE="F";uid="ee4fc7b4-f42d-47b4-9f4a-8a7986d8cf8f"
VSBP01000256.1	RepeatMasker	Unknown	447	644	489	+	.	ID="RND-6_FAMILY-4629";Tend="888";Tstart="691";shortTE="F";uid="51e1f758-b0c1-45a7-aa83-30552550c2e0"
VSBP01000256.1	RepeatMasker	DNA	246991	247421	2120	+	.	ID="ttaa4c_ap";Tend="420";Tstart="1";shortTE="F";uid="c45606ea-8428-420b-8fdc-d550e9e5b47b"
VSBP01000256.1	RepeatMasker	DNA/hAT-Charlie	393508	393690	1075	+	.	ID="DNA8-58_AP";Tend="222";Tstart="1";shortTE="F";uid="017ad39c-e447-49eb-8a7c-276c1419cc0c"
VSBP01000256.1	RepeatMasker	LINE/CR1	112036	112276	436	+	.	ID="CR1-5_DRH";Tend="3445";Tstart="3207";shortTE="F";uid="1cc7b41b-590c-47fb-95c1-8a7e21b51e6f"
VSBP01000256.1	RepeatMasker	Unknown	168306	168509	883	+	.	ID="RND-5_FAMILY-3134";Tend="1193";Tstart="978";shortTE="F";uid="e55e96a6-52e0-4f59-b8a3-b826ec4b7c9d"
VSBP01000256.1	RepeatMasker	DNA/hAT-hAT19	403122	403251	496	+	.	ID="RND-5_FAMILY-2789";Tend="1077";Tstart="949";shortTE="F";uid="c2a4c4b0-cc02-422b-aad1-faae351b4e49"
VSBP01000256.1	RepeatMasker	DNA/Ginger	108463	109189	5605	+	.	ID="RND-6_FAMILY-9547";Tend="2514";Tstart="1784";shortTE="F";uid="436adea0-4607-4974-b76a-c6592ab619b3"
VSBP01000256.1	RepeatMasker	DNA	306670	307094	2073	+	.	ID="ttaa4c_ap";Tend="420";Tstart="1";shortTE="F";uid="98adb9fb-24b1-4afb-9261-4b22bc4dc305"
VSBP01000256.1	RepeatMasker	Unknown	402504	402732	1109	+	.	ID="RND-4_FAMILY-254";Tend="1351";Tstart="1087";shortTE="F";uid="f7022713-d54b-4908-9677-a712879c5237"
VSBP01000256.1	RepeatMasker	DNA/hAT-hAT19	376135	376320	474	+	.	ID="RND-6_FAMILY-11936";Tend="1030";Tstart="843";shortTE="F";uid="cb2cfd3c-6a0c-480f-88a2-07abaddc91f0"
VSBP01000256.1	RepeatMasker	DNA/Merlin	72224	72990	2680	+	.	ID="RND-6_FAMILY-10292";TEgroup="ctg_256%7CRND-6_FAMILY-10292%7C1";Tend="1673";Tstart="851";shortTE="F";uid="8bd4b664-747a-4d16-9fb8-d89844db2afc"
VSBP01000256.1	RepeatMasker	Unknown	360296	360749	1038	+	.	ID="RND-6_FAMILY-7215";Tend="1115";Tstart="713";shortTE="F";uid="36b20fc6-d031-48c7-ac2b-24377acee61e"
VSBP01000256.1	RepeatMasker	DNA	142777	142944	580	+	.	ID="DNA4-2_AP";Tend="744";Tstart="582";shortTE="F";uid="6da059ae-076a-42e4-9040-2bcc3e0fa17c"
VSBP01000256.1	RepeatMasker	DNA/hAT-Tip100	300220	300342	656	+	.	ID="dna8-100_ap";Tend="621";Tstart="502";shortTE="F";uid="c6c660fe-c6c1-446e-a1e2-a2057568b16b"
VSBP01000256.1	RepeatMasker	DNA/Ginger	254723	255249	3765	+	.	ID="RND-6_FAMILY-9547";Tend="2546";Tstart="2021";shortTE="F";uid="d9684bfc-acaa-40a6-a171-9243d778be22"
VSBP01000256.1	RepeatMasker	DNA/Ginger-2	113407	114177	5170	+	.	ID="RND-1_FAMILY-133";Tend="1262";Tstart="506";shortTE="F";uid="f31af906-7d5c-454d-a2bd-5265fb76ae2a"
VSBP01000256.1	RepeatMasker	DNA/TcMar-Pogo	43768	44155	458	+	.	ID="RND-5_FAMILY-5846";Tend="1432";Tstart="815";shortTE="F";uid="3937248e-7a49-4c63-96b4-8355190d6814"
VSBP01000256.1	RepeatMasker	DNA/Ginger	125342	125519	433	+	.	ID="RND-6_FAMILY-9547";Tend="2015";Tstart="1838";shortTE="F";uid="e4f2bf28-cc86-44ca-8bac-888bb680b75d"
VSBP01000256.1	RepeatMasker	DNA	37382	37652	759	+	.	ID="dna4-2_ap";Tend="259";Tstart="1";shortTE="F";uid="f612ce44-13aa-4bd7-b250-c93f482ff035"
VSBP01000256.1	RepeatMasker	Retroposon?	156082	156407	1125	+	.	ID="RND-6_FAMILY-5864";Tend="757";Tstart="397";shortTE="F";uid="e9671c28-8eec-483d-948c-641f0cdd841a"
VSBP01000256.1	RepeatMasker	Unknown	2455	3372	5861	+	.	ID="RND-6_FAMILY-17026";Tend="1031";Tstart="159";shortTE="F";uid="bdab8f29-9c14-47a5-8ddf-8972c3144194"
VSBP01000256.1	RepeatMasker	DNA	26662	27113	3180	-	.	ID="RND-1_FAMILY-45";Tend="1422";Tstart="978";shortTE="F";uid="3014d562-d1a1-4237-83f4-a9363375fadf"
VSBP01000256.1	RepeatMasker	Unknown	306028	306167	1084	-	.	ID="RND-6_FAMILY-3990";Tend="1048";Tstart="909";shortTE="F";uid="8c7513df-ee61-4d06-bce9-ed0535e566a0"
VSBP01000256.1	RepeatMasker	DNA	319123	320595	5642	-	.	ID="rnd-5_family-9000";Tend="2199";Tstart="763";shortTE="F";uid="60400629-4084-4a43-81db-18cd8a0884cc"
VSBP01000256.1	RepeatMasker	Unknown	317304	317459	579	-	.	ID="RND-6_FAMILY-10180";Tend="1141";Tstart="989";shortTE="F";uid="3b4e5a19-bf27-416d-af84-30739b059539"
VSBP01000256.1	RepeatMasker	DNA/Ginger	194947	195364	2771	-	.	ID="RND-6_FAMILY-5762";Tend="1374";Tstart="894";shortTE="F";uid="9ae71b54-8579-408e-af40-549fe97d4b71"
VSBP01000256.1	RepeatMasker	DNA/hAT-Tip100	243997	245034	5054	-	.	ID="RND-5_FAMILY-23";Tend="1551";Tstart="598";shortTE="F";uid="dbed7d01-f636-463f-abfc-5db19f69a7e6"
VSBP01000256.1	RepeatMasker	DNA	220736	221180	2308	-	.	ID="TTAA20B_AP";Tend="446";Tstart="1";shortTE="F";uid="96dafe49-e2e1-4f85-858b-d50fcffc1a21"
VSBP01000256.1	RepeatMasker	DNA/hAT-hAT19	376130	376293	540	-	.	ID="RND-6_FAMILY-5183";Tend="1530";Tstart="1365";shortTE="F";uid="a548c2fd-66e0-4657-bc97-83aaaef02c6c"
VSBP01000256.1	RepeatMasker	DNA	394952	395439	2390	-	.	ID="RND-6_FAMILY-4722";Tend="687";Tstart="257";shortTE="F";uid="7dc1a2ca-7ced-4a96-bcf6-5bb155ace2aa"
VSBP01000256.1	RepeatMasker	Retroposon?	284809	285055	516	-	.	ID="SINE2-1_AP";Tend="971";Tstart="711";shortTE="F";uid="14be1307-81de-457d-9d51-6331515dfae1"
VSBP01000256.1	RepeatMasker	DNA/hAT	259963	260084	513	-	.	ID="RND-6_FAMILY-37";Tend="474";Tstart="353";shortTE="F";uid="c88304e4-b565-43be-bc5f-5c8f390a59a4"
VSBP01000256.1	RepeatMasker	DNA/hAT-hAT19	119674	120059	823	-	.	ID="HAT-N18_AP";Tend="447";Tstart="1";shortTE="F";uid="a9648f2d-1bf7-4819-be5b-39e1bcb1aabf"
VSBP01000256.1	RepeatMasker	DNA/Ginger	153510	154342	6222	-	.	ID="RND-1_FAMILY-3";Tend="1845";Tstart="945";shortTE="F";uid="389f4af1-f323-4cf0-99eb-c214c3f1e67f"
VSBP01000256.1	RepeatMasker	Retroposon?	155204	156249	856	-	.	ID="SINE2-2_AP";Tend="1998";Tstart="826";shortTE="F";uid="7ea9bfca-4d19-4807-8828-b0f3f94a5eba"
VSBP01000256.1	RepeatMasker	DNA	156640	157044	990	-	.	ID="DNA4-2_AP";Tend="457";Tstart="63";shortTE="F";uid="16411952-558f-4fde-9e41-712628e7447f"
VSBP01000256.1	RepeatMasker	DNA/Ginger	194640	194882	1683	-	.	ID="RND-6_FAMILY-9547";Tend="2532";Tstart="2300";shortTE="F";uid="07cf7a25-1823-4d8c-9399-8e59daeb093b"
VSBP01000256.1	RepeatMasker	DNA/Ginger	204031	204456	526	-	.	ID="RND-5_FAMILY-5363";TEgroup="ctg_256%7CRND-5_FAMILY-5363%7C1";Tend="1533";Tstart="890";shortTE="T";uid="5a020cce-8816-4da0-b1d1-5beb549455bc"
VSBP01000256.1	RepeatMasker	Unknown	205410	205742	1684	-	.	ID="RND-6_FAMILY-19926";TEgroup="ctg_256%7CRND-6_FAMILY-19926%7C1";Tend="1459";Tstart="854";shortTE="F";uid="ebb7c39c-2ff8-4120-879a-e73a382d0531"
VSBP01000256.1	RepeatMasker	DNA/hAT-Tip100	25937	26389	2858	-	.	ID="RND-6_FAMILY-1554";Tend="1380";Tstart="934";shortTE="F";uid="3037dc03-99f2-450d-9cb8-8f5c93610a5f"
VSBP01000256.1	RepeatMasker	DNA/hAT-Tip100	23785	24086	1125	-	.	ID="RND-6_FAMILY-5492";Tend="1298";Tstart="921";shortTE="F";uid="3ba8dd9b-fc37-4af7-93c5-1e968f50960d"
VSBP01000256.1	RepeatMasker	DNA/hAT-hAT19	340267	340467	1205	-	.	ID="RND-6_FAMILY-5527";Tend="1577";Tstart="1385";shortTE="F";uid="9ff1302c-638c-4d04-bea2-3b44043dbe23"
VSBP01000256.1	RepeatMasker	DNA/Ginger	289481	289625	425	-	.	ID="RND-5_FAMILY-5363";Tend="1189";Tstart="1026";shortTE="F";uid="5f6d5bf1-005e-429f-8dd9-04b93b620121"
VSBP01000256.1	RepeatMasker	DNA/Ginger	267578	268189	4820	-	.	ID="RND-6_FAMILY-5762";Tend="1527";Tstart="892";shortTE="F";uid="c9bd787e-828b-428e-bea0-5905ed0ce43d"
VSBP01000256.1	RepeatMasker	DNA/hAT-Tip100	60535	60836	2637	-	.	ID="RND-5_FAMILY-586";Tend="1031";Tstart="730";shortTE="F";uid="05451914-b59b-45b6-babe-b2c3a1d3f5e9"
VSBP01000256.1	RepeatMasker	DNA/hAT	190357	191011	2979	-	.	ID="RND-5_FAMILY-2550";Tend="1551";Tstart="926";shortTE="F";uid="f029920a-1dec-456d-b6fd-c3c1699ad0f2"
VSBP01000256.1	RepeatMasker	Unknown	305582	305744	1005	-	.	ID="RND-6_FAMILY-3990";Tend="1220";Tstart="1045";shortTE="F";uid="3cb785ad-ae25-4584-81cc-e43dbb3f65db"
VSBP01000256.1	RepeatMasker	DNA	280617	280913	829	-	.	ID="DNA4-2_AP";Tend="742";Tstart="475";shortTE="F";uid="c91ba975-8726-4df4-831b-b6eb49b12f86"
VSBP01000256.1	RepeatMasker	Unknown	161863	161999	470	-	.	ID="RND-6_FAMILY-3104";Tend="1398";Tstart="1266";shortTE="F";uid="84a4356c-0bac-4f3c-8393-c9e09039d4e2"
VSBP01000256.1	RepeatMasker	Unknown	388843	389420	2648	-	.	ID="RND-1_FAMILY-335";Tend="1457";Tstart="877";shortTE="F";uid="dacdcce3-f852-4cd1-b0c7-520cd531167f"
VSBP01000256.1	RepeatMasker	DNA/hAT-hAT19	271394	271602	468	-	.	ID="RND-6_FAMILY-871";Tend="1603";Tstart="1388";shortTE="F";uid="a34f177d-9b2b-4f1e-bd8a-797b69d117ad"
VSBP01000256.1	RepeatMasker	LINE/I-Jockey	27868	28406	2205	-	.	ID="RND-6_FAMILY-1833";Tend="1426";Tstart="907";shortTE="F";uid="17382b67-e1b6-4b14-a400-69dfc7d645f0"
VSBP01000256.1	RepeatMasker	DNA/Ginger	201020	201335	2088	-	.	ID="RND-6_FAMILY-9547";Tend="1163";Tstart="873";shortTE="F";uid="6f84e0e1-ba43-4482-b6b4-c15d54060626"
VSBP01000256.1	RepeatMasker	DNA/hAT-Tip100	61430	62253	6957	-	.	ID="RND-5_FAMILY-586";Tend="1510";Tstart="681";shortTE="F";uid="6f2046cf-03d0-4221-bac3-474409b6f87d"
VSBP01000256.1	RepeatMasker	DNA/hAT	24285	24807	2893	-	.	ID="RND-1_FAMILY-334";Tend="1438";Tstart="916";shortTE="F";uid="ea278a8c-c3d1-43ae-99f4-984a388ed60d"
VSBP01000256.1	RepeatMasker	DNA/hAT-Ac	254144	254289	1145	-	.	ID="RND-6_FAMILY-46880";Tend="1093";Tstart="951";shortTE="F";uid="a9ee0c75-7ddc-43e3-819b-afb11a608dec"
VSBP01000256.1	RepeatMasker	DNA	314629	315051	1831	-	.	ID="DNA-TTAA-1_AP";Tend="423";Tstart="1";shortTE="F";uid="3b33e25d-c4a4-4d10-a907-4f02a4d84e0e"
VSBP01000256.1	RepeatMasker	DNA	183269	183899	875	-	.	ID="RND-6_FAMILY-4722";TEgroup="ctg_256%7CRND-6_FAMILY-4722%7C1";Tend="745";Tstart="257";shortTE="F";uid="b66471fe-610b-46c5-8be1-ea591144b38c"
VSBP01000256.1	RepeatMasker	DNA/hAT-Tip100	353112	353298	627	-	.	ID="RND-5_FAMILY-569";Tend="274";Tstart="100";shortTE="F";uid="46d75fd7-f9ca-4159-94cc-41d73b562486"
VSBP01000256.1	RepeatMasker	Unknown	298807	298951	822	-	.	ID="RND-1_FAMILY-129";Tend="1190";Tstart="1049";shortTE="F";uid="5fab997b-fb27-4f25-aca4-74dd61aec37b"
VSBP01000256.1	RepeatMasker	DNA/hAT-Tip100	215527	216171	1716	-	.	ID="DNA8-107_AP";Tend="699";Tstart="103";shortTE="F";uid="38f015f5-20b0-435d-8d72-efcfe8ee9da6"
VSBP01000256.1	RepeatMasker	LTR/Gypsy	292986	293800	6339	-	.	ID="RND-6_FAMILY-1573";Tend="776";Tstart="1";shortTE="F";uid="420b5e77-e200-4b95-acd5-4ca14c792408"
VSBP01000256.1	RepeatMasker	DNA	91651	91840	491	-	.	ID="dna4-2_ap";Tend="763";Tstart="598";shortTE="F";uid="282eb8c8-b750-4b8b-8f44-51241d607d46"
VSBP01000256.1	RepeatMasker	DNA	172410	172976	1668	-	.	ID="RND-6_FAMILY-749";TEgroup="ctg_256%7CRND-6_FAMILY-749%7C1";Tend="1383";Tstart="932";shortTE="F";uid="0ac7b893-5c48-4ad0-8b26-6f12e4eac55a"
VSBP01000256.1	RepeatMasker	DNA	165343	165536	416	-	.	ID="DNA4-2_AP";Tend="763";Tstart="573";shortTE="F";uid="574ef9d2-8c80-4774-be7e-4fe44d509680"
VSBP01000256.1	RepeatMasker	Unknown	136474	136605	661	-	.	ID="RND-6_FAMILY-5108";Tend="1263";Tstart="1134";shortTE="F";uid="56f6ad60-2a73-4c63-860f-3536110d6360"
VSBP01000256.1	RepeatMasker	DNA	379307	379423	432	-	.	ID="RND-5_FAMILY-9000";Tend="1921";Tstart="1806";shortTE="F";uid="fab4fe9e-c6e5-496a-a2e5-15e8341275fe"
VSBP01000256.1	RepeatMasker	Retroposon?	324789	325769	945	-	.	ID="SINE2-1_AP";Tend="1998";Tstart="822";shortTE="F";uid="8407348c-3d3a-4eec-9c87-e3f271a081a6"
VSBP01000256.1	RepeatMasker	DNA/Ginger-1	5639	5856	1508	-	.	ID="RND-1_FAMILY-79";Tend="1183";Tstart="966";shortTE="F";uid="9674c29e-3cd9-4969-9e68-fd29bb3f2d3f"
VSBP01000256.1	RepeatMasker	Unknown	104432	104682	1653	-	.	ID="RND-1_FAMILY-299";Tend="1228";Tstart="973";shortTE="F";uid="1d192755-9d04-4cc4-9f22-41d44af3eb5f"
VSBP01000256.1	RepeatMasker	LINE/I	219173	220252	7030	-	.	ID="RND-6_FAMILY-7373";Tend="1570";Tstart="539";shortTE="F";uid="a103e3d3-ba26-4cd9-8455-bb7fa0253daf"
VSBP01000256.1	RepeatMasker	DNA/Kolobok-E	305953	306078	538	-	.	ID="RND-6_FAMILY-16198";Tend="899";Tstart="774";shortTE="F";uid="5670c43b-dbb2-4cff-81a4-9b2ae7369ca7"
VSBP01000256.1	RepeatMasker	DNA/hAT-Tip100	55473	55765	1258	-	.	ID="RND-6_FAMILY-5784";Tend="970";Tstart="722";shortTE="F";uid="f46bc2d0-bcf4-4c4e-a1fd-df96cdc8cba3"
VSBP01000256.1	RepeatMasker	DNA	223727	224003	643	-	.	ID="DNA4-2B_AP";Tend="754";Tstart="470";shortTE="F";uid="b95a1f2c-21bf-403c-a5e0-59111564be81"
VSBP01000256.1	RepeatMasker	DNA/hAT-hAT19	15195	15766	770	-	.	ID="RND-5_FAMILY-2789";TEgroup="ctg_256%7CRND-5_FAMILY-2789%7C1";Tend="1748";Tstart="947";shortTE="F";uid="19e8dbb4-fb5f-476f-8eae-3972692ef5b1"
VSBP01000256.1	RepeatMasker	DNA/Ginger-1	68589	68911	409	-	.	ID="RND-6_FAMILY-2793";Tend="611";Tstart="264";shortTE="F";uid="dacdf039-1706-4866-b133-b72c7980d526"
VSBP01000256.1	RepeatMasker	DNA/hAT-hAT19	266327	266622	1876	-	.	ID="RND-4_FAMILY-943";Tend="1528";Tstart="1234";shortTE="F";uid="72625c66-0145-4ad5-9495-ba01c7d85e5c"
VSBP01000256.1	RepeatMasker	Unknown	137000	137127	467	-	.	ID="RND-6_FAMILY-5108";Tend="1110";Tstart="985";shortTE="F";uid="93774f5e-8090-4564-a637-86da14dd9ea8"
VSBP01000256.1	RepeatMasker	Retroposon?	125387	125726	681	-	.	ID="RND-3_FAMILY-37";Tend="1569";Tstart="1234";shortTE="F";uid="c38bfd31-e2c0-4f3d-a53c-b96085be607a"
VSBP01000256.1	RepeatMasker	LINE/RTE-BovB	165570	165795	533	-	.	ID="RND-6_FAMILY-2797";Tend="1058";Tstart="798";shortTE="F";uid="af176105-4959-4b2e-a7cd-522bfd84d877"
VSBP01000256.1	RepeatMasker	DNA/Ginger	305657	305893	1375	-	.	ID="RND-6_FAMILY-9547";Tend="2609";Tstart="2360";shortTE="F";uid="669e73f8-c384-4d5f-a009-71c9f5c09e87"
VSBP01000256.1	RepeatMasker	DNA	393359	393507	684	-	.	ID="RND-6_FAMILY-4722";Tend="830";Tstart="680";shortTE="F";uid="fe13361d-78c8-4b5d-b498-6f88c956b378"
VSBP01000256.1	RepeatMasker	DNA/TcMar-Tc1	3803	4125	1108	-	.	ID="RND-6_FAMILY-3132";Tend="800";Tstart="460";shortTE="F";uid="f84ee7d7-6a30-4ced-bea3-8388afe2c058"
VSBP01000256.1	RepeatMasker	DNA	1	338	2613	-	.	ID="RND-5_FAMILY-1211";Tend="1138";Tstart="806";shortTE="F";uid="c6af73ca-8811-43c1-8102-89a0104b4a84"
VSBP01000256.1	RepeatMasker	DNA	39224	39664	2372	-	.	ID="TTAA22_AP";Tend="435";Tstart="1";shortTE="F";uid="d5bed038-821d-4499-ade9-b66976fa656d"
VSBP01000256.1	RepeatMasker	DNA/Ginger	193667	194359	5274	-	.	ID="RND-6_FAMILY-5762";Tend="2543";Tstart="1851";shortTE="F";uid="4387be37-101c-4586-9795-4293f0a796e1"
VSBP01000256.1	RepeatMasker	DNA	65993	66544	439	-	.	ID="DNA4-3_AP";Tend="602";Tstart="4";shortTE="F";uid="dfab8610-8e8c-4740-a3f8-b8055cc6a6c3"
VSBP01000256.1	RepeatMasker	DNA/Ginger	203871	204030	826	-	.	ID="rnd-5_family-5363";Tend="1911";Tstart="1710";shortTE="F";uid="a41c1fe5-5555-43a3-b926-7533bc47c463"
VSBP01002560.1	RepeatMasker	DNA/MULE-MuDR	727	1141	2838	+	.	ID="RND-5_FAMILY-1890";Tend="1548";Tstart="1151";shortTE="F";uid="842c0d2e-7e80-4b13-91ac-58625766dbb4"
VSBP01002560.1	RepeatMasker	DNA/hAT	1126	1372	1929	+	.	ID="RND-5_FAMILY-2550";Tend="1162";Tstart="917";shortTE="F";uid="13da8293-dc86-47a3-9b14-96c9e7fa9a2b"
VSBP01002560.1	RepeatMasker	DNA/MULE-MuDR	573	710	913	-	.	ID="RND-1_FAMILY-218";Tend="1787";Tstart="1629";shortTE="F";uid="bd2d7f9f-9b75-437b-8f57-a8ac4122aee2"
VSBP01002560.1	RepeatMasker	Unknown	1	183	1031	-	.	ID="RND-5_FAMILY-5756";Tend="220";Tstart="68";shortTE="F";uid="5d9bf120-9b05-43d0-a308-d48716e9546b"
VSBP01025600.1	RepeatMasker	Unknown	30	629	1645	+	.	ID="RND-1_FAMILY-59";Tend="887";Tstart="289";shortTE="F";uid="e37a97c7-4403-4f6e-bc05-c7b475c4a0a5"
VSBP01025602.1	RepeatMasker	Unknown	193	701	2487	+	.	ID="RND-1_FAMILY-88";Tend="666";Tstart="108";shortTE="F";uid="c45ac90f-3e38-42d5-a9ac-b63e132a9ab3"
VSBP01025603.1	RepeatMasker	DNA/PIF-ISL2EU	342	701	1656	+	.	ID="RND-6_FAMILY-7835";Tend="399";Tstart="43";shortTE="F";uid="9b7bc6fa-10c6-4110-aecb-db3b71f95dd4"
VSBP01025603.1	RepeatMasker	Unknown	3	198	1188	-	.	ID="RND-1_FAMILY-75";Tend="238";Tstart="56";shortTE="F";uid="05bfd3f7-fd83-409d-8be0-7ecd209da233"
VSBP01025603.1	RepeatMasker	Retroposon?	306	503	539	-	.	ID="RND-6_FAMILY-10736";Tend="558";Tstart="344";shortTE="F";uid="c4bf38be-6092-4c1b-aee1-d6c718d22208"
VSBP01025604.1	RepeatMasker	DNA/Ginger	1	701	5370	+	.	ID="RND-6_FAMILY-9547";Tend="1762";Tstart="1037";shortTE="F";uid="8519af18-d3cc-47da-a3b5-4909f846aa17"
VSBP01025605.1	RepeatMasker	DNA/Ginger	1	116	505	-	.	ID="rnd-6_family-9547";Tend="951";Tstart="811";shortTE="F";uid="42f1101b-aaf0-4c67-bed9-1459ec597f82"
VSBP01025607.1	RepeatMasker	DNA/Maverick	464	615	400	+	.	ID="POLINTON-1_LMI";Tend="1109";Tstart="957";shortTE="F";uid="3de0b283-12df-47f3-aa17-5faf4a075ef3"
VSBP01025607.1	RepeatMasker	DNA/Maverick	1	396	2114	-	.	ID="RND-5_FAMILY-1318";Tend="388";Tstart="1";shortTE="F";uid="c5bc9129-e035-4cd8-9eef-01dad77e8111"
VSBP01025608.1	RepeatMasker	DNA/Maverick	399	701	1165	-	.	ID="RND-6_FAMILY-13762";Tend="509";Tstart="210";shortTE="F";uid="9649fc90-e97b-46c4-b64a-ab3434818471"
VSBP01025608.1	RepeatMasker	DNA/Maverick	1	225	1974	-	.	ID="RND-4_FAMILY-261";Tend="226";Tstart="1";shortTE="F";uid="9fea5b85-e4be-4fb2-9e61-f4b30e881c7f"
VSBP01025609.1	RepeatMasker	DNA/Kolobok-E	11	385	1056	+	.	ID="RND-1_FAMILY-196";Tend="1736";Tstart="1429";shortTE="F";uid="6791ec57-81b4-4049-91c5-ba4a5b56fb85"
VSBP01002561.1	RepeatMasker	Unknown	1830	2257	816	+	.	ID="RND-6_FAMILY-10180";TEgroup="ctg_2561%7CRND-6_FAMILY-10180%7C1";Tend="532";Tstart="366";shortTE="F";uid="911adf39-2090-415d-9d87-3bfcb537d3e1"
VSBP01002561.1	RepeatMasker	Retroposon?	777	942	426	+	.	ID="RND-1_FAMILY-21";Tend="1420";Tstart="1243";shortTE="F";uid="833fba8d-bb76-48bd-af42-8dbe92e94c9c"
VSBP01002561.1	RepeatMasker	DNA	227	922	2721	-	.	ID="RND-6_FAMILY-593";Tend="1465";Tstart="706";shortTE="F";uid="7158906d-9880-4845-b61d-77d7c678da57"
VSBP01025610.1	RepeatMasker	Retroposon?	4	701	5178	-	.	ID="RND-5_FAMILY-3729";Tend="795";Tstart="104";shortTE="F";uid="e126e264-e298-4c82-a834-2f5a722582c8"
VSBP01025611.1	RepeatMasker	DNA/PiggyBac	1	449	1716	+	.	ID="RND-6_FAMILY-14799";Tend="1896";Tstart="1442";shortTE="F";uid="85c67fde-0558-4e7c-b56a-4e76ef7713b8"
VSBP01025611.1	RepeatMasker	Unknown	420	551	666	+	.	ID="RND-1_FAMILY-127";Tend="122";Tstart="2";shortTE="F";uid="10bbb6d5-aaf2-4d14-b2ce-3599e7f463ef"
VSBP01025611.1	RepeatMasker	Unknown	193	701	1042	-	.	ID="RND-1_FAMILY-101";TEgroup="ctg_25611%7CRND-1_FAMILY-101%7C1";Tend="627";Tstart="1";shortTE="F";uid="563d3e25-741d-4f95-b9c4-37381e926cca"
VSBP01025613.1	RepeatMasker	LTR	1	701	5890	+	.	ID="RND-5_FAMILY-1383";Tend="888";Tstart="188";shortTE="F";uid="020347ef-44e2-4856-aa0a-b80b1984d78a"
VSBP01025614.1	RepeatMasker	LTR/Gypsy	344	680	581	-	.	ID="GYPSY-129_AA-I";Tend="2744";Tstart="2310";shortTE="F";uid="59dc0239-ef4b-43d5-840e-81ad633b82c0"
VSBP01025615.1	RepeatMasker	Unknown	1	696	4868	+	.	ID="RND-5_FAMILY-6570";Tend="1047";Tstart="368";shortTE="F";uid="02142d89-3f03-427a-9e0c-1981dd17243d"
VSBP01025616.1	RepeatMasker	DNA/Kolobok-E	90	231	461	+	.	ID="RND-6_FAMILY-2082";Tend="465";Tstart="302";shortTE="F";uid="e1497e9e-a2ef-431c-af8e-4a899c90bd5e"
VSBP01025616.1	RepeatMasker	DNA/Kolobok-E	2	164	1286	-	.	ID="RND-6_FAMILY-2012";Tend="1303";Tstart="1141";shortTE="F";uid="13bdfb03-2b44-456c-9266-3eff6380fc82"
VSBP01025618.1	RepeatMasker	Unknown	1	128	602	+	.	ID="RND-6_FAMILY-7630";Tend="697";Tstart="443";shortTE="F";uid="2cbb3a7d-ee3a-40ef-af75-d272195d346e"
VSBP01025618.1	RepeatMasker	DNA/Ginger	546	701	1356	-	.	ID="RND-6_FAMILY-5762";Tend="1129";Tstart="975";shortTE="F";uid="c8b55c3e-1c49-44c6-a806-77c8f412ecb1"
VSBP01025619.1	RepeatMasker	Unknown	517	701	1338	+	.	ID="RND-1_FAMILY-166";Tend="199";Tstart="21";shortTE="F";uid="c1d0433a-5f67-406e-9d5f-405775a8c764"
VSBP01025619.1	RepeatMasker	Unknown	1	673	5414	-	.	ID="RND-1_FAMILY-1";Tend="682";Tstart="1";shortTE="F";uid="651e2abe-5c14-4804-9694-032bd15d0855"
VSBP01002562.1	RepeatMasker	Unknown	254	1399	8292	+	.	ID="RND-1_FAMILY-300";Tend="1666";Tstart="529";shortTE="F";uid="5381aa75-a320-439b-b777-8b85e20d6794"
VSBP01002562.1	RepeatMasker	DNA/hAT-Tip100	2517	2741	661	-	.	ID="RND-5_FAMILY-5655";TEgroup="ctg_2562%7CRND-5_FAMILY-5655%7C1";Tend="1076";Tstart="442";shortTE="T";uid="7014c8b4-5932-4f2c-acc3-4083fc61100a"
VSBP01002562.1	RepeatMasker	DNA/Ginger-1	1819	2105	2019	-	.	ID="rnd-5_family-5842";Tend="1452";Tstart="1183";shortTE="F";uid="b0dcd821-c9b3-4ef0-b16a-fe34a42a1f7b"
VSBP01002562.1	RepeatMasker	Unknown	1409	1787	1304	-	.	ID="RND-6_FAMILY-8793";Tend="528";Tstart="145";shortTE="F";uid="356e7cb0-1c6f-451d-a9f5-098fcaf42362"
VSBP01025620.1	RepeatMasker	LTR/Gypsy	89	701	1049	-	.	ID="GYPSY-17_RP-I";Tend="4041";Tstart="3340";shortTE="F";uid="5fd5a815-9974-430b-8c7c-17b18ee916ac"
VSBP01025621.1	RepeatMasker	Unknown	16	701	4495	+	.	ID="RND-6_FAMILY-1877";Tend="642";Tstart="1";shortTE="F";uid="b77b874b-eff6-43e4-a4cf-934b79a1f04a"
VSBP01025622.1	RepeatMasker	DNA/Maverick	1	433	1962	-	.	ID="rnd-4_family-261";Tend="429";Tstart="50";shortTE="F";uid="3a8e633a-993c-42a5-beea-135e02d886a7"
VSBP01025624.1	RepeatMasker	RC/Helitron	1	668	6010	+	.	ID="RND-6_FAMILY-19323";Tend="1108";Tstart="441";shortTE="F";uid="35fdf4ea-8c03-4279-91fa-e74218dfce6f"
VSBP01025626.1	RepeatMasker	Unknown	1	701	5668	-	.	ID="RND-1_FAMILY-225";Tend="697";Tstart="1";shortTE="F";uid="d5e6147a-91bc-470f-8cff-c6e3a705e6db"
VSBP01025627.1	RepeatMasker	Unknown	124	657	1418	-	.	ID="RND-1_FAMILY-5";Tend="1088";Tstart="475";shortTE="F";uid="88bd0f84-a6e1-4bc9-b398-c478ed01b33e"
VSBP01025628.1	RepeatMasker	Unknown	71	481	3243	+	.	ID="RND-6_FAMILY-2878";Tend="391";Tstart="1";shortTE="F";uid="c44b5c78-cca5-4f56-84c3-dabe71145d9f"
VSBP01025628.1	RepeatMasker	Unknown	579	700	522	+	.	ID="RND-6_FAMILY-19728";Tend="91";Tstart="1";shortTE="F";uid="c2c8e207-cf27-420d-b2c1-56ced8feda20"
VSBP01025628.1	RepeatMasker	Unknown	1	248	1298	-	.	ID="RND-1_FAMILY-123";Tend="1289";Tstart="1047";shortTE="F";uid="774d332c-edd9-4523-ae20-e83b58202c4d"
VSBP01025629.1	RepeatMasker	DNA/TcMar-Tc1	1	493	4064	-	.	ID="RND-6_FAMILY-3132";Tend="1208";Tstart="705";shortTE="F";uid="224087d8-b313-49f5-b6ae-8d026c5624ae"
VSBP01002563.1	RepeatMasker	Retroposon?	611	937	601	+	.	ID="RND-1_FAMILY-229";TEgroup="ctg_2563%7CRND-1_FAMILY-229%7C1";Tend="1806";Tstart="889";shortTE="F";uid="4818998f-538d-4690-b5ab-3c031d80c2c8"
VSBP01002563.1	RepeatMasker	Unknown	3089	3274	708	+	.	ID="RND-1_FAMILY-55";Tend="668";Tstart="486";shortTE="F";uid="95c205b8-a5cf-4ae0-977d-845e0868fdc8"
VSBP01025630.1	RepeatMasker	DNA/Maverick	1	700	5134	-	.	ID="RND-1_FAMILY-399";Tend="868";Tstart="169";shortTE="F";uid="15447cc9-63e5-4c49-a7a3-8b9f18e87813"
VSBP01025631.1	RepeatMasker	LTR	5	694	1175	-	.	ID="RND-5_FAMILY-1383";Tend="903";Tstart="208";shortTE="F";uid="97858d9c-c23e-4da3-ba6f-2535e7d3cc77"
VSBP01025632.1	RepeatMasker	DNA/Ginger	1	700	4970	+	.	ID="RND-6_FAMILY-9547";Tend="1805";Tstart="1100";shortTE="F";uid="d7cdfc15-e7fe-433e-85fc-ac7bf806bc9b"
VSBP01025633.1	RepeatMasker	DNA/hAT-Ac	233	499	1683	+	.	ID="RND-5_FAMILY-1922";Tend="566";Tstart="274";shortTE="F";uid="786d5e49-dbdb-4dbd-be9a-f2ec5c2d660a"
VSBP01025633.1	RepeatMasker	Unknown	1	255	1649	-	.	ID="RND-1_FAMILY-93";Tend="744";Tstart="489";shortTE="F";uid="80c6a17d-700f-45f4-b53a-6250521b353c"
VSBP01025635.1	RepeatMasker	Unknown	1	242	2067	+	.	ID="RND-6_FAMILY-10799";Tend="1427";Tstart="1189";shortTE="F";uid="0b515a70-bdcc-444a-8472-e223f7761f5e"
VSBP01025635.1	RepeatMasker	DNA/hAT-hAT19	238	700	3219	-	.	ID="HAT-9_AP";Tend="619";Tstart="141";shortTE="F";uid="1165cd54-9b0f-4111-936e-701efdf08332"
VSBP01025636.1	RepeatMasker	Unknown	1	700	5352	-	.	ID="RND-1_FAMILY-122";Tend="1255";Tstart="572";shortTE="F";uid="d3836585-f9c6-41c5-b133-13321b7c9872"
VSBP01025637.1	RepeatMasker	DNA/hAT-Charlie	1	618	2138	-	.	ID="RND-1_FAMILY-393";Tend="1175";Tstart="560";shortTE="F";uid="9181971d-83e6-495f-97f9-ead1527d5801"
VSBP01025638.1	RepeatMasker	Unknown	207	700	3487	+	.	ID="RND-6_FAMILY-4953";Tend="483";Tstart="7";shortTE="F";uid="cfa63b96-f026-4d00-9000-4894f553f8b7"
VSBP01025638.1	RepeatMasker	RC/Helitron	2	267	1409	-	.	ID="RND-4_FAMILY-281";Tend="1195";Tstart="933";shortTE="F";uid="f3c6714c-7bc9-453d-9ad1-03c781a746b1"
VSBP01025639.1	RepeatMasker	Unknown	11	700	4375	-	.	ID="RND-6_FAMILY-6937";Tend="1661";Tstart="967";shortTE="F";uid="b85b7f19-b1da-41fc-aa97-d4aa09309097"
VSBP01002564.1	RepeatMasker	DNA/Ginger	1310	3059	11146	+	.	ID="RND-6_FAMILY-5762";Tend="2515";Tstart="675";shortTE="F";uid="d6327429-0b26-4bc2-bb28-89c8c1e50d09"
VSBP01002564.1	RepeatMasker	Retroposon?	2948	3073	425	-	.	ID="RND-3_FAMILY-37";Tend="1028";Tstart="907";shortTE="F";uid="99b32449-a4d8-465b-9a1a-384a31007848"
VSBP01025640.1	RepeatMasker	Unknown	1	504	4468	-	.	ID="RND-6_FAMILY-26674";Tend="840";Tstart="347";shortTE="F";uid="c41b8c21-9da3-4b6b-af0a-35eca4804d41"
VSBP01025641.1	RepeatMasker	DNA/TcMar-Tigger	2	306	2375	+	.	ID="RND-6_FAMILY-2098";Tend="1364";Tstart="1059";shortTE="F";uid="b6f5e244-341a-4c76-be60-a12d76f8eb34"
VSBP01025645.1	RepeatMasker	LINE/CR1	58	475	437	+	.	ID="RND-6_FAMILY-11192";Tend="1105";Tstart="688";shortTE="F";uid="3d463a1d-5d62-4987-b65c-dfee90a273b4"
VSBP01025646.1	RepeatMasker	Unknown	1	501	3839	-	.	ID="RND-5_FAMILY-2416";Tend="909";Tstart="411";shortTE="F";uid="2c9e09ee-a457-4b43-b80d-9879befdd3e9"
VSBP01025648.1	RepeatMasker	Unknown	2	700	5812	+	.	ID="RND-1_FAMILY-259";Tend="1378";Tstart="705";shortTE="F";uid="ebfbf088-2b16-4cff-92e0-2a51cb87286d"
VSBP01025649.1	RepeatMasker	Unknown	1	699	2340	-	.	ID="RND-6_FAMILY-13587";Tend="1573";Tstart="949";shortTE="F";uid="dd4b30f4-fd2a-4854-b821-2e8b9eee1c04"
VSBP01002565.1	RepeatMasker	Retroposon?	1	876	6874	+	.	ID="RND-1_FAMILY-283";Tend="1773";Tstart="345";shortTE="F";uid="67d8e1c9-2b75-447a-b8e9-b0993b87e4b1"
VSBP01002565.1	RepeatMasker	DNA/Ginger-1	1516	1768	1339	+	.	ID="RND-5_FAMILY-11470";Tend="618";Tstart="350";shortTE="F";uid="d1ae0c16-04be-4861-b346-1a5b1d60b5c1"
VSBP01002565.1	RepeatMasker	DNA/Ginger-1	3094	3303	1705	+	.	ID="RND-5_FAMILY-11470";Tend="623";Tstart="416";shortTE="F";uid="61586848-d7d2-42f7-808b-d850aafbe288"
VSBP01002565.1	RepeatMasker	Retroposon?	937	1592	766	-	.	ID="SINE2-1_AP";TEgroup="ctg_2565%7CSINE2-1_AP%7C1";Tend="1002";Tstart="185";shortTE="F";uid="ba6e20c9-1a72-44d9-acd3-34a1f90eb4b7"
VSBP01002565.1	RepeatMasker	DNA/Ginger	1580	3093	6657	-	.	ID="rnd-6_family-9547";Tend="2519";Tstart="1167";shortTE="F";uid="3f254b24-f24d-4e56-b5d6-6d3cf273dd36"
VSBP01025650.1	RepeatMasker	LTR/Gypsy	469	695	550	-	.	ID="RND-6_FAMILY-6354";Tend="730";Tstart="510";shortTE="F";uid="04f251e8-6ede-4df2-bab2-ab9a5b610519"
VSBP01025651.1	RepeatMasker	Unknown	2	696	4250	-	.	ID="RND-1_FAMILY-148";Tend="712";Tstart="18";shortTE="F";uid="4b9922ae-f7e7-4748-8111-b71b358ec5ec"
VSBP01025652.1	RepeatMasker	LTR/Gypsy	60	700	4413	-	.	ID="RND-6_FAMILY-4702";Tend="1033";Tstart="461";shortTE="F";uid="82c03add-5cfa-4efd-b6fa-c4d79fbf36a5"
VSBP01025653.1	RepeatMasker	Unknown	1	677	5221	-	.	ID="RND-1_FAMILY-92";Tend="984";Tstart="332";shortTE="F";uid="3e6771b2-7364-472a-8570-194ea3d78b79"
VSBP01025655.1	RepeatMasker	DNA/Maverick	1	700	4293	+	.	ID="RND-6_FAMILY-5049";Tend="777";Tstart="75";shortTE="F";uid="d10105fc-6a0e-4fea-95bc-4c34c9aae201"
VSBP01025656.1	RepeatMasker	Unknown	1	700	3868	-	.	ID="RND-1_FAMILY-94";Tend="1145";Tstart="22";shortTE="F";uid="2175cf0a-c9c2-426f-b966-c380cb5c8351"
VSBP01025657.1	RepeatMasker	DNA/Maverick	11	700	5286	-	.	ID="RND-6_FAMILY-13762";Tend="847";Tstart="164";shortTE="F";uid="f1f81960-ac90-4201-95dd-7554387a8ef5"
VSBP01025658.1	RepeatMasker	Unknown	1	502	3757	+	.	ID="RND-1_FAMILY-128";Tend="1171";Tstart="695";shortTE="F";uid="e873d06a-6a49-4270-9ac0-9e6b12b552e7"
VSBP01025658.1	RepeatMasker	Unknown	502	700	1747	+	.	ID="RND-1_FAMILY-7";Tend="606";Tstart="407";shortTE="F";uid="560fb635-cb9a-43ab-acf6-858c8fe5b9a0"
VSBP01025659.1	RepeatMasker	Unknown	1	700	5160	+	.	ID="RND-6_FAMILY-5903";Tend="709";Tstart="26";shortTE="F";uid="0bc62dd6-40dc-4d98-a66d-f0ba5f590320"
VSBP01002566.1	RepeatMasker	Unknown	225	796	3312	+	.	ID="RND-1_FAMILY-61";Tend="578";Tstart="26";shortTE="F";uid="f5837ddb-3881-43f7-b1c1-70d49f3c385b"
VSBP01002566.1	RepeatMasker	Retroposon?	921	1081	562	+	.	ID="RND-6_FAMILY-6254";Tend="714";Tstart="568";shortTE="F";uid="8ee767e3-a1ba-4ff2-a6a9-636c2ad5e7d9"
VSBP01002566.1	RepeatMasker	Unknown	1	197	1854	+	.	ID="RND-5_FAMILY-2635";Tend="1192";Tstart="996";shortTE="F";uid="2257399b-3537-4bb8-bfe6-b142ab25b491"
VSBP01002566.1	RepeatMasker	Unknown	2585	3301	4564	-	.	ID="RND-1_FAMILY-41";Tend="1270";Tstart="562";shortTE="F";uid="0d9ebdd2-c5d7-4f35-8f4b-fa0081aeffd3"
VSBP01025660.1	RepeatMasker	DNA/Ginger	1	700	5616	+	.	ID="RND-1_FAMILY-3";Tend="1826";Tstart="1127";shortTE="F";uid="abd581a1-2e55-4852-80b5-bc366a73fd82"
VSBP01025661.1	RepeatMasker	LTR/Gypsy	1	700	6230	+	.	ID="RND-6_FAMILY-2275";Tend="927";Tstart="228";shortTE="F";uid="c3366b85-d6b8-4545-bc1d-6564e5dd5e2e"
VSBP01025662.1	RepeatMasker	DNA/hAT	496	700	1214	-	.	ID="RND-6_FAMILY-5055";Tend="1146";Tstart="949";shortTE="F";uid="823727b2-2538-49b7-983f-e5455346d61d"
VSBP01025663.1	RepeatMasker	DNA/CMC-Chapaev-3	391	700	2578	+	.	ID="RND-5_FAMILY-726";Tend="1064";Tstart="753";shortTE="F";uid="e51dfca4-e92f-4cdb-88de-caeffdd981b6"
VSBP01025664.1	RepeatMasker	Unknown	1	439	3435	+	.	ID="RND-6_FAMILY-4234";Tend="628";Tstart="209";shortTE="F";uid="97cdbb3c-f5bd-4ea7-a739-af5455c13379"
VSBP01025664.1	RepeatMasker	Unknown	379	700	2790	-	.	ID="RND-6_FAMILY-772";Tend="1004";Tstart="676";shortTE="F";uid="d847b0fe-9c9d-4708-9c6c-af07ef3c6476"
VSBP01025665.1	RepeatMasker	DNA/Ginger	1	700	5345	+	.	ID="RND-6_FAMILY-5762";Tend="2271";Tstart="1572";shortTE="F";uid="bb37983b-2643-4c0f-8bce-9b150aa6a018"
VSBP01025666.1	RepeatMasker	DNA/Ginger	1	700	5705	+	.	ID="RND-6_FAMILY-9547";Tend="1769";Tstart="1070";shortTE="F";uid="dbbbcfc0-5ece-4ccb-88d4-ce39f41c7a83"
VSBP01025667.1	RepeatMasker	RC/Helitron	39	700	5311	+	.	ID="RND-1_FAMILY-336";Tend="713";Tstart="84";shortTE="F";uid="95a1ffc0-0a67-4805-8361-bcc1a3178247"
VSBP01025668.1	RepeatMasker	Unknown	503	700	1473	+	.	ID="RND-1_FAMILY-155";Tend="1111";Tstart="932";shortTE="F";uid="6e515c02-842e-4c6a-98b9-08aac5391802"
VSBP01025668.1	RepeatMasker	Unknown	1	324	2557	+	.	ID="RND-6_FAMILY-1742";Tend="915";Tstart="600";shortTE="F";uid="24a4a496-ac84-4f7f-b1cb-46337ba14d37"
VSBP01002567.1	RepeatMasker	DNA/Ginger-1	2641	3301	2026	+	.	ID="RND-1_FAMILY-79";TEgroup="ctg_2567%7CRND-1_FAMILY-79%7C1";Tend="1428";Tstart="979";shortTE="F";uid="b9b8b416-8ed6-4860-84c2-b5056ccd1b8e"
VSBP01002567.1	RepeatMasker	DNA/Ginger	1111	1722	503	+	.	ID="RND-6_FAMILY-5762";Tend="1549";Tstart="894";shortTE="F";uid="f3717eae-e078-4be9-a5b9-ac94a665800d"
VSBP01002567.1	RepeatMasker	DNA/Ginger	1717	2648	7097	+	.	ID="RND-1_FAMILY-3";Tend="1863";Tstart="945";shortTE="F";uid="681557c6-67ab-4008-999e-82606cdecc38"
VSBP01002567.1	RepeatMasker	Retroposon?	2875	3034	1146	-	.	ID="RND-5_FAMILY-549";Tend="205";Tstart="44";shortTE="F";uid="87337130-21d1-40c5-ae4d-f90bde55d165"
VSBP01025670.1	RepeatMasker	DNA/hAT-Tip100	502	700	1728	-	.	ID="RND-6_FAMILY-10864";Tend="1343";Tstart="1143";shortTE="F";uid="ad5d4067-c844-4b23-9a33-e350dc176f6a"
VSBP01025672.1	RepeatMasker	DNA/TcMar-Tc4	1	657	2380	+	.	ID="RND-1_FAMILY-228";Tend="1234";Tstart="616";shortTE="F";uid="f06f4dc8-eacd-4d9d-969f-845629df27be"
VSBP01025673.1	RepeatMasker	DNA/hAT-Tip100	2	699	5449	-	.	ID="RND-5_FAMILY-5349";Tend="1757";Tstart="1066";shortTE="F";uid="479b243c-3369-45c4-a42d-9c0bd4e9f780"
VSBP01025675.1	RepeatMasker	DNA/Ginger	1	700	5397	-	.	ID="RND-6_FAMILY-5762";Tend="1987";Tstart="1295";shortTE="F";uid="5ed6f242-68dd-4591-a6f3-d6e54b7d1b0c"
VSBP01025676.1	RepeatMasker	DNA/PiggyBac	495	700	856	+	.	ID="RND-6_FAMILY-14799";TEgroup="ctg_25676%7CRND-6_FAMILY-14799%7C1";Tend="1231";Tstart="791";shortTE="T";uid="e11e247b-fc72-4d3a-bc25-41dd62e14096"
VSBP01025676.1	RepeatMasker	DNA/Ginger	1	510	3937	-	.	ID="RND-6_FAMILY-9547";Tend="2364";Tstart="1855";shortTE="F";uid="ea2cd4e2-e4f5-43c4-9ef1-29cee06cf720"
VSBP01025678.1	RepeatMasker	Unknown	1	700	3271	+	.	ID="RND-1_FAMILY-90";Tend="818";Tstart="142";shortTE="F";uid="aea9b58b-bc7e-4a04-90e3-e38c64cb017c"
VSBP01025679.1	RepeatMasker	Unknown	10	692	5435	+	.	ID="RND-6_FAMILY-14";Tend="660";Tstart="1";shortTE="F";uid="af5bd5cd-9748-4cae-841b-401ffc83b701"
VSBP01002568.1	RepeatMasker	DNA/Kolobok-E	1	571	4696	-	.	ID="RND-1_FAMILY-196";Tend="1088";Tstart="520";shortTE="F";uid="59048bc6-27d1-47a1-87d0-cf60661f3561"
VSBP01025683.1	RepeatMasker	Unknown	1	692	447	-	.	ID="RND-1_FAMILY-59";TEgroup="ctg_25683%7CRND-1_FAMILY-59%7C1";Tend="1173";Tstart="248";shortTE="T";uid="ea9a8d25-2553-4954-b768-b58ab850673b"
VSBP01025684.1	RepeatMasker	DNA/Ginger	1	700	5520	+	.	ID="RND-6_FAMILY-9547";Tend="1928";Tstart="1222";shortTE="F";uid="594925a7-ed6b-41a9-9d31-21a3ed1f21dc"
VSBP01025685.1	RepeatMasker	Unknown	1	398	3114	-	.	ID="RND-1_FAMILY-160";Tend="392";Tstart="1";shortTE="F";uid="7ab37328-ae36-4934-a7fb-d935931a1764"
VSBP01025685.1	RepeatMasker	Unknown	446	699	2161	-	.	ID="RND-6_FAMILY-16837";Tend="1157";Tstart="911";shortTE="F";uid="fc39d612-d0a4-43fa-b7ac-83630e28132a"
VSBP01025686.1	RepeatMasker	Unknown	185	699	3858	+	.	ID="RND-6_FAMILY-11677";Tend="504";Tstart="1";shortTE="F";uid="c97dee03-2e42-4b38-8248-1395ea796a92"
VSBP01025687.1	RepeatMasker	DNA/hAT-hAT19	1	326	1754	-	.	ID="DNA8-74_AP";Tend="340";Tstart="1";shortTE="F";uid="b1c7fcc7-a611-44d8-a49a-e62b1dc5f7fe"
VSBP01025687.1	RepeatMasker	Unknown	327	699	3180	-	.	ID="RND-1_FAMILY-118";Tend="1354";Tstart="982";shortTE="F";uid="011dd1a0-a6f1-4960-acb6-d12b0179bc20"
VSBP01025688.1	RepeatMasker	DNA/Maverick	2	699	3106	-	.	ID="rnd-6_family-1743";Tend="624";Tstart="13";shortTE="F";uid="1259d8e5-c816-4d62-87e5-c9cf92da2d95"
VSBP01025689.1	RepeatMasker	Unknown	1	699	5189	-	.	ID="RND-3_FAMILY-366";Tend="887";Tstart="192";shortTE="F";uid="557ff6cd-aa6f-49bc-898c-7d4900c2c886"
VSBP01002569.1	RepeatMasker	Unknown	425	2317	11626	+	.	ID="RND-1_FAMILY-90";Tend="1617";Tstart="1";shortTE="F";uid="7292f274-8726-42cc-a42b-080c1095a6c6"
VSBP01002569.1	RepeatMasker	DNA/hAT-Tip100	231	506	955	+	.	ID="hat-n3_ap";Tend="777";Tstart="485";shortTE="F";uid="26657861-fd94-4aa1-ae34-3a6fbed0c5f2"
VSBP01002569.1	RepeatMasker	Unknown	3101	3295	1735	-	.	ID="RND-1_FAMILY-367";Tend="495";Tstart="301";shortTE="F";uid="f6fbf49a-5856-47c4-9179-24a58ed0948c"
VSBP01002569.1	RepeatMasker	Unknown	2318	3101	5593	-	.	ID="RND-1_FAMILY-127";Tend="1408";Tstart="616";shortTE="F";uid="fd0bc5d7-8e56-484d-a689-c4051d5da5a8"
VSBP01025690.1	RepeatMasker	DNA/Maverick	1	699	6181	+	.	ID="RND-1_FAMILY-130";Tend="727";Tstart="29";shortTE="F";uid="0df7a118-89e1-404c-b429-5fe4d22f9adb"
VSBP01025691.1	RepeatMasker	DNA/P	4	653	481	+	.	ID="p-1_drh";Tend="2422";Tstart="2325";shortTE="F";uid="0f801540-2e6a-4f06-85b6-044e358a58fa"
VSBP01025692.1	RepeatMasker	DNA/MULE-NOF	1	668	5508	-	.	ID="RND-5_FAMILY-1088";Tend="659";Tstart="1";shortTE="F";uid="e9ebdf31-2b05-46f2-888b-f83913f2482b"
VSBP01025694.1	RepeatMasker	Unknown	199	347	402	-	.	ID="RND-6_FAMILY-33909";Tend="1009";Tstart="861";shortTE="F";uid="4038b006-13c0-44fe-a790-a3d32598ec21"
VSBP01025694.1	RepeatMasker	Unknown	1	199	1512	-	.	ID="RND-1_FAMILY-41";Tend="726";Tstart="529";shortTE="F";uid="d6b13301-4945-4465-a36a-45200f537363"
VSBP01025695.1	RepeatMasker	LTR/Gypsy	1	699	6403	-	.	ID="RND-6_FAMILY-9624";Tend="980";Tstart="281";shortTE="F";uid="a2442ba6-c4b7-411c-ab79-95490a8edb06"
VSBP01025696.1	RepeatMasker	Unknown	351	684	2681	-	.	ID="RND-6_FAMILY-11677";Tend="777";Tstart="444";shortTE="F";uid="59ab088f-4595-4b6e-afca-5b7f5701a9a0"
VSBP01025697.1	RepeatMasker	Unknown	110	699	5141	+	.	ID="RND-6_FAMILY-2285";Tend="604";Tstart="18";shortTE="F";uid="878252dd-df21-424e-950b-b9b7489e52d9"
VSBP01025698.1	RepeatMasker	Unknown	1	669	5084	+	.	ID="RND-1_FAMILY-17";Tend="685";Tstart="27";shortTE="F";uid="c708971f-7904-4eef-9630-353a92e8b656"
VSBP01025699.1	RepeatMasker	Retroposon?	2	191	777	+	.	ID="RND-5_FAMILY-1054";Tend="1026";Tstart="845";shortTE="F";uid="cd432c9c-5fc4-4487-bf12-ede8c721b7c6"
VSBP01025699.1	RepeatMasker	DNA/Ginger	223	699	3785	-	.	ID="RND-1_FAMILY-3";Tend="1855";Tstart="1384";shortTE="F";uid="c9069520-8918-45b3-b534-69bd5a7fc8a7"
VSBP01000257.1	RepeatMasker	LINE/R1	372386	373007	4859	+	.	ID="RND-5_FAMILY-1908";Tend="1494";Tstart="887";shortTE="F";uid="1784ec43-a35a-4611-b329-0b16fb7b58b9"
VSBP01000257.1	RepeatMasker	Unknown	144913	145083	701	+	.	ID="RND-5_FAMILY-3134";Tend="1154";Tstart="977";shortTE="F";uid="5991d2a9-8a54-42bb-9052-5af2eb7ac1e6"
VSBP01000257.1	RepeatMasker	Retroposon?	97001	97378	1100	+	.	ID="RND-3_FAMILY-37";Tend="1622";Tstart="1238";shortTE="F";uid="33fe3873-eaa9-4a46-9920-84993f8c6560"
VSBP01000257.1	RepeatMasker	LINE/RTE-BovB	358308	359427	994	+	.	ID="RTE-2_LMI";Tend="1876";Tstart="695";shortTE="F";uid="0ed945f6-adc1-4b4b-acbd-0d5b4f2adfb8"
VSBP01000257.1	RepeatMasker	DNA/Ginger	309367	310701	9558	+	.	ID="rnd-6_family-9547";Tend="2121";Tstart="865";shortTE="F";uid="24cfaa2b-7193-4e80-b1eb-e6760442df9e"
VSBP01000257.1	RepeatMasker	Retroposon?	205081	205526	464	+	.	ID="RND-6_FAMILY-5864";Tend="1378";Tstart="947";shortTE="F";uid="59b7bd45-3d9e-449e-8a84-ba501016953a"
VSBP01000257.1	RepeatMasker	DNA/Ginger-1	318533	318780	1807	+	.	ID="RND-1_FAMILY-79";Tend="1204";Tstart="956";shortTE="F";uid="6c958d88-7230-4339-9923-2e5788724d89"
VSBP01000257.1	RepeatMasker	DNA/Kolobok-E	271680	271900	582	+	.	ID="KOLOBOKE-2_AP";Tend="1352";Tstart="1121";shortTE="F";uid="24fd9a72-3d61-4eee-b45d-7da82de41078"
VSBP01000257.1	RepeatMasker	Unknown	383591	383756	555	+	.	ID="RND-5_FAMILY-6375";Tend="804";Tstart="642";shortTE="F";uid="8ea46f67-9767-4873-9f75-709eba68247a"
VSBP01000257.1	RepeatMasker	DNA/MULE-MuDR	132172	132387	402	+	.	ID="RND-6_FAMILY-8817";Tend="305";Tstart="94";shortTE="F";uid="0f48d718-948c-4f14-8047-cbc6188110dc"
VSBP01000257.1	RepeatMasker	DNA/MULE-MuDR	64151	64448	1734	+	.	ID="RND-6_FAMILY-20542";Tend="1719";Tstart="1439";shortTE="F";uid="ecc6e02c-0e36-444c-9ab5-7478fa07dfc9"
VSBP01000257.1	RepeatMasker	DNA/Ginger	203282	204786	8872	+	.	ID="RND-6_FAMILY-5762";Tend="2539";Tstart="895";shortTE="F";uid="f79382c9-3b96-43a5-8d78-af0160e25607"
VSBP01000257.1	RepeatMasker	Unknown	74638	74763	574	+	.	ID="RND-1_FAMILY-375";Tend="1485";Tstart="1357";shortTE="F";uid="5f5b6845-94bb-49ad-9e16-23befcd05c3f"
VSBP01000257.1	RepeatMasker	DNA/hAT-Ac	234161	234371	426	+	.	ID="dna8-91_ap";Tend="198";Tstart="2";shortTE="F";uid="0c3c4507-386a-46c6-aa5a-9bd000319605"
VSBP01000257.1	RepeatMasker	DNA/Ginger	260804	262292	12193	+	.	ID="RND-6_FAMILY-9547";Tend="2358";Tstart="870";shortTE="F";uid="df298618-7a0b-4c37-a236-892fd6c9b311"
VSBP01000257.1	RepeatMasker	DNA	257703	257957	1089	+	.	ID="TTAA20B_AP";Tend="272";Tstart="2";shortTE="F";uid="1eccacc5-a173-4a36-8de2-2e7c8e73a849"
VSBP01000257.1	RepeatMasker	Unknown	1	551	4603	+	.	ID="RND-6_FAMILY-2162";Tend="739";Tstart="196";shortTE="F";uid="2878e27d-cd95-45ec-bb7e-ea5fd03f4d80"
VSBP01000257.1	RepeatMasker	DNA	329346	329572	708	+	.	ID="TTAA2D_AP";Tend="423";Tstart="188";shortTE="F";uid="44b730b8-2f46-46f1-9f98-45e4192e7e53"
VSBP01000257.1	RepeatMasker	DNA/hAT	169286	169527	1982	+	.	ID="RND-6_FAMILY-37";Tend="609";Tstart="368";shortTE="F";uid="3b696cb4-2513-426e-b71c-05eaa524b002"
VSBP01000257.1	RepeatMasker	DNA/Ginger	129635	130655	7800	+	.	ID="RND-5_FAMILY-5363";Tend="1906";Tstart="892";shortTE="F";uid="3936f9b0-eac0-4222-b685-fe005fe833ce"
VSBP01000257.1	RepeatMasker	DNA	155021	155402	802	+	.	ID="TTAA3C_AP";Tend="425";Tstart="1";shortTE="F";uid="20f34bcf-e901-4ba4-82f7-494e8400919c"
VSBP01000257.1	RepeatMasker	DNA/TcMar-m44	168967	169222	1638	+	.	ID="DNAX-7B_AP";Tend="278";Tstart="2";shortTE="F";uid="58cdf04e-d57b-410e-933d-1676ad9385a9"
VSBP01000257.1	RepeatMasker	DNA	366265	366504	812	+	.	ID="rnd-1_family-52";Tend="1610";Tstart="1259";shortTE="F";uid="8c98783d-2581-47e0-b73c-ac973beb5c40"
VSBP01000257.1	RepeatMasker	DNA/Merlin	231515	231736	456	+	.	ID="RND-6_FAMILY-10292";Tend="1039";Tstart="815";shortTE="F";uid="716ac160-7967-4563-849e-6ce36a5f34d4"
VSBP01000257.1	RepeatMasker	DNA	4307	4698	2010	+	.	ID="TTAA3_AP";Tend="429";Tstart="1";shortTE="F";uid="91a737c0-7498-4e5a-a837-f0c2e88c1f60"
VSBP01000257.1	RepeatMasker	DNA/MULE-MuDR	66945	67084	485	+	.	ID="RND-6_FAMILY-8836";Tend="1437";Tstart="1292";shortTE="F";uid="44adca2b-adab-4fe0-93c6-a169a6c68cfc"
VSBP01000257.1	RepeatMasker	Unknown	42165	42426	885	+	.	ID="RND-6_FAMILY-190";Tend="1318";Tstart="1054";shortTE="F";uid="a66cc40b-071b-4411-829f-e62faaf78370"
VSBP01000257.1	RepeatMasker	Unknown	215464	215583	544	+	.	ID="RND-6_FAMILY-1903";Tend="201";Tstart="75";shortTE="F";uid="f23b5c17-2051-47ec-8a96-872030f654bd"
VSBP01000257.1	RepeatMasker	LINE/RTE-BovB	368412	369001	1158	+	.	ID="RND-6_FAMILY-14463";Tend="730";Tstart="145";shortTE="F";uid="b6b30293-aca7-4fb0-a008-d73081fd682c"
VSBP01000257.1	RepeatMasker	Unknown	11764	12374	4565	+	.	ID="RND-6_FAMILY-6200";Tend="1532";Tstart="926";shortTE="F";uid="9115948d-8367-4770-b1c9-35a93dac3cd5"
VSBP01000257.1	RepeatMasker	DNA/MULE-MuDR	58197	58312	406	+	.	ID="RND-6_FAMILY-4316";Tend="1326";Tstart="1211";shortTE="F";uid="e954044d-fa2a-41ed-bc7a-cefc50b2d77f"
VSBP01000257.1	RepeatMasker	DNA/Ginger	311052	311248	1339	+	.	ID="rnd-6_family-9547";Tend="2526";Tstart="2360";shortTE="F";uid="47af4b2b-bf4f-4b5c-ac5d-d8402b091c2f"
VSBP01000257.1	RepeatMasker	DNA/Ginger-1	190802	191036	1730	+	.	ID="RND-1_FAMILY-79";Tend="1192";Tstart="953";shortTE="F";uid="bd620e3f-801c-4ac1-ba84-a2bf3ab9972e"
VSBP01000257.1	RepeatMasker	Unknown	202970	203280	539	+	.	ID="RND-6_FAMILY-15441";Tend="409";Tstart="143";shortTE="F";uid="5cfc915c-1077-477d-aa0e-b9954e14ffe7"
VSBP01000257.1	RepeatMasker	DNA	387123	387410	1451	+	.	ID="RND-5_FAMILY-9000";Tend="1898";Tstart="1607";shortTE="F";uid="14f4db49-56ae-44c3-a020-068f3518e6d8"
VSBP01000257.1	RepeatMasker	DNA/Ginger	218868	219054	956	+	.	ID="RND-5_FAMILY-5363";Tend="1907";Tstart="1717";shortTE="F";uid="8441dd08-7305-4902-a619-6b5cda4c1655"
VSBP01000257.1	RepeatMasker	Unknown	103866	104176	863	+	.	ID="RND-6_FAMILY-2419";Tend="1024";Tstart="699";shortTE="F";uid="95c88ec3-6c51-4820-ba31-305ba5a3eb6d"
VSBP01000257.1	RepeatMasker	Unknown	384929	385070	532	+	.	ID="RND-6_FAMILY-10180";Tend="1142";Tstart="998";shortTE="F";uid="6fb21580-312b-45c1-90aa-7442599edc40"
VSBP01000257.1	RepeatMasker	DNA/hAT-Tip100	344359	344476	550	+	.	ID="RND-6_FAMILY-4635";Tend="1539";Tstart="1432";shortTE="F";uid="ded061cd-8065-4964-8654-783ecb97989e"
VSBP01000257.1	RepeatMasker	DNA/Ginger	313049	313690	4475	+	.	ID="rnd-6_family-5762";Tend="2535";Tstart="1652";shortTE="F";uid="c69b1580-319c-4ab7-9b8f-8818243165b4"
VSBP01000257.1	RepeatMasker	LINE/RTE-BovB	359869	360203	803	+	.	ID="RTE-2_LMI";Tend="2352";Tstart="2016";shortTE="F";uid="02415c02-98d3-45e1-a2db-22260d369bdf"
VSBP01000257.1	RepeatMasker	Unknown	229727	229915	405	+	.	ID="RND-6_FAMILY-1903";Tend="199";Tstart="25";shortTE="F";uid="36d4aef5-a735-49d0-be40-e1557f7d400e"
VSBP01000257.1	RepeatMasker	DNA	105672	106029	3082	+	.	ID="RND-6_FAMILY-4599";Tend="1322";Tstart="965";shortTE="F";uid="ac722d6c-a46b-4afb-b4f5-76221f84f3d3"
VSBP01000257.1	RepeatMasker	DNA/MULE-MuDR	386091	386591	4070	+	.	ID="RND-5_FAMILY-292";Tend="1344";Tstart="845";shortTE="F";uid="8b728dbd-0480-4a5d-9842-13c7656f65e2"
VSBP01000257.1	RepeatMasker	Unknown	259701	260262	4174	+	.	ID="RND-1_FAMILY-375";Tend="1464";Tstart="904";shortTE="F";uid="981ba720-1a5d-468f-9e0d-66b7dfaf9596"
VSBP01000257.1	RepeatMasker	Unknown	65225	65432	1294	+	.	ID="RND-6_FAMILY-22603";Tend="1023";Tstart="811";shortTE="F";uid="eaf48db7-43c8-4105-b157-75b3f8a2fd09"
VSBP01000257.1	RepeatMasker	DNA/Ginger-1	46609	46843	1415	+	.	ID="RND-1_FAMILY-79";Tend="1183";Tstart="954";shortTE="F";uid="ff20b503-e69c-4bed-931a-be698d41e499"
VSBP01000257.1	RepeatMasker	DNA/Ginger-1	212487	212604	771	+	.	ID="RND-1_FAMILY-79";Tend="1726";Tstart="1609";shortTE="F";uid="a0d50652-8600-4bb1-93d5-df837bb1e3c3"
VSBP01000257.1	RepeatMasker	DNA/Ginger	386784	387125	2631	+	.	ID="RND-1_FAMILY-3";Tend="1784";Tstart="1446";shortTE="F";uid="b30771e3-5321-4e84-952c-eba4ebfb74e9"
VSBP01000257.1	RepeatMasker	DNA	269435	269835	810	+	.	ID="DNA4-3_AP";Tend="637";Tstart="254";shortTE="F";uid="ff9d8ba2-01b0-4556-9ddd-5e2637c8745f"
VSBP01000257.1	RepeatMasker	LINE/CR1	362015	362399	3031	+	.	ID="RND-6_FAMILY-3026";Tend="1103";Tstart="722";shortTE="F";uid="21c0de2f-f550-46a3-9f5c-06c7b0b3e445"
VSBP01000257.1	RepeatMasker	DNA/Ginger	282362	282943	4262	+	.	ID="RND-6_FAMILY-9547";Tend="1541";Tstart="935";shortTE="F";uid="78000f7b-2e5a-4830-95d5-256aaa4c2147"
VSBP01000257.1	RepeatMasker	DNA/Ginger	369036	369686	2788	+	.	ID="RND-5_FAMILY-5363";Tend="1555";Tstart="892";shortTE="F";uid="f915b3c3-b095-4f3f-aeb2-cd05813f9b2d"
VSBP01000257.1	RepeatMasker	DNA/hAT-hAT19	355907	356628	5158	+	.	ID="RND-5_FAMILY-2789";Tend="1687";Tstart="946";shortTE="F";uid="5056dbd9-f540-4d0f-97c9-a5dda102afba"
VSBP01000257.1	RepeatMasker	DNA/Ginger	313800	313951	478	+	.	ID="RND-5_FAMILY-5363";Tend="953";Tstart="826";shortTE="F";uid="0a186d93-4337-4694-8898-bf1f69cb7729"
VSBP01000257.1	RepeatMasker	DNA	122995	123428	2387	+	.	ID="TTAA22_AP";Tend="435";Tstart="1";shortTE="F";uid="a04b59b2-77d6-46c0-bd5f-40ed416db39e"
VSBP01000257.1	RepeatMasker	DNA/hAT	28576	29009	952	+	.	ID="RND-1_FAMILY-198";TEgroup="ctg_257%7CRND-1_FAMILY-198%7C1";Tend="1105";Tstart="885";shortTE="F";uid="36e9831c-be21-429d-b2f7-976137643ae7"
VSBP01000257.1	RepeatMasker	DNA	347674	348017	1591	+	.	ID="TTAA5_AP";Tend="442";Tstart="97";shortTE="F";uid="10fd81da-ec6e-4561-9735-922aac92e861"
VSBP01000257.1	RepeatMasker	DNA/Ginger-1	258307	258413	413	+	.	ID="GINGER1-1_AP";Tend="3928";Tstart="3824";shortTE="F";uid="7c492ab8-ce0b-42ef-9798-e14acd486c35"
VSBP01000257.1	RepeatMasker	DNA	9654	9818	707	+	.	ID="DNA-TTAA-1_AP";Tend="165";Tstart="1";shortTE="F";uid="a8f60e9d-3bee-4820-b1af-b05ce8b8ba7b"
VSBP01000257.1	RepeatMasker	DNA	77748	78165	1668	+	.	ID="DNAX-2_AP";Tend="467";Tstart="1";shortTE="F";uid="d4e0e796-3d4a-4575-bef2-d4e4fcdbb2f0"
VSBP01000257.1	RepeatMasker	DNA/Ginger	384188	384859	5240	+	.	ID="RND-1_FAMILY-3";Tend="1843";Tstart="1161";shortTE="F";uid="78bfca04-b801-4b29-b043-d7a32f8e1719"
VSBP01000257.1	RepeatMasker	DNA/hAT-hAT19	333059	333436	1212	+	.	ID="RND-1_FAMILY-57";TEgroup="ctg_257%7CRND-1_FAMILY-57%7C1";Tend="1516";Tstart="923";shortTE="F";uid="a76741c9-b4ed-4342-8ef4-3f27c7beda1f"
VSBP01000257.1	RepeatMasker	DNA	369678	369951	1707	+	.	ID="RND-5_FAMILY-9000";Tend="1907";Tstart="1600";shortTE="F";uid="216aed0f-955d-4fba-bf2e-645c72dd8b2f"
VSBP01000257.1	RepeatMasker	LTR/Gypsy	201530	202128	3497	+	.	ID="RND-5_FAMILY-2673";Tend="1295";Tstart="670";shortTE="F";uid="6a94b5be-6f5a-49e4-9a2a-959e07928195"
VSBP01000257.1	RepeatMasker	Unknown	183219	183485	1267	+	.	ID="RND-6_FAMILY-4064";Tend="830";Tstart="563";shortTE="F";uid="d21b5251-5825-4480-a819-b736c081080b"
VSBP01000257.1	RepeatMasker	DNA/hAT?	235494	236554	3544	+	.	ID="RND-6_FAMILY-1055";Tend="1652";Tstart="536";shortTE="F";uid="1cc1e0f7-fd2f-4580-8cb7-d9a0f662de7d"
VSBP01000257.1	RepeatMasker	Unknown	18372	18891	1889	+	.	ID="RND-6_FAMILY-3104";Tend="1402";Tstart="903";shortTE="F";uid="11e84d56-00d8-401f-9af9-7851443ab751"
VSBP01000257.1	RepeatMasker	DNA/Ginger	26364	26583	1494	+	.	ID="RND-6_FAMILY-5762";Tend="2564";Tstart="2344";shortTE="F";uid="176b5b99-6cb4-45e1-a96b-ad4e60553649"
VSBP01000257.1	RepeatMasker	DNA	343695	344250	4788	+	.	ID="RND-6_FAMILY-2044";Tend="841";Tstart="286";shortTE="F";uid="e71d5655-7d9b-4be8-8015-0b795e1e466d"
VSBP01000257.1	RepeatMasker	Unknown	94329	94504	667	+	.	ID="RND-1_FAMILY-190";TEgroup="ctg_257%7CRND-1_FAMILY-190%7C1";Tend="1222";Tstart="1004";shortTE="F";uid="a6cb6641-55c7-4785-b388-65f1e5000162"
VSBP01000257.1	RepeatMasker	LINE/RTE-BovB	360670	361638	889	+	.	ID="RTE-2_LMI";Tend="3345";Tstart="2375";shortTE="F";uid="b3aa4d49-b235-4925-b0e7-7537ee735402"
VSBP01000257.1	RepeatMasker	DNA	111053	111338	941	+	.	ID="dna-ttaa-1_ap";Tend="429";Tstart="140";shortTE="F";uid="0afe8882-41de-4e69-9678-73a9f0419e69"
VSBP01000257.1	RepeatMasker	LINE/RTE-BovB	367514	368244	495	+	.	ID="RND-6_FAMILY-3150";Tend="867";Tstart="443";shortTE="F";uid="923dc974-e3d4-477d-a9bd-4bf125d36187"
VSBP01000257.1	RepeatMasker	DNA/hAT	340729	341732	5086	+	.	ID="RND-5_FAMILY-2550";Tend="1910";Tstart="901";shortTE="F";uid="67c784a8-2b61-4360-a8dd-1a59c60394b7"
VSBP01000257.1	RepeatMasker	DNA/hAT-hAT19	220957	221174	784	+	.	ID="DNA8-66_AP";Tend="578";Tstart="360";shortTE="F";uid="0c8b39ef-1531-4b20-a3ba-ee514db6e144"
VSBP01000257.1	RepeatMasker	DNA/hAT-hAT19	275567	275790	1307	+	.	ID="RND-4_FAMILY-943";Tend="1502";Tstart="1263";shortTE="F";uid="71d835a2-80a5-4d5a-b2f4-6ab00bd29814"
VSBP01000257.1	RepeatMasker	Unknown	57182	57583	1873	+	.	ID="RND-6_FAMILY-1864";Tend="1207";Tstart="870";shortTE="F";uid="b5ec8c11-dfa0-4bbe-beed-9769dc87fe0e"
VSBP01000257.1	RepeatMasker	DNA/Ginger	217760	218283	2439	+	.	ID="RND-5_FAMILY-5363";Tend="1720";Tstart="966";shortTE="F";uid="4581cd4f-44de-4f74-81dc-b3b516962864"
VSBP01000257.1	RepeatMasker	DNA	104410	104694	749	+	.	ID="DNA-TTAA-1_AP";Tend="413";Tstart="158";shortTE="F";uid="af283921-f311-4acf-be37-b1664ebb46c1"
VSBP01000257.1	RepeatMasker	Unknown	184194	184469	567	+	.	ID="RND-1_FAMILY-20";Tend="613";Tstart="356";shortTE="F";uid="f3aae409-ee18-4c3d-ad89-5219c9770df5"
VSBP01000257.1	RepeatMasker	DNA	206007	206393	2033	+	.	ID="TTAA2C_AP";Tend="423";Tstart="1";shortTE="F";uid="8eaade60-0b05-4e31-9552-50b4a8859fe9"
VSBP01000257.1	RepeatMasker	DNA	110160	110425	673	+	.	ID="ttaa2c_ap";Tend="361";Tstart="124";shortTE="F";uid="e27cd201-32d4-4b10-b5a9-129d190b825e"
VSBP01000257.1	RepeatMasker	DNA/Ginger	281400	282247	6059	+	.	ID="RND-1_FAMILY-3";Tend="1841";Tstart="947";shortTE="F";uid="fbb14ab9-b876-44cd-96cc-97d2888826f9"
VSBP01000257.1	RepeatMasker	DNA	32755	33164	1243	+	.	ID="TTAA2C_AP";Tend="423";Tstart="2";shortTE="F";uid="5e6f547b-9bf8-4a1c-a2c4-e81388cc98c6"
VSBP01000257.1	RepeatMasker	LTR/Gypsy	225595	225920	1361	+	.	ID="RND-6_FAMILY-30";Tend="427";Tstart="106";shortTE="F";uid="126b6931-3ced-43dd-9972-48298104650b"
VSBP01000257.1	RepeatMasker	Unknown	223589	223712	558	+	.	ID="RND-5_FAMILY-6375";Tend="1474";Tstart="1351";shortTE="F";uid="a77f39f9-0014-4099-b7ed-aa0542713d0e"
VSBP01000257.1	RepeatMasker	Retroposon?	287401	287525	484	+	.	ID="RND-6_FAMILY-999";Tend="696";Tstart="564";shortTE="F";uid="1284e808-7983-4fed-a342-e85b858dbefd"
VSBP01000257.1	RepeatMasker	DNA/hAT-Tip100	343381	343498	558	+	.	ID="RND-6_FAMILY-4635";Tend="1539";Tstart="1432";shortTE="F";uid="1faa6dc4-11b9-47be-b217-13d10c038b43"
VSBP01000257.1	RepeatMasker	DNA/Ginger	20482	20759	2209	+	.	ID="RND-6_FAMILY-5762";Tend="2544";Tstart="2270";shortTE="F";uid="6c33b4d7-50c8-48fd-9660-626f40823dfa"
VSBP01000257.1	RepeatMasker	DNA	250142	250251	444	+	.	ID="RND-6_FAMILY-8338";Tend="1469";Tstart="1359";shortTE="F";uid="b656423a-4a08-4eca-8662-98c17b1ec9fe"
VSBP01000257.1	RepeatMasker	DNA/Ginger	374873	375884	7599	+	.	ID="RND-6_FAMILY-5762";Tend="2535";Tstart="1488";shortTE="F";uid="4555d6d6-7d21-425d-9ec4-215963dd0915"
VSBP01000257.1	RepeatMasker	DNA	371709	372121	2066	+	.	ID="TTAA4B_AP";Tend="430";Tstart="1";shortTE="F";uid="244b24a9-e299-4f7a-be28-5b655d8a7151"
VSBP01000257.1	RepeatMasker	Retroposon?	25600	26290	1526	+	.	ID="SINE2-1_AP";Tend="635";Tstart="1";shortTE="F";uid="533161bb-ac4b-4cb2-930d-5f849a6ba712"
VSBP01000257.1	RepeatMasker	DNA/Ginger	331771	333058	8532	+	.	ID="RND-6_FAMILY-9547";Tend="2154";Tstart="872";shortTE="F";uid="d246625c-f254-4160-bc1f-3d3b15154000"
VSBP01000257.1	RepeatMasker	DNA/hAT-Tip100	180481	181854	4051	-	.	ID="RND-5_FAMILY-5172";Tend="2356";Tstart="988";shortTE="F";uid="a71e1662-6511-40f0-8c47-5ec23125a4d8"
VSBP01000257.1	RepeatMasker	DNA/hAT-hAT19	66388	66597	856	-	.	ID="RND-6_FAMILY-775";Tend="1570";Tstart="1357";shortTE="F";uid="0cad11ea-fd13-492b-9db0-c319d2e8ca6b"
VSBP01000257.1	RepeatMasker	DNA	32370	32749	620	-	.	ID="TTAA22_AP";Tend="427";Tstart="1";shortTE="F";uid="f1307341-7382-4ce4-82f7-a2424b787969"
VSBP01000257.1	RepeatMasker	Unknown	386992	387153	545	-	.	ID="RND-6_FAMILY-1093";Tend="1479";Tstart="1320";shortTE="F";uid="95bdc164-d4c5-4d97-a0a7-5759fcb85b2f"
VSBP01000257.1	RepeatMasker	DNA/Ginger	324811	325143	453	-	.	ID="RND-5_FAMILY-5363";Tend="1239";Tstart="892";shortTE="F";uid="2548ddc9-91f3-4efe-b8c4-8b2900f64057"
VSBP01000257.1	RepeatMasker	Unknown	388019	388196	636	-	.	ID="RND-6_FAMILY-4629";Tend="966";Tstart="788";shortTE="F";uid="5939691e-4ff2-4515-bdd6-b7b7381e4b3b"
VSBP01000257.1	RepeatMasker	Retroposon?	288102	288913	1286	-	.	ID="SINE2-1_AP";Tend="1079";Tstart="272";shortTE="F";uid="d2d3b952-2c12-4363-b782-a3c021482b93"
VSBP01000257.1	RepeatMasker	Unknown	103505	104077	1943	-	.	ID="RND-6_FAMILY-10750";Tend="1459";Tstart="953";shortTE="F";uid="5cd5e701-1834-42d5-a07e-b32830310845"
VSBP01000257.1	RepeatMasker	DNA/Ginger	210278	210907	4984	-	.	ID="RND-1_FAMILY-3";Tend="1852";Tstart="1215";shortTE="F";uid="bfd077ba-5805-4344-9f27-b416d902b93b"
VSBP01000257.1	RepeatMasker	DNA/Ginger	272041	272331	406	-	.	ID="RND-6_FAMILY-9547";Tend="1218";Tstart="893";shortTE="F";uid="3c702a73-720b-47a5-a064-194476d540c7"
VSBP01000257.1	RepeatMasker	Unknown	315993	316494	1153	-	.	ID="RND-1_FAMILY-20";TEgroup="ctg_257%7CRND-1_FAMILY-20%7C1";Tend="302";Tstart="1";shortTE="F";uid="2234a640-999d-43b1-8128-0147c2b62d47"
VSBP01000257.1	RepeatMasker	DNA	14699	15667	6189	-	.	ID="RND-5_FAMILY-9000";Tend="2201";Tstart="1259";shortTE="F";uid="409e1732-34af-404c-afac-c4233602ad4a"
VSBP01000257.1	RepeatMasker	Retroposon?	96512	96998	433	-	.	ID="RND-3_FAMILY-37";TEgroup="ctg_257%7CRND-3_FAMILY-37%7C1";Tend="1619";Tstart="1357";shortTE="F";uid="11487f06-2180-4b41-a9ac-62fc971838fe"
VSBP01000257.1	RepeatMasker	DNA	385641	385991	1888	-	.	ID="RND-5_FAMILY-9000";Tend="1608";Tstart="1255";shortTE="F";uid="cf59f16f-a4b0-4359-90d6-6a05ead6cc71"
VSBP01000257.1	RepeatMasker	DNA/MULE-MuDR	63309	63640	1757	-	.	ID="RND-6_FAMILY-20542";Tend="1673";Tstart="1346";shortTE="F";uid="6b5c9ede-fba3-4b4e-84ce-4a19105b114d"
VSBP01000257.1	RepeatMasker	DNA	366257	366410	827	-	.	ID="RND-5_FAMILY-9000";Tend="1907";Tstart="1754";shortTE="F";uid="f175c5e5-e291-4f17-a3ae-136eb06f066a"
VSBP01000257.1	RepeatMasker	Unknown	222270	222562	529	-	.	ID="RND-6_FAMILY-2719";Tend="541";Tstart="269";shortTE="F";uid="65de2e71-27a0-4040-acc8-0020c52e3199"
VSBP01000257.1	RepeatMasker	Unknown	208341	208783	1438	-	.	ID="RND-4_FAMILY-192";Tend="1275";Tstart="859";shortTE="F";uid="e72565a1-498f-4ac8-8ae4-2757ee0e977d"
VSBP01000257.1	RepeatMasker	DNA/hAT-hAT19	347143	347686	2104	-	.	ID="dna8-64_ap";Tend="622";Tstart="30";shortTE="F";uid="ca37a02f-8c81-4871-bbe4-6f4404f25c7a"
VSBP01000257.1	RepeatMasker	Unknown	173477	173698	803	-	.	ID="RND-6_FAMILY-15441";Tend="651";Tstart="427";shortTE="F";uid="c35ef4ae-2a46-4652-8ebb-da9d5570f3f8"
VSBP01000257.1	RepeatMasker	LINE/CR1	11422	11751	598	-	.	ID="RND-6_FAMILY-3026";Tend="1091";Tstart="752";shortTE="F";uid="7a35fa3f-c945-46fb-8edd-74ecf80c575e"
VSBP01000257.1	RepeatMasker	DNA/hAT-Tip100	52547	52728	980	-	.	ID="RND-5_FAMILY-978";Tend="989";Tstart="802";shortTE="F";uid="319f5056-fff6-490b-a6df-c0a7e061920c"
VSBP01000257.1	RepeatMasker	Unknown	148975	149150	505	-	.	ID="RND-6_FAMILY-17649";Tend="935";Tstart="778";shortTE="F";uid="dc68baaf-d2e0-4c7b-ac02-4f1edf7f8156"
VSBP01000257.1	RepeatMasker	DNA/hAT-hAT19	88237	88790	1988	-	.	ID="dna8-64_ap";Tend="1080";Tstart="1";shortTE="F";uid="4ea1aa27-e34a-4945-a095-0c43dff1501c"
VSBP01000257.1	RepeatMasker	DNA/Ginger-1	25794	26554	5810	-	.	ID="RND-1_FAMILY-79";Tend="1782";Tstart="993";shortTE="F";uid="e44d3bf8-4bf7-4dd8-a55b-1bbf682abab8"
VSBP01000257.1	RepeatMasker	DNA/Ginger	212604	213167	4317	-	.	ID="RND-1_FAMILY-3";Tend="1499";Tstart="947";shortTE="F";uid="a9393c75-c0df-4a17-96d8-b593ddda87f9"
VSBP01000257.1	RepeatMasker	RC/Helitron	236415	236606	597	-	.	ID="RND-4_FAMILY-281";Tend="1095";Tstart="898";shortTE="F";uid="9d1efe74-b16b-4544-8fe6-91c5b02b452e"
VSBP01000257.1	RepeatMasker	DNA/Sola-1	183977	184181	440	-	.	ID="SOLA1-2_AP";Tend="241";Tstart="15";shortTE="F";uid="67445f82-198d-4c0e-9d6c-be94482d49cb"
VSBP01000257.1	RepeatMasker	DNA/hAT	117141	117308	417	-	.	ID="RND-6_FAMILY-37";Tend="1104";Tstart="925";shortTE="F";uid="3fb56931-f93c-416a-a3a1-36885db77d92"
VSBP01000257.1	RepeatMasker	Unknown	24791	25020	1510	-	.	ID="RND-6_FAMILY-5108";Tend="1246";Tstart="1003";shortTE="F";uid="1ce2973a-e13e-4a22-97a8-67fd73692391"
VSBP01000257.1	RepeatMasker	Unknown	389305	390132	2092	-	.	ID="RND-4_FAMILY-254";TEgroup="ctg_257%7CRND-4_FAMILY-254%7C2";Tend="1556";Tstart="966";shortTE="F";uid="7807b2a1-68f4-4c4e-bf55-732bd5bc4136"
VSBP01000257.1	RepeatMasker	DNA	59179	60189	8340	-	.	ID="RND-5_FAMILY-628";Tend="1614";Tstart="613";shortTE="F";uid="bcec039f-4edc-4ef9-bfe4-6d03d4a2dfb6"
VSBP01000257.1	RepeatMasker	DNA/Ginger	288914	289121	973	-	.	ID="RND-6_FAMILY-5762";Tend="1849";Tstart="869";shortTE="F";uid="787c6974-c3a1-435d-9b48-8fd886d12035"
VSBP01000257.1	RepeatMasker	DNA/Ginger-1	144633	144876	1854	-	.	ID="RND-5_FAMILY-5842";Tend="838";Tstart="595";shortTE="F";uid="58aa8d4e-c373-464e-9f1e-d0ddae81baa9"
VSBP01000257.1	RepeatMasker	DNA/Ginger-1	262293	262513	554	-	.	ID="GINGER1-1_AP";Tend="5197";Tstart="4979";shortTE="F";uid="2c6da189-b389-4243-9d00-b0a2efce107d"
VSBP01000257.1	RepeatMasker	DNA/hAT	168256	168917	4965	-	.	ID="RND-5_FAMILY-2550";Tend="1556";Tstart="924";shortTE="F";uid="8bdef418-de64-4f65-b27c-21d940b01e85"
VSBP01000257.1	RepeatMasker	DNA/Ginger	316624	318134	9257	-	.	ID="RND-6_FAMILY-5762";Tend="2540";Tstart="895";shortTE="F";uid="b5b330bb-a829-4580-a692-d593c1071e38"
VSBP01000257.1	RepeatMasker	DNA/Ginger	318783	319196	3062	-	.	ID="RND-1_FAMILY-3";Tend="1379";Tstart="947";shortTE="F";uid="643bbcf2-c216-43f9-9c17-a4bf05e17b47"
VSBP01000257.1	RepeatMasker	DNA/hAT-Tip100	346531	346692	1146	-	.	ID="RND-1_FAMILY-152";Tend="973";Tstart="805";shortTE="F";uid="fec8a16c-dc41-459d-b249-04a7fbd1060e"
VSBP01000257.1	RepeatMasker	DNA	353469	353734	710	-	.	ID="DNA4-2_AP";Tend="749";Tstart="475";shortTE="F";uid="41a98629-a289-4b8e-88be-4f872d887558"
VSBP01000257.1	RepeatMasker	LINE/L2	42488	43352	1629	-	.	ID="RND-6_FAMILY-3410";TEgroup="ctg_257%7CRND-6_FAMILY-3410%7C1";Tend="1209";Tstart="235";shortTE="F";uid="6fb59c31-a72c-42b4-a503-09845df592ae"
VSBP01000257.1	RepeatMasker	Unknown	13618	14315	2818	-	.	ID="RND-4_FAMILY-1781";TEgroup="ctg_257%7CRND-4_FAMILY-1781%7C1";Tend="1522";Tstart="978";shortTE="F";uid="34a1988d-8468-481b-b0ae-477e42f6f391"
VSBP01000257.1	RepeatMasker	Retroposon?	330165	330270	771	-	.	ID="RND-5_FAMILY-549";Tend="201";Tstart="96";shortTE="F";uid="8b7c7e72-bfcd-419d-bb27-d655a71fbcc9"
VSBP01000257.1	RepeatMasker	Retroposon?	153984	154373	1079	-	.	ID="RND-6_FAMILY-14985";TEgroup="ctg_257%7CRND-6_FAMILY-14985%7C1";Tend="1004";Tstart="824";shortTE="F";uid="88f9cb36-452a-452a-8851-e1c0a0939d17"
VSBP01000257.1	RepeatMasker	DNA/Ginger	287534	287639	408	-	.	ID="RND-6_FAMILY-9547";Tend="1039";Tstart="935";shortTE="F";uid="4e86fb2d-e515-4343-8d9b-3e67cbecb684"
VSBP01000257.1	RepeatMasker	DNA	328873	329058	586	-	.	ID="TTAA2D_AP";Tend="431";Tstart="247";shortTE="F";uid="81be5b02-e306-4778-8f8b-bd20a7aae23b"
VSBP01000257.1	RepeatMasker	Retroposon?	272441	272557	457	-	.	ID="SINE2-2_AP";Tend="117";Tstart="1";shortTE="F";uid="b37977d7-d0d4-4c02-8bd2-164e57840ce1"
VSBP01000257.1	RepeatMasker	Unknown	304666	305513	6374	-	.	ID="RND-5_FAMILY-6375";Tend="1484";Tstart="639";shortTE="F";uid="e0c51e52-ddff-4423-abc8-0e309da70187"
VSBP01000257.1	RepeatMasker	Unknown	141521	141694	1064	-	.	ID="RND-1_FAMILY-35";Tend="1476";Tstart="1303";shortTE="F";uid="d8962911-ea59-4363-b607-4590e7529c51"
VSBP01000257.1	RepeatMasker	DNA/Kolobok-E	63734	63953	1619	-	.	ID="RND-6_FAMILY-2012";Tend="1084";Tstart="866";shortTE="F";uid="a30c2976-a7c5-458d-9d87-fe79a349369e"
VSBP01000257.1	RepeatMasker	Unknown	157141	157807	4396	-	.	ID="RND-4_FAMILY-1781";Tend="1521";Tstart="860";shortTE="F";uid="a7fcdf89-47cd-47e4-8bd3-77a40f4371f5"
VSBP01000257.1	RepeatMasker	DNA	109334	109774	1207	-	.	ID="dna-ttaa-1_ap";Tend="423";Tstart="1";shortTE="F";uid="9bbb02ae-df6c-4365-bef0-75b4972c3778"
VSBP01000257.1	RepeatMasker	DNA/hAT-Charlie	228532	228746	1115	-	.	ID="HAT-N1_AP";Tend="561";Tstart="337";shortTE="F";uid="b25647d9-294c-4e11-9a20-651559cf053e"
VSBP01000257.1	RepeatMasker	DNA/Ginger	258654	259002	609	-	.	ID="rnd-6_family-5762";Tend="1236";Tstart="882";shortTE="F";uid="f9712656-9b7a-42d2-998f-2be6ce9eb2da"
VSBP01000257.1	RepeatMasker	DNA/Ginger	195737	196696	5854	-	.	ID="RND-1_FAMILY-3";Tend="1866";Tstart="930";shortTE="F";uid="8bbd109f-a5d9-4603-b52e-de1a9443d681"
VSBP01000257.1	RepeatMasker	DNA/hAT-hAT19	31110	32357	5489	-	.	ID="RND-6_FAMILY-3177";Tend="1877";Tstart="635";shortTE="F";uid="df1dbf21-4bfc-42a1-8cdf-9cba3746f875"
VSBP01000257.1	RepeatMasker	DNA/hAT	223958	224402	2792	-	.	ID="RND-6_FAMILY-11607";Tend="1400";Tstart="971";shortTE="F";uid="57a33340-5452-4cee-86de-c5df90ef18b8"
VSBP01000257.1	RepeatMasker	DNA	150244	150683	2272	-	.	ID="TTAA20B_AP";Tend="446";Tstart="1";shortTE="F";uid="c2fe1937-416d-4982-9a4b-10dab39c5b6c"
VSBP01000257.1	RepeatMasker	DNA/hAT-hAT19	165546	165921	676	-	.	ID="DNA8-78_AP";TEgroup="ctg_257%7CDNA8-78_AP%7C1";Tend="597";Tstart="1";shortTE="F";uid="edf52e0d-f3e4-4b5b-81a6-cbaffd7d62ff"
VSBP01000257.1	RepeatMasker	DNA/Ginger	210903	212498	11300	-	.	ID="RND-6_FAMILY-5762";Tend="2533";Tstart="895";shortTE="F";uid="0e968225-3936-4d1c-a522-1bb61c676e4c"
VSBP01000257.1	RepeatMasker	DNA	111143	111342	1282	-	.	ID="RND-6_FAMILY-3496";Tend="1078";Tstart="878";shortTE="F";uid="3aa28e7b-110a-4abc-876b-6e8e085c5cf9"
VSBP01000257.1	RepeatMasker	Unknown	184929	185663	1871	-	.	ID="RND-4_FAMILY-254";TEgroup="ctg_257%7CRND-4_FAMILY-254%7C1";Tend="1563";Tstart="1022";shortTE="F";uid="8de382c9-a4c7-424f-afc1-a3bfe8875654"
VSBP01000257.1	RepeatMasker	DNA/Kolobok-E	242515	243141	3985	-	.	ID="RND-6_FAMILY-2012";Tend="1512";Tstart="874";shortTE="F";uid="051d656f-b360-4d97-9b59-a834c989bee2"
VSBP01000257.1	RepeatMasker	DNA	277343	277966	4517	-	.	ID="RND-6_FAMILY-3479";Tend="1418";Tstart="793";shortTE="F";uid="68105dbd-263d-47f3-92b1-b483527a8a07"
VSBP01000257.1	RepeatMasker	Retroposon?	203265	203392	533	-	.	ID="RND-6_FAMILY-10736";Tend="1147";Tstart="1008";shortTE="F";uid="45e7b889-6f55-4efa-85f9-ed7e624bbec8"
VSBP01000257.1	RepeatMasker	DNA/Ginger	173664	175330	10355	-	.	ID="RND-6_FAMILY-5762";Tend="2560";Tstart="895";shortTE="F";uid="58fd6281-4768-4564-8c75-70336d792f39"
VSBP01000257.1	RepeatMasker	DNA/hAT-Charlie	165962	166292	1152	-	.	ID="HAT-N1_AP";TEgroup="ctg_257%7CHAT-N1_AP%7C1";Tend="561";Tstart="1";shortTE="F";uid="9afa2aa8-298f-4fe9-b022-879f77ee8f58"
VSBP01000257.1	RepeatMasker	DNA/Ginger	257951	258390	3421	-	.	ID="RND-1_FAMILY-3";Tend="1845";Tstart="1403";shortTE="F";uid="4430e9e8-ddd6-494b-a57c-96b174419911"
VSBP01000257.1	RepeatMasker	DNA/Kolobok-E	249573	250222	4102	-	.	ID="RND-6_FAMILY-2012";Tend="1514";Tstart="865";shortTE="F";uid="f8bbb5c4-219c-435f-ad34-d385e5519136"
VSBP01000257.1	RepeatMasker	DNA/Ginger	46638	47610	6895	-	.	ID="RND-6_FAMILY-5762";Tend="2542";Tstart="1548";shortTE="F";uid="f5a8e05b-0ef4-44be-a85c-14ad2e6236f3"
VSBP01000257.1	RepeatMasker	Unknown	18203	18355	459	-	.	ID="RND-1_FAMILY-195";Tend="298";Tstart="166";shortTE="F";uid="d3a336f9-05e0-46f3-a54c-94461ba6dbf2"
VSBP01000257.1	RepeatMasker	Unknown	152601	152956	1274	-	.	ID="RND-1_FAMILY-160";Tend="647";Tstart="297";shortTE="F";uid="3fbd2af1-6cc9-4345-86cf-bcaec2dcf21a"
VSBP01000257.1	RepeatMasker	DNA/Ginger-1	285916	286512	764	-	.	ID="RND-1_FAMILY-79";Tend="1903";Tstart="1314";shortTE="F";uid="97a64ef9-cdf6-4894-8f9e-97923fd2d0ab"
VSBP01000257.1	RepeatMasker	DNA	157987	158397	1290	-	.	ID="DNA-TTAA-1_AP";Tend="405";Tstart="1";shortTE="F";uid="fa0b8d21-b19e-4b8a-802b-e5df814e0578"
VSBP01000257.1	RepeatMasker	DNA/MULE-MuDR	64685	64836	930	-	.	ID="MUDR11X_AP";Tend="190";Tstart="38";shortTE="F";uid="a3f8101b-6c4b-402b-bb7b-5e30d41df4c8"
VSBP01000257.1	RepeatMasker	DNA/hAT	220686	220895	1169	-	.	ID="RND-5_FAMILY-2550";Tend="1563";Tstart="1354";shortTE="F";uid="c02497d7-e5f7-43a8-989a-9be9799b5f4e"
VSBP01000257.1	RepeatMasker	DNA	110611	111029	1875	-	.	ID="ttaa3_ap";Tend="429";Tstart="2";shortTE="F";uid="49ec0550-a7b8-4b66-8d3c-73233af24b75"
VSBP01000257.1	RepeatMasker	DNA/hAT-hAT19	378675	378964	1672	-	.	ID="RND-5_FAMILY-1429";Tend="1658";Tstart="1396";shortTE="F";uid="19485df2-d6cc-41c9-8bde-4ee485eafbc2"
VSBP01000257.1	RepeatMasker	Unknown	105513	105671	971	-	.	ID="RND-1_FAMILY-392";Tend="1250";Tstart="1090";shortTE="F";uid="43b104e2-7d18-4447-b6a4-d749df031347"
VSBP01000257.1	RepeatMasker	DNA	291928	292334	1981	-	.	ID="DNA-TTAA-1_AP";Tend="423";Tstart="1";shortTE="F";uid="e234821f-6d27-45b7-9f64-83bc77910d08"
VSBP01000257.1	RepeatMasker	DNA	337455	337569	430	-	.	ID="dna4-2_ap";Tend="119";Tstart="4";shortTE="F";uid="efd305d2-5a28-41fa-8dea-18447059b6ec"
VSBP01000257.1	RepeatMasker	DNA/MULE-MuDR	17674	17790	592	-	.	ID="RND-5_FAMILY-4731";Tend="1177";Tstart="1060";shortTE="F";uid="dbb13719-3fd7-4231-b733-459085ea4a14"
VSBP01000257.1	RepeatMasker	DNA/PIF-Harbinger	183527	183890	2853	-	.	ID="RND-4_FAMILY-108";Tend="1327";Tstart="972";shortTE="F";uid="999b886d-a854-42e0-a940-5e2b1357868e"
VSBP01000257.1	RepeatMasker	DNA/MULE-MuDR	344892	345252	876	-	.	ID="RND-6_FAMILY-3603";TEgroup="ctg_257%7CRND-6_FAMILY-3603%7C1";Tend="1582";Tstart="1317";shortTE="F";uid="2c9374c6-8c23-47c1-be9e-e3f70b00e3a5"
VSBP01000257.1	RepeatMasker	DNA/hAT-Ac	154785	154916	927	-	.	ID="RND-6_FAMILY-2450";Tend="980";Tstart="852";shortTE="F";uid="9e4ee8c5-2207-4623-9321-327bc30d889f"
VSBP01000257.1	RepeatMasker	DNA/Kolobok-E	179975	180480	3491	-	.	ID="RND-6_FAMILY-6737";Tend="1334";Tstart="788";shortTE="F";uid="f4defc8e-2a01-46fa-aa21-ea5a739487a9"
VSBP01000257.1	RepeatMasker	DNA/hAT-hAT19	171032	171208	758	-	.	ID="RND-6_FAMILY-775";Tend="1572";Tstart="1399";shortTE="F";uid="59b36cfa-30e6-4967-ac27-b896322df77f"
VSBP01000257.1	RepeatMasker	DNA/hAT-Ac	154357	154553	1274	-	.	ID="RND-6_FAMILY-2450";Tend="1390";Tstart="1192";shortTE="F";uid="9bf64b4c-2924-4eb6-bd6c-b29f291dac97"
VSBP01000257.1	RepeatMasker	Unknown	342005	342962	1693	-	.	ID="RND-6_FAMILY-6233";TEgroup="ctg_257%7CRND-6_FAMILY-6233%7C1";Tend="1798";Tstart="954";shortTE="F";uid="602b1406-9b80-4d3b-9cad-d5c8a7a55afd"
VSBP01000257.1	RepeatMasker	Unknown	118515	118674	1012	-	.	ID="RND-6_FAMILY-12620";Tend="1126";Tstart="957";shortTE="F";uid="af21f333-f088-4ffa-83f3-ce32c853621c"
VSBP01000257.1	RepeatMasker	DNA	344105	344279	531	-	.	ID="RND-6_FAMILY-3496";Tend="1025";Tstart="842";shortTE="F";uid="907fef5b-469a-48b2-99ec-d97c2d4291c5"
VSBP01000257.1	RepeatMasker	Unknown	208981	209627	848	-	.	ID="RND-4_FAMILY-192";Tend="909";Tstart="271";shortTE="F";uid="872c0301-4fc8-4f70-8f1f-d50da1ab7b67"
VSBP01000257.1	RepeatMasker	Retroposon?	97142	97686	419	-	.	ID="SINE2-1_AP";Tend="1430";Tstart="874";shortTE="F";uid="3fe60079-6cec-43fa-9b96-a1aec39fafd1"
VSBP01000257.1	RepeatMasker	DNA/hAT	2436	2719	1736	-	.	ID="RND-5_FAMILY-3274";Tend="1141";Tstart="863";shortTE="F";uid="cb51562f-5859-4fc6-9300-fedef8586579"
VSBP01000257.1	RepeatMasker	DNA/hAT	62753	63250	1852	-	.	ID="DNA8-76_AP";Tend="455";Tstart="1";shortTE="F";uid="38faa0a7-075b-4771-9afd-524251071acf"
VSBP01000257.1	RepeatMasker	LINE/I	276843	277322	913	-	.	ID="RND-6_FAMILY-7373";Tend="737";Tstart="239";shortTE="F";uid="c670f8e6-472d-4238-a29d-07bf9e611e3a"
VSBP01000257.1	RepeatMasker	DNA/Kolobok-E	187185	187484	433	-	.	ID="RND-6_FAMILY-16198";Tend="1355";Tstart="1030";shortTE="F";uid="4e4d7311-bdba-4c75-93c3-7851949b97c3"
VSBP01000257.1	RepeatMasker	Retroposon?	132687	132900	560	-	.	ID="RND-6_FAMILY-2028";Tend="689";Tstart="457";shortTE="F";uid="4040665f-3cee-44ba-a537-bbf927ac4d63"
VSBP01000257.1	RepeatMasker	DNA/hAT-Tip100	213537	213653	630	-	.	ID="DNA8-106_AP";Tend="545";Tstart="429";shortTE="F";uid="71fc6e10-882f-43ab-b927-11fbec363344"
VSBP01000257.1	RepeatMasker	Unknown	106023	106168	938	-	.	ID="RND-1_FAMILY-392";Tend="1097";Tstart="943";shortTE="F";uid="7eaab99a-c867-4f8f-b966-96a5a74da2dd"
VSBP01000257.1	RepeatMasker	Unknown	254879	255665	6528	-	.	ID="RND-1_FAMILY-203";Tend="1561";Tstart="775";shortTE="F";uid="7e666715-b5ff-4dac-abd6-97f362565188"
VSBP01000257.1	RepeatMasker	LINE/RTE-BovB	74499	74752	453	-	.	ID="RND-6_FAMILY-10298";Tend="1391";Tstart="1133";shortTE="F";uid="755dc5dc-671b-4525-9e95-61c89d1a5446"
VSBP01000257.1	RepeatMasker	DNA/Academ-1	386597	386783	618	-	.	ID="ACADEM-7_LMI";Tend="186";Tstart="1";shortTE="F";uid="1bf4080a-d52b-42e6-b375-2c4bb421e14f"
VSBP01000257.1	RepeatMasker	LTR/Gypsy	200962	201529	1250	-	.	ID="RND-1_FAMILY-171";Tend="562";Tstart="1";shortTE="F";uid="3d7db391-046b-4b3b-9c37-831874ddd81b"
VSBP01000257.1	RepeatMasker	DNA/hAT-Ac	102971	103115	492	-	.	ID="RND-6_FAMILY-8967";Tend="1149";Tstart="1010";shortTE="F";uid="9092827d-0624-48fa-af12-290cd260110c"
VSBP01000257.1	RepeatMasker	DNA	199591	200021	1496	-	.	ID="DNA-TTAA-1_AP";Tend="422";Tstart="1";shortTE="F";uid="bd44eb1f-8863-4742-8bf3-edd773ab96bd"
VSBP01000257.1	RepeatMasker	DNA/Ginger	271624	271792	412	-	.	ID="RND-5_FAMILY-5363";Tend="1894";Tstart="1731";shortTE="F";uid="f4f02a8c-ea6d-40f1-ba09-3cac7c7663bf"
VSBP01000257.1	RepeatMasker	Unknown	142182	142395	918	-	.	ID="RND-1_FAMILY-35";Tend="956";Tstart="796";shortTE="F";uid="78490050-a3c7-49d7-82f4-2c83b6f07715"
VSBP01002570.1	RepeatMasker	Unknown	2091	3289	4054	+	.	ID="RND-1_FAMILY-8";Tend="1307";Tstart="39";shortTE="F";uid="d486b0ff-d5ba-4969-972e-9964136398c3"
VSBP01002570.1	RepeatMasker	Unknown	451	687	1051	-	.	ID="RND-6_FAMILY-3181";Tend="217";Tstart="31";shortTE="F";uid="78cf5342-d57a-4e4c-82e8-ee892618c0d9"
VSBP01002570.1	RepeatMasker	Unknown	1	220	1965	-	.	ID="RND-1_FAMILY-162";Tend="1056";Tstart="837";shortTE="F";uid="676d2722-048a-47b0-aaf2-2922e40fc2b8"
VSBP01025700.1	RepeatMasker	DNA/Ginger-2	1	688	1332	+	.	ID="ginger2-1_lmi";Tend="2980";Tstart="2438";shortTE="F";uid="738b2bf6-4f4e-4d78-80e2-11f8a1c90163"
VSBP01025701.1	RepeatMasker	DNA/Maverick	1	699	5969	-	.	ID="RND-5_FAMILY-598";Tend="880";Tstart="184";shortTE="F";uid="ebfb22f6-8faf-49aa-86ec-96c4a5b7bd9a"
VSBP01025702.1	RepeatMasker	Unknown	1	699	4427	-	.	ID="RND-6_FAMILY-1678";Tend="653";Tstart="1";shortTE="F";uid="9ac28995-8bd2-4fc3-b39d-9be5d0d4398f"
VSBP01025704.1	RepeatMasker	RC/Helitron	360	476	660	-	.	ID="RND-6_FAMILY-13764";Tend="113";Tstart="1";shortTE="F";uid="23550be2-a2b5-4ebd-9cc3-374ce5ebfbbf"
VSBP01025704.1	RepeatMasker	Unknown	15	243	930	-	.	ID="RND-6_FAMILY-3568";Tend="182";Tstart="1";shortTE="F";uid="30b806a7-7689-4d6f-b8e0-e0172f7822aa"
VSBP01025705.1	RepeatMasker	DNA/Ginger	1	699	5312	+	.	ID="RND-6_FAMILY-5762";Tend="1670";Tstart="966";shortTE="F";uid="8cca70c3-3560-4968-8bb7-ae55c2b46812"
VSBP01025706.1	RepeatMasker	DNA/P	6	355	585	+	.	ID="RND-6_FAMILY-2382";Tend="1402";Tstart="1074";shortTE="F";uid="22bbcfc5-60fc-4325-8674-d31a02712389"
VSBP01025707.1	RepeatMasker	DNA/MULE-NOF	49	699	835	-	.	ID="RND-6_FAMILY-209";Tend="944";Tstart="355";shortTE="F";uid="8b368290-0244-4679-9d18-784c5af60ad0"
VSBP01025708.1	RepeatMasker	DNA/Kolobok-E	1	699	5850	+	.	ID="RND-5_FAMILY-6250";Tend="1570";Tstart="878";shortTE="F";uid="813c724e-e81b-4063-94d9-dd05a4680bd3"
VSBP01002571.1	RepeatMasker	Unknown	2102	3295	8361	+	.	ID="RND-1_FAMILY-146";Tend="1210";Tstart="1";shortTE="F";uid="acb1d741-08cb-4282-8392-b4d5136051ec"
VSBP01002571.1	RepeatMasker	DNA/TcMar-Tc1	1916	2121	817	+	.	ID="RND-1_FAMILY-132";Tend="197";Tstart="20";shortTE="F";uid="2107f589-9bb8-4866-bed1-aa86ce81b7b1"
VSBP01002571.1	RepeatMasker	DNA/hAT-hAT19	50	2097	14049	-	.	ID="RND-1_FAMILY-194";Tend="2004";Tstart="2";shortTE="F";uid="a8834ff6-4b7b-4c7a-9f89-f0329de241af"
VSBP01025710.1	RepeatMasker	DNA/Ginger	1	699	5526	-	.	ID="RND-6_FAMILY-9547";Tend="2176";Tstart="1476";shortTE="F";uid="6085b940-6664-4f93-83c6-d639ff54161a"
VSBP01025711.1	RepeatMasker	Unknown	246	699	3564	+	.	ID="RND-5_FAMILY-938";Tend="439";Tstart="1";shortTE="F";uid="dd0b3068-341c-431f-bf33-a718f3099382"
VSBP01025712.1	RepeatMasker	DNA/Ginger	379	699	2346	-	.	ID="RND-6_FAMILY-5762";Tend="2351";Tstart="2031";shortTE="F";uid="b7414de5-9525-4ec1-8e5f-fdeb561518be"
VSBP01025712.1	RepeatMasker	Unknown	1	477	1769	-	.	ID="RND-5_FAMILY-1626";Tend="343";Tstart="1";shortTE="F";uid="a0710443-c6e4-4cc2-8c5f-aa08d9681289"
VSBP01025713.1	RepeatMasker	DNA/Ginger	1	699	5432	+	.	ID="RND-6_FAMILY-9547";Tend="2166";Tstart="1469";shortTE="F";uid="890ad50d-6475-416c-b58c-41d129d6963e"
VSBP01025714.1	RepeatMasker	Unknown	1	376	2859	-	.	ID="RND-1_FAMILY-339";Tend="778";Tstart="409";shortTE="F";uid="8245953f-817d-41ea-8cb9-bcd123eafb94"
VSBP01025714.1	RepeatMasker	DNA/Kolobok-E	361	699	2734	-	.	ID="RND-6_FAMILY-4224";Tend="349";Tstart="8";shortTE="F";uid="25a2489c-4628-4339-a762-c3f8f1d93402"
VSBP01025715.1	RepeatMasker	Unknown	2	270	2421	-	.	ID="RND-1_FAMILY-367";Tend="498";Tstart="231";shortTE="F";uid="007b83ae-356e-471c-8c7d-90f5c5b73d85"
VSBP01025715.1	RepeatMasker	LTR/Copia	271	678	523	-	.	ID="COPIA-1_LMI-I";Tend="4477";Tstart="3776";shortTE="F";uid="3bfb0eba-9b92-482f-b04a-c2aacb7dac19"
VSBP01025716.1	RepeatMasker	LTR/Gypsy	333	676	1677	+	.	ID="RND-5_FAMILY-119";Tend="977";Tstart="653";shortTE="F";uid="33c91dd7-3bb8-4fa0-a8ae-b5dfb13b6741"
VSBP01025716.1	RepeatMasker	DNA/hAT-Tip100	1	234	1803	+	.	ID="RND-5_FAMILY-289";Tend="677";Tstart="453";shortTE="F";uid="3904e976-4557-4af5-8572-6ea9e77a988b"
VSBP01025717.1	RepeatMasker	DNA	1	149	699	-	.	ID="ttaa3b_ap";Tend="179";Tstart="26";shortTE="F";uid="42ba84a2-de90-45ea-84e8-165706015fc5"
VSBP01025718.1	RepeatMasker	Unknown	1	190	1696	+	.	ID="RND-6_FAMILY-5878";Tend="685";Tstart="496";shortTE="F";uid="5098f9f6-e1c9-42bf-8edb-8da8441737b6"
VSBP01025718.1	RepeatMasker	LTR/Gypsy	49	699	2593	-	.	ID="RND-6_FAMILY-9508";Tend="1044";Tstart="366";shortTE="F";uid="c834ba0b-d20f-4820-b6a9-9dcd1ad3040d"
VSBP01025719.1	RepeatMasker	Unknown	2	699	4932	+	.	ID="RND-5_FAMILY-3718";Tend="759";Tstart="61";shortTE="F";uid="87934633-cf0f-439c-9448-04b7619023e2"
VSBP01002572.1	RepeatMasker	Unknown	1902	2330	799	+	.	ID="RND-6_FAMILY-1093";Tend="1750";Tstart="1352";shortTE="F";uid="292c24fc-f59e-4679-8ba3-ed32d088d02d"
VSBP01002572.1	RepeatMasker	LINE/CR1	617	1945	8168	+	.	ID="RND-6_FAMILY-98";Tend="1498";Tstart="225";shortTE="F";uid="f2a2fc68-a5ae-4a93-94e1-96c473cade4c"
VSBP01002572.1	RepeatMasker	Unknown	294	408	589	+	.	ID="RND-1_FAMILY-341";Tend="1158";Tstart="1045";shortTE="F";uid="c88067b6-05cf-4e87-9d03-7d41196d3df3"
VSBP01002572.1	RepeatMasker	DNA/Ginger	1959	3290	8976	-	.	ID="RND-6_FAMILY-5762";Tend="2414";Tstart="1083";shortTE="F";uid="fe0956e0-2d36-4a84-82a2-1a92e573effa"
VSBP01025721.1	RepeatMasker	DNA/Ginger	1	699	5450	+	.	ID="RND-6_FAMILY-5762";Tend="1779";Tstart="1081";shortTE="F";uid="701450f8-0ca2-4f71-81ba-3d42fd14d203"
VSBP01025722.1	RepeatMasker	DNA/hAT-hAT19	1	399	1815	-	.	ID="DNA8-43_AP";Tend="399";Tstart="2";shortTE="F";uid="4d01260e-060b-48b7-ae32-0eb797ffc1cb"
VSBP01025723.1	RepeatMasker	DNA/Maverick	1	617	1887	-	.	ID="RND-1_FAMILY-327";Tend="743";Tstart="121";shortTE="F";uid="693429c3-a8b2-44a4-b12a-bcf5ece067ee"
VSBP01025726.1	RepeatMasker	Unknown	1	429	797	-	.	ID="RND-6_FAMILY-2625";Tend="508";Tstart="72";shortTE="F";uid="9a1defcd-e78d-499f-9c5a-b73023fb8b21"
VSBP01025728.1	RepeatMasker	DNA/hAT-hAT19	421	560	466	+	.	ID="HAT-N2_AP";Tend="254";Tstart="1";shortTE="F";uid="e1b0b15b-1d09-43b9-96e4-5e4644375d90"
VSBP01025729.1	RepeatMasker	Unknown	1	699	3246	-	.	ID="RND-1_FAMILY-15";Tend="671";Tstart="3";shortTE="F";uid="4d2a0395-adb4-42ab-83e9-07d4c0ab5bef"
VSBP01002573.1	RepeatMasker	DNA/Ginger-2	1	551	4229	+	.	ID="RND-6_FAMILY-9165";Tend="1918";Tstart="1383";shortTE="F";uid="1d783f7c-2b5f-4201-a428-d58b8f58df53"
VSBP01002573.1	RepeatMasker	DNA	1813	2419	4898	+	.	ID="RND-6_FAMILY-18593";Tend="1191";Tstart="598";shortTE="F";uid="977304ce-0a07-49f4-b883-9a240eb6363f"
VSBP01002573.1	RepeatMasker	DNA	1118	1660	3508	+	.	ID="RND-6_FAMILY-18593";Tend="571";Tstart="82";shortTE="F";uid="77f914f8-8e9f-44c8-a4f3-d2b1ae677eee"
VSBP01002573.1	RepeatMasker	DNA	2457	2664	581	+	.	ID="ttaa2c_ap";Tend="370";Tstart="150";shortTE="F";uid="c108511d-f127-4b50-97cf-0ff0d6e3910d"
VSBP01025730.1	RepeatMasker	Unknown	31	699	5324	+	.	ID="RND-6_FAMILY-1387";Tend="755";Tstart="88";shortTE="F";uid="2cc66273-b061-462c-88ea-ee518997e640"
VSBP01025731.1	RepeatMasker	Unknown	1	691	2369	-	.	ID="RND-3_FAMILY-366";Tend="1045";Tstart="354";shortTE="F";uid="e6dc16d5-0877-4b60-a1a6-2c13b18b7e2f"
VSBP01025734.1	RepeatMasker	Unknown	55	208	847	+	.	ID="RND-6_FAMILY-3448";Tend="362";Tstart="230";shortTE="F";uid="424189e6-a688-49ed-9150-90c37b9ff1dc"
VSBP01025734.1	RepeatMasker	DNA/Kolobok-E	343	699	2651	-	.	ID="RND-1_FAMILY-25";Tend="1007";Tstart="654";shortTE="F";uid="b8983fa7-47cf-4da1-a6dd-c1d126a252c5"
VSBP01025735.1	RepeatMasker	Unknown	1	255	1284	+	.	ID="RND-1_FAMILY-13";Tend="437";Tstart="210";shortTE="F";uid="7ca97e3d-cd14-4e0d-83cd-f3b5c0d12506"
VSBP01025735.1	RepeatMasker	Unknown	36	699	5545	-	.	ID="RND-1_FAMILY-5";Tend="1377";Tstart="724";shortTE="F";uid="3067654a-270b-42fd-8875-8342ec121af8"
VSBP01025736.1	RepeatMasker	DNA/MULE-NOF	27	213	426	+	.	ID="REHAVKUS1_AP";Tend="4928";Tstart="4746";shortTE="F";uid="eec2cdf9-0b40-409b-b8dc-78c70d43b7ed"
VSBP01025738.1	RepeatMasker	DNA/Ginger	1	699	3416	-	.	ID="RND-6_FAMILY-9547";Tend="2517";Tstart="1706";shortTE="F";uid="77986aef-527b-46f6-bfdf-359e0fd52b24"
VSBP01025739.1	RepeatMasker	DNA/Maverick	571	699	1019	+	.	ID="RND-5_FAMILY-3388";Tend="129";Tstart="1";shortTE="F";uid="71ee5b87-5755-4ab5-bf19-92e3a2b690bb"
VSBP01002574.1	RepeatMasker	Unknown	1	199	1541	+	.	ID="RND-1_FAMILY-73";Tend="711";Tstart="509";shortTE="F";uid="d9dfa916-3781-4d73-b88b-010b22247e20"
VSBP01002574.1	RepeatMasker	Unknown	205	922	2502	+	.	ID="RND-1_FAMILY-300";Tend="2125";Tstart="735";shortTE="F";uid="896b10ec-845f-4ee7-aa0a-e63d9d6a69ef"
VSBP01002574.1	RepeatMasker	Unknown	2730	3289	4247	-	.	ID="RND-5_FAMILY-2657";Tend="544";Tstart="38";shortTE="F";uid="d05ab264-7081-481b-b8e1-704292a5823c"
VSBP01002574.1	RepeatMasker	DNA	1569	2648	7258	-	.	ID="RND-6_FAMILY-4191";Tend="1078";Tstart="62";shortTE="F";uid="2df40b0a-49bf-40ae-befd-de3ad90cefaa"
VSBP01025740.1	RepeatMasker	Unknown	253	699	3225	+	.	ID="RND-1_FAMILY-75";Tend="430";Tstart="1";shortTE="F";uid="93afb37c-a58c-4ae9-a694-6ee89fd2e25a"
VSBP01025741.1	RepeatMasker	DNA/Ginger	1	699	5472	-	.	ID="RND-6_FAMILY-5762";Tend="2467";Tstart="1767";shortTE="F";uid="a315f8ec-9cd4-4bf1-997f-109a7a51b867"
VSBP01025743.1	RepeatMasker	DNA	69	333	1983	+	.	ID="RND-5_FAMILY-361";Tend="877";Tstart="619";shortTE="F";uid="6282342c-9460-4b4e-9446-2aca53ead6cb"
VSBP01025743.1	RepeatMasker	DNA/Ginger	390	698	2295	+	.	ID="RND-1_FAMILY-3";Tend="1635";Tstart="1327";shortTE="F";uid="3d7dd672-0627-4e2c-8577-71807419f8b5"
VSBP01025743.1	RepeatMasker	DNA/MULE-MuDR	1	330	788	-	.	ID="RND-6_FAMILY-522";Tend="503";Tstart="179";shortTE="F";uid="2ae894e0-41cd-4bf5-9767-6f7e289a1f0f"
VSBP01025745.1	RepeatMasker	DNA/hAT-Tip100	1	698	5375	-	.	ID="RND-1_FAMILY-396";Tend="771";Tstart="100";shortTE="F";uid="ffb3e42c-e2c6-4e01-bbbf-b97b2c58fb5c"
VSBP01025746.1	RepeatMasker	DNA/CMC-EnSpm	267	686	679	-	.	ID="RND-6_FAMILY-8347";Tend="819";Tstart="400";shortTE="F";uid="13fa0c65-3b90-4503-99b0-5826a86fc2a2"
VSBP01025747.1	RepeatMasker	DNA/Kolobok-E	122	629	2940	+	.	ID="KOLOBOKE-3_AP";Tend="506";Tstart="1";shortTE="F";uid="2d35de63-40b3-4fbd-a040-59a25f6cc788"
VSBP01025747.1	RepeatMasker	Unknown	1	121	1017	-	.	ID="RND-1_FAMILY-81";Tend="303";Tstart="183";shortTE="F";uid="ae21b894-2a32-4462-8d83-f1897adb3306"
VSBP01025748.1	RepeatMasker	DNA/hAT-Tip100	1	297	1795	-	.	ID="RND-6_FAMILY-1159";Tend="285";Tstart="1";shortTE="F";uid="79ff91b3-57fc-4909-b6ed-09da30a95294"
VSBP01025749.1	RepeatMasker	Unknown	1	456	1993	+	.	ID="RND-4_FAMILY-192";Tend="1285";Tstart="837";shortTE="F";uid="5181389f-b07d-4c86-97cc-0329a1b6e1b0"
VSBP01025754.1	RepeatMasker	Retroposon?	150	358	430	-	.	ID="RND-5_FAMILY-1267";Tend="980";Tstart="756";shortTE="F";uid="d759d487-75a2-428b-845d-40f500ab84dc"
VSBP01025755.1	RepeatMasker	DNA/hAT-hAT19	51	698	5422	-	.	ID="RND-1_FAMILY-352";Tend="907";Tstart="260";shortTE="F";uid="49aa8afe-f521-4b2e-9bbe-2ee4fe1fcb9c"
VSBP01025759.1	RepeatMasker	Unknown	227	698	4124	+	.	ID="RND-6_FAMILY-10320";Tend="471";Tstart="1";shortTE="F";uid="4bfdcdb0-0888-4dfc-aec3-bad0db71f4eb"
VSBP01002576.1	RepeatMasker	DNA/Maverick	1356	2517	5856	+	.	ID="rnd-5_family-3388";Tend="1030";Tstart="1";shortTE="F";uid="abf7a298-4c9f-457b-970a-2c8e01bd75a0"
VSBP01002576.1	RepeatMasker	Unknown	459	813	2305	+	.	ID="RND-6_FAMILY-4697";Tend="865";Tstart="496";shortTE="F";uid="9c855a20-c127-4a90-ad66-9de3466cbe04"
VSBP01002576.1	RepeatMasker	DNA/Maverick	2428	2991	572	-	.	ID="POLINTON-2_PH";Tend="3410";Tstart="2852";shortTE="F";uid="fe00678f-6893-4498-89f8-0a156e349f09"
VSBP01025760.1	RepeatMasker	Retroposon?	451	690	787	-	.	ID="RND-6_FAMILY-17190";Tend="445";Tstart="219";shortTE="F";uid="37e328c6-c9dd-487c-9e13-19220aed1ad2"
VSBP01025761.1	RepeatMasker	DNA/Ginger-1	1	561	4016	+	.	ID="RND-6_FAMILY-9723";Tend="1238";Tstart="715";shortTE="F";uid="89335be0-6373-4f0f-a24a-231351519488"
VSBP01025761.1	RepeatMasker	RC/Helitron	375	691	1839	-	.	ID="RND-5_FAMILY-65";Tend="1523";Tstart="1246";shortTE="F";uid="91548f28-d5c4-4027-84c3-aefde28c319f"
VSBP01025762.1	RepeatMasker	Unknown	1	245	1688	+	.	ID="RND-5_FAMILY-4656";Tend="472";Tstart="214";shortTE="F";uid="dd386e31-9d67-4c99-bcce-a6fd17b2d0a8"
VSBP01025763.1	RepeatMasker	DNA/CMC-EnSpm	282	598	403	-	.	ID="RND-6_FAMILY-1252";Tend="1238";Tstart="916";shortTE="F";uid="c690d131-1bf5-4815-9c19-3b67e2c8a0c3"
VSBP01025764.1	RepeatMasker	Unknown	9	452	2603	+	.	ID="RND-5_FAMILY-4111";Tend="1577";Tstart="1052";shortTE="F";uid="b92af582-d336-4b46-a75e-4408889aff8b"
VSBP01025765.1	RepeatMasker	RC/Helitron	164	266	740	+	.	ID="RND-1_FAMILY-309";Tend="530";Tstart="428";shortTE="F";uid="54518e78-2119-432c-b354-d7daedb52284"
VSBP01025765.1	RepeatMasker	Unknown	266	698	3935	+	.	ID="RND-1_FAMILY-249";Tend="1150";Tstart="718";shortTE="F";uid="7e5ace79-12d1-4797-a116-fdec882d58fc"
VSBP01025766.1	RepeatMasker	Unknown	1	698	4907	+	.	ID="RND-6_FAMILY-4908";Tend="950";Tstart="303";shortTE="F";uid="b903ba3b-5819-45ca-816a-0bfca0265e8c"
VSBP01025767.1	RepeatMasker	Unknown	16	325	1400	-	.	ID="RND-1_FAMILY-88";Tend="530";Tstart="104";shortTE="F";uid="8515a617-98b0-4a63-8f0a-aa496c70bb01"
VSBP01025767.1	RepeatMasker	DNA/hAT-hAT19	315	698	3013	-	.	ID="RND-6_FAMILY-4384";Tend="416";Tstart="35";shortTE="F";uid="e06df56a-d6a7-4687-98b1-0df903b3d154"
VSBP01025768.1	RepeatMasker	DNA/Kolobok-E	187	698	4138	-	.	ID="RND-1_FAMILY-25";Tend="992";Tstart="483";shortTE="F";uid="1f1afc77-37a4-4dfe-a13c-8e7bbf1268e4"
VSBP01025769.1	RepeatMasker	Retroposon?	18	415	1661	-	.	ID="RND-6_FAMILY-999";Tend="357";Tstart="73";shortTE="F";uid="5cd05fa4-b15b-467a-9ca3-f7e4c7ea3cd9"
VSBP01002577.1	RepeatMasker	DNA/Maverick	289	1219	4563	+	.	ID="RND-6_FAMILY-2955";Tend="748";Tstart="13";shortTE="F";uid="93f4ca5c-464a-48b6-a360-88d337c59fa7"
VSBP01002577.1	RepeatMasker	DNA/Maverick	1620	1872	1749	+	.	ID="RND-6_FAMILY-2955";Tend="1060";Tstart="835";shortTE="F";uid="879c7a46-6abe-4802-a3ee-62cce999f8d9"
VSBP01002577.1	RepeatMasker	DNA	2351	3279	6274	+	.	ID="RND-6_FAMILY-724";Tend="1210";Tstart="355";shortTE="F";uid="8c650a4e-ac25-4892-bc58-441566f34ed3"
VSBP01025770.1	RepeatMasker	DNA/MULE-MuDR	24	689	406	-	.	ID="RND-6_FAMILY-6199";Tend="1023";Tstart="364";shortTE="F";uid="f9947f40-bad4-4cb0-ba11-5e898c9b583b"
VSBP01025772.1	RepeatMasker	Unknown	1	694	5944	-	.	ID="RND-6_FAMILY-8689";Tend="694";Tstart="1";shortTE="F";uid="4eee4b02-280b-4cfe-ada6-64f1ed06cfb9"
VSBP01025774.1	RepeatMasker	LINE/CR1	15	688	841	-	.	ID="RND-6_FAMILY-15631";Tend="786";Tstart="145";shortTE="F";uid="7668e22d-16aa-47ea-8223-01dcf0437957"
VSBP01025775.1	RepeatMasker	LTR/Gypsy	164	698	4385	-	.	ID="RND-6_FAMILY-3698";Tend="522";Tstart="1";shortTE="F";uid="4412fead-12c2-4c55-a490-5e46636df84c"
VSBP01025776.1	RepeatMasker	DNA/Merlin	282	537	450	-	.	ID="MERLIN-1_LSAL";Tend="914";Tstart="665";shortTE="F";uid="d6e4212e-db5b-4970-8886-61ad9eba0ac2"
VSBP01025777.1	RepeatMasker	DNA/Ginger	1	698	5575	+	.	ID="RND-6_FAMILY-5762";Tend="2376";Tstart="1682";shortTE="F";uid="a0a56697-24fe-43d8-806b-44d83187baa4"
VSBP01025779.1	RepeatMasker	DNA/Ginger	1	697	5435	+	.	ID="RND-6_FAMILY-9547";Tend="2015";Tstart="1319";shortTE="F";uid="2866061b-025c-4f3d-a6f8-98782c6cbda2"
VSBP01002578.1	RepeatMasker	Retroposon?	2190	3286	8530	+	.	ID="RND-6_FAMILY-14985";Tend="1410";Tstart="249";shortTE="F";uid="9d485e9e-fa0f-4a39-8d0a-7eedcb9babb9"
VSBP01002578.1	RepeatMasker	DNA/Ginger	536	2241	12609	+	.	ID="RND-6_FAMILY-9547";Tend="2559";Tstart="856";shortTE="F";uid="f19ed090-4868-4715-b387-e51d423b72ba"
VSBP01002578.1	RepeatMasker	DNA/Ginger-1	30	552	3944	+	.	ID="RND-1_FAMILY-79";Tend="1677";Tstart="1150";shortTE="F";uid="0169ff6a-28bf-4088-9d3b-844a5dcf334a"
VSBP01025780.1	RepeatMasker	Unknown	513	697	1283	+	.	ID="RND-1_FAMILY-166";Tend="199";Tstart="21";shortTE="F";uid="f2af49d1-2622-4e3b-a642-1dfc14fd301a"
VSBP01025780.1	RepeatMasker	Unknown	1	669	5236	-	.	ID="RND-1_FAMILY-1";Tend="706";Tstart="1";shortTE="F";uid="7c8dfe05-822a-4c8f-86d4-5213da0f112c"
VSBP01025782.1	RepeatMasker	Unknown	131	278	586	+	.	ID="RND-1_FAMILY-37";Tend="1276";Tstart="1132";shortTE="F";uid="6baba679-682d-451e-ae78-1a09021b0689"
VSBP01025782.1	RepeatMasker	Unknown	4	231	1024	-	.	ID="RND-1_FAMILY-55";Tend="732";Tstart="504";shortTE="F";uid="7840a036-aaad-43bd-804e-a757b81ba257"
VSBP01025783.1	RepeatMasker	DNA/Ginger	148	679	2564	-	.	ID="RND-5_FAMILY-5363";Tend="1869";Tstart="1331";shortTE="F";uid="8cb55669-eeb9-43e2-ac5a-091d19d95cf8"
VSBP01025786.1	RepeatMasker	LINE/L2	20	698	5977	+	.	ID="RND-5_FAMILY-61";Tend="718";Tstart="40";shortTE="F";uid="e895d9cd-5654-412a-a3bf-736f3788ec4b"
VSBP01025787.1	RepeatMasker	Unknown	1	509	4152	+	.	ID="RND-1_FAMILY-1";Tend="1082";Tstart="547";shortTE="F";uid="27c472a5-badd-4e59-8ad8-cd6a1bdcb077"
VSBP01025787.1	RepeatMasker	Unknown	500	698	1759	+	.	ID="RND-1_FAMILY-367";Tend="428";Tstart="230";shortTE="F";uid="5bb07e74-ea16-4ee2-a588-26808e05cc2d"
VSBP01025788.1	RepeatMasker	DNA/MULE-NOF	254	695	2222	+	.	ID="RND-6_FAMILY-8480";Tend="1400";Tstart="949";shortTE="F";uid="e5e4dc4a-a8ec-4b39-ae15-97632ae82885"
VSBP01025788.1	RepeatMasker	DNA/Ginger-1	1	333	1787	+	.	ID="RND-1_FAMILY-79";Tend="1966";Tstart="1638";shortTE="F";uid="9045c8b9-6c51-4162-9567-2974d6b03f22"
VSBP01025789.1	RepeatMasker	Unknown	244	698	2870	+	.	ID="RND-1_FAMILY-127";Tend="446";Tstart="1";shortTE="F";uid="e48fd019-feef-49ca-b6cc-714a3f5e56cf"
VSBP01025789.1	RepeatMasker	Unknown	129	359	595	-	.	ID="RND-1_FAMILY-101";Tend="253";Tstart="1";shortTE="F";uid="528ed893-d2fd-4243-8cb2-15c08931cd66"
VSBP01002579.1	RepeatMasker	DNA/Ginger	1	955	4978	+	.	ID="RND-6_FAMILY-5762";TEgroup="ctg_2579%7CRND-6_FAMILY-5762%7C1";Tend="2537";Tstart="1634";shortTE="F";uid="6a3e0be9-bba9-4d7c-ac23-9127cd302a00"
VSBP01002579.1	RepeatMasker	DNA/Kolobok-E	1178	2213	7360	+	.	ID="RND-6_FAMILY-4864";Tend="998";Tstart="1";shortTE="F";uid="41202cc4-26b6-4914-9e8d-735f4f62143e"
VSBP01002579.1	RepeatMasker	Retroposon?	883	1177	1854	+	.	ID="SINE2-2_AP";Tend="1052";Tstart="756";shortTE="F";uid="49e7842d-45b6-4173-905c-cca064539b3d"
VSBP01002579.1	RepeatMasker	DNA/Ginger-1	201	756	1805	-	.	ID="rnd-5_family-5842";Tend="1497";Tstart="786";shortTE="F";uid="2fb05ea8-9b81-400c-82d8-ca01ec9b68d5"
VSBP01002579.1	RepeatMasker	Unknown	1790	2629	6089	-	.	ID="RND-6_FAMILY-5347";Tend="805";Tstart="3";shortTE="F";uid="90dcb173-0905-4114-bd37-e6c344840449"
VSBP01002579.1	RepeatMasker	DNA/Ginger	2783	3205	2265	-	.	ID="rnd-6_family-9547";Tend="2694";Tstart="2241";shortTE="F";uid="cb36ad51-90b6-4a90-b473-1250a62efb38"
VSBP01025790.1	RepeatMasker	Unknown	1	559	1583	+	.	ID="RND-1_FAMILY-201";Tend="658";Tstart="1";shortTE="F";uid="615a00ee-18ad-427f-8a45-257580914975"
VSBP01025790.1	RepeatMasker	Unknown	522	698	879	-	.	ID="RND-6_FAMILY-2285";Tend="666";Tstart="405";shortTE="F";uid="05237b4e-b476-4326-9bb7-c7f0432ce60e"
VSBP01025792.1	RepeatMasker	Unknown	1	698	5389	-	.	ID="RND-1_FAMILY-7";Tend="1171";Tstart="475";shortTE="F";uid="4084c99f-eaac-4fc0-b1bf-feb78177aebc"
VSBP01025793.1	RepeatMasker	DNA/Kolobok-E	222	698	1824	-	.	ID="RND-6_FAMILY-6783";Tend="793";Tstart="329";shortTE="F";uid="de7aa8fd-25d5-40d2-8f7e-a16f23842afa"
VSBP01025795.1	RepeatMasker	Unknown	42	698	3534	+	.	ID="RND-6_FAMILY-1086";Tend="435";Tstart="6";shortTE="F";uid="99d75a6b-7228-4978-8ade-10e948266a7b"
VSBP01025797.1	RepeatMasker	DNA/Ginger	1	698	5448	+	.	ID="RND-6_FAMILY-5762";Tend="1676";Tstart="978";shortTE="F";uid="9afaf849-aca4-414b-96ec-4bd72beb2107"
VSBP01025798.1	RepeatMasker	Unknown	198	346	436	-	.	ID="RND-6_FAMILY-33909";Tend="1009";Tstart="861";shortTE="F";uid="e2515bc9-b9ba-4685-8664-7638581684dc"
VSBP01025798.1	RepeatMasker	DNA/hAT	1	198	1431	-	.	ID="RND-6_FAMILY-2120";Tend="1053";Tstart="855";shortTE="F";uid="7ef2a801-8422-458b-a867-3c795de1e795"
VSBP01000258.1	RepeatMasker	DNA	50508	50671	495	+	.	ID="TTAA2C_AP";Tend="135";Tstart="5";shortTE="F";uid="53777d68-c6f5-4d43-888c-15e41d88c502"
VSBP01000258.1	RepeatMasker	DNA	38056	38728	2052	+	.	ID="RND-5_FAMILY-1007";Tend="1480";Tstart="857";shortTE="F";uid="4a7e69c2-25c5-4402-809c-28cff73dd05e"
VSBP01000258.1	RepeatMasker	DNA/hAT-Ac	180415	181022	3496	+	.	ID="RND-6_FAMILY-20163";Tend="1498";Tstart="895";shortTE="F";uid="10fb57d1-da99-4873-8dda-96dbb7d61bdb"
VSBP01000258.1	RepeatMasker	DNA/hAT	45849	46170	1568	+	.	ID="RND-1_FAMILY-198";Tend="1185";Tstart="868";shortTE="F";uid="965827db-f7fa-45bb-863b-9c27e5c44f11"
VSBP01000258.1	RepeatMasker	DNA/hAT-Tip100	397012	397136	769	+	.	ID="DNA8-113_AP";Tend="176";Tstart="51";shortTE="F";uid="59e35ea3-c138-4ad0-8b44-fe85af809ef2"
VSBP01000258.1	RepeatMasker	DNA/hAT-Tip100	214062	214321	1435	+	.	ID="RND-5_FAMILY-3325";Tend="1614";Tstart="1366";shortTE="F";uid="f9687461-dc2c-488b-9348-19de7b234b89"
VSBP01000258.1	RepeatMasker	LINE/R1	19528	19649	667	+	.	ID="RND-6_FAMILY-8182";Tend="337";Tstart="204";shortTE="F";uid="5775a96c-6442-4c62-a491-f0e98f939e5f"
VSBP01000258.1	RepeatMasker	DNA/P	129939	130116	1330	+	.	ID="RND-6_FAMILY-3930";Tend="1720";Tstart="1545";shortTE="F";uid="ca2989b7-5577-4830-babf-60f9fcbdeedf"
VSBP01000258.1	RepeatMasker	LINE/R1	15388	16073	433	+	.	ID="SART-1_API";Tend="2290";Tstart="1598";shortTE="F";uid="bf388470-f563-43bc-8b4b-00a173c02296"
VSBP01000258.1	RepeatMasker	Unknown	48111	48252	472	+	.	ID="RND-6_FAMILY-1093";Tend="1054";Tstart="928";shortTE="F";uid="4c3fd2a3-0a46-4305-b209-30d3a63b8315"
VSBP01000258.1	RepeatMasker	DNA/hAT-Tip100	216508	216728	427	+	.	ID="RND-6_FAMILY-6478";TEgroup="ctg_258%7CRND-6_FAMILY-6478%7C1";Tend="1361";Tstart="896";shortTE="T";uid="2129a8c7-c87a-4ed4-a3ed-cfbf450cc4dc"
VSBP01000258.1	RepeatMasker	DNA	62147	62510	2089	+	.	ID="RND-6_FAMILY-8338";Tend="1329";Tstart="982";shortTE="F";uid="442514ef-1cb3-4f3c-a4f3-2031e1dc9ded"
VSBP01000258.1	RepeatMasker	DNA	50049	50489	2330	+	.	ID="TTAA3_AP";Tend="426";Tstart="2";shortTE="F";uid="913325c7-6b0f-45fe-87bf-d7c96e7ef931"
VSBP01000258.1	RepeatMasker	Retroposon?	274942	275234	647	+	.	ID="RND-3_FAMILY-37";Tend="1211";Tstart="927";shortTE="F";uid="81cdad02-6a2e-4494-9ea1-5a82f9fc5e3b"
VSBP01000258.1	RepeatMasker	DNA	102429	102581	640	+	.	ID="RND-5_FAMILY-9000";Tend="1604";Tstart="1462";shortTE="F";uid="bab7b503-a36c-416e-b00d-e93e46dd959c"
VSBP01000258.1	RepeatMasker	DNA	130081	131111	7762	+	.	ID="RND-5_FAMILY-263";Tend="1578";Tstart="542";shortTE="F";uid="52b401f0-0f26-45dc-ba79-e37fcc3003e1"
VSBP01000258.1	RepeatMasker	DNA/MULE-MuDR	46475	46706	760	+	.	ID="RND-6_FAMILY-4253";Tend="1502";Tstart="1266";shortTE="F";uid="634028cd-1aca-4fd6-9a02-233703f02139"
VSBP01000258.1	RepeatMasker	DNA/Ginger	137417	138009	3028	+	.	ID="RND-5_FAMILY-5363";Tend="1907";Tstart="1320";shortTE="F";uid="f7f76fdc-d754-400a-8d09-b02ffd199e28"
VSBP01000258.1	RepeatMasker	DNA/MULE-MuDR	295160	295799	1881	+	.	ID="rnd-6_family-3603";Tend="1565";Tstart="443";shortTE="F";uid="9f152924-f668-4e11-9ed3-09766b4e7c45"
VSBP01000258.1	RepeatMasker	LINE/R1	17142	18968	1016	+	.	ID="SART-1_API";Tend="5219";Tstart="3381";shortTE="F";uid="244dbd26-75ff-411a-a781-68d8a73be4e8"
VSBP01000258.1	RepeatMasker	Unknown	371359	371831	2523	+	.	ID="RND-1_FAMILY-326";Tend="1433";Tstart="934";shortTE="F";uid="2fd333d7-c3c1-444e-88c5-004a84c7adf1"
VSBP01000258.1	RepeatMasker	DNA/Sola-1	373535	374006	681	+	.	ID="SOLA1-2_BM";Tend="1840";Tstart="1369";shortTE="F";uid="c6c1a6b5-0ec0-4cc3-ac1f-05fa26cd505c"
VSBP01000258.1	RepeatMasker	DNA	118561	118686	846	+	.	ID="DNA3-1_AP";Tend="126";Tstart="1";shortTE="F";uid="6cd5c9d9-5433-4abe-a778-947178cfdaa8"
VSBP01000258.1	RepeatMasker	DNA	158627	158865	768	+	.	ID="TTAA3B_AP";Tend="436";Tstart="192";shortTE="F";uid="4234ead6-df34-41cb-9bb7-812fd916019e"
VSBP01000258.1	RepeatMasker	DNA/hAT	255426	255669	1491	+	.	ID="RND-5_FAMILY-3274";Tend="1151";Tstart="936";shortTE="F";uid="31181fa0-c189-4dc7-812c-0b29a11f7129"
VSBP01000258.1	RepeatMasker	Unknown	1180	2079	9218	+	.	ID="RND-1_FAMILY-122";Tend="1327";Tstart="478";shortTE="F";uid="332213bd-b808-4926-9445-7ac203b0ec4e"
VSBP01000258.1	RepeatMasker	DNA/hAT-hAT19	27346	27544	864	+	.	ID="RND-6_FAMILY-512";Tend="599";Tstart="417";shortTE="F";uid="0738f825-c345-468b-b183-d95b5ea3fcda"
VSBP01000258.1	RepeatMasker	DNA/TcMar-Fot1	5389	5878	4064	+	.	ID="RND-6_FAMILY-8173";Tend="1087";Tstart="599";shortTE="F";uid="b103db1e-8199-4085-9929-2852d8ece058"
VSBP01000258.1	RepeatMasker	DNA	218396	218761	1140	+	.	ID="TTAA18_AP";Tend="559";Tstart="208";shortTE="F";uid="61d9a587-938c-4b09-9131-b6e3b2629575"
VSBP01000258.1	RepeatMasker	DNA/Ginger-1	187766	188052	2057	+	.	ID="RND-5_FAMILY-11470";Tend="1526";Tstart="1250";shortTE="F";uid="a63708f0-872f-4560-9d5b-f14017deb759"
VSBP01000258.1	RepeatMasker	DNA	216730	217554	1066	+	.	ID="DNA8-75_AP";TEgroup="ctg_258%7CDNA8-75_AP%7C1";Tend="667";Tstart="1";shortTE="F";uid="9e320dff-5f2d-4b04-8103-58be68f1cb89"
VSBP01000258.1	RepeatMasker	DNA/Ginger-1	51003	51443	1846	+	.	ID="rnd-6_family-4051";Tend="921";Tstart="558";shortTE="F";uid="dc3ea716-3dd2-444e-a0cc-ff0788977c62"
VSBP01000258.1	RepeatMasker	DNA/hAT	149585	150050	2963	+	.	ID="RND-6_FAMILY-11982";Tend="1434";Tstart="971";shortTE="F";uid="84dd4b08-0c67-4f6c-b012-79fcfcab7052"
VSBP01000258.1	RepeatMasker	DNA/Ginger	95971	97486	10048	+	.	ID="RND-6_FAMILY-5762";Tend="2541";Tstart="875";shortTE="F";uid="f34ddd18-83d4-4b6b-a4c8-9cf49e0f9c7f"
VSBP01000258.1	RepeatMasker	DNA/Sola-1	204029	204505	2232	+	.	ID="RND-5_FAMILY-5047";Tend="1633";Tstart="1128";shortTE="F";uid="88e53440-2766-4af2-8921-71d92a275092"
VSBP01000258.1	RepeatMasker	Unknown	144675	144794	719	+	.	ID="RND-5_FAMILY-1163";Tend="1587";Tstart="1470";shortTE="F";uid="0e9b0635-849b-4fb9-a210-e5635cc0dd62"
VSBP01000258.1	RepeatMasker	DNA/hAT-Tip100	215750	215881	749	+	.	ID="RND-1_FAMILY-364";Tend="1121";Tstart="958";shortTE="F";uid="877b76c1-9312-4372-a34b-6ce32a5377a4"
VSBP01000258.1	RepeatMasker	DNA/Ginger	300782	301230	3447	+	.	ID="RND-1_FAMILY-3";Tend="1850";Tstart="1401";shortTE="F";uid="ba3c5e33-1cef-4d7f-84bb-35baccfd416b"
VSBP01000258.1	RepeatMasker	DNA/hAT-Charlie	61653	61963	1019	+	.	ID="RND-6_FAMILY-2985";TEgroup="ctg_258%7CRND-6_FAMILY-2985%7C1";Tend="1256";Tstart="762";shortTE="F";uid="ae4dfd0d-b40e-4fb3-a6e5-fe6d500ac47c"
VSBP01000258.1	RepeatMasker	RC/Helitron	361700	362000	2287	+	.	ID="RND-5_FAMILY-80";Tend="1047";Tstart="749";shortTE="F";uid="71176e38-c47b-41c6-9f31-c04f2a51aa7b"
VSBP01000258.1	RepeatMasker	DNA/Ginger	201465	202776	2987	+	.	ID="RND-6_FAMILY-9547";TEgroup="ctg_258%7CRND-6_FAMILY-9547%7C2";Tend="2543";Tstart="861";shortTE="F";uid="86ef8455-e6ae-4ee7-87b7-0ec4e8a524af"
VSBP01000258.1	RepeatMasker	DNA/Ginger-1	301355	301589	1390	+	.	ID="RND-5_FAMILY-4684";Tend="537";Tstart="305";shortTE="F";uid="5d6a3ff0-a089-4137-a038-fe09fa690331"
VSBP01000258.1	RepeatMasker	LINE/R1	12862	13221	721	+	.	ID="SART-4_API";Tend="4645";Tstart="4286";shortTE="F";uid="84d14f4b-5662-4560-bb02-cf277604e8cf"
VSBP01000258.1	RepeatMasker	DNA/MULE-MuDR	252675	252803	762	+	.	ID="RND-6_FAMILY-6931";Tend="1601";Tstart="1475";shortTE="F";uid="8907ba33-ba35-46a0-a0da-baa61ff95237"
VSBP01000258.1	RepeatMasker	DNA/hAT-Blackjack	207308	208409	1514	+	.	ID="hat-16_lmi";Tend="1977";Tstart="854";shortTE="F";uid="c669996e-7dfa-4017-a57e-60b9272ddbf9"
VSBP01000258.1	RepeatMasker	Unknown	98828	99085	611	+	.	ID="RND-6_FAMILY-22348";Tend="1720";Tstart="1472";shortTE="F";uid="bc6e4ca1-88cc-45b9-8dc6-7750eba557ce"
VSBP01000258.1	RepeatMasker	Unknown	308348	308606	572	+	.	ID="RND-1_FAMILY-147";Tend="1502";Tstart="1281";shortTE="F";uid="90f813ba-f5cf-4139-bf03-5a838a2ca2fa"
VSBP01000258.1	RepeatMasker	DNA/Ginger	237253	237944	2230	+	.	ID="RND-6_FAMILY-9547";TEgroup="ctg_258%7CRND-6_FAMILY-9547%7C3";Tend="2533";Tstart="2142";shortTE="F";uid="27b599d9-e239-4586-8265-9893f5aa987a"
VSBP01000258.1	RepeatMasker	DNA/hAT-Charlie	255662	256251	4402	+	.	ID="RND-6_FAMILY-1507";Tend="1541";Tstart="963";shortTE="F";uid="c4a90d7b-7bf9-46d9-af1e-94e33e2db7a8"
VSBP01000258.1	RepeatMasker	DNA	317982	318331	444	+	.	ID="DNA4-3_AP";Tend="496";Tstart="185";shortTE="F";uid="64bb8696-bde1-439d-804e-f57865b3a338"
VSBP01000258.1	RepeatMasker	Unknown	71178	71408	876	+	.	ID="RND-5_FAMILY-3134";Tend="1203";Tstart="982";shortTE="F";uid="e933e73e-e44e-42f7-9dc3-c1b18c28caff"
VSBP01000258.1	RepeatMasker	DNA/hAT-Blackjack	168296	168937	2296	+	.	ID="RND-6_FAMILY-2282";Tend="945";Tstart="252";shortTE="F";uid="047aeaf7-fcbb-4754-9a45-6b4c11ba7d2f"
VSBP01000258.1	RepeatMasker	Unknown	99287	99477	1534	+	.	ID="RND-1_FAMILY-65";Tend="1134";Tstart="945";shortTE="F";uid="fe0137a9-3819-4b70-88a3-2e5abf7c5d17"
VSBP01000258.1	RepeatMasker	DNA/Ginger	239834	240726	6527	+	.	ID="RND-6_FAMILY-9547";Tend="2516";Tstart="1578";shortTE="F";uid="5fe24b86-099c-4632-b8ef-4235decab8df"
VSBP01000258.1	RepeatMasker	DNA/Maverick	9339	9983	3628	+	.	ID="rnd-6_family-8176";Tend="1314";Tstart="483";shortTE="F";uid="73a8ce90-cc9f-4b06-9d9c-829cd87d0eef"
VSBP01000258.1	RepeatMasker	Unknown	155802	155922	476	+	.	ID="RND-1_FAMILY-190";Tend="1066";Tstart="947";shortTE="F";uid="dd5c37b4-d88f-4789-85a5-9b45e51f307d"
VSBP01000258.1	RepeatMasker	DNA	358092	358516	1728	+	.	ID="DNA-TTAA-1_AP";Tend="423";Tstart="1";shortTE="F";uid="5e8211ab-872c-4500-a089-1f1d9e3bc896"
VSBP01000258.1	RepeatMasker	DNA/P	127833	128382	4373	+	.	ID="RND-6_FAMILY-3930";Tend="951";Tstart="411";shortTE="F";uid="9f75b8ba-853d-4b97-950c-8fb6d0bc349c"
VSBP01000258.1	RepeatMasker	DNA	163153	163810	638	+	.	ID="DNA4-2_AP";Tend="766";Tstart="102";shortTE="F";uid="5b17d3b5-a709-4bb0-b559-c41098f8ef31"
VSBP01000258.1	RepeatMasker	DNA/Ginger	26564	27373	4074	+	.	ID="RND-5_FAMILY-5363";Tend="1738";Tstart="914";shortTE="F";uid="fff14d44-1659-43bb-9008-ab94180d04fe"
VSBP01000258.1	RepeatMasker	DNA/hAT-Blackjack	169178	169353	784	+	.	ID="RND-6_FAMILY-2282";Tend="1156";Tstart="995";shortTE="F";uid="ad47fe64-e08c-455a-b701-d4655e246e3b"
VSBP01000258.1	RepeatMasker	Unknown	58664	58832	661	+	.	ID="RND-1_FAMILY-160";Tend="492";Tstart="325";shortTE="F";uid="8b06b265-512b-49b9-8873-d373e5db0eeb"
VSBP01000258.1	RepeatMasker	Retroposon?	271272	271980	999	+	.	ID="SINE2-1_AP";Tend="1351";Tstart="676";shortTE="F";uid="9b5e8368-95ce-4238-a80b-e496b67f0aac"
VSBP01000258.1	RepeatMasker	DNA/Ginger	231757	232671	6907	+	.	ID="RND-1_FAMILY-3";Tend="1849";Tstart="946";shortTE="F";uid="d640376c-3de1-460c-94a9-b1e61d17de1a"
VSBP01000258.1	RepeatMasker	DNA	160698	161052	2747	+	.	ID="RND-6_FAMILY-4599";Tend="1315";Tstart="965";shortTE="F";uid="24cfa200-b0db-482a-8d0c-7597c1872f28"
VSBP01000258.1	RepeatMasker	DNA/Ginger	239029	239597	1766	+	.	ID="RND-6_FAMILY-5762";TEgroup="ctg_258%7CRND-6_FAMILY-5762%7C1";Tend="2557";Tstart="878";shortTE="F";uid="5537aa7d-2d86-4783-9817-8925b4dd7965"
VSBP01000258.1	RepeatMasker	LINE/L2	234558	234766	458	+	.	ID="RND-5_FAMILY-6730";Tend="1722";Tstart="1508";shortTE="F";uid="4a576e21-0343-4f3d-a287-58cbd021a9a6"
VSBP01000258.1	RepeatMasker	DNA	327527	328183	4013	+	.	ID="RND-5_FAMILY-9000";Tend="1899";Tstart="1246";shortTE="F";uid="cc470031-f147-477a-8683-684f7c295120"
VSBP01000258.1	RepeatMasker	DNA/Ginger	113690	115078	6122	+	.	ID="RND-6_FAMILY-9547";TEgroup="ctg_258%7CRND-6_FAMILY-9547%7C1";Tend="2527";Tstart="872";shortTE="F";uid="7b299c8b-b242-447d-8fd2-4edbb4afac36"
VSBP01000258.1	RepeatMasker	Unknown	48578	48698	556	+	.	ID="RND-6_FAMILY-22119";Tend="1093";Tstart="982";shortTE="F";uid="a270e040-60a9-4152-b71d-66cb459bc3bd"
VSBP01000258.1	RepeatMasker	LINE/L2	124520	125249	6191	+	.	ID="RND-5_FAMILY-61";Tend="1100";Tstart="371";shortTE="F";uid="921f0a1a-ef84-4238-b444-8bdd33472df1"
VSBP01000258.1	RepeatMasker	RC/Helitron	382948	383081	408	+	.	ID="HELITRON-N1_PBA";Tend="711";Tstart="575";shortTE="F";uid="e315b7cd-0627-4165-b481-404885e37b96"
VSBP01000258.1	RepeatMasker	DNA	186162	186531	1361	+	.	ID="TTAA5_AP";Tend="435";Tstart="1";shortTE="F";uid="cae0e1a9-7a8a-4b51-b080-adb3e7b5bfce"
VSBP01000258.1	RepeatMasker	DNA/Ginger-1	156582	156797	696	+	.	ID="ginger1-2_ap";Tend="2955";Tstart="2744";shortTE="F";uid="5aa946c0-170a-472b-82d4-d6529161d6b3"
VSBP01000258.1	RepeatMasker	Unknown	389966	390196	1689	+	.	ID="RND-1_FAMILY-237";Tend="1234";Tstart="1004";shortTE="F";uid="a3305823-085e-495d-8a4c-e74fa1e05556"
VSBP01000258.1	RepeatMasker	DNA/Ginger	319489	319704	467	+	.	ID="RND-6_FAMILY-5762";Tend="1129";Tstart="894";shortTE="F";uid="3875b028-45ad-4d57-9e5e-2fe4e8998b9a"
VSBP01000258.1	RepeatMasker	DNA/hAT-hAT19	276373	276507	548	+	.	ID="HAT-N4_AP";Tend="135";Tstart="7";shortTE="F";uid="4608642f-0e2b-44da-a7d8-0c46e86d1441"
VSBP01000258.1	RepeatMasker	DNA/hAT-Tip100	161154	161539	3204	+	.	ID="RND-5_FAMILY-9762";Tend="1335";Tstart="937";shortTE="F";uid="36ab572e-865b-454c-bdf4-6860f6878c4d"
VSBP01000258.1	RepeatMasker	DNA/hAT-Charlie	222118	222611	3419	+	.	ID="RND-6_FAMILY-2985";Tend="1251";Tstart="732";shortTE="F";uid="bd27d620-dd61-4e18-bbd4-c4af797e5cf2"
VSBP01000258.1	RepeatMasker	DNA/Ginger	112071	112300	1736	+	.	ID="RND-6_FAMILY-5762";Tend="2533";Tstart="2312";shortTE="F";uid="89be1579-38d9-4302-8c0a-b5ff4467d226"
VSBP01000258.1	RepeatMasker	DNA/Ginger	356195	356480	646	+	.	ID="RND-5_FAMILY-5363";Tend="1362";Tstart="1053";shortTE="F";uid="0c92f5ea-a8ff-4e6a-a144-a31ef974b64b"
VSBP01000258.1	RepeatMasker	DNA	193826	194245	2705	+	.	ID="TTAA2C_AP";Tend="423";Tstart="1";shortTE="F";uid="337a140c-3ad6-4c97-aec3-e79fcde4f2c5"
VSBP01000258.1	RepeatMasker	LINE/I-Jockey	23237	23847	587	+	.	ID="VINGI-36_LMI";Tend="1390";Tstart="733";shortTE="F";uid="8b0493fb-d309-47da-9f6d-2f816d2c71b5"
VSBP01000258.1	RepeatMasker	Unknown	104393	106085	12712	+	.	ID="RND-5_FAMILY-389";Tend="2064";Tstart="366";shortTE="F";uid="b3334951-2e40-457c-9c30-4cd5887b00d8"
VSBP01000258.1	RepeatMasker	DNA/Ginger-1	42541	42718	1373	+	.	ID="RND-6_FAMILY-4438";Tend="944";Tstart="767";shortTE="F";uid="13a89e51-39a5-4aa5-9e7d-64ce6cab25ab"
VSBP01000258.1	RepeatMasker	Unknown	144073	144334	1054	+	.	ID="RND-5_FAMILY-1163";Tend="1200";Tstart="911";shortTE="F";uid="bf5165f7-888a-4e59-bf78-f5e346c974f8"
VSBP01000258.1	RepeatMasker	Unknown	34876	35187	1924	+	.	ID="RND-1_FAMILY-392";Tend="1253";Tstart="944";shortTE="F";uid="6fde4a08-25c9-4928-a4eb-8e12e356e3dc"
VSBP01000258.1	RepeatMasker	DNA/Academ-1	351861	352425	788	+	.	ID="academ-8_lmi";Tend="1995";Tstart="1524";shortTE="F";uid="3fa98c2b-dcbc-437c-b569-736d9337ce02"
VSBP01000258.1	RepeatMasker	LINE/R1	13521	14802	1158	+	.	ID="SART-1_API";TEgroup="ctg_258%7CSART-1_API%7C1";Tend="1050";Tstart="2";shortTE="F";uid="2e3bce8c-0d31-4a73-8246-20378a6b166a"
VSBP01000258.1	RepeatMasker	DNA/hAT-Charlie	206780	207019	471	+	.	ID="HAT-N14_RPR";TEgroup="ctg_258%7CHAT-N14_RPR%7C1";Tend="320";Tstart="1";shortTE="F";uid="84e22ccb-82be-418d-944f-6e358b6934e6"
VSBP01000258.1	RepeatMasker	DNA	311622	312014	677	+	.	ID="TTAA3C_AP";Tend="380";Tstart="1";shortTE="F";uid="7be4f6bc-8202-4f82-a3ca-d3e3a0556e89"
VSBP01000258.1	RepeatMasker	DNA/hAT-Blackjack	208827	209158	567	+	.	ID="HAT-16_LMI";Tend="2540";Tstart="2217";shortTE="F";uid="5697f488-8c53-42ae-89cc-35d698d2756a"
VSBP01000258.1	RepeatMasker	DNA/Ginger-1	58573	58690	488	+	.	ID="GINGER1-1_AP";Tend="4378";Tstart="4259";shortTE="F";uid="03176645-ef0f-447c-94f5-56c35514bbed"
VSBP01000258.1	RepeatMasker	Unknown	223549	223702	1378	+	.	ID="RND-1_FAMILY-169";Tend="1065";Tstart="912";shortTE="F";uid="ecebf385-19a5-4379-b4d8-be7289681e41"
VSBP01000258.1	RepeatMasker	DNA/MULE-MuDR	46234	46413	750	+	.	ID="MUDR2X_AP";Tend="1217";Tstart="1037";shortTE="F";uid="b4103c71-c45b-4825-92bb-b6984bf34ec8"
VSBP01000258.1	RepeatMasker	DNA/MULE-MuDR	45754	45863	856	+	.	ID="RND-6_FAMILY-20542";Tend="901";Tstart="792";shortTE="F";uid="8d77583f-28a5-4633-b085-bf0f8f254e99"
VSBP01000258.1	RepeatMasker	DNA/Ginger	321268	321657	3170	+	.	ID="RND-6_FAMILY-9547";Tend="2520";Tstart="2131";shortTE="F";uid="14a32730-1efe-445a-a89c-ddcf798bf485"
VSBP01000258.1	RepeatMasker	LINE/I-Jockey	56892	57499	1883	+	.	ID="RND-6_FAMILY-1833";Tend="551";Tstart="69";shortTE="F";uid="f9c4d403-b99a-4464-a156-71afe52f4d04"
VSBP01000258.1	RepeatMasker	Unknown	351416	351838	2034	+	.	ID="RND-5_FAMILY-3419";Tend="1396";Tstart="982";shortTE="F";uid="728ecbb3-57e0-4767-bbf8-530a0ad7a5aa"
VSBP01000258.1	RepeatMasker	DNA/Ginger	229493	231137	12703	+	.	ID="RND-6_FAMILY-9547";Tend="2523";Tstart="872";shortTE="F";uid="a3caa258-ea3e-47cf-8b51-71c4026dcce7"
VSBP01000258.1	RepeatMasker	Unknown	381008	381503	3072	+	.	ID="RND-4_FAMILY-254";Tend="1455";Tstart="984";shortTE="F";uid="39050e59-9b64-4c41-a977-8984cd2aff4e"
VSBP01000258.1	RepeatMasker	Unknown	204719	205395	4914	+	.	ID="RND-6_FAMILY-9774";Tend="1635";Tstart="967";shortTE="F";uid="a0fb3654-fc4e-4ff3-b33b-a71dd3ce2571"
VSBP01000258.1	RepeatMasker	Retroposon?	84592	84908	1104	+	.	ID="SINE2-2_AP";Tend="978";Tstart="648";shortTE="F";uid="250f7586-2137-4864-8e4f-567206821adb"
VSBP01000258.1	RepeatMasker	DNA/hAT	33872	34119	896	+	.	ID="DNA8-23_AP";Tend="205";Tstart="1";shortTE="F";uid="9da04e09-15cf-4a96-b28d-6c34acbf5f63"
VSBP01000258.1	RepeatMasker	DNA/Ginger-1	42019	42196	549	+	.	ID="RND-6_FAMILY-9723";Tend="274";Tstart="108";shortTE="F";uid="4cbe651c-00cf-414b-9349-84e81cd87069"
VSBP01000258.1	RepeatMasker	DNA/P	276502	276636	494	+	.	ID="RND-5_FAMILY-101";Tend="1492";Tstart="1349";shortTE="F";uid="995cdebd-395e-4cfc-9d13-bb309e66a56e"
VSBP01000258.1	RepeatMasker	DNA/hAT-Tip100	80260	80447	1538	+	.	ID="RND-1_FAMILY-384";Tend="1018";Tstart="823";shortTE="F";uid="9d81e7e0-996a-4858-96bd-6f3c80a804ad"
VSBP01000258.1	RepeatMasker	DNA/hAT-Tip100	355560	356115	445	+	.	ID="HAT-15_LMI";TEgroup="ctg_258%7CHAT-15_LMI%7C1";Tend="5409";Tstart="2845";shortTE="F";uid="ca40af18-43d0-4969-ab3d-bf5c92b64258"
VSBP01000258.1	RepeatMasker	Unknown	361993	362400	2807	+	.	ID="RND-6_FAMILY-9689";Tend="889";Tstart="492";shortTE="F";uid="dca732d9-d469-445a-b660-c5b0c5528206"
VSBP01000258.1	RepeatMasker	DNA/hAT	362705	362818	921	+	.	ID="RND-5_FAMILY-3274";Tend="1150";Tstart="1037";shortTE="F";uid="9702a7ed-20a6-4dea-899c-df359ff146d1"
VSBP01000258.1	RepeatMasker	DNA/Ginger	235853	237037	7437	+	.	ID="RND-6_FAMILY-5762";Tend="2196";Tstart="886";shortTE="F";uid="bc5be357-ac4b-44b5-8593-280bc5e1138a"
VSBP01000258.1	RepeatMasker	Unknown	262276	262406	785	-	.	ID="RND-6_FAMILY-10411";Tend="1016";Tstart="886";shortTE="F";uid="93f547c4-ae1b-4165-9fe0-f06e33adf55a"
VSBP01000258.1	RepeatMasker	DNA/MULE-MuDR	295116	295357	1268	-	.	ID="RND-6_FAMILY-3603";Tend="1594";Tstart="1369";shortTE="F";uid="e1a874a8-d180-4b7b-ade8-43929a3b66bb"
VSBP01000258.1	RepeatMasker	Unknown	214573	215530	5320	-	.	ID="RND-5_FAMILY-378";TEgroup="ctg_258%7CRND-5_FAMILY-378%7C1";Tend="1539";Tstart="767";shortTE="F";uid="9bf18016-e6af-46df-9299-22d91495c005"
VSBP01000258.1	RepeatMasker	DNA	359699	360028	1149	-	.	ID="RND-6_FAMILY-724";Tend="985";Tstart="679";shortTE="F";uid="a0db313b-ca6f-4bf5-a214-57e934b01828"
VSBP01000258.1	RepeatMasker	DNA	248393	248747	2160	-	.	ID="TTAA2C_AP";Tend="423";Tstart="72";shortTE="F";uid="4144e732-06df-46e4-a12f-82051cc54491"
VSBP01000258.1	RepeatMasker	DNA	158666	158881	1364	-	.	ID="RND-6_FAMILY-3496";Tend="1078";Tstart="868";shortTE="F";uid="e902c34e-b2e6-408c-86ef-7895d268f1ef"
VSBP01000258.1	RepeatMasker	DNA	2563	3023	1913	-	.	ID="DNAX-2_AP";Tend="457";Tstart="2";shortTE="F";uid="7137e1d6-8bba-4e21-9b80-fb63e884e14c"
VSBP01000258.1	RepeatMasker	DNA/Ginger	291736	292454	5430	-	.	ID="RND-6_FAMILY-5762";Tend="2550";Tstart="1833";shortTE="F";uid="1edc875e-6359-41f0-88c0-b261d288a218"
VSBP01000258.1	RepeatMasker	DNA/hAT-hAT19	142499	143050	1110	-	.	ID="DNA8-74_AP";TEgroup="ctg_258%7CDNA8-74_AP%7C1";Tend="902";Tstart="3";shortTE="F";uid="c05039d3-1934-4bd5-bbdd-6653f69b9679"
VSBP01000258.1	RepeatMasker	DNA/Kolobok-E	93463	93915	3443	-	.	ID="RND-1_FAMILY-48";Tend="978";Tstart="535";shortTE="F";uid="4c672c57-25d9-47fb-954d-7b0fad1e241b"
VSBP01000258.1	RepeatMasker	DNA/MULE-MuDR	243532	243739	447	-	.	ID="MUDR11X_AP";Tend="1191";Tstart="986";shortTE="F";uid="94af7dcf-8ca6-4dd9-a16b-43954bd4048c"
VSBP01000258.1	RepeatMasker	DNA	75387	75738	585	-	.	ID="dna-ttaa-1_ap";Tend="376";Tstart="1";shortTE="F";uid="5f13ac29-d8d5-4fb5-9c84-48121c74e089"
VSBP01000258.1	RepeatMasker	Unknown	82913	83622	5122	-	.	ID="RND-6_FAMILY-18336";Tend="1543";Tstart="879";shortTE="F";uid="ab0457e6-06c0-4c89-9ff1-48b8b31ad1d7"
VSBP01000258.1	RepeatMasker	Unknown	143173	143601	1872	-	.	ID="RND-5_FAMILY-7584";Tend="1238";Tstart="812";shortTE="F";uid="a95349fc-00c9-4dc7-bb35-7d085ae97ace"
VSBP01000258.1	RepeatMasker	DNA	194100	194265	583	-	.	ID="RND-6_FAMILY-3496";Tend="1027";Tstart="867";shortTE="F";uid="e1fb047d-a25b-4df1-a03c-b9f404a476dc"
VSBP01000258.1	RepeatMasker	DNA/Ginger	135868	136139	423	-	.	ID="RND-5_FAMILY-5363";TEgroup="ctg_258%7CRND-5_FAMILY-5363%7C1";Tend="1891";Tstart="955";shortTE="T";uid="3bf33eb3-d554-4ef8-8353-9ef96862739f"
VSBP01000258.1	RepeatMasker	DNA	188038	188149	733	-	.	ID="TTAA5_AP";Tend="122";Tstart="8";shortTE="F";uid="44965ef4-145e-4780-a3f6-9976e52d9b3c"
VSBP01000258.1	RepeatMasker	DNA	391300	392868	12066	-	.	ID="RND-5_FAMILY-355";Tend="1553";Tstart="9";shortTE="F";uid="8201d762-d4e1-43a1-95c3-c3a0e3eb3cf1"
VSBP01000258.1	RepeatMasker	DNA/Kolobok-E	92902	93440	4158	-	.	ID="RND-1_FAMILY-25";Tend="1016";Tstart="480";shortTE="F";uid="702be224-7783-4772-bc74-f93391a79e89"
VSBP01000258.1	RepeatMasker	LINE/R1	276182	276601	946	-	.	ID="RND-6_FAMILY-12756";TEgroup="ctg_258%7CRND-6_FAMILY-12756%7C1";Tend="1382";Tstart="1032";shortTE="F";uid="06011018-892a-4483-977c-3e4db0efc6dc"
VSBP01000258.1	RepeatMasker	Unknown	46873	46980	572	-	.	ID="RND-6_FAMILY-10411";Tend="993";Tstart="888";shortTE="F";uid="ab8c5818-831b-4b94-aaf3-e065344a63d9"
VSBP01000258.1	RepeatMasker	DNA/Ginger	176354	176935	4237	-	.	ID="RND-1_FAMILY-3";Tend="1894";Tstart="1316";shortTE="F";uid="c3794fc9-e101-4aed-9e24-3fde23627256"
VSBP01000258.1	RepeatMasker	DNA/hAT-Tip100	226566	226731	441	-	.	ID="RND-6_FAMILY-2794";Tend="971";Tstart="832";shortTE="F";uid="e4df39f8-cb97-462c-9e8d-747fdbf7d496"
VSBP01000258.1	RepeatMasker	Retroposon?	356665	356906	695	-	.	ID="RND-3_FAMILY-37";Tend="1195";Tstart="952";shortTE="F";uid="5ecc33fc-7102-4d24-a8ae-866daae6cbcb"
VSBP01000258.1	RepeatMasker	Unknown	353278	353538	2092	-	.	ID="RND-6_FAMILY-4716";Tend="1381";Tstart="1120";shortTE="F";uid="a1a4069c-cd08-4278-b93c-8ef7d0f6c570"
VSBP01000258.1	RepeatMasker	DNA/hAT-Charlie	200624	200820	692	-	.	ID="RND-5_FAMILY-32";Tend="1168";Tstart="948";shortTE="F";uid="179f326a-5628-47f5-9705-29f171a24197"
VSBP01000258.1	RepeatMasker	DNA/Ginger	102876	103246	2529	-	.	ID="RND-1_FAMILY-3";Tend="1863";Tstart="1460";shortTE="F";uid="4a2db578-f004-4389-bebf-b7a15b234beb"
VSBP01000258.1	RepeatMasker	DNA/Ginger	52901	53123	1658	-	.	ID="RND-1_FAMILY-3";Tend="1871";Tstart="1650";shortTE="F";uid="c405789b-9b37-4409-aa7a-d2128e217994"
VSBP01000258.1	RepeatMasker	DNA/hAT-Charlie	136141	136345	1867	-	.	ID="RND-1_FAMILY-393";Tend="1155";Tstart="951";shortTE="F";uid="ddd869e6-eb25-4ce6-a47c-ed8da3b8347b"
VSBP01000258.1	RepeatMasker	Retroposon?	39536	39708	431	-	.	ID="RND-3_FAMILY-37";Tend="1436";Tstart="1257";shortTE="F";uid="882e5c35-5555-4cae-b0f2-9b28f5688e74"
VSBP01000258.1	RepeatMasker	DNA/Ginger	360271	361687	9710	-	.	ID="RND-6_FAMILY-9547";Tend="2607";Tstart="1179";shortTE="F";uid="2fee449b-8fba-4888-a0d1-fdd745ecef01"
VSBP01000258.1	RepeatMasker	DNA/hAT-hAT19	66681	66845	966	-	.	ID="DNA8-78_AP";Tend="179";Tstart="1";shortTE="F";uid="586ef835-62c3-4cc2-8aad-f91d3b16a529"
VSBP01000258.1	RepeatMasker	DNA/Ginger	303669	304203	3578	-	.	ID="RND-6_FAMILY-5762";Tend="1913";Tstart="1378";shortTE="F";uid="757e7220-75c3-4670-b3b2-a95bbea4d1f1"
VSBP01000258.1	RepeatMasker	DNA	39121	39457	477	-	.	ID="TTAA23_AP";TEgroup="ctg_258%7CTTAA23_AP%7C1";Tend="109";Tstart="3";shortTE="F";uid="9308f3c1-3bb4-412c-87f4-b81708d3c02f"
VSBP01000258.1	RepeatMasker	RC/Helitron	143706	143806	528	-	.	ID="RND-4_FAMILY-281";Tend="1003";Tstart="896";shortTE="F";uid="1acdd014-7544-4591-a709-809f8ea18476"
VSBP01000258.1	RepeatMasker	Unknown	355073	355414	436	-	.	ID="RND-6_FAMILY-4716";TEgroup="ctg_258%7CRND-6_FAMILY-4716%7C1";Tend="1120";Tstart="867";shortTE="T";uid="f887916d-f597-4d54-8e21-fad048fdc5ff"
VSBP01000258.1	RepeatMasker	DNA	156547	156780	597	-	.	ID="DNAX-2_AP";Tend="411";Tstart="186";shortTE="F";uid="11940a36-ec84-4ef3-ad30-5a513ff8bb27"
VSBP01000258.1	RepeatMasker	Unknown	393589	393888	612	-	.	ID="RND-6_FAMILY-4304";Tend="1288";Tstart="987";shortTE="F";uid="aaf10fff-2417-4455-9f64-5a8c5c48c2c8"
VSBP01000258.1	RepeatMasker	Unknown	213763	214077	2293	-	.	ID="RND-1_FAMILY-155";Tend="1221";Tstart="926";shortTE="F";uid="8aefea79-7d11-4c1e-b3f1-1d20afe78ad4"
VSBP01000258.1	RepeatMasker	DNA/Kolobok-E	255106	255206	509	-	.	ID="KOLOBOKE-4_AP";Tend="2521";Tstart="2418";shortTE="F";uid="3223ae29-9dee-423c-8d32-6a7760b2db1d"
VSBP01000258.1	RepeatMasker	DNA/hAT-Tip100	155986	156146	536	-	.	ID="RND-5_FAMILY-1767";Tend="1190";Tstart="1041";shortTE="F";uid="bf1d06ef-209f-4b36-8d1e-359955b01cea"
VSBP01000258.1	RepeatMasker	DNA/Ginger	301392	302579	8008	-	.	ID="RND-6_FAMILY-9547";Tend="2521";Tstart="1358";shortTE="F";uid="462d3879-1ff6-4a1b-9068-18b8f3062a13"
VSBP01000258.1	RepeatMasker	DNA/P	219012	219523	3902	-	.	ID="RND-6_FAMILY-8170";Tend="1239";Tstart="717";shortTE="F";uid="fc4e2746-82c7-4de7-bf6f-1bbca7060483"
VSBP01000258.1	RepeatMasker	LINE/R1	22714	23244	1792	-	.	ID="RND-6_FAMILY-8182";Tend="789";Tstart="220";shortTE="F";uid="3fe4e10a-a67c-42a6-b0b4-b47e2c73b8b9"
VSBP01000258.1	RepeatMasker	RC/Helitron	322643	323070	2899	-	.	ID="RND-1_FAMILY-226";Tend="1377";Tstart="928";shortTE="F";uid="a3b9506d-c95c-491b-a289-e85f46c461a4"
VSBP01000258.1	RepeatMasker	DNA/hAT?	94480	94766	2401	-	.	ID="RND-6_FAMILY-7376";Tend="1384";Tstart="1099";shortTE="F";uid="1fad6c0a-761d-4ddb-a0ad-c963f0135b37"
VSBP01000258.1	RepeatMasker	Unknown	112801	113245	486	-	.	ID="RND-6_FAMILY-4005";TEgroup="ctg_258%7CRND-6_FAMILY-4005%7C1";Tend="459";Tstart="239";shortTE="F";uid="acc41588-3908-443b-9720-b0a7d3c195ef"
VSBP01000258.1	RepeatMasker	DNA	362424	362704	780	-	.	ID="dnax-2_ap";Tend="395";Tstart="1";shortTE="F";uid="ebea3e98-f984-4d1e-8017-1dcef9b6ad28"
VSBP01000258.1	RepeatMasker	Unknown	67237	67802	3351	-	.	ID="RND-6_FAMILY-9997";Tend="1163";Tstart="645";shortTE="F";uid="b0bcd2cf-bb29-469d-89e0-7a135e8ca4eb"
VSBP01000258.1	RepeatMasker	DNA/hAT-hAT19	27545	27848	2933	-	.	ID="RND-4_FAMILY-943";Tend="1354";Tstart="1043";shortTE="F";uid="4f77bf81-959e-4403-a7cf-3e783ee951a9"
VSBP01000258.1	RepeatMasker	DNA	197448	197856	2120	-	.	ID="TTAAC_AP";Tend="438";Tstart="1";shortTE="F";uid="d3886b4f-13cb-4783-9ecf-0de4d55ab430"
VSBP01000258.1	RepeatMasker	Unknown	184920	185060	1141	-	.	ID="RND-5_FAMILY-1489";Tend="641";Tstart="501";shortTE="F";uid="e0d77e22-ff8f-48ec-a71d-c336efd022a5"
VSBP01000258.1	RepeatMasker	DNA/Ginger	364195	365407	8783	-	.	ID="RND-6_FAMILY-9547";Tend="2390";Tstart="1178";shortTE="F";uid="5f8b1753-a009-4f5b-a17f-f3990aba0160"
VSBP01000258.1	RepeatMasker	DNA/Ginger	298924	299195	1705	-	.	ID="RND-6_FAMILY-9547";Tend="2593";Tstart="2318";shortTE="F";uid="ad4381ee-137d-4cec-983f-29ac2b52d96d"
VSBP01000258.1	RepeatMasker	DNA/Ginger-1	135238	135461	1676	-	.	ID="RND-6_FAMILY-4051";Tend="761";Tstart="535";shortTE="F";uid="50f68578-9b93-4047-af7c-eac67a0e4d64"
VSBP01000258.1	RepeatMasker	DNA/hAT-hAT19	198210	198800	3359	-	.	ID="RND-4_FAMILY-943";Tend="1535";Tstart="949";shortTE="F";uid="a9257df8-bb90-4424-9de7-8d4bd394f727"
VSBP01000258.1	RepeatMasker	DNA/Ginger-1	114417	114786	748	-	.	ID="GINGER1-1_AP";Tend="3764";Tstart="3403";shortTE="F";uid="9eec9d8c-000f-4334-a930-cb0e114d2224"
VSBP01000258.1	RepeatMasker	DNA/hAT-Tip100	108618	109223	3250	-	.	ID="RND-5_FAMILY-3325";Tend="1563";Tstart="976";shortTE="F";uid="4858c064-f857-4eb8-9a3d-f3f3035b7b68"
VSBP01000258.1	RepeatMasker	DNA/hAT?	94933	95791	6538	-	.	ID="RND-6_FAMILY-7376";Tend="1315";Tstart="461";shortTE="F";uid="e6af9033-7e02-431b-b6bd-a38b0fc8f973"
VSBP01000258.1	RepeatMasker	DNA/Kolobok-E	294224	294362	656	-	.	ID="koloboke-4_ap";Tend="2575";Tstart="2468";shortTE="F";uid="bfee9902-ce80-4528-b094-9f41ec286ee6"
VSBP01000258.1	RepeatMasker	DNA/hAT-Tip100	48591	49033	1631	-	.	ID="RND-6_FAMILY-5784";Tend="971";Tstart="541";shortTE="F";uid="96881966-6c09-471b-88e6-0ce155299b1f"
VSBP01000258.1	RepeatMasker	DNA/Ginger	209619	209898	457	-	.	ID="RND-6_FAMILY-5762";Tend="1219";Tstart="892";shortTE="F";uid="8dbdcfe0-e02b-4a62-ab1a-103e6b22a450"
VSBP01000258.1	RepeatMasker	DNA/Ginger-1	97288	97571	1300	-	.	ID="RND-6_FAMILY-9723";Tend="308";Tstart="33";shortTE="F";uid="ef387dca-e97f-4502-8451-c8130e065819"
VSBP01000258.1	RepeatMasker	LINE/L2	40272	41130	5954	-	.	ID="RND-6_FAMILY-3195";Tend="1493";Tstart="670";shortTE="F";uid="7072b794-d217-4ed9-a8d6-33ae9643d002"
VSBP01000258.1	RepeatMasker	DNA/Ginger	232921	233427	1255	-	.	ID="RND-6_FAMILY-9547";Tend="1375";Tstart="845";shortTE="F";uid="65edaec2-1514-4ba2-ab20-348fc4c61b6c"
VSBP01000258.1	RepeatMasker	DNA/Ginger-1	60551	61045	3245	-	.	ID="RND-1_FAMILY-79";Tend="1921";Tstart="1360";shortTE="F";uid="fcf0716c-a756-4332-b9e2-9c7e9bbc6634"
VSBP01000258.1	RepeatMasker	DNA/Ginger	128834	129947	8469	-	.	ID="RND-6_FAMILY-9547";Tend="1978";Tstart="870";shortTE="F";uid="e76ab4d1-3d9c-4941-b875-263a08f0dc3f"
VSBP01000258.1	RepeatMasker	DNA/hAT-Blackjack	296396	296916	3483	-	.	ID="RND-6_FAMILY-5208";Tend="1425";Tstart="917";shortTE="F";uid="e9e5f4f0-d927-4ba4-98c5-f606bd981f40"
VSBP01000258.1	RepeatMasker	DNA/Ginger	31444	32398	7118	-	.	ID="RND-6_FAMILY-9547";Tend="2515";Tstart="1561";shortTE="F";uid="a570e663-3365-48bf-9189-aeee63452cec"
VSBP01000258.1	RepeatMasker	Retroposon?	246909	247244	405	-	.	ID="RND-3_FAMILY-37";TEgroup="ctg_258%7CRND-3_FAMILY-37%7C1";Tend="1194";Tstart="1064";shortTE="F";uid="d3cc0f70-7734-4a4b-ae7d-ca16c415fb3a"
VSBP01000258.1	RepeatMasker	DNA/hAT-hAT19	279010	279271	824	-	.	ID="RND-6_FAMILY-6390";Tend="1221";Tstart="946";shortTE="F";uid="5dac4942-6b82-4941-88ab-f38d16ea6ed7"
VSBP01000258.1	RepeatMasker	Unknown	170851	171003	881	-	.	ID="RND-6_FAMILY-1939";Tend="1427";Tstart="1273";shortTE="F";uid="6630079b-20ed-456a-8b6f-21a0323b7324"
VSBP01000258.1	RepeatMasker	DNA/TcMar-Tigger	384561	384698	531	-	.	ID="DNAX-5_AP";Tend="155";Tstart="1";shortTE="F";uid="728d7e66-ff8d-4d62-8815-e6b47883d0cd"
VSBP01000258.1	RepeatMasker	Unknown	213332	213763	2912	-	.	ID="RND-1_FAMILY-103";Tend="1527";Tstart="1117";shortTE="F";uid="9e57659b-12e7-4bc1-89cd-58c192dbf781"
VSBP01000258.1	RepeatMasker	DNA/hAT-Tip100	225634	226091	865	-	.	ID="RND-6_FAMILY-2794";Tend="1696";Tstart="1253";shortTE="F";uid="d45ccc5e-5cc9-4a43-a056-01badf12093f"
VSBP01000258.1	RepeatMasker	Unknown	391134	391298	1035	-	.	ID="RND-1_FAMILY-55";Tend="1240";Tstart="1076";shortTE="F";uid="c67062c3-e6b8-417d-a380-af8ded636770"
VSBP01000258.1	RepeatMasker	DNA/Ginger	236998	237244	1786	-	.	ID="rnd-6_family-9547";Tend="2514";Tstart="2302";shortTE="F";uid="33bb2236-81f7-4ac5-8a6f-46b65e71496d"
VSBP01000258.1	RepeatMasker	DNA/Ginger	242345	243205	5683	-	.	ID="rnd-1_family-3";Tend="1851";Tstart="860";shortTE="F";uid="fe7f5954-34ab-434e-a819-80a366087d43"
VSBP01000258.1	RepeatMasker	DNA/Academ-1	353021	353261	664	-	.	ID="ACADEM-8_LMI";Tend="241";Tstart="1";shortTE="F";uid="e181191e-39d2-45a2-8390-9adf5b547d4b"
VSBP01000258.1	RepeatMasker	DNA/Ginger	42038	42547	2243	-	.	ID="RND-5_FAMILY-5363";Tend="1910";Tstart="1331";shortTE="F";uid="577ccdfb-b4c8-4121-829f-bb8392688b29"
VSBP01000258.1	RepeatMasker	DNA/MULE-MuDR	179080	179856	3746	-	.	ID="RND-6_FAMILY-32097";Tend="1179";Tstart="491";shortTE="F";uid="f60da146-8e34-4d46-b102-3447a2551389"
VSBP01000258.1	RepeatMasker	Unknown	151240	151413	787	-	.	ID="RND-6_FAMILY-8912";Tend="315";Tstart="139";shortTE="F";uid="d23fe592-9831-4699-8499-36ffec11c055"
VSBP01000258.1	RepeatMasker	DNA	223809	223923	485	-	.	ID="RND-6_FAMILY-10167";Tend="1014";Tstart="905";shortTE="F";uid="89467e6a-7fef-482f-ac13-007bfce76528"
VSBP01000258.1	RepeatMasker	DNA/hAT	252061	252175	763	-	.	ID="HAT-N12_AP";Tend="115";Tstart="1";shortTE="F";uid="89eb9dcc-d232-4b84-87a9-608dd5eb0d3c"
VSBP01000258.1	RepeatMasker	Unknown	19108	19328	445	-	.	ID="RND-6_FAMILY-242";Tend="1457";Tstart="1253";shortTE="F";uid="df4b9403-8aa3-428f-a4f9-0d7faeab9fd4"
VSBP01000258.1	RepeatMasker	DNA	126321	126730	753	-	.	ID="TTAA2C_AP";Tend="423";Tstart="1";shortTE="F";uid="95bf977f-6f3f-4afe-bd0c-67ec498079ba"
VSBP01000258.1	RepeatMasker	DNA/Merlin	220371	220495	415	-	.	ID="RND-6_FAMILY-2299";Tend="767";Tstart="634";shortTE="F";uid="4454ec96-7245-4226-8bc0-5aaeb31db083"
VSBP01000258.1	RepeatMasker	DNA/Ginger	254230	255179	6997	-	.	ID="RND-6_FAMILY-9547";Tend="1827";Tstart="850";shortTE="F";uid="cab3cb6b-5ef2-44db-bb9f-3741926b215c"
VSBP01000258.1	RepeatMasker	DNA/Kolobok-E	196	1179	6026	-	.	ID="RND-1_FAMILY-25";Tend="984";Tstart="1";shortTE="F";uid="740fe147-93c4-4bf7-8440-7f82d3550f7d"
VSBP01000258.1	RepeatMasker	DNA	63896	64544	1759	-	.	ID="TTAA8_AP";TEgroup="ctg_258%7CTTAA8_AP%7C1";Tend="437";Tstart="1";shortTE="F";uid="49fd2f42-6b28-4000-b79e-ae58fba25b97"
VSBP01000258.1	RepeatMasker	DNA/Kolobok-E	29665	30711	806	-	.	ID="KOLOBOKE-2_AP";Tend="2125";Tstart="1100";shortTE="F";uid="fe872283-08a1-479a-ae8b-c4eb358513ef"
VSBP01000258.1	RepeatMasker	DNA/Ginger-1	327071	327403	2044	-	.	ID="RND-1_FAMILY-79";Tend="1262";Tstart="956";shortTE="F";uid="dbddd278-d283-4239-b793-55650a1cdaf5"
VSBP01000258.1	RepeatMasker	DNA	366553	366696	1135	-	.	ID="TTAA5_AP";Tend="144";Tstart="1";shortTE="F";uid="53d84515-10c7-4df0-9c24-7cd83c782235"
VSBP01000258.1	RepeatMasker	Retroposon?	264126	265081	837	-	.	ID="RND-6_FAMILY-6254";Tend="1786";Tstart="896";shortTE="F";uid="771990b6-20be-47e2-a853-c17724d71928"
VSBP01000258.1	RepeatMasker	DNA	68463	69072	3267	-	.	ID="RND-5_FAMILY-9000";Tend="1897";Tstart="1268";shortTE="F";uid="680803aa-1969-499c-81ce-3c41aaa29470"
VSBP01000258.1	RepeatMasker	DNA	247885	248239	2151	-	.	ID="TTAA2C_AP";Tend="423";Tstart="72";shortTE="F";uid="8d9cea3a-940c-4d05-b570-5d715494609e"
VSBP01000258.1	RepeatMasker	DNA/hAT-Tip100	384876	385236	1858	-	.	ID="RND-5_FAMILY-1853";Tend="991";Tstart="609";shortTE="F";uid="9bd66114-08f5-4572-9c5a-05dfe816ff2a"
VSBP01000258.1	RepeatMasker	DNA/hAT?	92354	92921	3860	-	.	ID="RND-6_FAMILY-7376";Tend="1937";Tstart="1378";shortTE="F";uid="37b1e968-f1b9-494d-a461-af945e6329bf"
VSBP01000258.1	RepeatMasker	DNA	198119	198222	509	-	.	ID="RND-6_FAMILY-3496";Tend="1029";Tstart="926";shortTE="F";uid="840718e1-6716-4c41-b50d-1f902f66cdea"
VSBP01000258.1	RepeatMasker	Unknown	184391	184926	2756	-	.	ID="RND-6_FAMILY-1487";TEgroup="ctg_258%7CRND-6_FAMILY-1487%7C1";Tend="1591";Tstart="893";shortTE="F";uid="bcc40700-c8bd-4e3d-bcaf-cb275748300f"
VSBP01000258.1	RepeatMasker	LTR/Copia	2297	2562	1661	-	.	ID="RND-6_FAMILY-27319";Tend="920";Tstart="657";shortTE="F";uid="fc0ba26b-46d7-42e4-9a98-ffdb4495c00d"
VSBP01000258.1	RepeatMasker	DNA	50662	50825	619	-	.	ID="DNA-TTAA-1_AP";Tend="150";Tstart="1";shortTE="F";uid="b9dc8afc-7731-43d5-b994-e7fd9efc95eb"
VSBP01000258.1	RepeatMasker	DNA/Ginger	132420	134183	12380	-	.	ID="rnd-6_family-9547";Tend="2585";Tstart="873";shortTE="F";uid="6ba80d82-13e0-4f2a-b7fb-f0d2a579e9a5"
VSBP01000258.1	RepeatMasker	LINE/R1	19668	21624	943	-	.	ID="SART-5_API";TEgroup="ctg_258%7CSART-5_API%7C1";Tend="2398";Tstart="1";shortTE="F";uid="63546081-8670-4ccc-9854-6c7a7361f11d"
VSBP01000258.1	RepeatMasker	DNA/hAT-Blackjack	293057	293577	3457	-	.	ID="RND-6_FAMILY-5208";Tend="1425";Tstart="917";shortTE="F";uid="b0c9b3a5-870e-4fa9-8741-dcd51c706a28"
VSBP01000258.1	RepeatMasker	DNA/Ginger	58417	58726	1357	-	.	ID="RND-1_FAMILY-3";TEgroup="ctg_258%7CRND-1_FAMILY-3%7C1";Tend="1841";Tstart="891";shortTE="F";uid="eb56fc2b-c94d-4448-b9dc-0136ca2fd36e"
VSBP01000258.1	RepeatMasker	Unknown	183993	184412	2444	-	.	ID="RND-5_FAMILY-1489";Tend="1030";Tstart="622";shortTE="F";uid="201ace3f-63ba-4721-8c7c-35dbdee1dad2"
VSBP01000258.1	RepeatMasker	DNA/MULE-MuDR	177538	177723	1194	-	.	ID="RND-6_FAMILY-32097";Tend="1179";Tstart="997";shortTE="F";uid="e7015629-831a-4c2d-a038-39150f5a7887"
VSBP01000258.1	RepeatMasker	DNA/Kolobok-E	327540	328302	3829	-	.	ID="RND-6_FAMILY-2012";Tend="1513";Tstart="758";shortTE="F";uid="96127b7b-fa1f-450e-96de-fddec7df03f8"
VSBP01000258.1	RepeatMasker	Unknown	85241	86139	6846	-	.	ID="RND-6_FAMILY-2133";Tend="1795";Tstart="926";shortTE="F";uid="3d893606-294e-4c65-b6c3-a4cc0a0e90b8"
VSBP01000258.1	RepeatMasker	DNA	381522	381960	3285	-	.	ID="RND-1_FAMILY-45";Tend="1422";Tstart="979";shortTE="F";uid="2e00233f-2eac-488e-94c5-91c9a8589125"
VSBP01000258.1	RepeatMasker	Retroposon?	249848	251220	1518	-	.	ID="RND-6_FAMILY-6254";TEgroup="ctg_258%7CRND-6_FAMILY-6254%7C1";Tend="2021";Tstart="896";shortTE="F";uid="7871ae67-5773-43c1-a883-7e4d60c0c01d"
VSBP01000258.1	RepeatMasker	DNA/hAT-hAT19	66092	66301	1147	-	.	ID="DNA8-78_AP";Tend="624";Tstart="403";shortTE="F";uid="61cab8d0-e71d-488c-85a0-36c0ac4b2c64"
VSBP01000258.1	RepeatMasker	DNA/Ginger	273914	274420	540	-	.	ID="RND-6_FAMILY-5762";Tend="1600";Tstart="1106";shortTE="F";uid="ce427624-3ce9-4865-8ee2-451f2ba75098"
VSBP01000258.1	RepeatMasker	DNA/Ginger	397137	397456	2396	-	.	ID="RND-1_FAMILY-3";Tend="1807";Tstart="1497";shortTE="F";uid="09650d49-731a-4d2b-8092-ceb9c0678e5e"
VSBP01000258.1	RepeatMasker	DNA/Kolobok-E	261123	261332	462	-	.	ID="RND-6_FAMILY-16198";Tend="1227";Tstart="1024";shortTE="F";uid="4e4e97ca-8272-43ad-9447-a01f8f90b8c4"
VSBP01000258.1	RepeatMasker	Retroposon?	29622	29754	411	-	.	ID="RND-6_FAMILY-9496";Tend="302";Tstart="157";shortTE="F";uid="32d86c77-a31f-48bb-ab5c-6af20d2aa16f"
VSBP01000258.1	RepeatMasker	DNA	158257	158647	1786	-	.	ID="DNA-TTAA-1_AP";Tend="423";Tstart="33";shortTE="F";uid="12fe8243-7e89-45d2-b9d5-24393ae864c8"
VSBP01000258.1	RepeatMasker	DNA/Ginger-1	232441	232712	1543	-	.	ID="RND-5_FAMILY-4684";Tend="573";Tstart="309";shortTE="F";uid="ef4fe3a0-fd1b-4489-a29b-a16ee8251eaa"
VSBP01000258.1	RepeatMasker	DNA/Ginger	44245	44410	912	-	.	ID="RND-5_FAMILY-5363";Tend="1067";Tstart="887";shortTE="F";uid="32b7cf08-94c4-494b-851b-869947d37c34"
VSBP01000258.1	RepeatMasker	DNA/hAT-hAT19	148094	148659	2329	-	.	ID="DNA8-64_AP";Tend="622";Tstart="1";shortTE="F";uid="0eab4438-3fcf-4793-91a3-f2764ef9337b"
VSBP01000258.1	RepeatMasker	LINE/R2-NeSL	24779	25257	1034	-	.	ID="UTOPIA-2_API";Tend="2569";Tstart="2111";shortTE="F";uid="5e752524-ed1a-4fc7-a3d0-fda8b9ce7dcc"
VSBP01000258.1	RepeatMasker	DNA/hAT	93893	94458	4311	-	.	ID="RND-5_FAMILY-4691";Tend="1495";Tstart="925";shortTE="F";uid="572aafdb-c8e8-4c92-aa55-e02658d57c9f"
VSBP01000258.1	RepeatMasker	DNA/Ginger-1	84669	85162	1080	-	.	ID="GINGER1-1_AP";Tend="3758";Tstart="3175";shortTE="F";uid="eea4db7c-3b40-41c1-8723-a8a190a8a456"
VSBP01000258.1	RepeatMasker	DNA	36700	37190	1529	-	.	ID="TTAA13B_AP";Tend="591";Tstart="138";shortTE="F";uid="ad50b9a7-a434-49dc-838e-92b0bf2a8f62"
VSBP01000258.1	RepeatMasker	DNA/Ginger	51179	52556	10428	-	.	ID="RND-6_FAMILY-5762";Tend="2291";Tstart="894";shortTE="F";uid="63ea253a-3e9f-47d4-9aed-48ac074c0efa"
VSBP01000258.1	RepeatMasker	Retroposon?	257930	259182	1741	-	.	ID="RND-6_FAMILY-6254";Tend="2177";Tstart="896";shortTE="F";uid="b5222d4a-d1a1-47cd-b9ac-45fafba38693"
VSBP01002580.1	RepeatMasker	DNA/Ginger-1	244	673	1065	+	.	ID="GINGER1-1_AP";Tend="4414";Tstart="3929";shortTE="F";uid="4e6c1881-8471-48b4-8e22-9c1827e9868c"
VSBP01002580.1	RepeatMasker	Unknown	2622	3285	3923	+	.	ID="RND-1_FAMILY-5";Tend="793";Tstart="143";shortTE="F";uid="3f0a51ca-1d58-43f4-b083-b02325a0eb2f"
VSBP01002580.1	RepeatMasker	Unknown	607	1226	3764	+	.	ID="RND-1_FAMILY-101";Tend="627";Tstart="3";shortTE="F";uid="c0daf0d0-5044-461c-b87a-f5dcf4f13d00"
VSBP01002580.1	RepeatMasker	Unknown	1260	2834	10109	-	.	ID="RND-1_FAMILY-128";Tend="1490";Tstart="24";shortTE="F";uid="4410c04c-8346-4b44-a59b-fd929e93d6cd"
VSBP01002580.1	RepeatMasker	DNA/Ginger	223	665	2391	-	.	ID="rnd-1_family-3";Tend="1401";Tstart="844";shortTE="F";uid="3a6fb111-1055-4710-b3b7-45963744d978"
VSBP01025801.1	RepeatMasker	Unknown	1	446	3043	-	.	ID="RND-6_FAMILY-4052";Tend="445";Tstart="1";shortTE="F";uid="4a8fee5e-dc86-4f5f-b2b2-3d49440d12ff"
VSBP01025802.1	RepeatMasker	Unknown	1	698	5594	+	.	ID="RND-4_FAMILY-11";Tend="952";Tstart="249";shortTE="F";uid="150ac0bc-e39a-45ea-a882-5707ae5dcae3"
VSBP01025803.1	RepeatMasker	Retroposon?	35	698	1845	+	.	ID="RND-6_FAMILY-999";Tend="636";Tstart="18";shortTE="F";uid="b62a3a07-78f6-4bb5-91bb-23bc565f228a"
VSBP01025803.1	RepeatMasker	DNA/Ginger-1	1	620	4613	-	.	ID="RND-5_FAMILY-5842";Tend="1166";Tstart="552";shortTE="F";uid="58fe499f-3c92-45c0-a54e-a9eb668a2736"
VSBP01025804.1	RepeatMasker	Unknown	3	674	1701	-	.	ID="RND-6_FAMILY-636";Tend="1188";Tstart="467";shortTE="F";uid="06af1b18-d2c9-43b0-9997-a312708663de"
VSBP01025806.1	RepeatMasker	RC/Helitron	1	196	1734	-	.	ID="RND-5_FAMILY-1260";Tend="196";Tstart="2";shortTE="F";uid="17dca8f4-11ec-442e-a6c1-9d30b48b86a4"
VSBP01025806.1	RepeatMasker	RC/Helitron	212	698	4234	-	.	ID="RND-6_FAMILY-2982";Tend="710";Tstart="224";shortTE="F";uid="0fcb77ce-1504-45fc-9ad6-fead2ce65ddb"
VSBP01025807.1	RepeatMasker	DNA/Ginger	1	698	5578	+	.	ID="RND-6_FAMILY-5762";Tend="2169";Tstart="1471";shortTE="F";uid="45f34bcd-5023-475d-a108-1914bb1d89cd"
VSBP01025808.1	RepeatMasker	Unknown	1	697	3372	+	.	ID="RND-1_FAMILY-80";Tend="655";Tstart="1";shortTE="F";uid="4d9effb4-e922-4493-ba7f-a7aee3c17f41"
VSBP01025809.1	RepeatMasker	Unknown	1	697	1248	+	.	ID="RND-1_FAMILY-80";Tend="636";Tstart="7";shortTE="F";uid="13b8ae4c-89a1-4fbb-aee3-bb24897d6dc6"
VSBP01002581.1	RepeatMasker	DNA/Ginger	294	1572	5876	+	.	ID="RND-6_FAMILY-5762";Tend="2158";Tstart="895";shortTE="F";uid="e59881ef-d87d-49b4-bdb3-ab1d29f8c404"
VSBP01002581.1	RepeatMasker	DNA/Ginger-1	194	892	2235	-	.	ID="RND-1_FAMILY-79";Tend="1982";Tstart="1297";shortTE="F";uid="3d819a3c-667b-4d07-b5a0-60952f0cca62"
VSBP01002581.1	RepeatMasker	Retroposon?	1365	2521	7831	-	.	ID="RND-1_FAMILY-247";Tend="1579";Tstart="429";shortTE="F";uid="9721a9ab-55b8-463f-85a0-f93c967ea205"
VSBP01025810.1	RepeatMasker	DNA/Ginger	1	624	3519	+	.	ID="RND-6_FAMILY-9547";Tend="2530";Tstart="1816";shortTE="F";uid="7490bf5c-ae7f-4734-af1c-f3b5b99c6f4e"
VSBP01025811.1	RepeatMasker	DNA/hAT-hAT19	547	697	772	-	.	ID="DNA8-43_AP";Tend="841";Tstart="689";shortTE="F";uid="273855e0-da60-4b87-9c23-52202bbb533c"
VSBP01025811.1	RepeatMasker	DNA/hAT-Tip100	72	302	507	-	.	ID="RND-6_FAMILY-25195";Tend="1681";Tstart="1463";shortTE="F";uid="8b2843f9-ed03-4682-8d28-52189322a1f1"
VSBP01025812.1	RepeatMasker	Unknown	1	697	2992	-	.	ID="RND-1_FAMILY-90";TEgroup="ctg_25812%7CRND-1_FAMILY-90%7C1";Tend="1169";Tstart="314";shortTE="F";uid="a36abf45-8db0-4c60-85de-c52dc66690db"
VSBP01025813.1	RepeatMasker	DNA/hAT	466	610	480	-	.	ID="RND-6_FAMILY-1037";TEgroup="ctg_25813%7CRND-6_FAMILY-1037%7C1";Tend="525";Tstart="225";shortTE="T";uid="99141298-4d6b-409a-95bd-7a53029b0b56"
VSBP01025813.1	RepeatMasker	DNA	15	452	2386	-	.	ID="TTAA22_AP";Tend="435";Tstart="15";shortTE="F";uid="284c53c7-5aef-40c8-9e72-45e74bd24cec"
VSBP01025814.1	RepeatMasker	DNA/Ginger	1	696	5427	-	.	ID="RND-6_FAMILY-9547";Tend="2314";Tstart="1619";shortTE="F";uid="e822e2e4-4d26-4666-8ebe-ff6f54fee05c"
VSBP01025815.1	RepeatMasker	Unknown	1	199	1666	+	.	ID="RND-1_FAMILY-51";Tend="1476";Tstart="1277";shortTE="F";uid="7a5b33b7-52dd-44de-ad6a-63e9fdb30c0f"
VSBP01025817.1	RepeatMasker	DNA/Ginger	1	697	5185	+	.	ID="RND-6_FAMILY-9547";Tend="2487";Tstart="1789";shortTE="F";uid="92267f55-1220-42d2-9255-1074e7308e65"
VSBP01025819.1	RepeatMasker	DNA/Maverick	27	695	961	-	.	ID="polinton-1_ace";Tend="5518";Tstart="4880";shortTE="F";uid="063ef81f-44f1-40c1-b5bf-d4992edce5a0"
VSBP01002582.1	RepeatMasker	Unknown	2433	2984	4322	+	.	ID="RND-5_FAMILY-1559";Tend="533";Tstart="1";shortTE="F";uid="e9e3096f-3310-4163-bde5-54725ca3cbaf"
VSBP01002582.1	RepeatMasker	DNA/Ginger	1	204	1696	+	.	ID="RND-6_FAMILY-9547";Tend="2520";Tstart="2317";shortTE="F";uid="ffb2f5e0-4046-4921-8f56-b2ca6929052f"
VSBP01002582.1	RepeatMasker	Unknown	821	1767	7341	-	.	ID="RND-6_FAMILY-4886";Tend="1010";Tstart="67";shortTE="F";uid="71499058-547e-44e5-b477-28f87180db18"
VSBP01002582.1	RepeatMasker	DNA/Ginger	2976	3086	915	-	.	ID="RND-6_FAMILY-9547";Tend="2519";Tstart="2409";shortTE="F";uid="ca31775f-9772-44bf-8080-29d2b446bad8"
VSBP01025821.1	RepeatMasker	LTR/Pao	1	501	3751	+	.	ID="RND-6_FAMILY-6869";Tend="560";Tstart="73";shortTE="F";uid="018b5dfe-0404-4776-8903-b2a14849cfa5"
VSBP01025821.1	RepeatMasker	LTR/Gypsy	502	697	1696	+	.	ID="RND-5_FAMILY-643";Tend="493";Tstart="298";shortTE="F";uid="2fd16be7-2990-446f-927f-bce274fe7b6e"
VSBP01025822.1	RepeatMasker	DNA/Ginger	1	697	5495	-	.	ID="RND-1_FAMILY-3";Tend="1709";Tstart="1022";shortTE="F";uid="c245a89e-087e-4a5f-9472-539a96b034f5"
VSBP01025824.1	RepeatMasker	Unknown	224	697	2442	+	.	ID="RND-6_FAMILY-3449";Tend="528";Tstart="63";shortTE="F";uid="96a37986-d03c-4424-bb98-621f898a887a"
VSBP01025825.1	RepeatMasker	DNA/hAT-Blackjack	427	697	2012	+	.	ID="RND-1_FAMILY-266";Tend="1217";Tstart="952";shortTE="F";uid="8355274f-570f-4e98-9aad-d9cc9b8de93d"
VSBP01025825.1	RepeatMasker	Unknown	10	433	2415	-	.	ID="RND-6_FAMILY-7954";Tend="1065";Tstart="640";shortTE="F";uid="4d6ae4db-6f69-44ff-bdd4-35cae8cf3253"
VSBP01025826.1	RepeatMasker	DNA/Maverick	343	697	1697	+	.	ID="RND-4_FAMILY-261";Tend="378";Tstart="27";shortTE="F";uid="42461fa2-f491-43cc-b70d-cd3b6b4cbafc"
VSBP01025826.1	RepeatMasker	DNA/Maverick	60	242	505	+	.	ID="RND-6_FAMILY-13762";Tend="629";Tstart="445";shortTE="F";uid="d2a0e9d8-6edf-406e-b033-7dbc095e8561"
VSBP01025827.1	RepeatMasker	DNA/Ginger	499	691	1561	+	.	ID="RND-6_FAMILY-9547";Tend="2447";Tstart="2255";shortTE="F";uid="a14e8182-6b8a-439e-a1fb-8a7052e17cc6"
VSBP01025827.1	RepeatMasker	DNA/Maverick	306	503	1041	-	.	ID="RND-4_FAMILY-261";Tend="513";Tstart="316";shortTE="F";uid="098a0c85-f66c-4fcb-a41b-1207908cf66d"
VSBP01025829.1	RepeatMasker	Retroposon?	1	697	5176	-	.	ID="RND-4_FAMILY-2903";Tend="999";Tstart="313";shortTE="F";uid="b219b006-095a-4660-89e3-c900dceb0ef6"
VSBP01002583.1	RepeatMasker	DNA/Kolobok-T2	1497	1970	3593	+	.	ID="RND-6_FAMILY-3253";Tend="461";Tstart="1";shortTE="F";uid="4c02a4ec-f003-4f9c-a853-584f6b95df1e"
VSBP01002583.1	RepeatMasker	Unknown	408	1496	8369	+	.	ID="RND-5_FAMILY-279";Tend="860";Tstart="1";shortTE="F";uid="06c169d1-9d9c-4a44-8229-2ed1c2ed067a"
VSBP01002583.1	RepeatMasker	DNA/Kolobok-T2	2057	2898	4590	+	.	ID="RND-6_FAMILY-5881";Tend="1294";Tstart="516";shortTE="F";uid="a4944563-e9ca-4a5d-84c6-e47b2b9fbdce"
VSBP01002583.1	RepeatMasker	Retroposon?	37	388	1112	-	.	ID="RND-5_FAMILY-1054";Tend="1127";Tstart="769";shortTE="F";uid="1011aff2-8283-4307-9384-ba83cc573e0a"
VSBP01025830.1	RepeatMasker	DNA	432	669	1176	-	.	ID="ttaa3b_ap";Tend="270";Tstart="1";shortTE="F";uid="a68a7961-7d2a-4ac4-8ea9-93b209f79cb8"
VSBP01025832.1	RepeatMasker	LTR/Gypsy	246	430	478	+	.	ID="RND-6_FAMILY-1573";Tend="770";Tstart="586";shortTE="F";uid="63c5c94e-bf90-4697-890d-77ba1a0fbff2"
VSBP01025833.1	RepeatMasker	LINE/RTE-BovB	189	672	1859	-	.	ID="RND-6_FAMILY-10298";Tend="1888";Tstart="1518";shortTE="F";uid="96966f77-3bfc-4767-a1ac-3c2b7ca175cf"
VSBP01025834.1	RepeatMasker	Unknown	1	697	4731	-	.	ID="RND-1_FAMILY-5";Tend="1349";Tstart="649";shortTE="F";uid="bfce4c68-6a65-49d7-95cb-ef6d12473f38"
VSBP01025835.1	RepeatMasker	DNA/Ginger-1	294	697	2713	+	.	ID="rnd-1_family-79";Tend="1397";Tstart="986";shortTE="F";uid="412272a2-269f-4724-a76a-f24f87c2e11c"
VSBP01025835.1	RepeatMasker	DNA/Ginger	1	326	2493	-	.	ID="RND-6_FAMILY-9547";Tend="2178";Tstart="1855";shortTE="F";uid="294f08aa-ff51-44ac-a83c-f1d2793dc58e"
VSBP01025836.1	RepeatMasker	DNA/TcMar-Tc1	1	199	1660	+	.	ID="RND-5_FAMILY-2752";Tend="1037";Tstart="840";shortTE="F";uid="f0282cb4-4615-4f22-8ebf-1dba05643183"
VSBP01025836.1	RepeatMasker	LTR/Gypsy	399	697	1128	-	.	ID="RND-6_FAMILY-1573";Tend="773";Tstart="475";shortTE="F";uid="6ad01d33-7ff8-4938-a92d-4301b289d47c"
VSBP01025837.1	RepeatMasker	DNA	80	697	4030	-	.	ID="RND-6_FAMILY-3496";Tend="1691";Tstart="1066";shortTE="F";uid="e985b44d-a5f1-40c2-9d7a-1ba26ac8e1a4"
VSBP01025838.1	RepeatMasker	Unknown	1	697	5647	+	.	ID="RND-6_FAMILY-3931";Tend="1117";Tstart="15";shortTE="F";uid="9f217eed-a6e8-4b07-81a5-9ec8d75546c9"
VSBP01025839.1	RepeatMasker	DNA/hAT-hAT19	3	697	4937	+	.	ID="RND-4_FAMILY-1572";Tend="1470";Tstart="795";shortTE="F";uid="6b283693-2b9b-45ba-98ff-9f50dd417f0a"
VSBP01002584.1	RepeatMasker	LTR/Gypsy	2796	3282	3941	+	.	ID="RND-6_FAMILY-17755";Tend="493";Tstart="1";shortTE="F";uid="f92d7217-e330-4815-ad8a-fdbcea5d2c66"
VSBP01002584.1	RepeatMasker	Unknown	2311	2502	845	-	.	ID="RND-6_FAMILY-2581";Tend="1016";Tstart="826";shortTE="F";uid="76682232-67aa-40a4-9336-eba59956b040"
VSBP01002584.1	RepeatMasker	LTR/Gypsy	347	995	484	-	.	ID="GYPSY-7_SI-I";Tend="3631";Tstart="2789";shortTE="F";uid="5aeca5b4-766a-4cd6-9fa2-3fd54ff587ee"
VSBP01002584.1	RepeatMasker	LTR/Gypsy	1247	2310	494	-	.	ID="MAG";Tend="2796";Tstart="1403";shortTE="F";uid="f7917e10-e3d9-479b-a93d-5fcc5967e667"
VSBP01025840.1	RepeatMasker	Unknown	1	697	5167	-	.	ID="RND-5_FAMILY-3718";Tend="1074";Tstart="378";shortTE="F";uid="b34cee71-9dd0-4177-8285-316e997e8690"
VSBP01025842.1	RepeatMasker	Unknown	168	697	2757	-	.	ID="RND-6_FAMILY-11677";Tend="803";Tstart="146";shortTE="F";uid="b2bf6c86-cb94-4aa1-bfaa-683b81cfe7ed"
VSBP01025843.1	RepeatMasker	DNA/hAT-hAT19	1	697	5792	-	.	ID="RND-1_FAMILY-352";Tend="890";Tstart="194";shortTE="F";uid="e6aede6b-6d3f-4196-8a69-00c8ad29fee1"
VSBP01025845.1	RepeatMasker	Unknown	500	681	466	+	.	ID="RND-6_FAMILY-2058";Tend="636";Tstart="453";shortTE="F";uid="63a35eab-edca-4920-860a-d8cffb6a9b36"
VSBP01025845.1	RepeatMasker	DNA/Ginger	1	501	3847	-	.	ID="RND-6_FAMILY-9547";Tend="2129";Tstart="1625";shortTE="F";uid="c47e712e-85d0-4e80-8399-82845e3da2d9"
VSBP01025846.1	RepeatMasker	DNA/Maverick	1	606	2546	-	.	ID="RND-6_FAMILY-9688";Tend="532";Tstart="2";shortTE="F";uid="0fdaf7e5-cfdc-4889-88e4-75cb4095552d"
VSBP01025847.1	RepeatMasker	DNA	200	491	2146	+	.	ID="RND-5_FAMILY-355";Tend="1553";Tstart="1259";shortTE="F";uid="a471dd36-8168-4797-af05-cd1c184dd31b"
VSBP01025847.1	RepeatMasker	DNA/Ginger	492	697	1787	+	.	ID="RND-6_FAMILY-9547";Tend="1767";Tstart="1562";shortTE="F";uid="88390c37-bf93-40ce-a8f2-5cf8b1b09940"
VSBP01025847.1	RepeatMasker	DNA	1	226	1696	-	.	ID="RND-1_FAMILY-388";Tend="954";Tstart="729";shortTE="F";uid="38b9eb22-4a9b-4779-9328-aed68bdbd895"
VSBP01025848.1	RepeatMasker	DNA/Ginger	1	697	5627	-	.	ID="RND-6_FAMILY-9547";Tend="1978";Tstart="1282";shortTE="F";uid="bc7579ab-7f0f-477b-92b4-a3ed01de539a"
VSBP01025849.1	RepeatMasker	DNA/Ginger	1	258	1960	+	.	ID="RND-6_FAMILY-5762";Tend="2291";Tstart="2032";shortTE="F";uid="bb3b22f1-2d1c-4f30-a47d-59d345458f8f"
VSBP01025849.1	RepeatMasker	DNA/Ginger-1	106	384	1648	-	.	ID="rnd-6_family-4051";Tend="791";Tstart="585";shortTE="F";uid="267b1531-b873-4952-8acc-20da18ab0efe"
VSBP01002585.1	RepeatMasker	DNA/hAT	116	484	1519	+	.	ID="RND-5_FAMILY-2550";Tend="1656";Tstart="1209";shortTE="F";uid="3f219a85-d6dc-4f18-ada8-06f8f8777605"
VSBP01002585.1	RepeatMasker	Unknown	1050	2746	12255	-	.	ID="RND-5_FAMILY-676";Tend="2319";Tstart="636";shortTE="F";uid="fc7f496f-19cd-445c-97db-871fbd876571"
VSBP01002585.1	RepeatMasker	LTR/Gypsy	816	1049	1652	-	.	ID="RND-5_FAMILY-387";Tend="995";Tstart="777";shortTE="F";uid="baa44264-739c-4807-9316-af64151682c5"
VSBP01025850.1	RepeatMasker	Unknown	1	697	5347	+	.	ID="RND-6_FAMILY-636";Tend="812";Tstart="94";shortTE="F";uid="4afa8d82-da9d-43e5-90c9-ee68dd27fd76"
VSBP01025851.1	RepeatMasker	DNA/Maverick	1	697	4490	-	.	ID="RND-6_FAMILY-5058";Tend="745";Tstart="49";shortTE="F";uid="bb3f448b-4e89-41c9-9411-06d96319f656"
VSBP01025852.1	RepeatMasker	DNA/Kolobok-E	1	697	5532	+	.	ID="RND-6_FAMILY-9095";Tend="1498";Tstart="784";shortTE="F";uid="6b1e0c17-d3a5-4ee7-8f8e-7c0d2c0473c9"
VSBP01025853.1	RepeatMasker	DNA/Ginger-2	1	397	2921	+	.	ID="RND-5_FAMILY-3294";Tend="1542";Tstart="1105";shortTE="F";uid="3e011e82-f198-48dc-9f90-ec75fba8dcac"
VSBP01025853.1	RepeatMasker	DNA/MULE-MuDR	445	697	1724	+	.	ID="RND-6_FAMILY-2367";Tend="614";Tstart="357";shortTE="F";uid="64e7298f-2dd7-4f93-8a40-100577e63a2b"
VSBP01025853.1	RepeatMasker	DNA/MULE-MuDR	365	532	535	-	.	ID="RND-5_FAMILY-292";Tend="1832";Tstart="1651";shortTE="F";uid="50bbddd2-3a6a-43ef-9e76-bada0b83f403"
VSBP01025854.1	RepeatMasker	Unknown	138	697	3445	+	.	ID="RND-5_FAMILY-676";Tend="1510";Tstart="889";shortTE="F";uid="d79657fb-ed19-4ad8-81f3-e833d9506d2b"
VSBP01025854.1	RepeatMasker	Unknown	1	206	1532	-	.	ID="RND-1_FAMILY-92";Tend="457";Tstart="250";shortTE="F";uid="0ee1e94f-f398-4982-9fcd-7f467d58178a"
VSBP01025857.1	RepeatMasker	Unknown	119	328	1055	-	.	ID="RND-6_FAMILY-8793";Tend="1207";Tstart="1011";shortTE="F";uid="0f9850bc-76b1-4b32-8508-8c9f57ad7417"
VSBP01025858.1	RepeatMasker	DNA/Ginger	269	509	1474	+	.	ID="RND-6_FAMILY-5762";Tend="2621";Tstart="2368";shortTE="F";uid="a6cb5db7-425c-4a16-838f-10bcd99224df"
VSBP01025858.1	RepeatMasker	LINE/CR1	481	697	1829	-	.	ID="RND-6_FAMILY-3026";Tend="1111";Tstart="896";shortTE="F";uid="2c4207da-25d5-42b4-9265-a70c7a007178"
VSBP01025858.1	RepeatMasker	DNA/hAT-hAT19	61	244	936	-	.	ID="DNA8-78_AP";Tend="624";Tstart="443";shortTE="F";uid="f42d7a48-4d1f-4530-b1fb-f1c51b229130"
VSBP01025860.1	RepeatMasker	DNA/Maverick	1	205	1464	+	.	ID="RND-5_FAMILY-66";Tend="875";Tstart="674";shortTE="F";uid="6a620bf9-e36c-4d65-8e2b-546b7d9f5e46"
VSBP01025861.1	RepeatMasker	LINE/I	6	697	5829	-	.	ID="RND-6_FAMILY-2037";Tend="975";Tstart="301";shortTE="F";uid="60d5627b-d35a-48db-9e57-c2f459e22a8c"
VSBP01025862.1	RepeatMasker	DNA/Ginger	1	697	5579	-	.	ID="RND-6_FAMILY-9547";Tend="1954";Tstart="1258";shortTE="F";uid="90ce4048-fc82-4dbd-8360-edbbd822a449"
VSBP01025865.1	RepeatMasker	DNA/Maverick	1	696	4988	+	.	ID="RND-1_FAMILY-399";Tend="897";Tstart="211";shortTE="F";uid="41b73784-0f62-446a-8b2b-2de531d2ce05"
VSBP01025867.1	RepeatMasker	Unknown	1	696	5252	-	.	ID="RND-3_FAMILY-366";Tend="1177";Tstart="485";shortTE="F";uid="6c55756f-bf60-4d43-9339-d33e0cf4750c"
VSBP01025868.1	RepeatMasker	LINE/CR1	2	683	5505	-	.	ID="RND-5_FAMILY-4927";Tend="718";Tstart="43";shortTE="F";uid="611c2bf7-bfaa-4633-83c7-e6d63ac5c9a5"
VSBP01025869.1	RepeatMasker	Unknown	95	696	5129	+	.	ID="RND-1_FAMILY-73";Tend="588";Tstart="1";shortTE="F";uid="3252ec7f-bc70-4d9d-ad0e-e063ff1484a9"
VSBP01025869.1	RepeatMasker	Unknown	1	690	4653	-	.	ID="RND-1_FAMILY-26";Tend="1012";Tstart="315";shortTE="F";uid="4e8eacda-9d93-4c43-b0d0-f1c0396bbb62"
VSBP01002587.1	RepeatMasker	RC/Helitron	1	359	1938	+	.	ID="RND-6_FAMILY-12859";Tend="1142";Tstart="824";shortTE="F";uid="da9612c2-e992-407f-bb5a-55653509c708"
VSBP01002587.1	RepeatMasker	Unknown	2981	3271	586	+	.	ID="RND-1_FAMILY-69";TEgroup="ctg_2587%7CRND-1_FAMILY-69%7C2";Tend="782";Tstart="261";shortTE="T";uid="65ff7906-127f-4433-b4d9-e0b355b0a16e"
VSBP01002587.1	RepeatMasker	Unknown	2352	2949	1171	+	.	ID="RND-1_FAMILY-201";Tend="630";Tstart="33";shortTE="F";uid="9b19836a-7f4c-4309-a11d-038cef8301a8"
VSBP01002587.1	RepeatMasker	Unknown	341	2824	5989	-	.	ID="RND-1_FAMILY-69";TEgroup="ctg_2587%7CRND-1_FAMILY-69%7C1";Tend="867";Tstart="1";shortTE="F";uid="8345c25c-deb9-4b29-b78d-b5b532b5bd70"
VSBP01025870.1	RepeatMasker	LTR/Pao	1	696	5748	-	.	ID="RND-5_FAMILY-302";Tend="891";Tstart="196";shortTE="F";uid="4c77a933-2baf-46bc-a16f-4b7084b22524"
VSBP01025872.1	RepeatMasker	Unknown	301	696	891	-	.	ID="RND-6_FAMILY-2958";Tend="543";Tstart="99";shortTE="F";uid="52fd14f6-c8f2-465d-9f08-bedfe0055cc4"
VSBP01025874.1	RepeatMasker	Unknown	1	689	1434	-	.	ID="RND-6_FAMILY-2286";Tend="814";Tstart="30";shortTE="F";uid="b73e04ff-ef0b-4487-9684-4c872f9fecb6"
VSBP01025875.1	RepeatMasker	LTR/Gypsy	1	682	3929	-	.	ID="RND-5_FAMILY-6940";Tend="753";Tstart="1";shortTE="F";uid="569339ff-243f-419f-8201-f4ebe7acfe7a"
VSBP01025876.1	RepeatMasker	Unknown	1	199	1607	+	.	ID="RND-1_FAMILY-94";Tend="957";Tstart="759";shortTE="F";uid="7ef4e994-4ee8-4ea9-b670-fb0d9cdb6262"
VSBP01025876.1	RepeatMasker	Retroposon?	192	494	2445	-	.	ID="RND-1_FAMILY-157";Tend="828";Tstart="527";shortTE="F";uid="9dd491a5-5baa-41c3-af5e-58655bc72f73"
VSBP01025876.1	RepeatMasker	DNA/hAT-hAT19	498	696	1342	-	.	ID="RND-6_FAMILY-326";Tend="1219";Tstart="1034";shortTE="F";uid="c573bb32-30c2-4ed2-8fb2-70a8752761e2"
VSBP01025877.1	RepeatMasker	Unknown	1	465	3957	+	.	ID="RND-1_FAMILY-60";Tend="614";Tstart="157";shortTE="F";uid="6d633964-b862-434d-b360-f897f834b010"
VSBP01025877.1	RepeatMasker	DNA/hAT-Tip100	457	696	2082	-	.	ID="RND-6_FAMILY-9928";Tend="1380";Tstart="1141";shortTE="F";uid="f5035691-f258-4e08-9092-ad8f8f249160"
VSBP01002588.1	RepeatMasker	LTR/Gypsy	1119	2354	8669	+	.	ID="RND-5_FAMILY-257";Tend="1246";Tstart="1";shortTE="F";uid="f8f99428-a78b-45ad-8cf9-fee5e399dc39"
VSBP01002588.1	RepeatMasker	LTR/Gypsy	2284	3268	3065	-	.	ID="RND-1_FAMILY-363";Tend="1082";Tstart="1";shortTE="F";uid="fcef65e7-6cea-4a24-a2b8-6491c6810364"
VSBP01002588.1	RepeatMasker	LTR/Pao	1	173	1527	-	.	ID="RND-5_FAMILY-302";Tend="173";Tstart="1";shortTE="F";uid="5a8c2ea2-6afa-4399-88f9-83613dfe6f52"
VSBP01002588.1	RepeatMasker	Unknown	233	1118	11368	-	.	ID="RND-6_FAMILY-1344";Tend="1515";Tstart="672";shortTE="F";uid="25249bf9-8b51-4b9a-9d7a-8de461c6f16e"
VSBP01025880.1	RepeatMasker	Retroposon?	443	550	1044	+	.	ID="SINE2-1_AP";Tend="1998";Tstart="1794";shortTE="F";uid="fbadf9fd-daa0-4958-8659-3c09969775c0"
VSBP01025880.1	RepeatMasker	DNA/Kolobok-E	177	285	440	+	.	ID="KOLOBOKE-3_AP";Tend="1814";Tstart="1707";shortTE="F";uid="bde60dea-0a9c-489e-abef-5aad71d54b23"
VSBP01025880.1	RepeatMasker	RC/Helitron	18	198	1228	-	.	ID="HELITRON-1_BM";Tend="1500";Tstart="1329";shortTE="F";uid="98f16f7f-00ab-49cc-88cb-41a1a3a97816"
VSBP01025880.1	RepeatMasker	DNA/Ginger-1	307	565	484	-	.	ID="RND-5_FAMILY-4684";Tend="513";Tstart="273";shortTE="F";uid="8dfb1e08-33f9-4d00-a4dd-66b4df504aa8"
VSBP01025881.1	RepeatMasker	RC/Helitron	1	315	2324	+	.	ID="RND-6_FAMILY-13764";Tend="392";Tstart="84";shortTE="F";uid="bd513854-5884-43bd-8f6c-f5c7a4a9ab05"
VSBP01025881.1	RepeatMasker	DNA/Ginger-1	225	696	2918	+	.	ID="rnd-1_family-79";Tend="1409";Tstart="983";shortTE="F";uid="4ef0134a-1e8d-47aa-a70d-f2b6c63eb015"
VSBP01025882.1	RepeatMasker	Unknown	1	276	2142	+	.	ID="RND-5_FAMILY-1559";Tend="415";Tstart="128";shortTE="F";uid="72110989-7d8c-4618-aa69-3e5d170f5656"
VSBP01025883.1	RepeatMasker	LINE/RTE-BovB	212	693	1032	+	.	ID="RND-6_FAMILY-2797";Tend="1014";Tstart="533";shortTE="F";uid="accd7f4c-f95a-4302-adee-f9c061e06f93"
VSBP01025884.1	RepeatMasker	DNA/Maverick	261	672	622	+	.	ID="RND-1_FAMILY-327";Tend="845";Tstart="437";shortTE="F";uid="5188a020-348f-46cc-b8b0-b03cb9fe3771"
VSBP01025885.1	RepeatMasker	DNA/Ginger	3	696	5330	+	.	ID="RND-6_FAMILY-5762";Tend="2403";Tstart="1710";shortTE="F";uid="85d07221-af80-4b56-82b1-7089058212a6"
VSBP01025887.1	RepeatMasker	DNA/hAT-Tip100	139	277	574	-	.	ID="RND-6_FAMILY-7292";Tend="1002";Tstart="843";shortTE="F";uid="e7bdfe03-4efd-4393-a752-58ee4ba823a1"
VSBP01025887.1	RepeatMasker	DNA	447	696	1718	-	.	ID="RND-6_FAMILY-1243";Tend="1017";Tstart="793";shortTE="F";uid="44e176bd-98e4-4c06-8559-b5aeba486018"
VSBP01025887.1	RepeatMasker	DNA/hAT-Tip100	316	505	881	-	.	ID="RND-6_FAMILY-6551";Tend="1603";Tstart="1401";shortTE="F";uid="25015a90-3561-48f8-9c4c-a4468f6a9631"
VSBP01025888.1	RepeatMasker	Unknown	13	538	806	+	.	ID="RND-6_FAMILY-394";Tend="940";Tstart="446";shortTE="F";uid="81132232-c896-4e92-ab3b-4abc44616b10"
VSBP01025889.1	RepeatMasker	DNA/Maverick	194	696	4360	+	.	ID="RND-5_FAMILY-444";Tend="1190";Tstart="695";shortTE="F";uid="97d42fb3-e940-467e-9a8c-c44bf44885c1"
VSBP01002589.1	RepeatMasker	Unknown	195	475	980	+	.	ID="RND-5_FAMILY-4503";Tend="2256";Tstart="1989";shortTE="F";uid="97d7c970-084d-4726-a6e1-149ba7af45fe"
VSBP01002589.1	RepeatMasker	Unknown	2054	2692	516	-	.	ID="RND-6_FAMILY-10829";TEgroup="ctg_2589%7CRND-6_FAMILY-10829%7C1";Tend="1152";Tstart="372";shortTE="F";uid="6ccd5dc8-028c-4f1e-96b4-949ffd891911"
VSBP01002589.1	RepeatMasker	Unknown	267	907	5100	-	.	ID="RND-6_FAMILY-1903";Tend="625";Tstart="15";shortTE="F";uid="887132b0-2977-4b48-bab3-b418c0207aeb"
VSBP01002589.1	RepeatMasker	DNA/MULE-MuDR	2648	3064	2597	-	.	ID="RND-6_FAMILY-6204";Tend="890";Tstart="479";shortTE="F";uid="b76d3dcf-d16a-48eb-8931-ca43e44c0924"
VSBP01002589.1	RepeatMasker	Unknown	3056	3274	1752	-	.	ID="RND-6_FAMILY-10829";Tend="829";Tstart="613";shortTE="F";uid="d45bb044-9eca-4d4d-8fb7-67326ac7cde2"
VSBP01002589.1	RepeatMasker	Unknown	892	1228	2723	-	.	ID="RND-5_FAMILY-3285";Tend="1334";Tstart="994";shortTE="F";uid="e95b9026-9b73-4fdc-860a-b4d3084e464b"
VSBP01025890.1	RepeatMasker	Unknown	270	696	3812	+	.	ID="RND-6_FAMILY-26674";Tend="427";Tstart="1";shortTE="F";uid="5439b20d-e9cf-4854-b305-40ba84066245"
VSBP01025891.1	RepeatMasker	DNA/MULE-MuDR	3	693	6005	+	.	ID="RND-6_FAMILY-4774";Tend="689";Tstart="1";shortTE="F";uid="2e2f9229-73af-4638-a913-224cba89ef6d"
VSBP01025892.1	RepeatMasker	Unknown	1	691	5095	+	.	ID="RND-6_FAMILY-11117";Tend="829";Tstart="157";shortTE="F";uid="7893d266-63f7-414e-b092-45c2f0530379"
VSBP01025894.1	RepeatMasker	DNA/hAT-hAT19	1	696	5982	+	.	ID="RND-5_FAMILY-1546";Tend="1517";Tstart="811";shortTE="F";uid="5b27df33-a51f-4326-b16b-99ba7819e94b"
VSBP01025895.1	RepeatMasker	DNA/MULE-MuDR	1	173	1577	-	.	ID="RND-6_FAMILY-20889";Tend="173";Tstart="1";shortTE="F";uid="87ba59c2-ce20-4521-9202-9efe2d66bddd"
VSBP01025896.1	RepeatMasker	LTR/Gypsy	159	356	641	+	.	ID="RND-6_FAMILY-4187";Tend="199";Tstart="3";shortTE="F";uid="fc6db988-91cd-41b1-a295-7ee0323cc60e"
VSBP01025896.1	RepeatMasker	DNA/Ginger-1	373	696	2407	+	.	ID="RND-1_FAMILY-79";Tend="1348";Tstart="994";shortTE="F";uid="9f89ea86-49d9-4508-b973-ac18cbaa78c1"
VSBP01025896.1	RepeatMasker	LTR/Gypsy	3	176	772	+	.	ID="RND-5_FAMILY-119";Tend="977";Tstart="823";shortTE="F";uid="ddb16017-9edf-40e9-95a5-afd043547540"
VSBP01025899.1	RepeatMasker	LTR/Gypsy	1	696	4738	+	.	ID="RND-5_FAMILY-1315";Tend="1056";Tstart="1";shortTE="F";uid="c74f69b6-b69b-4e34-9981-bd7283fd9987"
VSBP01000259.1	RepeatMasker	Unknown	30433	31188	2964	+	.	ID="RND-6_FAMILY-11576";Tend="913";Tstart="223";shortTE="F";uid="5071acda-0e2b-4f7a-ac92-3ec72836cc18"
VSBP01000259.1	RepeatMasker	Retroposon?	253307	253976	537	+	.	ID="RND-3_FAMILY-37";Tend="1622";Tstart="940";shortTE="F";uid="f3ca5cb4-afa6-40b3-9434-3c185de2f871"
VSBP01000259.1	RepeatMasker	DNA/Ginger-1	178768	179095	2113	+	.	ID="RND-1_FAMILY-79";Tend="1321";Tstart="965";shortTE="F";uid="37e4b8d1-9c64-4c0a-b82e-1a331de7d50f"
VSBP01000259.1	RepeatMasker	Unknown	162423	162711	410	+	.	ID="RND-5_FAMILY-1489";Tend="801";Tstart="505";shortTE="F";uid="7ba5a3e2-a529-424c-9dde-f634b8a1debc"
VSBP01000259.1	RepeatMasker	Retroposon?	169926	170210	420	+	.	ID="SINE2-1_AP";Tend="1012";Tstart="751";shortTE="F";uid="326cbd64-a606-427a-8728-6f61cd45bcc4"
VSBP01000259.1	RepeatMasker	DNA	75553	75985	892	+	.	ID="TTAA2B_AP";Tend="426";Tstart="21";shortTE="F";uid="9844dd57-792b-4fe0-8ae2-540b0be291ad"
VSBP01000259.1	RepeatMasker	Retroposon?	237400	237693	869	+	.	ID="RND-3_FAMILY-37";Tend="1420";Tstart="1121";shortTE="F";uid="95485b4d-2b28-450b-979b-6b33a40fa2f0"
VSBP01000259.1	RepeatMasker	DNA/Ginger-1	315328	315776	544	+	.	ID="RND-5_FAMILY-5842";Tend="1464";Tstart="954";shortTE="F";uid="3b0ed504-0575-46fc-826c-59788fa023d3"
VSBP01000259.1	RepeatMasker	DNA/Ginger	24650	24999	1932	+	.	ID="RND-5_FAMILY-5363";Tend="1721";Tstart="1335";shortTE="F";uid="4699fab2-3e2b-46db-9654-fa534d8f99d2"
VSBP01000259.1	RepeatMasker	Unknown	228543	229023	423	+	.	ID="RND-6_FAMILY-2593";TEgroup="ctg_259%7CRND-6_FAMILY-2593%7C1";Tend="994";Tstart="344";shortTE="F";uid="05d37afa-6c9a-49d3-9a61-19622360504a"
VSBP01000259.1	RepeatMasker	DNA/Ginger-1	102449	102761	2018	+	.	ID="RND-1_FAMILY-79";TEgroup="ctg_259%7CRND-1_FAMILY-79%7C1";Tend="1680";Tstart="992";shortTE="F";uid="b846af10-97f7-4a81-9691-1965830454d2"
VSBP01000259.1	RepeatMasker	DNA/hAT-Tip100	377579	377722	888	+	.	ID="DNA8-100_AP";Tend="202";Tstart="45";shortTE="F";uid="8023464c-9356-4f85-a954-ceef6e35ce8d"
VSBP01000259.1	RepeatMasker	DNA	203800	204592	1091	+	.	ID="DNA4-2_AP";Tend="769";Tstart="1";shortTE="F";uid="4bf36dd4-277c-4708-972b-2339f8e7e38d"
VSBP01000259.1	RepeatMasker	Unknown	62184	62311	447	+	.	ID="RND-6_FAMILY-15852";Tend="1365";Tstart="1238";shortTE="F";uid="21b52a0e-2b73-4cd3-bf32-033ec658d4d0"
VSBP01000259.1	RepeatMasker	Unknown	31527	32528	6869	+	.	ID="RND-5_FAMILY-3711";Tend="978";Tstart="1";shortTE="F";uid="8a3c52bb-4bde-4bc8-94d5-386bfe38033c"
VSBP01000259.1	RepeatMasker	DNA/Ginger	165993	166115	503	+	.	ID="rnd-5_family-5363";Tend="966";Tstart="854";shortTE="F";uid="5c804a0d-2517-4ca3-b934-dcc7d7eac010"
VSBP01000259.1	RepeatMasker	DNA/Ginger	341236	342146	6741	+	.	ID="RND-1_FAMILY-3";Tend="1887";Tstart="947";shortTE="F";uid="f7b55de3-c8d6-42a6-ad9a-3bee81a83492"
VSBP01000259.1	RepeatMasker	DNA/hAT-hAT19	355664	355876	438	+	.	ID="HAT-N7_AP";Tend="373";Tstart="154";shortTE="F";uid="c747df1f-f3a3-446a-b71f-12823dd2f938"
VSBP01000259.1	RepeatMasker	Unknown	35212	35428	899	+	.	ID="RND-5_FAMILY-3710";Tend="182";Tstart="4";shortTE="F";uid="104340ad-9b31-487c-a104-f46319db3083"
VSBP01000259.1	RepeatMasker	DNA/Kolobok-E	265762	266250	2880	+	.	ID="RND-5_FAMILY-48";Tend="1426";Tstart="950";shortTE="F";uid="d60b9ebb-b538-4a42-900b-a373ecd7d614"
VSBP01000259.1	RepeatMasker	DNA/hAT-Tip100	2084	2405	923	+	.	ID="RND-6_FAMILY-7907";Tend="558";Tstart="275";shortTE="F";uid="673ae0dc-1cf2-420d-aa3e-9a24e6828295"
VSBP01000259.1	RepeatMasker	DNA/Ginger	331580	332573	6735	+	.	ID="rnd-5_family-5363";Tend="2561";Tstart="892";shortTE="F";uid="dd777ea2-8e1c-4a90-b5fa-b507b748c839"
VSBP01000259.1	RepeatMasker	DNA/Ginger-1	102768	103044	2367	+	.	ID="RND-1_FAMILY-79";Tend="1889";Tstart="1612";shortTE="F";uid="88a563b9-de79-418a-b119-d176f0acfea2"
VSBP01000259.1	RepeatMasker	Unknown	39137	40123	3520	+	.	ID="RND-3_FAMILY-366";Tend="1266";Tstart="280";shortTE="F";uid="f085170f-d144-496d-8bfe-38719ebff735"
VSBP01000259.1	RepeatMasker	Retroposon?	329129	329283	673	+	.	ID="RND-3_FAMILY-37";Tend="1065";Tstart="905";shortTE="F";uid="2cb5b178-1871-42b6-963a-bb8efeb31860"
VSBP01000259.1	RepeatMasker	DNA/hAT-Ac	218505	219279	844	+	.	ID="DNA8-11_AP";TEgroup="ctg_259%7CDNA8-11_AP%7C1";Tend="667";Tstart="1";shortTE="F";uid="e87fa181-d548-4b4a-895e-1607293546d0"
VSBP01000259.1	RepeatMasker	DNA/Ginger	78068	78350	1657	+	.	ID="RND-6_FAMILY-5762";Tend="2603";Tstart="2332";shortTE="F";uid="de7346ce-92f1-4728-9dda-d714baa4b847"
VSBP01000259.1	RepeatMasker	DNA/MULE-MuDR	1	171	969	+	.	ID="RND-6_FAMILY-522";Tend="1129";Tstart="989";shortTE="F";uid="087e8199-75d9-49a1-98cd-235335407911"
VSBP01000259.1	RepeatMasker	DNA/Kolobok-T2	41487	41823	526	+	.	ID="KOLOBOK-3_AP";Tend="1198";Tstart="861";shortTE="F";uid="85ef2016-05ee-4d9b-9a91-d27a46a81fe5"
VSBP01000259.1	RepeatMasker	DNA/hAT-hAT19	3691	3886	494	+	.	ID="HAT-N9_AP";Tend="522";Tstart="273";shortTE="F";uid="608cebd3-0f1c-47de-a967-e372019c3738"
VSBP01000259.1	RepeatMasker	DNA	341002	341148	502	+	.	ID="dna4-2_ap";Tend="740";Tstart="584";shortTE="F";uid="61e1ad88-4bd2-4785-9aed-c3a7e22b7d68"
VSBP01000259.1	RepeatMasker	DNA/Ginger	23989	24656	5117	+	.	ID="RND-6_FAMILY-9547";Tend="2515";Tstart="1856";shortTE="F";uid="72d368d8-0875-437a-a387-267b1030b977"
VSBP01000259.1	RepeatMasker	Unknown	29196	30339	3853	+	.	ID="RND-3_FAMILY-366";Tend="1384";Tstart="243";shortTE="F";uid="06ac27c4-fd7a-416b-8574-ceae06ab6ee5"
VSBP01000259.1	RepeatMasker	DNA/MULE-NOF	375073	375326	1671	+	.	ID="RND-6_FAMILY-8480";Tend="1166";Tstart="904";shortTE="F";uid="1eb5c900-f755-4fde-acf4-7ce1ee4d8828"
VSBP01000259.1	RepeatMasker	DNA	118501	119000	599	+	.	ID="DNA4-3_AP";Tend="581";Tstart="30";shortTE="F";uid="663854db-3cfb-4e80-83e3-39519818c520"
VSBP01000259.1	RepeatMasker	Unknown	31354	31542	720	+	.	ID="RND-6_FAMILY-11576";Tend="1055";Tstart="914";shortTE="F";uid="e8d251cb-e183-4593-8da6-969d24d3feb1"
VSBP01000259.1	RepeatMasker	DNA	206985	207745	1973	+	.	ID="DNA4-2_AP";Tend="768";Tstart="1";shortTE="F";uid="2abeaecb-3ab2-4b63-af95-f02af91f60fd"
VSBP01000259.1	RepeatMasker	DNA/hAT	166784	168694	11722	+	.	ID="RND-1_FAMILY-9";TEgroup="ctg_259%7CRND-1_FAMILY-9%7C1";Tend="3221";Tstart="673";shortTE="F";uid="8db70b7f-1832-4c71-89e0-ef30943ff105"
VSBP01000259.1	RepeatMasker	DNA/hAT-hATm	314788	315215	1179	+	.	ID="RND-1_FAMILY-153";TEgroup="ctg_259%7CRND-1_FAMILY-153%7C1";Tend="1261";Tstart="954";shortTE="F";uid="68f6adb8-e559-4533-b358-4cd2529232c9"
VSBP01000259.1	RepeatMasker	DNA/MULE-MuDR	4363	5093	657	+	.	ID="RND-6_FAMILY-2208";Tend="740";Tstart="8";shortTE="F";uid="d1538d2e-92bb-4ec5-bac2-9f33561300a8"
VSBP01000259.1	RepeatMasker	RC/Helitron	280973	281152	402	+	.	ID="HELITRON-10_DIUL";Tend="346";Tstart="171";shortTE="F";uid="dfb208ee-983d-4c8b-9473-977920d685b2"
VSBP01000259.1	RepeatMasker	Unknown	385027	385205	555	+	.	ID="RND-5_FAMILY-389";Tend="1318";Tstart="1142";shortTE="F";uid="9d814584-38cc-459c-a6bd-0b61eed3f24f"
VSBP01000259.1	RepeatMasker	DNA/hAT-Tip100	377759	377924	1424	+	.	ID="dna8-100_ap";Tend="660";Tstart="495";shortTE="F";uid="68b234ac-00e0-459a-91e0-a8560b24cc67"
VSBP01000259.1	RepeatMasker	DNA	364742	364935	494	+	.	ID="TTAA14_AP";Tend="551";Tstart="365";shortTE="F";uid="c5fa7539-911f-4d2b-b913-3c53c97d2f2e"
VSBP01000259.1	RepeatMasker	DNA	352901	353132	707	+	.	ID="DNA4-2_AP";Tend="769";Tstart="510";shortTE="F";uid="957dca3f-4fb3-48db-9d12-e1c62b68e517"
VSBP01000259.1	RepeatMasker	DNA	137792	138163	2259	+	.	ID="RND-5_FAMILY-9000";Tend="1900";Tstart="1521";shortTE="F";uid="1f9cb5b8-3535-43b3-82f9-4be0cc70fac6"
VSBP01000259.1	RepeatMasker	Unknown	160343	160652	420	+	.	ID="RND-6_FAMILY-10155";Tend="468";Tstart="175";shortTE="F";uid="5f3fd73c-bcae-4079-b804-ee9cbfb9989b"
VSBP01000259.1	RepeatMasker	DNA/hAT-Charlie	292126	292243	413	+	.	ID="RND-4_FAMILY-2028";Tend="1221";Tstart="1113";shortTE="F";uid="c478698a-f334-4302-86dc-ac60777add61"
VSBP01000259.1	RepeatMasker	DNA	78446	78878	921	+	.	ID="TTAA2B_AP";Tend="426";Tstart="21";shortTE="F";uid="168498c7-0bac-4c3c-9dbb-fbc4e2de108b"
VSBP01000259.1	RepeatMasker	DNA	51187	51736	1162	+	.	ID="dna-ttaa-1_ap";Tend="1074";Tstart="1";shortTE="F";uid="eb5f7e4c-fedd-4b57-918e-5f8a099c726b"
VSBP01000259.1	RepeatMasker	LINE/L2	108738	108866	786	+	.	ID="RND-6_FAMILY-1076";Tend="1229";Tstart="1087";shortTE="F";uid="54bf1878-c6a1-49fd-b19d-116ce4dfb46d"
VSBP01000259.1	RepeatMasker	DNA	369723	370076	580	+	.	ID="TTAA2C_AP";Tend="423";Tstart="17";shortTE="F";uid="a8433fd0-b309-4799-89c0-04e8fa878658"
VSBP01000259.1	RepeatMasker	LINE/I	290826	291158	665	+	.	ID="RND-6_FAMILY-2037";Tend="971";Tstart="652";shortTE="F";uid="3d57da7c-a2f6-471d-b3c4-6df506fe599e"
VSBP01000259.1	RepeatMasker	DNA/CMC-EnSpm	378824	379637	1183	+	.	ID="RND-6_FAMILY-1252";Tend="1985";Tstart="1139";shortTE="F";uid="ca248a49-70d0-44c5-bc7a-804743ef4426"
VSBP01000259.1	RepeatMasker	DNA/hAT	33790	34100	2147	+	.	ID="RND-1_FAMILY-27";Tend="2945";Tstart="2636";shortTE="F";uid="7c01e308-bed0-46b8-abf3-3c06331724d4"
VSBP01000259.1	RepeatMasker	DNA	84731	84928	420	+	.	ID="ttaa3c_ap";Tend="405";Tstart="217";shortTE="F";uid="63c26a85-7d11-4596-be5f-cd6e4cf08e6c"
VSBP01000259.1	RepeatMasker	Retroposon?	305488	305807	750	+	.	ID="RND-3_FAMILY-37";Tend="1209";Tstart="906";shortTE="F";uid="9761e673-9928-4f78-8126-6fe9e2512a07"
VSBP01000259.1	RepeatMasker	DNA	129315	129977	802	+	.	ID="DNA4-2_AP";TEgroup="ctg_259%7CDNA4-2_AP%7C1";Tend="769";Tstart="1";shortTE="F";uid="0581f650-d5d0-4179-8bc8-3d76bfbd0d9a"
VSBP01000259.1	RepeatMasker	DNA	289128	289512	523	+	.	ID="DNAX-2_AP";Tend="467";Tstart="35";shortTE="F";uid="9e6664d4-84ad-4965-b98e-ce0faa08f8f1"
VSBP01000259.1	RepeatMasker	DNA/Ginger	52548	52929	2194	+	.	ID="rnd-6_family-5762";Tend="1174";Tstart="772";shortTE="F";uid="13f436ff-7e35-45da-88f3-df4c0e2378dd"
VSBP01000259.1	RepeatMasker	Unknown	34776	35128	1260	+	.	ID="RND-3_FAMILY-366";Tend="768";Tstart="413";shortTE="F";uid="26ff14fa-c22d-47bd-b782-e850d8533d1d"
VSBP01000259.1	RepeatMasker	DNA/Ginger	131880	132115	410	+	.	ID="RND-6_FAMILY-5762";Tend="1146";Tstart="897";shortTE="F";uid="5736b873-9dc6-4d3e-b065-5d8fca6b2557"
VSBP01000259.1	RepeatMasker	Unknown	11589	11873	1158	+	.	ID="RND-1_FAMILY-1";Tend="1008";Tstart="765";shortTE="F";uid="f1712f54-a630-4c18-84ce-44f64e630bd7"
VSBP01000259.1	RepeatMasker	LINE/L1	18614	18884	1542	+	.	ID="RND-5_FAMILY-1096";Tend="1262";Tstart="979";shortTE="F";uid="e0a8febb-5973-4eae-b419-90c971ff193d"
VSBP01000259.1	RepeatMasker	Unknown	43379	43952	1987	+	.	ID="RND-3_FAMILY-366";Tend="774";Tstart="209";shortTE="F";uid="8ffc6081-f1c0-46c7-b509-31a02152574a"
VSBP01000259.1	RepeatMasker	Unknown	185989	186719	4290	+	.	ID="RND-6_FAMILY-28146";Tend="1246";Tstart="547";shortTE="F";uid="a0eb949a-321b-45ba-8f35-59d10c72f7b5"
VSBP01000259.1	RepeatMasker	DNA/Ginger	57053	57467	3023	+	.	ID="RND-6_FAMILY-5762";Tend="2544";Tstart="2144";shortTE="F";uid="6d2face1-324a-4253-bd2a-e125c00eb589"
VSBP01000259.1	RepeatMasker	DNA/Ginger-1	317099	317239	958	+	.	ID="RND-5_FAMILY-11470";Tend="1322";Tstart="1189";shortTE="F";uid="107f72ea-31ba-426c-8c06-860754d862eb"
VSBP01000259.1	RepeatMasker	DNA	224566	224901	648	+	.	ID="DNA4-2_AP";Tend="370";Tstart="1";shortTE="F";uid="ebcdcb04-913c-4a76-bcb0-afc515c78b9d"
VSBP01000259.1	RepeatMasker	DNA/hAT	32487	32689	979	+	.	ID="rnd-1_family-9";Tend="842";Tstart="711";shortTE="F";uid="db6ca917-2b94-4b47-8cb1-ed303ba80f1d"
VSBP01000259.1	RepeatMasker	DNA/Ginger-1	22635	22943	1369	+	.	ID="RND-5_FAMILY-11470";Tend="618";Tstart="305";shortTE="F";uid="85d9a317-05aa-49fb-b838-e55a84fe8358"
VSBP01000259.1	RepeatMasker	DNA/hAT-Charlie	268348	268678	1658	+	.	ID="DNA8-58_AP";Tend="393";Tstart="1";shortTE="F";uid="5387b904-e5eb-4758-a3a9-505a8c68703c"
VSBP01000259.1	RepeatMasker	DNA/MULE-MuDR	109999	110120	532	+	.	ID="RND-6_FAMILY-5005";Tend="1360";Tstart="1233";shortTE="F";uid="4dc17294-b869-46ac-b6ed-de204fb75120"
VSBP01000259.1	RepeatMasker	DNA/hAT	344117	344702	4277	+	.	ID="RND-6_FAMILY-3835";Tend="1293";Tstart="702";shortTE="F";uid="46f5b710-5811-449d-8535-c01b5db3cf01"
VSBP01000259.1	RepeatMasker	DNA	115300	115609	698	+	.	ID="DNA4-3_AP";Tend="417";Tstart="124";shortTE="F";uid="7c8bccba-bc4c-4700-84b8-bf770b97a761"
VSBP01000259.1	RepeatMasker	DNA/Ginger	54417	55924	10881	+	.	ID="RND-6_FAMILY-5762";Tend="2351";Tstart="827";shortTE="F";uid="497e35b9-dbdb-4705-b291-306b3ddef6df"
VSBP01000259.1	RepeatMasker	Retroposon?	141062	141242	553	+	.	ID="SINE2-1_AP";Tend="1770";Tstart="1581";shortTE="F";uid="88f9f668-cc74-4a85-9357-c875c41579d6"
VSBP01000259.1	RepeatMasker	DNA/Ginger-2	195287	195479	1331	+	.	ID="RND-6_FAMILY-956";Tend="1726";Tstart="1518";shortTE="F";uid="dd636043-13f5-4443-8a43-db692eb1e10d"
VSBP01000259.1	RepeatMasker	DNA/hAT-hAT19	210710	210911	473	+	.	ID="DNA8-95_AP";Tend="194";Tstart="7";shortTE="F";uid="f803249b-1c7d-420b-8962-391e119e490d"
VSBP01000259.1	RepeatMasker	DNA/hAT-Charlie	68971	69162	770	+	.	ID="RND-5_FAMILY-32";Tend="1121";Tstart="899";shortTE="F";uid="0e0084e4-27e0-4f35-a8b2-856441bab4c7"
VSBP01000259.1	RepeatMasker	DNA/Ginger	305774	307185	10001	+	.	ID="RND-6_FAMILY-9547";Tend="2307";Tstart="843";shortTE="F";uid="304e818b-274d-4592-b775-1457d9a206c9"
VSBP01000259.1	RepeatMasker	DNA/Ginger	308826	309255	3329	+	.	ID="RND-6_FAMILY-5762";Tend="2557";Tstart="2125";shortTE="F";uid="e0f345ff-4161-4800-9994-add6eabffc0e"
VSBP01000259.1	RepeatMasker	DNA/Ginger-1	61986	62215	992	+	.	ID="RND-1_FAMILY-79";Tend="1969";Tstart="1754";shortTE="F";uid="dad820ef-4b62-45a0-a313-2c64f6611121"
VSBP01000259.1	RepeatMasker	DNA/Ginger-2	395356	396685	8491	+	.	ID="RND-1_FAMILY-133";Tend="1765";Tstart="539";shortTE="F";uid="d83abbda-3c1a-49da-a0b6-cc989e2c046c"
VSBP01000259.1	RepeatMasker	DNA/Ginger	309288	309395	3441	+	.	ID="rnd-6_family-9547";Tend="1823";Tstart="750";shortTE="F";uid="a31cfca1-9dd2-4382-b452-a346b687c02c"
VSBP01000259.1	RepeatMasker	LINE/I-Jockey	267865	268114	1777	-	.	ID="RND-5_FAMILY-1885";Tend="1759";Tstart="1520";shortTE="F";uid="5dcb6096-4471-409c-a8cc-20faa7faada3"
VSBP01000259.1	RepeatMasker	DNA/Ginger	315768	315973	1302	-	.	ID="RND-1_FAMILY-3";Tend="1892";Tstart="1697";shortTE="F";uid="2a433c9a-c255-49fc-b1eb-5a76042f0404"
VSBP01000259.1	RepeatMasker	RC/Helitron	357869	358015	455	-	.	ID="HELITRON-1_ETAL";Tend="592";Tstart="443";shortTE="F";uid="e2188597-83bf-4d10-9a92-6db12067c9fb"
VSBP01000259.1	RepeatMasker	DNA/Ginger-1	166030	166146	414	-	.	ID="GINGER1-1_AP";Tend="4354";Tstart="4240";shortTE="F";uid="f3860ee7-6d17-4c2a-adef-33ce7c740282"
VSBP01000259.1	RepeatMasker	Unknown	307925	308624	5366	-	.	ID="RND-6_FAMILY-27408";Tend="1997";Tstart="1315";shortTE="F";uid="9862f296-3802-411a-a0b7-e959f3c293a0"
VSBP01000259.1	RepeatMasker	DNA/hAT-hAT19	199991	200533	2868	-	.	ID="RND-5_FAMILY-898";TEgroup="ctg_259%7CRND-5_FAMILY-898%7C1";Tend="1487";Tstart="853";shortTE="F";uid="ce11f43d-ce6b-4aa6-8b44-b64bfec450da"
VSBP01000259.1	RepeatMasker	DNA/MULE-NOF	308622	308826	847	-	.	ID="RND-5_FAMILY-3305";Tend="1729";Tstart="1557";shortTE="F";uid="4a308f86-809e-46af-a96b-e60f109b94b5"
VSBP01000259.1	RepeatMasker	DNA	276538	276863	756	-	.	ID="DNA4-2_AP";Tend="337";Tstart="43";shortTE="F";uid="1b7040d6-3f2f-4c9d-b17a-f80f2929b9b5"
VSBP01000259.1	RepeatMasker	DNA/Kolobok-E	217584	217936	2079	-	.	ID="RND-5_FAMILY-48";Tend="1296";Tstart="959";shortTE="F";uid="85076547-4614-406a-b99f-d045a4707754"
VSBP01000259.1	RepeatMasker	DNA	233452	233628	478	-	.	ID="ttaa2c_ap";Tend="342";Tstart="185";shortTE="F";uid="7081d216-b888-4c35-98c1-81ab3f8ffc50"
VSBP01000259.1	RepeatMasker	DNA	182416	182846	742	-	.	ID="DNA4-2_AP";Tend="739";Tstart="290";shortTE="F";uid="5eecfba7-bb93-4dc2-9c4d-f124b23cba6b"
VSBP01000259.1	RepeatMasker	DNA/Ginger	61302	61624	2438	-	.	ID="RND-1_FAMILY-3";Tend="1853";Tstart="1533";shortTE="F";uid="be241ccc-84a2-4bed-b9f7-3d0aa1410a89"
VSBP01000259.1	RepeatMasker	Unknown	151678	152221	2328	-	.	ID="RND-1_FAMILY-241";Tend="1064";Tstart="489";shortTE="F";uid="8f0070f7-0596-410f-905f-752df66de5dc"
VSBP01000259.1	RepeatMasker	Retroposon?	341176	341660	1429	-	.	ID="RND-6_FAMILY-14985";Tend="502";Tstart="26";shortTE="F";uid="239f6502-5320-4183-8988-7da4072c5e0c"
VSBP01000259.1	RepeatMasker	DNA/Ginger	171524	172357	2911	-	.	ID="rnd-6_family-9547";Tend="1608";Tstart="873";shortTE="F";uid="1d2ba5e3-2baa-4511-ad5e-c475bd035cce"
VSBP01000259.1	RepeatMasker	DNA/Ginger-1	387523	387829	1845	-	.	ID="rnd-6_family-4051";Tend="791";Tstart="558";shortTE="F";uid="4285f06d-2fcc-4390-a5f4-ed9a8e47b17a"
VSBP01000259.1	RepeatMasker	DNA/Ginger	310791	311067	481	-	.	ID="RND-6_FAMILY-9547";Tend="1395";Tstart="1094";shortTE="F";uid="af72ed04-cf00-4f9d-ac19-3f3178c351de"
VSBP01000259.1	RepeatMasker	Retroposon?	338393	338640	464	-	.	ID="SINE2-1_AP";Tend="247";Tstart="1";shortTE="F";uid="7f53e349-fd9d-4ead-b1e9-9aea92624e90"
VSBP01000259.1	RepeatMasker	DNA/Ginger-1	309396	310487	5367	-	.	ID="RND-1_FAMILY-79";TEgroup="ctg_259%7CRND-1_FAMILY-79%7C2";Tend="1889";Tstart="990";shortTE="F";uid="7cefe1b6-282c-4f8d-a235-d717a0d29eba"
VSBP01000259.1	RepeatMasker	Unknown	330566	330748	1436	-	.	ID="RND-1_FAMILY-116";Tend="1134";Tstart="955";shortTE="F";uid="e6b98752-2955-438f-a45e-ca4cb3aa0f5e"
VSBP01000259.1	RepeatMasker	Unknown	37124	38511	1184	-	.	ID="RND-5_FAMILY-938";TEgroup="ctg_259%7CRND-5_FAMILY-938%7C1";Tend="1269";Tstart="3";shortTE="F";uid="44eb3fc0-9d6f-4d39-9644-4a4f2eb0696c"
VSBP01000259.1	RepeatMasker	DNA/Kolobok-E	118560	119070	662	-	.	ID="RND-6_FAMILY-2012";Tend="1399";Tstart="856";shortTE="F";uid="cc08a37e-4932-4301-a34f-e58b573de732"
VSBP01000259.1	RepeatMasker	DNA/hAT-Tip100	183719	183931	1204	-	.	ID="RND-5_FAMILY-978";Tend="1300";Tstart="1079";shortTE="F";uid="e0bcec77-6aaf-4c3c-ab2b-4e539d1e4633"
VSBP01000259.1	RepeatMasker	DNA/Kolobok-E	217252	217374	811	-	.	ID="RND-5_FAMILY-48";Tend="1414";Tstart="1295";shortTE="F";uid="21b7a350-f0d1-4ef9-85b8-dc5a4b367087"
VSBP01000259.1	RepeatMasker	DNA/Ginger-2	257515	258735	6068	-	.	ID="RND-5_FAMILY-3294";TEgroup="ctg_259%7CRND-5_FAMILY-3294%7C1";Tend="2087";Tstart="956";shortTE="F";uid="9bdac4d8-d03b-4b78-af91-92d05fc17b15"
VSBP01000259.1	RepeatMasker	Unknown	185904	186358	2630	-	.	ID="RND-6_FAMILY-11433";Tend="1519";Tstart="1070";shortTE="F";uid="34421d14-103a-4a00-8642-eb5788469358"
VSBP01000259.1	RepeatMasker	DNA/hAT	11881	12435	420	-	.	ID="HAT-N8_AP";TEgroup="ctg_259%7CHAT-N8_AP%7C1";Tend="865";Tstart="2";shortTE="F";uid="d3b525fb-25fa-4a63-a1ec-a94a2a7da788"
VSBP01000259.1	RepeatMasker	Retroposon?	253709	254018	412	-	.	ID="SINE2-1_AP";Tend="1463";Tstart="1129";shortTE="F";uid="53c34472-a6af-4bba-a7b9-6ad14c8b4c23"
VSBP01000259.1	RepeatMasker	DNA/hAT-Tip100	378220	378407	1041	-	.	ID="RND-5_FAMILY-6823";Tend="1054";Tstart="882";shortTE="F";uid="54a44d88-6831-47aa-9d51-e868fbbe7fde"
VSBP01000259.1	RepeatMasker	DNA/MULE-MuDR	2422	3429	7262	-	.	ID="RND-6_FAMILY-17403";Tend="1370";Tstart="400";shortTE="F";uid="4c64e48f-88b3-4fc7-a115-c50978687f20"
VSBP01000259.1	RepeatMasker	DNA/hAT-Ac	373611	373783	808	-	.	ID="DNA8-91B_AP";Tend="646";Tstart="480";shortTE="F";uid="182d5ccd-1cb9-47af-bd50-9b1be7d1768d"
VSBP01000259.1	RepeatMasker	DNA/MULE-MuDR	164062	164888	7033	-	.	ID="RND-5_FAMILY-4363";Tend="1765";Tstart="939";shortTE="F";uid="49c436d7-db7f-437c-80ec-3c6a748ae5e6"
VSBP01000259.1	RepeatMasker	DNA	98100	98486	1008	-	.	ID="DNA4-2_AP";Tend="410";Tstart="8";shortTE="F";uid="db59ee5b-b84d-423c-8749-1b14b9aa9d4c"
VSBP01000259.1	RepeatMasker	DNA	139344	140126	729	-	.	ID="DNA4-2B_AP";Tend="749";Tstart="11";shortTE="F";uid="68d9d4e3-bb19-4aea-8f9d-e04f3227ff35"
VSBP01000259.1	RepeatMasker	Unknown	44362	45443	4900	-	.	ID="RND-5_FAMILY-3040";Tend="1881";Tstart="1";shortTE="F";uid="98c55ccf-011b-43a1-a950-5d77912b9aa3"
VSBP01000259.1	RepeatMasker	DNA/hAT-Charlie	381535	381699	1277	-	.	ID="RND-5_FAMILY-738";Tend="1097";Tstart="933";shortTE="F";uid="7d8de411-eab7-49b7-9050-fc1d764cef20"
VSBP01000259.1	RepeatMasker	Unknown	9751	10011	1342	-	.	ID="RND-1_FAMILY-20";Tend="264";Tstart="1";shortTE="F";uid="d24024bd-9f6a-4cf0-97ed-3cd910a253e9"
VSBP01000259.1	RepeatMasker	DNA/hAT-Tip100	114550	114722	1061	-	.	ID="RND-1_FAMILY-364";Tend="1113";Tstart="944";shortTE="F";uid="41a7004e-2b09-4129-a460-a2e579679d15"
VSBP01000259.1	RepeatMasker	DNA/Ginger-2	277991	278886	6161	-	.	ID="RND-5_FAMILY-3294";Tend="1721";Tstart="835";shortTE="F";uid="aa151c27-bb5c-4c5f-918b-d3c770316c7e"
VSBP01000259.1	RepeatMasker	LINE/CR1	211565	212105	1149	-	.	ID="RND-6_FAMILY-4773";Tend="1442";Tstart="903";shortTE="F";uid="43dfded2-c0f7-4da8-9ba6-213c020c2c73"
VSBP01000259.1	RepeatMasker	DNA	266956	267286	822	-	.	ID="TTAA2D_AP";Tend="430";Tstart="107";shortTE="F";uid="2db0d0e3-c836-4aec-8625-c4fb33ddfc2c"
VSBP01000259.1	RepeatMasker	DNA/hAT-hATm	108218	108524	2478	-	.	ID="RND-1_FAMILY-153";Tend="1254";Tstart="948";shortTE="F";uid="b7328d5c-095f-4794-96e1-a2f0b53a3e69"
VSBP01000259.1	RepeatMasker	DNA/Ginger	367928	368034	411	-	.	ID="RND-5_FAMILY-5363";Tend="946";Tstart="833";shortTE="F";uid="7c4df58f-95c3-4695-885e-ae94e5b51514"
VSBP01000259.1	RepeatMasker	DNA/Kolobok-T2	247675	248352	2187	-	.	ID="KOLOBOK-2_AP";TEgroup="ctg_259%7CKOLOBOK-2_AP%7C1";Tend="351";Tstart="1";shortTE="F";uid="8df4c4e5-e2a4-49fc-8cc4-855bc6420f37"
VSBP01000259.1	RepeatMasker	DNA/hAT-hAT19	282414	282789	600	-	.	ID="RND-1_FAMILY-342";Tend="1304";Tstart="959";shortTE="F";uid="bb865842-5c10-4d60-b841-6756b9f0090a"
VSBP01000259.1	RepeatMasker	LINE/CR1	361690	362027	802	-	.	ID="RND-6_FAMILY-6323";Tend="1062";Tstart="731";shortTE="F";uid="9f69b62a-4e10-4274-8e0e-d72c8f79b827"
VSBP01000259.1	RepeatMasker	DNA/Ginger	176031	176385	2846	-	.	ID="RND-6_FAMILY-5762";Tend="2534";Tstart="2183";shortTE="F";uid="8fc4fa8d-99e6-49a1-8f00-e18ff9a14f55"
VSBP01000259.1	RepeatMasker	DNA/MULE-MuDR	370089	370579	2350	-	.	ID="RND-6_FAMILY-8836";Tend="1383";Tstart="885";shortTE="F";uid="7eea179c-68de-404e-9dba-7300fdc0e048"
VSBP01000259.1	RepeatMasker	Unknown	36269	36505	1032	-	.	ID="RND-5_FAMILY-4503";Tend="1060";Tstart="822";shortTE="F";uid="9ea35de1-cbb4-437f-b153-2ce016300472"
VSBP01000259.1	RepeatMasker	RC/Helitron	383724	384127	726	-	.	ID="HELITRON-3_HNUM";TEgroup="ctg_259%7CHELITRON-3_HNUM%7C1";Tend="198";Tstart="58";shortTE="F";uid="510a80a9-9bdc-44da-a251-7221b9f69e84"
VSBP01000259.1	RepeatMasker	DNA/Ginger	345958	346746	6164	-	.	ID="RND-1_FAMILY-3";Tend="1729";Tstart="947";shortTE="F";uid="587e5a81-b661-4d06-84fe-33e75736e14f"
VSBP01000259.1	RepeatMasker	LINE/I	109308	109550	434	-	.	ID="RND-6_FAMILY-7584";Tend="1184";Tstart="949";shortTE="F";uid="d8fdac86-bcab-4b17-890e-b3a97e5c3c52"
VSBP01000259.1	RepeatMasker	DNA	1284	1711	953	-	.	ID="ttaa3c_ap";Tend="405";Tstart="19";shortTE="F";uid="e76a7454-7dab-4bfe-8e4f-e8c0b29b2b38"
VSBP01000259.1	RepeatMasker	Unknown	44206	44392	1242	-	.	ID="RND-5_FAMILY-2531";Tend="1050";Tstart="872";shortTE="F";uid="a8fa995e-eccc-481e-9d99-0b87eff756f8"
VSBP01000259.1	RepeatMasker	Retroposon?	237707	238485	812	-	.	ID="SINE2-1_AP";Tend="1054";Tstart="287";shortTE="F";uid="e929b7aa-e2aa-4e64-986e-7220f82166c5"
VSBP01000259.1	RepeatMasker	Unknown	35600	36277	4492	-	.	ID="RND-5_FAMILY-3040";Tend="585";Tstart="1";shortTE="F";uid="9a7a0173-83b0-4905-894b-62800d5cd27b"
VSBP01000259.1	RepeatMasker	DNA	115309	115664	585	-	.	ID="RND-5_FAMILY-9000";Tend="1766";Tstart="1432";shortTE="F";uid="ceffc39a-02fc-48d0-ad66-110fe067a0cf"
VSBP01000259.1	RepeatMasker	DNA/Ginger-1	57252	57518	1322	-	.	ID="RND-5_FAMILY-11470";Tend="618";Tstart="367";shortTE="F";uid="a9168661-1d55-48b2-bb61-28c8e805387e"
VSBP01000259.1	RepeatMasker	DNA/Ginger	329111	329504	462	-	.	ID="RND-6_FAMILY-5762";TEgroup="ctg_259%7CRND-6_FAMILY-5762%7C1";Tend="2542";Tstart="879";shortTE="F";uid="4b387121-5b6f-4ae6-9789-455ceca0a293"
VSBP01000259.1	RepeatMasker	DNA/MULE-MuDR	25138	25263	507	-	.	ID="RND-6_FAMILY-15259";TEgroup="ctg_259%7CRND-6_FAMILY-15259%7C1";Tend="1411";Tstart="1141";shortTE="T";uid="ed3be312-b024-44fb-922b-1e446233689e"
VSBP01000259.1	RepeatMasker	DNA/TcMar-m44	362031	362197	572	-	.	ID="DNAX-3_AP";Tend="149";Tstart="1";shortTE="F";uid="9e0c1b50-a2ce-4c0e-9fbf-50e5f110ade2"
VSBP01000259.1	RepeatMasker	DNA/Ginger	19824	21458	11934	-	.	ID="RND-6_FAMILY-5762";Tend="2555";Tstart="887";shortTE="F";uid="f2c9049b-f8ce-4c9e-aefa-85b6806283b6"
VSBP01000259.1	RepeatMasker	DNA/hAT-hAT19	200962	201135	1508	-	.	ID="RND-5_FAMILY-898";Tend="846";Tstart="673";shortTE="F";uid="c38fe8bd-9f63-46dc-9525-e9468477a52d"
VSBP01000259.1	RepeatMasker	DNA/MULE-MuDR	112008	112170	462	-	.	ID="RND-6_FAMILY-430";Tend="988";Tstart="825";shortTE="F";uid="686423d4-6b0f-449e-a879-e03b32fea02d"
VSBP01000259.1	RepeatMasker	DNA/Ginger-1	345036	345253	833	-	.	ID="rnd-1_family-215";Tend="1695";Tstart="1509";shortTE="F";uid="568f5609-f6ae-4c4b-a988-6032f68a341b"
VSBP01000259.1	RepeatMasker	DNA	51532	51761	728	-	.	ID="RND-6_FAMILY-3496";Tend="1076";Tstart="862";shortTE="F";uid="cfa10091-c1eb-475f-95fb-223c006d59f8"
VSBP01000259.1	RepeatMasker	DNA/MULE-NOF	9385	9631	549	-	.	ID="RND-5_FAMILY-1088";Tend="734";Tstart="490";shortTE="F";uid="61516f92-4fdb-4442-bfdd-f4890ea49bb1"
VSBP01000259.1	RepeatMasker	Unknown	10122	10317	889	-	.	ID="RND-1_FAMILY-90";Tend="1019";Tstart="832";shortTE="F";uid="1e5aefb1-0a77-40a1-881a-e28708e459e9"
VSBP01000259.1	RepeatMasker	DNA/Ginger	22523	22634	1888	-	.	ID="rnd-6_family-9547";Tend="2530";Tstart="1889";shortTE="F";uid="b986f293-2dc5-4f19-89c3-3faaed1498e3"
VSBP01000259.1	RepeatMasker	Unknown	358746	359340	3816	-	.	ID="RND-6_FAMILY-2340";Tend="1382";Tstart="792";shortTE="F";uid="638673a4-c118-492f-b640-e3abe48029dc"
VSBP01000259.1	RepeatMasker	Retroposon?	170304	170784	628	-	.	ID="RND-3_FAMILY-37";Tend="1595";Tstart="1150";shortTE="F";uid="eaf99df7-f832-467f-b34b-f28db63e7b58"
VSBP01000259.1	RepeatMasker	Unknown	49696	49992	1776	-	.	ID="RND-6_FAMILY-18300";Tend="860";Tstart="523";shortTE="F";uid="274e266b-c686-40a8-8059-77734f38f916"
VSBP01000259.1	RepeatMasker	Unknown	198804	199150	1116	-	.	ID="RND-5_FAMILY-6375";Tend="1481";Tstart="1136";shortTE="F";uid="ff0232fa-6ce2-45b4-a5f3-4cb94a58730e"
VSBP01000259.1	RepeatMasker	Unknown	31029	31413	2725	-	.	ID="RND-6_FAMILY-7659";Tend="397";Tstart="1";shortTE="F";uid="6567860f-dbe2-461e-aa7c-707b1964e42f"
VSBP01000259.1	RepeatMasker	DNA	161676	161924	1222	-	.	ID="TTAA19_AP";Tend="395";Tstart="135";shortTE="F";uid="43d60726-d5df-4eb7-baf5-820b42352edd"
VSBP01000259.1	RepeatMasker	DNA	182975	183247	551	-	.	ID="dna4-2_ap";Tend="276";Tstart="2";shortTE="F";uid="8dea4d12-de27-42c7-875f-37b792787074"
VSBP01000259.1	RepeatMasker	DNA/Ginger	61922	62151	487	-	.	ID="RND-6_FAMILY-9547";TEgroup="ctg_259%7CRND-6_FAMILY-9547%7C1";Tend="2177";Tstart="861";shortTE="T";uid="3bb54896-de33-4196-9935-eaa7ff2d8e82"
VSBP01000259.1	RepeatMasker	DNA/hAT	32689	33791	5524	-	.	ID="RND-6_FAMILY-997";Tend="2760";Tstart="1523";shortTE="F";uid="c7103ccb-252d-47c6-95bc-8922477c3ef9"
VSBP01000259.1	RepeatMasker	DNA/hAT-hAT19	382760	383306	1757	-	.	ID="DNA8-52B_AP";TEgroup="ctg_259%7CDNA8-52B_AP%7C1";Tend="1100";Tstart="1";shortTE="F";uid="9f3c5317-ef3d-41d4-9af8-bbfa548ac109"
VSBP01000259.1	RepeatMasker	DNA/Ginger	366970	367876	6478	-	.	ID="RND-1_FAMILY-3";Tend="1880";Tstart="946";shortTE="F";uid="9704996e-41a9-4885-8d41-a9b41b3ce738"
VSBP01000259.1	RepeatMasker	Retroposon?	214990	215219	483	-	.	ID="SINE2-1_AP";Tend="1258";Tstart="1020";shortTE="F";uid="e96fbbda-617d-46fd-a4b2-e6b5c2c6a1f6"
VSBP01000259.1	RepeatMasker	DNA/Ginger-1	307610	307817	1592	-	.	ID="rnd-1_family-79";Tend="1182";Tstart="993";shortTE="F";uid="b2493a6c-b78a-4bd2-89ee-1a5acf0429e4"
VSBP01000259.1	RepeatMasker	DNA/Ginger	60639	61314	4136	-	.	ID="rnd-6_family-9547";Tend="2514";Tstart="1652";shortTE="F";uid="c8504769-1be9-4c6e-93c8-bf34b5372b82"
VSBP01000259.1	RepeatMasker	DNA/hAT-hATm	344702	344848	1244	-	.	ID="HAT-6_AP";Tend="147";Tstart="1";shortTE="F";uid="d619d16c-adf9-40b1-aa5d-ef892ee6fbdf"
VSBP01000259.1	RepeatMasker	Retroposon?	310542	310790	476	-	.	ID="SINE2-1_AP";Tend="1385";Tstart="848";shortTE="F";uid="3c4ff993-3222-41c5-9852-07390c1b2e05"
VSBP01000259.1	RepeatMasker	DNA/hAT-hAT19	136497	136711	402	-	.	ID="DNA8-74_AP";Tend="204";Tstart="1";shortTE="F";uid="59c544cd-5f1e-4822-9777-61f949d14aed"
VSBP01000259.1	RepeatMasker	Unknown	27217	28606	7614	-	.	ID="RND-5_FAMILY-938";Tend="1269";Tstart="2";shortTE="F";uid="d0d5ba24-3749-4201-9f33-de9d28158581"
VSBP01000259.1	RepeatMasker	Retroposon?	140754	141220	1485	-	.	ID="RND-3_FAMILY-37";Tend="1420";Tstart="929";shortTE="F";uid="e2d118d1-15ec-48b9-a6f7-be0acab6a7dd"
VSBP01000259.1	RepeatMasker	DNA	97938	98102	545	-	.	ID="dna4-2_ap";Tend="764";Tstart="615";shortTE="F";uid="4205077b-a4b3-4a99-bc77-fb0aa2696965"
VSBP01000259.1	RepeatMasker	DNA/hAT-hAT19	4199	4377	986	-	.	ID="rnd-5_family-192";Tend="1043";Tstart="903";shortTE="F";uid="769bfebb-de58-4749-a30a-354f17e5a07c"
VSBP01000259.1	RepeatMasker	Unknown	385812	385946	793	-	.	ID="RND-5_FAMILY-3090";Tend="984";Tstart="849";shortTE="F";uid="7f49fb45-f5d5-4e72-a1e9-0ad1d37bc5c0"
VSBP01000259.1	RepeatMasker	DNA/hAT-hAT19	42406	42712	2523	-	.	ID="RND-1_FAMILY-50";Tend="1203";Tstart="900";shortTE="F";uid="f01fd7aa-2e65-4c43-9209-ba9ff6a7e163"
VSBP01000259.1	RepeatMasker	Unknown	166117	166374	458	-	.	ID="RND-6_FAMILY-27408";Tend="204";Tstart="6";shortTE="F";uid="48c64717-0905-48d9-a75f-8e47ab81ff7e"
VSBP01002590.1	RepeatMasker	DNA/hAT-Ac	79	632	966	-	.	ID="RND-6_FAMILY-4238";Tend="475";Tstart="14";shortTE="F";uid="d5cb267f-9b16-4d84-96fa-1a1d082a9b60"
VSBP01002590.1	RepeatMasker	Unknown	638	2172	5505	-	.	ID="RND-5_FAMILY-1850";Tend="1905";Tstart="349";shortTE="F";uid="771953aa-e831-40b6-bca7-7ccb28191cfb"
VSBP01025900.1	RepeatMasker	Unknown	1	696	3900	-	.	ID="RND-5_FAMILY-3718";Tend="782";Tstart="83";shortTE="F";uid="d5d77183-f02f-4e8c-9c82-c87fa3d19bb8"
VSBP01025901.1	RepeatMasker	LTR/Gypsy	542	687	446	-	.	ID="GYPSY-7_TCA-I";Tend="4277";Tstart="4132";shortTE="F";uid="b1d25134-b487-4bfb-9e40-014e04f18876"
VSBP01025902.1	RepeatMasker	DNA/Kolobok-E	495	606	405	+	.	ID="RND-1_FAMILY-48";Tend="591";Tstart="481";shortTE="F";uid="841bc317-2856-4d09-8d0b-aa89ac37ff42"
VSBP01025902.1	RepeatMasker	DNA	516	618	614	-	.	ID="RND-5_FAMILY-9000";Tend="1900";Tstart="1799";shortTE="F";uid="bc83f953-15a7-4f01-afd9-6c61932dc5af"
VSBP01025903.1	RepeatMasker	DNA/Kolobok-E	12	696	783	+	.	ID="KOLOBOKE-4_AP";Tend="6748";Tstart="5971";shortTE="F";uid="06311be1-76d4-4ac2-bd7d-517bf6db8891"
VSBP01025904.1	RepeatMasker	DNA	566	695	481	-	.	ID="TTAA2D_AP";Tend="427";Tstart="289";shortTE="F";uid="8e335cd7-b001-4580-ab21-82a2f3148ef4"
VSBP01025905.1	RepeatMasker	RC/Helitron	2	696	5032	-	.	ID="RND-1_FAMILY-336";Tend="1522";Tstart="935";shortTE="F";uid="8e0bf6e7-1e7d-4efb-8e4d-890d0554ba7c"
VSBP01025906.1	RepeatMasker	LTR/Gypsy	1	653	2871	+	.	ID="RND-6_FAMILY-9508";Tend="1044";Tstart="382";shortTE="F";uid="191e4a22-c6da-4475-ab25-a98683bdc977"
VSBP01025906.1	RepeatMasker	Unknown	512	696	1634	-	.	ID="RND-6_FAMILY-5878";Tend="685";Tstart="501";shortTE="F";uid="97b5ee4e-e93c-46d1-8b11-927eec4291d8"
VSBP01025909.1	RepeatMasker	DNA/Ginger	1	696	5702	+	.	ID="RND-6_FAMILY-5762";Tend="2136";Tstart="1441";shortTE="F";uid="729e7949-ffd4-4a23-95b8-e2e793b53840"
VSBP01002591.1	RepeatMasker	DNA/Ginger	3018	3261	1140	+	.	ID="RND-6_FAMILY-9547";Tend="1071";Tstart="873";shortTE="F";uid="d64b70ff-20d4-425d-a08f-1128bec8c455"
VSBP01002591.1	RepeatMasker	Unknown	1767	2517	1283	+	.	ID="RND-6_FAMILY-16837";Tend="619";Tstart="25";shortTE="F";uid="2e478989-e735-402a-a186-78b867172291"
VSBP01002591.1	RepeatMasker	Retroposon?	2940	3238	448	-	.	ID="RND-6_FAMILY-10736";Tend="1199";Tstart="944";shortTE="F";uid="3b3ffe3a-739d-4795-a94b-f717e69c183b"
VSBP01002591.1	RepeatMasker	DNA/P	390	1642	1910	-	.	ID="P-4_AP";TEgroup="ctg_2591%7CP-4_AP%7C1";Tend="4074";Tstart="81";shortTE="F";uid="09bf85d5-d531-4a87-a84b-e1167ac7fbbf"
VSBP01025910.1	RepeatMasker	DNA/Maverick	23	540	3995	+	.	ID="RND-5_FAMILY-293";Tend="526";Tstart="1";shortTE="F";uid="fe7f12b7-39bf-4c1d-89bf-8dee7ddb6a78"
VSBP01025913.1	RepeatMasker	Unknown	1	696	5195	+	.	ID="RND-5_FAMILY-3718";Tend="776";Tstart="81";shortTE="F";uid="89d533eb-85ff-448b-b0f9-b267a245ea4c"
VSBP01025916.1	RepeatMasker	LTR/Gypsy	206	616	1435	-	.	ID="RND-6_FAMILY-1573";Tend="719";Tstart="304";shortTE="F";uid="513fbda9-7446-4f0b-abe0-ce074326f561"
VSBP01025917.1	RepeatMasker	DNA/hAT	407	640	803	-	.	ID="RND-6_FAMILY-17678";Tend="1094";Tstart="877";shortTE="F";uid="0551a890-cce0-4848-90a4-684603c649bc"
VSBP01025917.1	RepeatMasker	DNA/hAT-Charlie	1	128	939	-	.	ID="RND-6_FAMILY-1507";Tend="1045";Tstart="914";shortTE="F";uid="dc8cfb07-6e9e-4b7a-8d70-9d12044bd2da"
VSBP01025918.1	RepeatMasker	Unknown	1	696	3340	-	.	ID="RND-1_FAMILY-105";Tend="881";Tstart="218";shortTE="F";uid="d6123ec4-7ddf-467e-9700-632b41b7b3bc"
VSBP01025919.1	RepeatMasker	DNA/Ginger-1	232	593	1288	+	.	ID="RND-5_FAMILY-4684";Tend="561";Tstart="223";shortTE="F";uid="b3b06df5-a2f0-461c-ae7e-162009f8b5e0"
VSBP01025919.1	RepeatMasker	DNA/Ginger	316	696	2601	-	.	ID="rnd-6_family-5762";Tend="2548";Tstart="2188";shortTE="F";uid="e6d1a870-2853-49be-9f85-213b55797bf4"
VSBP01025920.1	RepeatMasker	Unknown	271	557	2069	-	.	ID="RND-5_FAMILY-7923";Tend="835";Tstart="537";shortTE="F";uid="a2078ce2-d0d9-41d6-9430-370f758081a4"
VSBP01025922.1	RepeatMasker	LTR/Gypsy	1	696	6147	-	.	ID="RND-5_FAMILY-670";Tend="1892";Tstart="1197";shortTE="F";uid="bcb70ca0-e378-4f6e-a6e7-cd41a1d0675c"
VSBP01025923.1	RepeatMasker	DNA/hAT-Tip100	1	696	5319	+	.	ID="RND-6_FAMILY-7583";Tend="960";Tstart="283";shortTE="F";uid="78b72d1d-80b0-48f3-817f-a3ea2c5d3dd5"
VSBP01025925.1	RepeatMasker	Unknown	1	537	4143	+	.	ID="RND-1_FAMILY-310";Tend="655";Tstart="121";shortTE="F";uid="4d518080-bf17-4e4c-a0fb-500105f7ec8b"
VSBP01025928.1	RepeatMasker	DNA/Maverick	510	695	1586	-	.	ID="RND-5_FAMILY-6835";Tend="729";Tstart="547";shortTE="F";uid="620a2581-8dae-4c2e-be69-e6e8062d73c5"
VSBP01025929.1	RepeatMasker	LINE/I-Jockey	6	670	4878	-	.	ID="RND-6_FAMILY-1980";Tend="1098";Tstart="436";shortTE="F";uid="3986e0a1-2213-4824-a3f6-37a1d7a8e736"
VSBP01002593.1	RepeatMasker	Unknown	2478	2812	2997	+	.	ID="RND-1_FAMILY-51";Tend="1286";Tstart="952";shortTE="F";uid="6744eee4-10c2-40e6-8650-2c50c7d4402b"
VSBP01002593.1	RepeatMasker	DNA/P	2813	3267	1222	-	.	ID="P-4_AP";Tend="4074";Tstart="3639";shortTE="F";uid="fb2f0db7-0426-48db-bfbd-696af03ef7a8"
VSBP01002593.1	RepeatMasker	Unknown	1	201	1751	-	.	ID="RND-1_FAMILY-367";Tend="428";Tstart="228";shortTE="F";uid="01592ff7-97ae-4976-a35e-09b770cd5666"
VSBP01025931.1	RepeatMasker	Unknown	1	626	3801	+	.	ID="RND-6_FAMILY-23139";Tend="1338";Tstart="677";shortTE="F";uid="19a8b59a-5158-437d-8e79-053e27cd9392"
VSBP01025931.1	RepeatMasker	Unknown	431	695	2076	-	.	ID="RND-6_FAMILY-15852";Tend="1120";Tstart="851";shortTE="F";uid="c7922bcd-fe40-4fc3-938b-e2088d6571cd"
VSBP01025932.1	RepeatMasker	Unknown	1	446	3618	+	.	ID="RND-5_FAMILY-2416";Tend="859";Tstart="414";shortTE="F";uid="77832789-62ec-4e2b-b12a-a09a4bb05575"
VSBP01025933.1	RepeatMasker	DNA/hAT-Tip100	61	695	3477	+	.	ID="RND-6_FAMILY-11326";Tend="575";Tstart="8";shortTE="F";uid="f83bd0bf-5768-4ee0-a076-6fd80b4837ec"
VSBP01025935.1	RepeatMasker	DNA/hAT-Ac	139	291	496	-	.	ID="DNA8-56_AP";Tend="158";Tstart="6";shortTE="F";uid="4c8c9fcb-5d3f-4f8d-994c-52e4f87dbf9f"
VSBP01025936.1	RepeatMasker	DNA/hAT-hAT19	1	695	5273	+	.	ID="RND-1_FAMILY-72";Tend="1277";Tstart="524";shortTE="F";uid="e2b26893-322c-45dd-808c-0ad03b3d16f3"
VSBP01025938.1	RepeatMasker	DNA/hAT-Blackjack	1	524	2226	+	.	ID="RND-6_FAMILY-747";Tend="1225";Tstart="715";shortTE="F";uid="d228763c-bff2-4710-be4e-2f9f040545f4"
VSBP01025938.1	RepeatMasker	Unknown	236	695	3637	-	.	ID="RND-1_FAMILY-58";Tend="494";Tstart="41";shortTE="F";uid="b97ca477-24e4-413b-a069-2ba81d1bbf42"
VSBP01025939.1	RepeatMasker	DNA/TcMar-Tc1	205	695	3548	+	.	ID="RND-5_FAMILY-2752";Tend="658";Tstart="170";shortTE="F";uid="f99be13e-c446-4c26-b1f4-a2fdc62bfcb7"
VSBP01002594.1	RepeatMasker	Unknown	1	917	2307	+	.	ID="RND-6_FAMILY-3953";TEgroup="ctg_2594%7CRND-6_FAMILY-3953%7C1";Tend="1237";Tstart="128";shortTE="F";uid="49adc046-8124-45c8-a5c9-77dca036a077"
VSBP01002594.1	RepeatMasker	DNA/TcMar-m44?	2739	2910	631	+	.	ID="dnax-4b_ap";Tend="173";Tstart="1";shortTE="F";uid="88ce5a39-1ee3-42b4-a28a-dad7fcaa5f77"
VSBP01002594.1	RepeatMasker	DNA/hAT-Tip100	587	2299	9878	-	.	ID="RND-6_FAMILY-8337";Tend="2277";Tstart="561";shortTE="F";uid="86486b4c-5c19-47de-9ecd-ee4e7388265a"
VSBP01025940.1	RepeatMasker	Unknown	1	454	1377	-	.	ID="RND-1_FAMILY-101";Tend="534";Tstart="77";shortTE="F";uid="0eef31fd-83ea-4232-930c-4702a8cbbecf"
VSBP01025940.1	RepeatMasker	DNA	455	693	1004	-	.	ID="DNA-TTAA-1_AP";Tend="423";Tstart="185";shortTE="F";uid="543b44aa-1ab9-4532-a9cd-70fec8c868ce"
VSBP01025942.1	RepeatMasker	LINE/R1	245	390	701	-	.	ID="SART-9_API";Tend="3682";Tstart="3528";shortTE="F";uid="be8e9761-fc65-40d9-b28e-91514ec97f87"
VSBP01025943.1	RepeatMasker	DNA/Kolobok-E	1	695	5802	-	.	ID="RND-1_FAMILY-25";Tend="840";Tstart="162";shortTE="F";uid="e34ecc09-8bcb-4eb4-816a-dfe8fdeae05e"
VSBP01025944.1	RepeatMasker	Unknown	330	486	1301	+	.	ID="RND-1_FAMILY-68";Tend="880";Tstart="716";shortTE="F";uid="1099acc0-ce81-4270-a030-03393f13736b"
VSBP01025944.1	RepeatMasker	DNA/MULE-MuDR	1	331	2627	+	.	ID="RND-5_FAMILY-4731";Tend="1463";Tstart="1143";shortTE="F";uid="7eeda9ac-ab3c-47f1-8d71-7eca224cfb82"
VSBP01025944.1	RepeatMasker	Unknown	481	695	1896	-	.	ID="RND-6_FAMILY-10799";Tend="1424";Tstart="1210";shortTE="F";uid="f606ce7a-37fd-46d5-bece-fd755f8c6480"
VSBP01025945.1	RepeatMasker	DNA/Ginger	547	695	1246	-	.	ID="RND-6_FAMILY-5762";Tend="2539";Tstart="2391";shortTE="F";uid="830424d6-b139-441f-b53a-bb315b62109f"
VSBP01025946.1	RepeatMasker	Unknown	1	360	2841	+	.	ID="RND-1_FAMILY-19";Tend="357";Tstart="4";shortTE="F";uid="c9d4e7d1-77a9-455e-8107-be62f0fe15d8"
VSBP01025946.1	RepeatMasker	Unknown	123	695	4313	-	.	ID="RND-1_FAMILY-16";Tend="1279";Tstart="735";shortTE="F";uid="0c5d8189-c890-4ad9-9d16-f8e5ac1b74a8"
VSBP01025948.1	RepeatMasker	DNA/Ginger	1	695	5254	+	.	ID="RND-6_FAMILY-9547";Tend="1808";Tstart="1107";shortTE="F";uid="8655d7df-633a-4d44-b11e-cc4ad2a12471"
VSBP01025949.1	RepeatMasker	DNA/TcMar-Tc1	141	476	2181	+	.	ID="rnd-1_family-132";Tend="1440";Tstart="1157";shortTE="F";uid="e13926f8-97ad-4a0d-ab21-7ded72e0d58e"
VSBP01025949.1	RepeatMasker	Unknown	466	614	873	-	.	ID="RND-1_FAMILY-75";Tend="132";Tstart="1";shortTE="F";uid="3386ffa7-b92e-4814-aecb-c14b008ae83e"
VSBP01002595.1	RepeatMasker	DNA	2978	3266	919	+	.	ID="DNAX-2_AP";Tend="304";Tstart="2";shortTE="F";uid="7e802559-6c93-4c84-a9db-2a9aace9c9fe"
VSBP01002595.1	RepeatMasker	DNA/hAT	2086	2798	2872	+	.	ID="RND-6_FAMILY-3835";Tend="1483";Tstart="707";shortTE="F";uid="fbc6b347-0da6-409d-8deb-c53f010ba3df"
VSBP01002595.1	RepeatMasker	DNA/Ginger-2	1	354	1954	-	.	ID="RND-6_FAMILY-9165";Tend="1248";Tstart="831";shortTE="F";uid="8b0b938b-407f-4577-8f6c-3f73e56ccb06"
VSBP01002595.1	RepeatMasker	Unknown	2790	2909	607	-	.	ID="RND-6_FAMILY-5500";Tend="831";Tstart="707";shortTE="F";uid="527379ad-3b3d-415d-bf80-b820408fc86b"
VSBP01025950.1	RepeatMasker	Unknown	589	695	711	+	.	ID="RND-6_FAMILY-4";Tend="100";Tstart="1";shortTE="F";uid="0de9c72c-175d-4ab3-b70a-6b3d92d47c0d"
VSBP01025950.1	RepeatMasker	LTR/Pao	99	463	725	+	.	ID="RND-6_FAMILY-10761";Tend="320";Tstart="2";shortTE="F";uid="85437753-f15f-46a2-b37f-4ef24bb506fd"
VSBP01025952.1	RepeatMasker	Unknown	1	497	2979	+	.	ID="RND-1_FAMILY-0";Tend="1518";Tstart="977";shortTE="F";uid="cd00037b-5691-4c21-9192-7e4e48d68404"
VSBP01025952.1	RepeatMasker	Unknown	353	695	1418	-	.	ID="RND-1_FAMILY-102";Tend="454";Tstart="144";shortTE="F";uid="455e55e6-4d02-493a-9b05-5cf8c06f3bcf"
VSBP01025953.1	RepeatMasker	LINE/CR1	5	695	5948	-	.	ID="RND-6_FAMILY-14196";Tend="834";Tstart="153";shortTE="F";uid="7159d5ef-f7ce-4182-aac6-819778640518"
VSBP01025954.1	RepeatMasker	DNA/Maverick	1	695	5248	+	.	ID="RND-5_FAMILY-403";Tend="707";Tstart="12";shortTE="F";uid="795e1228-bd03-482b-b33d-995decb24034"
VSBP01025955.1	RepeatMasker	DNA/Ginger	74	695	4948	+	.	ID="RND-6_FAMILY-9547";Tend="1507";Tstart="870";shortTE="F";uid="94d98821-c08b-4573-a4ac-002ae16e1196"
VSBP01025956.1	RepeatMasker	DNA/Ginger-1	234	695	3163	-	.	ID="rnd-5_family-5842";Tend="1786";Tstart="1048";shortTE="F";uid="08e4824a-7e3f-4ba3-bb6e-885ee87ab3d4"
VSBP01025957.1	RepeatMasker	RC/Helitron	244	695	4112	+	.	ID="RND-6_FAMILY-19323";Tend="452";Tstart="1";shortTE="F";uid="71cd969b-db49-44ff-9498-b13e59ae629e"
VSBP01025958.1	RepeatMasker	Unknown	37	695	1486	-	.	ID="RND-1_FAMILY-146";Tend="717";Tstart="95";shortTE="F";uid="b7c2c51c-7a8b-44b2-a2d9-979d1e35bbb7"
VSBP01002596.1	RepeatMasker	DNA/Maverick	1320	2962	8523	+	.	ID="rnd-5_family-343";Tend="1215";Tstart="1";shortTE="F";uid="76426540-7e7e-42fe-9858-6b30159b5429"
VSBP01002596.1	RepeatMasker	DNA/Maverick	1	592	3623	+	.	ID="rnd-5_family-1319";Tend="817";Tstart="305";shortTE="F";uid="c8ec6f98-7057-40dd-a745-7d9e4b956fe8"
VSBP01002596.1	RepeatMasker	Unknown	2830	3266	3867	-	.	ID="RND-5_FAMILY-9537";Tend="686";Tstart="250";shortTE="F";uid="87dedfff-c693-48f9-845c-7f67fb59b363"
VSBP01025960.1	RepeatMasker	LINE/R1	1	695	5997	+	.	ID="RND-6_FAMILY-1412";Tend="1281";Tstart="588";shortTE="F";uid="6e1d190d-d308-449a-bb3b-7679a2352d7a"
VSBP01025961.1	RepeatMasker	LINE/I	5	318	542	-	.	ID="RND-6_FAMILY-6995";Tend="417";Tstart="104";shortTE="F";uid="f3853118-af29-4128-9105-bfa261e43afc"
VSBP01025962.1	RepeatMasker	Unknown	14	695	2735	-	.	ID="RND-3_FAMILY-366";Tend="1088";Tstart="414";shortTE="F";uid="07d4e001-1ca9-44e4-9446-c355c75552ba"
VSBP01025964.1	RepeatMasker	Unknown	479	695	834	+	.	ID="RND-4_FAMILY-192";Tend="1120";Tstart="906";shortTE="F";uid="ef3f2566-99af-457a-bece-634b2d62d02e"
VSBP01025965.1	RepeatMasker	LTR/Gypsy	1	695	3884	-	.	ID="RND-1_FAMILY-363";Tend="1308";Tstart="1";shortTE="F";uid="19e64057-1f17-4ec3-8642-7c8d554e0425"
VSBP01025966.1	RepeatMasker	Unknown	249	695	1139	-	.	ID="RND-5_FAMILY-3090";Tend="1493";Tstart="1063";shortTE="F";uid="508d3717-3d40-42fb-ade0-d67018d96912"
VSBP01025967.1	RepeatMasker	DNA/Ginger	327	695	2838	+	.	ID="RND-6_FAMILY-5762";Tend="1476";Tstart="1109";shortTE="F";uid="0e0a58c9-6088-43c7-a2d8-2f114c5283b7"
VSBP01025967.1	RepeatMasker	Retroposon?	146	359	402	+	.	ID="RND-6_FAMILY-17190";Tend="636";Tstart="440";shortTE="F";uid="63739e1f-e063-467b-baa1-8d48d94daf46"
VSBP01025967.1	RepeatMasker	DNA/Ginger	1	333	2556	-	.	ID="RND-1_FAMILY-3";Tend="1703";Tstart="1373";shortTE="F";uid="87f4ffdc-abec-4254-b2ac-47fcb2f82910"
VSBP01025968.1	RepeatMasker	DNA/Kolobok-E	444	695	2186	-	.	ID="RND-6_FAMILY-9095";Tend="1602";Tstart="1353";shortTE="F";uid="736a7621-1112-40d2-8512-3b99201b7d65"
VSBP01025968.1	RepeatMasker	DNA/hAT-Tip100	201	379	923	-	.	ID="DNA8-16_AP";Tend="177";Tstart="1";shortTE="F";uid="5592ef4a-19a3-4f4a-9332-0d266fb01a13"
VSBP01025968.1	RepeatMasker	DNA/TcMar-Tc1	1	199	1653	-	.	ID="RND-1_FAMILY-132";Tend="1035";Tstart="837";shortTE="F";uid="eabee2f2-1ed0-4ca2-a792-8e40239205ea"
VSBP01025969.1	RepeatMasker	DNA	1	695	4789	-	.	ID="RND-5_FAMILY-263";Tend="1718";Tstart="1031";shortTE="F";uid="9cc93d20-73bf-4ce2-a41f-7332d398f3f1"
VSBP01002597.1	RepeatMasker	LTR/Gypsy	1431	2211	4587	+	.	ID="RND-5_FAMILY-2415";Tend="827";Tstart="1";shortTE="F";uid="d7405d25-a790-45a5-a020-a6c147cc566b"
VSBP01002597.1	RepeatMasker	Unknown	2458	3066	4484	-	.	ID="RND-1_FAMILY-71";Tend="1352";Tstart="744";shortTE="F";uid="6e57b8b1-b2dc-451f-90c8-c9f9fd35f486"
VSBP01002597.1	RepeatMasker	LTR/Gypsy	1359	1653	2191	-	.	ID="RND-6_FAMILY-4380";Tend="296";Tstart="1";shortTE="F";uid="cdebb756-5135-41d9-82d7-d9d09389729c"
VSBP01002597.1	RepeatMasker	Unknown	291	1204	5136	-	.	ID="RND-1_FAMILY-71";Tend="1181";Tstart="201";shortTE="F";uid="1d3e2393-5518-42df-8e55-2b536c0f8add"
VSBP01025970.1	RepeatMasker	LTR/Gypsy	15	339	1173	+	.	ID="RND-6_FAMILY-1573";Tend="763";Tstart="439";shortTE="F";uid="38d5f1be-a328-4d2a-a88b-6a8ce09fa691"
VSBP01025971.1	RepeatMasker	DNA/TcMar-Tc4	71	695	4104	-	.	ID="RND-5_FAMILY-1052";Tend="1242";Tstart="618";shortTE="F";uid="1be79e0e-92d3-4bbd-b2c5-64bacb0c3c65"
VSBP01025972.1	RepeatMasker	DNA/Ginger	1	695	5527	+	.	ID="RND-6_FAMILY-9547";Tend="2038";Tstart="1344";shortTE="F";uid="3b1406c7-8c10-48ae-9b53-d250139ec167"
VSBP01025973.1	RepeatMasker	DNA/Ginger	1	695	5432	-	.	ID="RND-6_FAMILY-9547";Tend="1920";Tstart="1226";shortTE="F";uid="eeb40707-cf90-42dd-b559-3bbcde1d4681"
VSBP01025974.1	RepeatMasker	DNA/Ginger-1	1	695	5596	+	.	ID="RND-1_FAMILY-79";Tend="1727";Tstart="1035";shortTE="F";uid="dcc58093-e60f-4087-96f7-0096acaccbff"
VSBP01025976.1	RepeatMasker	LTR/Gypsy	1	576	3168	-	.	ID="RND-6_FAMILY-30";Tend="888";Tstart="391";shortTE="F";uid="f71f031a-3bb9-4541-a831-b619ca991876"
VSBP01025977.1	RepeatMasker	Unknown	1	694	5576	-	.	ID="RND-5_FAMILY-3711";Tend="1013";Tstart="328";shortTE="F";uid="b8e4688a-be4a-4e63-a5a6-79c133bbf228"
VSBP01025978.1	RepeatMasker	Unknown	1	694	5664	+	.	ID="RND-1_FAMILY-146";Tend="753";Tstart="61";shortTE="F";uid="5d9a4d7c-1aa2-460d-bc4c-dc1efec60753"
VSBP01025979.1	RepeatMasker	RC/Helitron	1	691	6265	+	.	ID="RND-5_FAMILY-1974";Tend="1035";Tstart="345";shortTE="F";uid="49e416f2-53ab-4b48-b6e8-076e59786eff"
VSBP01002598.1	RepeatMasker	Unknown	2981	3180	578	+	.	ID="RND-6_FAMILY-23139";Tend="595";Tstart="391";shortTE="F";uid="a9a5565e-02cd-4650-89f0-60ab7ebf9b34"
VSBP01002598.1	RepeatMasker	DNA/Kolobok-E	3113	3257	467	+	.	ID="RND-6_FAMILY-9095";Tend="862";Tstart="654";shortTE="F";uid="06b07eff-9e00-4df0-88b3-6e75ac1eb5bf"
VSBP01002598.1	RepeatMasker	Unknown	501	1658	7653	+	.	ID="RND-6_FAMILY-1084";Tend="1094";Tstart="18";shortTE="F";uid="5048a65a-c4ad-4519-a72a-b5852b0c23b3"
VSBP01002598.1	RepeatMasker	DNA	2991	3112	646	-	.	ID="RND-5_FAMILY-9000";Tend="1903";Tstart="1782";shortTE="F";uid="4dbda9df-2839-4efb-b1e2-066edbc79f26"
VSBP01025980.1	RepeatMasker	DNA/TcMar-Tc1	1	694	5538	+	.	ID="RND-1_FAMILY-132";Tend="1355";Tstart="662";shortTE="F";uid="727fee4a-206a-434d-ad62-e00b66c556f3"
VSBP01025981.1	RepeatMasker	DNA/Ginger-1	1	169	613	+	.	ID="rnd-6_family-4051";Tend="791";Tstart="695";shortTE="F";uid="57d3104b-c911-43ed-91c3-aee2236132b2"
VSBP01025981.1	RepeatMasker	DNA/Ginger	170	694	5165	-	.	ID="RND-6_FAMILY-5762";Tend="2137";Tstart="1605";shortTE="F";uid="f1751a04-6c70-475e-9c40-a4ccae6d3d26"
VSBP01025982.1	RepeatMasker	Unknown	151	694	4005	+	.	ID="RND-1_FAMILY-58";Tend="1027";Tstart="490";shortTE="F";uid="98522573-22a6-4eea-b0aa-877cacb2f594"
VSBP01025982.1	RepeatMasker	DNA/hAT-Blackjack	1	409	1886	-	.	ID="RND-6_FAMILY-747";Tend="736";Tstart="340";shortTE="F";uid="b4d615dc-8d00-42ab-8335-635b6acd4228"
VSBP01025983.1	RepeatMasker	Unknown	420	694	2442	+	.	ID="RND-1_FAMILY-102";Tend="276";Tstart="1";shortTE="F";uid="a65eb4aa-2095-4b0c-a863-f30abd937c79"
VSBP01025983.1	RepeatMasker	Unknown	1	525	973	-	.	ID="RND-1_FAMILY-128";Tend="1036";Tstart="312";shortTE="F";uid="5f83aaf6-5c05-4752-b45a-f42c7f49a6b0"
VSBP01025984.1	RepeatMasker	DNA/MULE-MuDR	1	304	1725	+	.	ID="RND-6_FAMILY-8836";Tend="1307";Tstart="1001";shortTE="F";uid="7586d4d1-1179-412c-97b4-03ec828ba5db"
VSBP01025985.1	RepeatMasker	LTR/Gypsy	1	694	5913	-	.	ID="RND-1_FAMILY-350";Tend="1625";Tstart="932";shortTE="F";uid="779af819-45bf-4f59-83e0-ccbc1e232298"
VSBP01025986.1	RepeatMasker	Unknown	1	679	4940	+	.	ID="RND-1_FAMILY-90";Tend="1447";Tstart="729";shortTE="F";uid="572355c1-6497-49ef-91f7-c0ebd98e93b2"
VSBP01025987.1	RepeatMasker	DNA/Ginger-1	132	694	2939	+	.	ID="RND-1_FAMILY-79";Tend="1599";Tstart="968";shortTE="F";uid="85ca308d-63d2-4d6e-b989-aca508bbb1c4"
VSBP01025987.1	RepeatMasker	DNA/Ginger	104	353	1460	-	.	ID="RND-6_FAMILY-5762";Tend="2588";Tstart="2344";shortTE="F";uid="8391af54-6a2e-4acd-9948-c8693ea24856"
VSBP01002599.1	RepeatMasker	DNA/Ginger	806	1375	3229	+	.	ID="rnd-6_family-5762";Tend="2534";Tstart="1652";shortTE="F";uid="870ac20b-013b-4dc5-9291-a488aad49816"
VSBP01002599.1	RepeatMasker	DNA/Kolobok-E	530	810	1910	+	.	ID="rnd-6_family-16198";Tend="1076";Tstart="821";shortTE="F";uid="266fc7b7-6980-49f2-b9a1-14fc4ef23a67"
VSBP01002599.1	RepeatMasker	DNA	1218	3215	13079	-	.	ID="RND-5_FAMILY-164";Tend="1862";Tstart="1";shortTE="F";uid="19657226-ac53-463b-8f97-532a54f09c54"
VSBP01002599.1	RepeatMasker	DNA/hAT-Tip100	1	440	3580	-	.	ID="RND-6_FAMILY-15665";Tend="777";Tstart="333";shortTE="F";uid="7403785c-c4e9-42af-9f07-bd951f905e05"
VSBP01025990.1	RepeatMasker	Unknown	1	694	5596	-	.	ID="RND-5_FAMILY-3711";Tend="743";Tstart="71";shortTE="F";uid="8c06a355-73af-4e78-ba7f-2aa0ad0cba67"
VSBP01025991.1	RepeatMasker	DNA/Maverick	1	694	5104	-	.	ID="rnd-5_family-293";Tend="618";Tstart="1";shortTE="F";uid="e475cb02-1a64-4d09-ac2a-7630c0df9b9b"
VSBP01025992.1	RepeatMasker	Unknown	12	683	1611	-	.	ID="RND-1_FAMILY-15";Tend="617";Tstart="1";shortTE="F";uid="51014e42-349f-4aa0-ab9a-eceb34518b2a"
VSBP01025993.1	RepeatMasker	Unknown	489	694	1695	+	.	ID="RND-5_FAMILY-2635";Tend="1065";Tstart="860";shortTE="F";uid="908d3833-934d-4547-bf1b-a6f19bb127bd"
VSBP01025993.1	RepeatMasker	Unknown	261	490	1897	+	.	ID="RND-5_FAMILY-7923";Tend="1120";Tstart="893";shortTE="F";uid="35a65b79-d1d1-487d-93e9-bdfc8f76f3d4"
VSBP01025994.1	RepeatMasker	LINE/L2	527	694	538	-	.	ID="RND-5_FAMILY-1614";Tend="1067";Tstart="900";shortTE="F";uid="49aee938-7ad7-4036-b33d-bb98c57f3984"
VSBP01025994.1	RepeatMasker	DNA/Ginger-1	1	301	2321	-	.	ID="RND-5_FAMILY-5842";Tend="1432";Tstart="1132";shortTE="F";uid="d3c6ffc4-e084-445b-9f1b-229c50260b9d"
VSBP01025996.1	RepeatMasker	Unknown	113	572	1272	-	.	ID="RND-1_FAMILY-8";Tend="864";Tstart="137";shortTE="F";uid="8b0d7f99-65c1-46d7-838a-6488f68ede65"
VSBP01025999.1	RepeatMasker	Unknown	9	489	3210	-	.	ID="RND-1_FAMILY-59";Tend="1561";Tstart="809";shortTE="F";uid="c36b73bf-e1f5-4c5a-ac51-491fcccc48b2"
VSBP01000026.1	RepeatMasker	Unknown	1117590	1117890	2137	+	.	ID="RND-1_FAMILY-231";Tend="1202";Tstart="894";shortTE="F";uid="9bc42b03-c8ba-4fa6-a7bb-b0cc5c1b87bb"
VSBP01000026.1	RepeatMasker	DNA/hAT-hAT19	236003	236400	1317	+	.	ID="rnd-6_family-7231";Tend="463";Tstart="54";shortTE="F";uid="008c593e-93b1-47d7-a6c7-c4109693d047"
VSBP01000026.1	RepeatMasker	Unknown	1759939	1760424	2655	+	.	ID="RND-5_FAMILY-3950";Tend="1658";Tstart="1183";shortTE="F";uid="1bfd6c01-80d1-46d7-ae11-63b51f44a5ae"
VSBP01000026.1	RepeatMasker	DNA/Kolobok-E	51057	51244	464	+	.	ID="RND-6_FAMILY-7219";Tend="739";Tstart="546";shortTE="F";uid="8d845cdb-2608-4b67-bffa-ced2e4f064cf"
VSBP01000026.1	RepeatMasker	DNA/TcMar-Tigger	1963279	1963431	757	+	.	ID="DNAX-5_AP";Tend="155";Tstart="1";shortTE="F";uid="e0adce7c-f0e2-49d6-8e56-6c28a84829a3"
VSBP01000026.1	RepeatMasker	Unknown	638294	639008	4856	+	.	ID="RND-4_FAMILY-1781";Tend="1521";Tstart="872";shortTE="F";uid="99bc7532-b590-4801-a129-c1e881343e0c"
VSBP01000026.1	RepeatMasker	DNA/Ginger	950750	950994	1531	+	.	ID="RND-6_FAMILY-5762";Tend="2584";Tstart="2344";shortTE="F";uid="fb47dc74-3b13-454e-9936-ca0e4642054a"
VSBP01000026.1	RepeatMasker	DNA/Kolobok-E	1079817	1080413	4056	+	.	ID="RND-6_FAMILY-2012";Tend="1514";Tstart="867";shortTE="F";uid="e2d88172-8c71-4c45-b815-d89a394094f5"
VSBP01000026.1	RepeatMasker	DNA	297353	297878	612	+	.	ID="DNA4-2_AP";TEgroup="ctg_26%7CDNA4-2_AP%7C1";Tend="769";Tstart="1";shortTE="F";uid="91e3fc3b-c3e3-4b50-af73-a3f14b02a7d0"
VSBP01000026.1	RepeatMasker	DNA	1783983	1784748	1910	+	.	ID="DNA4-2_AP";Tend="769";Tstart="4";shortTE="F";uid="02374d60-17de-4243-9015-b5ee85969e36"
VSBP01000026.1	RepeatMasker	DNA/Kolobok-E	1209295	1209985	431	+	.	ID="RND-6_FAMILY-2012";Tend="1486";Tstart="789";shortTE="F";uid="902ca3ae-35c1-42d6-889c-eee7c94fd90a"
VSBP01000026.1	RepeatMasker	DNA/TcMar-Tc1	2539	3136	596	+	.	ID="mariner-11_aec";Tend="1737";Tstart="797";shortTE="F";uid="cda7901a-007e-493a-b76f-ec2f2420a241"
VSBP01000026.1	RepeatMasker	RC/Helitron	233195	233467	1635	+	.	ID="RND-1_FAMILY-297";Tend="1173";Tstart="930";shortTE="F";uid="879a5353-45f1-4f5b-8ba3-230a182e7d5d"
VSBP01000026.1	RepeatMasker	DNA	1123433	1124038	2542	+	.	ID="RND-6_FAMILY-8338";TEgroup="ctg_26%7CRND-6_FAMILY-8338%7C1";Tend="1435";Tstart="891";shortTE="F";uid="77b43e67-ceab-4ff4-aea1-5438049d78e4"
VSBP01000026.1	RepeatMasker	DNA	985504	985868	1493	+	.	ID="TTAA2C_AP";Tend="412";Tstart="52";shortTE="F";uid="ea86bc2c-1183-41cc-ac73-ba4be6c24cb7"
VSBP01000026.1	RepeatMasker	Unknown	1758365	1758929	3258	+	.	ID="RND-5_FAMILY-3950";Tend="1658";Tstart="1101";shortTE="F";uid="23b3c47f-e6be-4906-a5de-978d961d44ef"
VSBP01000026.1	RepeatMasker	Unknown	640294	640455	809	+	.	ID="RND-5_FAMILY-3285";Tend="1328";Tstart="1158";shortTE="F";uid="34ece6b1-46f7-42c7-80df-ac7418fa0694"
VSBP01000026.1	RepeatMasker	DNA/hAT	111006	111865	5585	+	.	ID="RND-6_FAMILY-3835";Tend="1475";Tstart="616";shortTE="F";uid="9adba62c-6139-4c62-8316-9cd4b680c782"
VSBP01000026.1	RepeatMasker	DNA/Ginger	1948276	1949220	6870	+	.	ID="RND-6_FAMILY-9547";Tend="2376";Tstart="1433";shortTE="F";uid="6f5a72f9-64f1-4623-abdb-f18eb617becb"
VSBP01000026.1	RepeatMasker	DNA/hAT-Tip100	1068005	1068573	713	+	.	ID="HAT-3_AP";Tend="1675";Tstart="1087";shortTE="F";uid="4ea0ce88-fe1d-47d3-9d86-ed73896a3d8c"
VSBP01000026.1	RepeatMasker	DNA	786659	787102	445	+	.	ID="DNA4-2_AP";Tend="443";Tstart="29";shortTE="F";uid="2f078fa9-e0c9-4e3a-9d6d-3f556fa2935e"
VSBP01000026.1	RepeatMasker	DNA/Ginger	24965	26451	11066	+	.	ID="RND-6_FAMILY-9547";Tend="2353";Tstart="866";shortTE="F";uid="ad90f729-62bb-4fc0-8d23-4a93ce9822b7"
VSBP01000026.1	RepeatMasker	DNA/hAT-hAT19	1705918	1706632	5170	+	.	ID="RND-1_FAMILY-342";Tend="1654";Tstart="967";shortTE="F";uid="98a4b146-51ad-4452-8aca-c1a8b8c25d10"
VSBP01000026.1	RepeatMasker	DNA/Ginger-1	1634226	1634533	581	+	.	ID="RND-5_FAMILY-5842";Tend="1512";Tstart="1206";shortTE="F";uid="dfd4616a-c26b-4be6-80c4-a197bb867abb"
VSBP01000026.1	RepeatMasker	DNA/hAT-Charlie	435611	435867	1033	+	.	ID="RND-5_FAMILY-32";Tend="1120";Tstart="850";shortTE="F";uid="76f10573-5aa2-4044-ae4f-6df6fead68c1"
VSBP01000026.1	RepeatMasker	DNA/Ginger-1	1363269	1363439	1310	+	.	ID="RND-5_FAMILY-11470";Tend="591";Tstart="425";shortTE="F";uid="ec7f25ee-af04-4fd7-b7a2-3fd02edc1974"
VSBP01000026.1	RepeatMasker	DNA/hAT-hAT19	1846775	1847029	1206	+	.	ID="dna8-95_ap";Tend="358";Tstart="7";shortTE="F";uid="2f5f1f5c-d0cd-49db-ad0b-78dea9619d23"
VSBP01000026.1	RepeatMasker	DNA/hAT-hAT19	575847	575968	464	+	.	ID="RND-6_FAMILY-8533";Tend="893";Tstart="772";shortTE="F";uid="d40b506b-658d-4485-b51f-d7c9c6eb0867"
VSBP01000026.1	RepeatMasker	DNA	127652	127808	565	+	.	ID="DNAX-2_AP";Tend="149";Tstart="1";shortTE="F";uid="9f02a6a6-231b-4ca0-bd9e-cb034acb4587"
VSBP01000026.1	RepeatMasker	DNA/hAT	1046272	1046547	1660	+	.	ID="RND-1_FAMILY-10";Tend="2819";Tstart="2548";shortTE="F";uid="9cedf453-4760-41e7-b9b0-95bb8e22f81e"
VSBP01000026.1	RepeatMasker	Unknown	592714	592943	672	+	.	ID="RND-6_FAMILY-2593";Tend="968";Tstart="765";shortTE="F";uid="a3ab4ce3-1efe-421d-9765-7ed575379caf"
VSBP01000026.1	RepeatMasker	DNA	1238105	1238342	1451	+	.	ID="TTAA2C_AP";Tend="232";Tstart="1";shortTE="F";uid="eedee5d3-8f33-4ac9-a950-b82088ca9706"
VSBP01000026.1	RepeatMasker	DNA	922965	923207	487	+	.	ID="RND-1_FAMILY-52";Tend="1896";Tstart="1682";shortTE="F";uid="8b9e7ad7-e230-4c5e-b08c-07848edd4b4e"
VSBP01000026.1	RepeatMasker	DNA	255001	255795	1875	+	.	ID="DNA4-2_AP";Tend="769";Tstart="5";shortTE="F";uid="d81879c3-9395-45e6-8209-ce898986cd38"
VSBP01000026.1	RepeatMasker	DNA/hAT-Charlie	1930856	1931089	1703	+	.	ID="RND-5_FAMILY-32";Tend="1132";Tstart="887";shortTE="F";uid="aae3ef0f-f6fc-43d7-a7f6-a513ba87f859"
VSBP01000026.1	RepeatMasker	Retroposon?	488576	489124	608	+	.	ID="SINE2-1_AP";Tend="1373";Tstart="892";shortTE="F";uid="1f566938-5ddf-4bd7-9ed3-8fca56bb0f40"
VSBP01000026.1	RepeatMasker	Unknown	1068599	1069664	4716	+	.	ID="RND-6_FAMILY-8912";Tend="1153";Tstart="180";shortTE="F";uid="4f088054-71c0-43ac-8565-545ccabe577d"
VSBP01000026.1	RepeatMasker	DNA/hAT-Tip100	877193	877367	1231	+	.	ID="RND-1_FAMILY-364";Tend="1123";Tstart="951";shortTE="F";uid="97f0b0c1-fe8e-4489-821b-4afe69328865"
VSBP01000026.1	RepeatMasker	DNA	1207151	1207701	1651	+	.	ID="DNA4-2_AP";Tend="554";Tstart="13";shortTE="F";uid="9164aaf5-3171-49c3-ab24-eeb5734df1d7"
VSBP01000026.1	RepeatMasker	DNA/Kolobok-E	3514	4171	4000	+	.	ID="RND-6_FAMILY-2012";Tend="1532";Tstart="864";shortTE="F";uid="d46f318a-a021-4ee1-9300-3f8e233d563e"
VSBP01000026.1	RepeatMasker	DNA/Ginger	1832146	1833797	11845	+	.	ID="RND-6_FAMILY-9547";Tend="2521";Tstart="873";shortTE="F";uid="a7d44090-97ea-436a-9d28-b56773bdd394"
VSBP01000026.1	RepeatMasker	Unknown	612669	613197	1922	+	.	ID="RND-1_FAMILY-20";TEgroup="ctg_26%7CRND-1_FAMILY-20%7C1";Tend="302";Tstart="1";shortTE="F";uid="ab243859-1837-4bdc-99e9-a406b6c61b84"
VSBP01000026.1	RepeatMasker	DNA/Ginger	1591799	1591944	1274	+	.	ID="RND-1_FAMILY-3";Tend="1122";Tstart="977";shortTE="F";uid="d66eadc5-8d17-4769-92d7-424f51788962"
VSBP01000026.1	RepeatMasker	DNA/hAT-hAT19	1998020	1998825	4845	+	.	ID="RND-6_FAMILY-27161";Tend="1427";Tstart="614";shortTE="F";uid="efcd340a-3f71-46a3-81f4-156c547a226f"
VSBP01000026.1	RepeatMasker	Unknown	10839	11230	3223	+	.	ID="RND-6_FAMILY-20000";Tend="1319";Tstart="932";shortTE="F";uid="604a1ea6-c4a0-401d-8c11-57a7fd6637c4"
VSBP01000026.1	RepeatMasker	DNA/Ginger-1	789246	789445	1600	+	.	ID="RND-5_FAMILY-11470";Tend="621";Tstart="422";shortTE="F";uid="6524bf05-8dd4-40d3-9db8-a82044127a41"
VSBP01000026.1	RepeatMasker	RC/Helitron	1618691	1618817	502	+	.	ID="RND-5_FAMILY-12947";Tend="1030";Tstart="901";shortTE="F";uid="c327cab0-e848-4554-922b-53052f7fe721"
VSBP01000026.1	RepeatMasker	Unknown	1972883	1973030	560	+	.	ID="RND-5_FAMILY-224";Tend="1011";Tstart="727";shortTE="F";uid="ed0c9ab6-a5c7-4616-8318-47807ea58216"
VSBP01000026.1	RepeatMasker	DNA	1483858	1484243	3059	+	.	ID="RND-6_FAMILY-3479";Tend="1417";Tstart="1040";shortTE="F";uid="df48fc70-acd7-4897-8e4e-3fdc3f0c4adb"
VSBP01000026.1	RepeatMasker	DNA/hAT-Tip100	987057	987210	895	+	.	ID="RND-6_FAMILY-20825";Tend="1250";Tstart="1106";shortTE="F";uid="0643d2f8-bd84-4ea5-9a67-6ceab63b2756"
VSBP01000026.1	RepeatMasker	Unknown	1972476	1972638	770	+	.	ID="RND-5_FAMILY-224";Tend="594";Tstart="430";shortTE="F";uid="c14c7458-dc91-4360-a633-9021d111f1e2"
VSBP01000026.1	RepeatMasker	DNA/Kolobok-E	1973027	1973198	1113	+	.	ID="RND-6_FAMILY-16198";Tend="976";Tstart="821";shortTE="F";uid="fd508d94-427e-43c9-8cec-90b0f884d948"
VSBP01000026.1	RepeatMasker	DNA/hAT	1859793	1860225	784	+	.	ID="RND-5_FAMILY-4691";Tend="1472";Tstart="934";shortTE="F";uid="3e81a872-6d48-4f61-86ab-607014075a22"
VSBP01000026.1	RepeatMasker	LINE/L2	231837	232166	519	+	.	ID="RND-5_FAMILY-2776";Tend="1287";Tstart="950";shortTE="F";uid="92c42dd2-2581-41a8-b705-46f81a1cbbe5"
VSBP01000026.1	RepeatMasker	DNA/hAT-hAT19	406675	407041	1129	+	.	ID="RND-6_FAMILY-12903";Tend="1622";Tstart="1229";shortTE="F";uid="e208bdd6-c586-4dd6-b33c-8b50d3bb4833"
VSBP01000026.1	RepeatMasker	DNA/Kolobok-E	1830926	1831274	628	+	.	ID="RND-6_FAMILY-2012";Tend="1403";Tstart="1015";shortTE="F";uid="9c30272a-19f4-4355-8301-1ffd5f980423"
VSBP01000026.1	RepeatMasker	DNA/MULE-MuDR	1535598	1536405	725	+	.	ID="mudr8x_ap";Tend="1736";Tstart="982";shortTE="F";uid="c9ff375a-9e83-4b4c-a5fc-2a1c68e0c326"
VSBP01000026.1	RepeatMasker	DNA/Ginger	1831279	1832097	3774	+	.	ID="RND-1_FAMILY-3";TEgroup="ctg_26%7CRND-1_FAMILY-3%7C2";Tend="1837";Tstart="946";shortTE="F";uid="9a11aaee-330a-4e76-96bb-d1baf5ba6491"
VSBP01000026.1	RepeatMasker	DNA/Ginger	1369516	1369772	448	+	.	ID="RND-6_FAMILY-9547";Tend="1391";Tstart="1114";shortTE="F";uid="05eee1f0-a4db-4056-af82-dd7b2c47baa9"
VSBP01000026.1	RepeatMasker	DNA/hAT	30830	31085	1315	+	.	ID="HAT-N12_AP";Tend="230";Tstart="1";shortTE="F";uid="ade77208-564b-4f23-801d-c8da4a45bc39"
VSBP01000026.1	RepeatMasker	DNA/Ginger-1	1499743	1500655	7309	+	.	ID="RND-1_FAMILY-79";Tend="1899";Tstart="987";shortTE="F";uid="1f28c312-99f0-4d80-b7d3-7b05e199edef"
VSBP01000026.1	RepeatMasker	DNA	1354784	1354925	536	+	.	ID="ttaa2_ap";Tend="298";Tstart="152";shortTE="F";uid="d635e15c-36ef-4318-a524-9b96fd0606da"
VSBP01000026.1	RepeatMasker	Unknown	102399	102538	951	+	.	ID="RND-1_FAMILY-78";Tend="1089";Tstart="952";shortTE="F";uid="640153d1-4fdc-40d8-9df7-79648a470b96"
VSBP01000026.1	RepeatMasker	DNA/Ginger-1	1119005	1119298	2043	+	.	ID="RND-1_FAMILY-79";Tend="1312";Tstart="991";shortTE="F";uid="d3e83fcb-d554-45b6-a67e-9693fe90e84d"
VSBP01000026.1	RepeatMasker	DNA/Ginger	724563	725026	3203	+	.	ID="RND-5_FAMILY-5363";Tend="1361";Tstart="892";shortTE="F";uid="b740b2c1-596f-4399-bbba-623e78c142d3"
VSBP01000026.1	RepeatMasker	DNA/P	479459	479648	522	+	.	ID="RND-6_FAMILY-10456";Tend="1443";Tstart="1252";shortTE="F";uid="91406a5c-9640-4a76-b852-94bfc7d3c542"
VSBP01000026.1	RepeatMasker	DNA/Sola-1	210122	210347	678	+	.	ID="RND-5_FAMILY-5047";TEgroup="ctg_26%7CRND-5_FAMILY-5047%7C1";Tend="1618";Tstart="975";shortTE="F";uid="a2c46bbf-4341-49a2-ac17-9f25958d0b1c"
VSBP01000026.1	RepeatMasker	DNA/hAT	1690197	1690711	3454	+	.	ID="rnd-6_family-17678";Tend="1352";Tstart="737";shortTE="F";uid="cb3e3ca1-234f-41dc-b519-0368baa4dfe2"
VSBP01000026.1	RepeatMasker	Unknown	610462	610731	1855	+	.	ID="RND-6_FAMILY-21192";Tend="1222";Tstart="945";shortTE="F";uid="4fdbdf34-9482-4c0d-8f20-345d60d6e5a2"
VSBP01000026.1	RepeatMasker	DNA	70009	70432	1607	+	.	ID="TTAA5_AP";Tend="438";Tstart="50";shortTE="F";uid="5e94faed-7e1f-4396-9f21-877dd9a7cc29"
VSBP01000026.1	RepeatMasker	DNA	1066861	1067110	1442	+	.	ID="DNA3-8_AP";Tend="350";Tstart="89";shortTE="F";uid="8c66f588-b3ae-47a1-96bc-65b37152ff77"
VSBP01000026.1	RepeatMasker	DNA/hAT-hAT19	1245714	1246278	3489	+	.	ID="RND-4_FAMILY-943";Tend="1535";Tstart="953";shortTE="F";uid="2b6dac10-3c7d-41e7-b157-34488b387ded"
VSBP01000026.1	RepeatMasker	DNA/MULE-MuDR	1982925	1983738	6809	+	.	ID="RND-5_FAMILY-5369";Tend="1638";Tstart="813";shortTE="F";uid="6f473c64-faf8-4697-a705-0f4cfb8f02d0"
VSBP01000026.1	RepeatMasker	DNA	1561346	1561783	2716	+	.	ID="TTAA7_AP";Tend="434";Tstart="1";shortTE="F";uid="6accdace-ea7a-4980-8bd1-579ec58995db"
VSBP01000026.1	RepeatMasker	DNA/hAT-hAT19	1453238	1453386	519	+	.	ID="RND-6_FAMILY-1676";Tend="1009";Tstart="857";shortTE="F";uid="2a8415f4-551b-4bc5-9856-bbff57746089"
VSBP01000026.1	RepeatMasker	Retroposon?	1016156	1016309	441	+	.	ID="SINE2-2_AP";Tend="953";Tstart="800";shortTE="F";uid="2d69397d-a15a-4628-a60b-daee2e1cba7a"
VSBP01000026.1	RepeatMasker	Retroposon?	1746201	1746430	643	+	.	ID="RND-3_FAMILY-37";Tend="1135";Tstart="921";shortTE="F";uid="ae203fc4-5854-4ed2-982b-f332b9726fc2"
VSBP01000026.1	RepeatMasker	DNA/hAT	1750425	1750562	406	+	.	ID="RND-6_FAMILY-17678";Tend="1016";Tstart="883";shortTE="F";uid="c1bbd201-1231-42e4-ab04-cca0bc7606d0"
VSBP01000026.1	RepeatMasker	DNA/Ginger-1	475479	475750	1976	+	.	ID="rnd-5_family-11470";Tend="664";Tstart="424";shortTE="F";uid="73aab6b6-2409-4173-9147-8c6b1e4f51e9"
VSBP01000026.1	RepeatMasker	DNA/hAT-Charlie	1288414	1288537	504	+	.	ID="RND-1_FAMILY-400";Tend="1401";Tstart="1283";shortTE="F";uid="25d90bed-7382-49fa-87bd-fd255847775c"
VSBP01000026.1	RepeatMasker	Unknown	1710634	1710936	1676	+	.	ID="RND-6_FAMILY-2420";Tend="1271";Tstart="966";shortTE="F";uid="2d003156-443c-4fad-9677-912747493344"
VSBP01000026.1	RepeatMasker	Unknown	37903	38330	2428	+	.	ID="RND-6_FAMILY-10750";Tend="1340";Tstart="939";shortTE="F";uid="f9b52e0c-6647-42ea-af76-b2e91af001b5"
VSBP01000026.1	RepeatMasker	Unknown	1125759	1125912	906	+	.	ID="RND-6_FAMILY-1939";Tend="1426";Tstart="1276";shortTE="F";uid="3fa82005-55cb-4b1b-b0e5-2e52054b97b3"
VSBP01000026.1	RepeatMasker	DNA/hAT	165549	166183	4310	+	.	ID="RND-5_FAMILY-3989";Tend="1524";Tstart="881";shortTE="F";uid="8739f355-4f49-48b6-a508-6775dbf7f6e1"
VSBP01000026.1	RepeatMasker	Unknown	639731	639867	930	+	.	ID="RND-5_FAMILY-3285";Tend="1115";Tstart="963";shortTE="F";uid="d2555087-8124-4409-87a9-15bfabc4e7eb"
VSBP01000026.1	RepeatMasker	DNA	422802	423024	522	+	.	ID="DNA4-2_AP";Tend="761";Tstart="556";shortTE="F";uid="651c40aa-f336-4f46-afc9-0b64d15e28ec"
VSBP01000026.1	RepeatMasker	DNA/hAT-hAT19	1834876	1835126	878	+	.	ID="DNA8-80_AP";Tend="849";Tstart="468";shortTE="F";uid="dbb8bfa9-311e-4876-8ced-c2cb8b324d1a"
VSBP01000026.1	RepeatMasker	Unknown	111860	111970	457	+	.	ID="RND-5_FAMILY-7923";Tend="1075";Tstart="964";shortTE="F";uid="1a209a88-8481-49ed-b646-b9e17b17a151"
VSBP01000026.1	RepeatMasker	DNA/MULE-MuDR	580668	581351	5048	+	.	ID="RND-6_FAMILY-522";Tend="1129";Tstart="471";shortTE="F";uid="27622fbd-141e-4cf3-a788-dc957ef8cf3e"
VSBP01000026.1	RepeatMasker	DNA/Ginger	1038868	1040266	9846	+	.	ID="RND-6_FAMILY-5762";Tend="2537";Tstart="1111";shortTE="F";uid="75c99d6f-164d-49a8-9808-0bca40e49f26"
VSBP01000026.1	RepeatMasker	DNA/MULE-MuDR	585449	585759	1141	+	.	ID="RND-6_FAMILY-5875";Tend="1128";Tstart="837";shortTE="F";uid="93d44639-502c-4984-a756-ad85c42a20f3"
VSBP01000026.1	RepeatMasker	Unknown	1030440	1030561	541	+	.	ID="RND-6_FAMILY-4925";Tend="1286";Tstart="1169";shortTE="F";uid="1ee63e26-8549-4070-a875-fadc4b3dccaa"
VSBP01000026.1	RepeatMasker	DNA/Ginger-1	1396757	1397276	2004	+	.	ID="RND-1_FAMILY-79";TEgroup="ctg_26%7CRND-1_FAMILY-79%7C1";Tend="1890";Tstart="994";shortTE="F";uid="b2576281-4f83-45c8-8aa5-468229cc95f9"
VSBP01000026.1	RepeatMasker	Retroposon?	1243873	1244202	467	+	.	ID="SINE2-1_AP";Tend="830";Tstart="456";shortTE="F";uid="33efd029-ed57-41a8-8a35-818e15714087"
VSBP01000026.1	RepeatMasker	DNA	1647042	1647326	1315	+	.	ID="RND-6_FAMILY-593";Tend="1023";Tstart="738";shortTE="F";uid="fe6ed736-121c-4a96-9410-b59ac4a59c28"
VSBP01000026.1	RepeatMasker	Retroposon?	120672	121295	460	+	.	ID="SINE2-1_AP";Tend="876";Tstart="244";shortTE="F";uid="3f082b15-9d5b-4c9c-9337-92c091d55a22"
VSBP01000026.1	RepeatMasker	Unknown	112355	112563	1746	+	.	ID="RND-1_FAMILY-235";Tend="782";Tstart="574";shortTE="F";uid="a86b011b-2657-4976-ae2b-7c8694aa2d37"
VSBP01000026.1	RepeatMasker	LINE/I	1647328	1647801	422	+	.	ID="RND-6_FAMILY-7584";TEgroup="ctg_26%7CRND-6_FAMILY-7584%7C1";Tend="1184";Tstart="942";shortTE="F";uid="bfa02c83-d90a-40b2-bee0-514c75722dc8"
VSBP01000026.1	RepeatMasker	DNA/Kolobok-E	121542	122110	3193	+	.	ID="RND-5_FAMILY-48";Tend="1451";Tstart="880";shortTE="F";uid="0daf5276-6879-46e3-a2c0-2faec2d14288"
VSBP01000026.1	RepeatMasker	Unknown	59214	59315	447	+	.	ID="RND-6_FAMILY-10411";Tend="979";Tstart="888";shortTE="F";uid="a2ee0c9c-797f-46f5-8334-37c16732f328"
VSBP01000026.1	RepeatMasker	DNA/hAT	439222	441150	11251	+	.	ID="RND-1_FAMILY-27";TEgroup="ctg_26%7CRND-1_FAMILY-27%7C1";Tend="2938";Tstart="606";shortTE="F";uid="c89a32d9-c939-4204-9104-d6b1d2e1b6ea"
VSBP01000026.1	RepeatMasker	Unknown	1678689	1678810	539	+	.	ID="RND-1_FAMILY-20";Tend="128";Tstart="3";shortTE="F";uid="0b37970c-1980-47cc-84e9-991004ccb109"
VSBP01000026.1	RepeatMasker	Unknown	1208960	1209160	830	+	.	ID="RND-1_FAMILY-104";Tend="1163";Tstart="920";shortTE="F";uid="429457cb-a81b-4ef6-b363-d286cc82b496"
VSBP01000026.1	RepeatMasker	DNA/TcMar-Pogo	1253904	1254136	765	+	.	ID="RND-5_FAMILY-5846";Tend="1044";Tstart="802";shortTE="F";uid="3156ecf3-2788-4268-8ded-e4210d279c5f"
VSBP01000026.1	RepeatMasker	DNA	1102505	1103269	515	+	.	ID="dna4-1_ap";Tend="768";Tstart="1";shortTE="F";uid="57356f57-ee5f-46e3-930c-fde2de1aaee3"
VSBP01000026.1	RepeatMasker	Unknown	590921	591082	532	+	.	ID="RND-5_FAMILY-1163";Tend="1079";Tstart="908";shortTE="F";uid="cec75b6c-039a-4eae-a04b-82702d185222"
VSBP01000026.1	RepeatMasker	DNA/Ginger	1196048	1196458	2651	+	.	ID="RND-6_FAMILY-5762";TEgroup="ctg_26%7CRND-6_FAMILY-5762%7C2";Tend="2535";Tstart="1023";shortTE="F";uid="6506063d-5be0-4335-99bb-a90c45c1ffd4"
```
