## Supplementary material for "Transposon accumulation at xenobiotic gene family loci: a comparative genomic analysis in aphids": Sup_File_S2: schizaphisGraminum.filteredRepeats.gff (part 14 of 31)

```
VSBP01000026.1	RepeatMasker	DNA/hAT-hAT19	272772	272964	439	+	.	ID="RND-5_FAMILY-2789";Tend="1153";Tstart="943";shortTE="F";uid="4a7c0750-d84c-478c-849c-3632f29be05c"
VSBP01000026.1	RepeatMasker	Unknown	1621442	1621769	2305	+	.	ID="RND-1_FAMILY-236";Tend="1195";Tstart="873";shortTE="F";uid="1e391092-77fa-4e70-b226-c045e4a65742"
VSBP01000026.1	RepeatMasker	DNA	1103539	1103770	852	+	.	ID="DNA8-112_AP";Tend="193";Tstart="1";shortTE="F";uid="3b434e96-1ece-4721-a010-cf3e21da17a2"
VSBP01000026.1	RepeatMasker	DNA/Kolobok-E	1619036	1619398	2692	+	.	ID="RND-6_FAMILY-2012";Tend="1514";Tstart="1151";shortTE="F";uid="c765555d-6795-4f30-9a4d-c35890862f9e"
VSBP01000026.1	RepeatMasker	DNA/Kolobok-E	379730	379874	477	+	.	ID="RND-6_FAMILY-2012";Tend="1145";Tstart="994";shortTE="F";uid="0dad4abd-75ec-482e-86c5-99705a08ec44"
VSBP01000026.1	RepeatMasker	DNA/Ginger-1	1195154	1195420	1298	+	.	ID="RND-1_FAMILY-79";Tend="1183";Tstart="911";shortTE="F";uid="f12c8e7a-7381-4c13-91d0-54a566aa891a"
VSBP01000026.1	RepeatMasker	DNA/Kolobok-E	1250044	1250684	4042	+	.	ID="RND-6_FAMILY-2012";Tend="1520";Tstart="864";shortTE="F";uid="b99fa998-6684-4ac4-ba3f-88fea0b67582"
VSBP01000026.1	RepeatMasker	DNA/MULE-MuDR	1093495	1094333	6620	+	.	ID="RND-5_FAMILY-1890";Tend="1737";Tstart="916";shortTE="F";uid="b6b59d7f-183b-4eda-b21c-94069bc826f1"
VSBP01000026.1	RepeatMasker	DNA/hAT-hAT19	1847181	1847334	794	+	.	ID="DNA8-95_AP";Tend="967";Tstart="812";shortTE="F";uid="37ac7e31-8a21-47a5-b083-5d93c9389fcc"
VSBP01000026.1	RepeatMasker	Unknown	1631694	1631908	468	+	.	ID="RND-6_FAMILY-399";Tend="250";Tstart="46";shortTE="F";uid="3da26aa9-8cd4-44df-bed0-dbec65834902"
VSBP01000026.1	RepeatMasker	Retroposon?	1302312	1302664	1192	+	.	ID="RND-1_FAMILY-21";Tend="1414";Tstart="1063";shortTE="F";uid="2bde37bc-97e4-47eb-b7a9-fa19c46dbfaf"
VSBP01000026.1	RepeatMasker	DNA	379638	379751	432	+	.	ID="dna4-3_ap";Tend="377";Tstart="266";shortTE="F";uid="d58b263a-2efb-4bd8-8b38-6b543e605e51"
VSBP01000026.1	RepeatMasker	Unknown	1398265	1398374	558	+	.	ID="RND-1_FAMILY-20";Tend="102";Tstart="1";shortTE="F";uid="1523d5fe-4234-4173-817a-1ac241f16531"
VSBP01000026.1	RepeatMasker	Retroposon?	1561786	1561935	431	+	.	ID="RND-1_FAMILY-157";Tend="1097";Tstart="942";shortTE="F";uid="445a0cfc-0f48-419e-844e-29ce43ec22b9"
VSBP01000026.1	RepeatMasker	DNA	540408	540562	907	+	.	ID="DNA8-88_AP";Tend="620";Tstart="465";shortTE="F";uid="8da9a428-36f3-40ac-aa82-10ccd8e96fe2"
VSBP01000026.1	RepeatMasker	LINE/CR1	1727779	1728088	2464	+	.	ID="RND-6_FAMILY-4773";Tend="1595";Tstart="1284";shortTE="F";uid="7a7cd0bf-c4cb-4f0a-af05-16824f13a56b"
VSBP01000026.1	RepeatMasker	DNA/MULE-MuDR	1017157	1018776	4778	+	.	ID="RND-6_FAMILY-5875";Tend="2276";Tstart="733";shortTE="F";uid="06a23597-d9d7-4bb5-b8ce-7b7b0d3623ad"
VSBP01000026.1	RepeatMasker	DNA/Ginger	736033	736545	685	+	.	ID="RND-6_FAMILY-5762";Tend="1412";Tstart="876";shortTE="F";uid="3cda1d8b-b21d-46da-940c-93c19575461a"
VSBP01000026.1	RepeatMasker	DNA/hAT-Tip100	869610	869812	1720	+	.	ID="RND-1_FAMILY-63";Tend="1200";Tstart="998";shortTE="F";uid="71695091-4549-488e-a43f-b7569d8c19fc"
VSBP01000026.1	RepeatMasker	DNA/hAT-hAT19	26481	27067	1842	+	.	ID="DNA8-74_AP";TEgroup="ctg_26%7CDNA8-74_AP%7C1";Tend="902";Tstart="18";shortTE="F";uid="49db0a70-e8ee-453a-b922-7aada18d3aaf"
VSBP01000026.1	RepeatMasker	DNA/Ginger	1534487	1534720	1811	+	.	ID="RND-1_FAMILY-3";Tend="1773";Tstart="1538";shortTE="F";uid="52a950bc-52e4-4f41-997e-06470302f410"
VSBP01000026.1	RepeatMasker	Retroposon?	1491618	1492395	572	+	.	ID="RND-3_FAMILY-37";TEgroup="ctg_26%7CRND-3_FAMILY-37%7C1";Tend="1577";Tstart="958";shortTE="F";uid="6de20e5a-2a59-4686-9afc-1292285514af"
VSBP01000026.1	RepeatMasker	DNA/hAT-Tip100	311447	311614	488	+	.	ID="RND-6_FAMILY-998";Tend="710";Tstart="549";shortTE="F";uid="ed33a724-3842-4fd6-af8a-192cc8a67144"
VSBP01000026.1	RepeatMasker	DNA/hAT	874391	875841	10662	+	.	ID="RND-1_FAMILY-9";Tend="3221";Tstart="1764";shortTE="F";uid="16533148-4ce2-4445-8ee0-23a3ddbab8bc"
VSBP01000026.1	RepeatMasker	LINE/L2	1756156	1757006	1026	+	.	ID="RND-6_FAMILY-2068";Tend="1067";Tstart="55";shortTE="F";uid="cd569ce2-7c56-47ed-a864-19a3cd3dae9c"
VSBP01000026.1	RepeatMasker	DNA/MULE-MuDR	663824	664094	1156	+	.	ID="RND-5_FAMILY-5992";Tend="1226";Tstart="884";shortTE="F";uid="8f3ee825-373a-4737-b30a-d28906f91764"
VSBP01000026.1	RepeatMasker	DNA/Ginger-1	481965	482095	851	+	.	ID="rnd-5_family-11470";Tend="1322";Tstart="1212";shortTE="F";uid="f7637327-955a-4c8f-8b06-9addfe230483"
VSBP01000026.1	RepeatMasker	DNA	1053704	1053821	754	+	.	ID="TTAA2C_AP";Tend="423";Tstart="305";shortTE="F";uid="af9801a3-1e6d-414e-96d5-f8f55bea7d62"
VSBP01000026.1	RepeatMasker	DNA	1961081	1961329	554	+	.	ID="DNA4-1_AP";Tend="809";Tstart="558";shortTE="F";uid="61bedb1c-0126-492d-86eb-af57232b76d8"
VSBP01000026.1	RepeatMasker	DNA/Kolobok-E	1029479	1030439	6636	+	.	ID="RND-6_FAMILY-9128";Tend="1052";Tstart="149";shortTE="F";uid="cdb98a08-bb22-4a7b-89f7-89ab8020dbea"
VSBP01000026.1	RepeatMasker	DNA/Kolobok-E	1951548	1951712	524	+	.	ID="KOLOBOKE-3_AP";Tend="2202";Tstart="2033";shortTE="F";uid="d47c8af6-0a43-4b52-8e32-bfc6a2919879"
VSBP01000026.1	RepeatMasker	DNA/hAT	617286	617405	572	+	.	ID="DNA8-37_AP";Tend="404";Tstart="294";shortTE="F";uid="4060e8b1-e9f7-4b98-9d6c-8209dfdd491b"
VSBP01000026.1	RepeatMasker	DNA/hAT-Tip100	1690976	1691158	458	+	.	ID="RND-6_FAMILY-4635";Tend="1427";Tstart="1237";shortTE="F";uid="9a637703-95f8-4017-91df-afecc2156c0f"
VSBP01000026.1	RepeatMasker	DNA/hAT-hAT19	302617	303247	4948	+	.	ID="RND-1_FAMILY-50";Tend="1516";Tstart="909";shortTE="F";uid="0b19b44d-cc6f-4930-b100-1f5b291bf505"
VSBP01000026.1	RepeatMasker	DNA/hAT-Tip100	583447	584030	2057	+	.	ID="HAT-N16_AP";Tend="615";Tstart="1";shortTE="F";uid="dd56c7c0-a90d-4d4c-b16b-60b4115fcea4"
VSBP01000026.1	RepeatMasker	DNA/Ginger-1	1041223	1041423	1716	+	.	ID="RND-1_FAMILY-79";Tend="1197";Tstart="997";shortTE="F";uid="4541baa6-7499-4f86-915d-1b6adcaa3187"
VSBP01000026.1	RepeatMasker	DNA/PIF-Harbinger	1589949	1590254	766	+	.	ID="RND-4_FAMILY-108";Tend="1386";Tstart="1036";shortTE="F";uid="bad318fe-9e9f-4a65-b579-387be0b31c99"
VSBP01000026.1	RepeatMasker	Unknown	1314612	1314724	879	+	.	ID="RND-6_FAMILY-285";Tend="1407";Tstart="1294";shortTE="F";uid="8b5fd347-f37a-4f63-b4e9-8d7750c8d784"
VSBP01000026.1	RepeatMasker	DNA	1275931	1276040	452	+	.	ID="RND-6_FAMILY-3496";Tend="1007";Tstart="908";shortTE="F";uid="62ba37bc-5221-4e88-bd8a-68deb6ee748c"
VSBP01000026.1	RepeatMasker	DNA	1943822	1944033	750	+	.	ID="TTAA3B_AP";Tend="436";Tstart="219";shortTE="F";uid="04beb464-b7df-4d37-bbce-29c8c75b345d"
VSBP01000026.1	RepeatMasker	Unknown	575686	575835	486	+	.	ID="RND-6_FAMILY-14798";Tend="629";Tstart="494";shortTE="F";uid="9b2ca6c1-192a-4824-8a31-ce4e803b4990"
VSBP01000026.1	RepeatMasker	Retroposon?	1938689	1939304	1801	+	.	ID="RND-3_FAMILY-37";Tend="1621";Tstart="985";shortTE="F";uid="da9fc18f-060a-4264-ba2b-585aa259fd3c"
VSBP01000026.1	RepeatMasker	Unknown	155722	156485	6051	+	.	ID="RND-4_FAMILY-1549";Tend="1650";Tstart="894";shortTE="F";uid="d0e71abf-9390-4379-9066-3347f1a496ea"
VSBP01000026.1	RepeatMasker	DNA/MULE-MuDR	1455915	1456126	633	+	.	ID="RND-6_FAMILY-5875";Tend="1015";Tstart="825";shortTE="F";uid="80aca415-7c3a-4f3a-80b4-a7d3bec42156"
VSBP01000026.1	RepeatMasker	Unknown	1854130	1854278	843	+	.	ID="RND-5_FAMILY-2826";Tend="1357";Tstart="1214";shortTE="F";uid="cd09f9c8-9d9e-48f0-b87a-1e8535bcac4e"
VSBP01000026.1	RepeatMasker	Unknown	526245	526540	444	+	.	ID="RND-1_FAMILY-403";Tend="1210";Tstart="918";shortTE="F";uid="ace6a436-ae76-43b6-8c7e-4c577673f6eb"
VSBP01000026.1	RepeatMasker	DNA	1293414	1293861	453	+	.	ID="DNA4-3_AP";Tend="617";Tstart="163";shortTE="F";uid="ae29dbe0-0cd5-4539-b5ad-d53740d55f16"
VSBP01000026.1	RepeatMasker	DNA/MULE-MuDR	1048196	1048396	1500	+	.	ID="RND-5_FAMILY-292";Tend="1808";Tstart="1606";shortTE="F";uid="77ccf451-f2b8-41d5-9d2e-aca1981ba298"
VSBP01000026.1	RepeatMasker	DNA	1381662	1381871	759	+	.	ID="dna4-2_ap";Tend="207";Tstart="2";shortTE="F";uid="b44ffdee-cc94-4203-94eb-7fa61b62136e"
VSBP01000026.1	RepeatMasker	DNA	343390	343529	471	+	.	ID="dna4-2b_ap";Tend="158";Tstart="15";shortTE="F";uid="4f28b389-4621-4ce6-84d0-0a3dd83857bb"
VSBP01000026.1	RepeatMasker	Retroposon?	1892174	1892351	401	+	.	ID="RND-6_FAMILY-9496";Tend="287";Tstart="108";shortTE="F";uid="74d90e85-e98a-4eed-9c0f-ff53cfbffef1"
VSBP01000026.1	RepeatMasker	DNA	146883	147571	3553	+	.	ID="RND-5_FAMILY-9000";Tend="1919";Tstart="1254";shortTE="F";uid="febddf52-cc9b-48d7-a2f9-71835a7c366d"
VSBP01000026.1	RepeatMasker	DNA/Ginger	492483	492749	434	+	.	ID="RND-6_FAMILY-5762";Tend="1173";Tstart="887";shortTE="F";uid="ecb964eb-daa6-411c-8aab-764553ab587a"
VSBP01000026.1	RepeatMasker	DNA	1009536	1009957	3055	+	.	ID="TTAA3_AP";Tend="429";Tstart="2";shortTE="F";uid="6069cb1e-dd74-4d5c-8a75-2bb1c0aa25a3"
VSBP01000026.1	RepeatMasker	DNA	1252733	1252948	404	+	.	ID="DNA4-2_AP";Tend="761";Tstart="555";shortTE="F";uid="a35ad4cf-4fbd-48d0-8290-7c059c38adb7"
VSBP01000026.1	RepeatMasker	DNA/TcMar-Tc1	1154185	1154591	1383	+	.	ID="RND-6_FAMILY-1590";Tend="1160";Tstart="757";shortTE="F";uid="8bd91bb8-a233-4026-afbb-6ffd8377edff"
VSBP01000026.1	RepeatMasker	DNA/hAT-Charlie	731719	731958	1702	+	.	ID="RND-1_FAMILY-83";Tend="1172";Tstart="942";shortTE="F";uid="45942a67-d54e-48fa-903f-0f1f52fc8590"
VSBP01000026.1	RepeatMasker	DNA/hAT-Tip100	1973199	1973518	2668	+	.	ID="RND-6_FAMILY-9552";Tend="978";Tstart="663";shortTE="F";uid="3c75f25c-4c30-4fce-8313-cbf6dcf5918c"
VSBP01000026.1	RepeatMasker	RC/Helitron	1482239	1482399	532	+	.	ID="RND-6_FAMILY-1680";Tend="1547";Tstart="1360";shortTE="F";uid="c4e04c6b-3030-48e0-9837-bf3018154e80"
VSBP01000026.1	RepeatMasker	Unknown	148679	149272	1468	+	.	ID="RND-5_FAMILY-919";TEgroup="ctg_26%7CRND-5_FAMILY-919%7C1";Tend="1585";Tstart="565";shortTE="F";uid="14da4e38-cafa-49a2-9ea6-54cd8d245d50"
VSBP01000026.1	RepeatMasker	DNA/hAT-hAT19	33145	33669	1453	+	.	ID="RND-5_FAMILY-132";TEgroup="ctg_26%7CRND-5_FAMILY-132%7C1";Tend="1543";Tstart="834";shortTE="F";uid="ab2888b0-0656-46fc-af8f-c5a08271eeb5"
VSBP01000026.1	RepeatMasker	Unknown	1054941	1055115	1430	+	.	ID="RND-1_FAMILY-169";Tend="1085";Tstart="911";shortTE="F";uid="bf604c78-d088-4023-aff1-1ae6164bea69"
VSBP01000026.1	RepeatMasker	DNA	128608	128917	1234	+	.	ID="DNAX-2_AP";Tend="463";Tstart="143";shortTE="F";uid="d2897fff-3da2-4723-8ceb-24fe1577a546"
VSBP01000026.1	RepeatMasker	DNA	533518	533619	460	+	.	ID="RND-5_FAMILY-9000";Tend="1906";Tstart="1806";shortTE="F";uid="d3d2fcbf-92fb-49f3-85b2-5c16e66b7a35"
VSBP01000026.1	RepeatMasker	LTR/Gypsy	34807	35442	3245	+	.	ID="RND-1_FAMILY-272";Tend="1569";Tstart="938";shortTE="F";uid="76e34f4c-00f1-4194-ae1d-e35ebbf8b41e"
VSBP01000026.1	RepeatMasker	DNA/hAT	219976	220132	634	+	.	ID="HAT-N12_AP";Tend="159";Tstart="1";shortTE="F";uid="76e5ad22-ff76-4e74-8300-6348ad1fee9a"
VSBP01000026.1	RepeatMasker	Unknown	311712	311980	978	+	.	ID="RND-1_FAMILY-68";Tend="1318";Tstart="1008";shortTE="F";uid="7e0714b0-ef58-49a6-b9ee-c6b3ae056e28"
VSBP01000026.1	RepeatMasker	Unknown	22420	22875	2373	+	.	ID="RND-1_FAMILY-35";Tend="1464";Tstart="821";shortTE="F";uid="48331525-2f8a-47f5-aa0e-23251b0a1d4c"
VSBP01000026.1	RepeatMasker	DNA/TcMar-m44?	89136	89320	868	+	.	ID="DNA4-9B_AP";Tend="184";Tstart="1";shortTE="F";uid="02e9d9cc-8ce4-4dc1-9777-5f05be720825"
VSBP01000026.1	RepeatMasker	DNA/Ginger	588495	589455	7034	+	.	ID="RND-6_FAMILY-5762";Tend="2555";Tstart="1620";shortTE="F";uid="13e25b5c-f101-4bf5-ac88-8ce10ef4fa28"
VSBP01000026.1	RepeatMasker	DNA/Ginger	194005	194428	1019	+	.	ID="RND-5_FAMILY-5363";Tend="1323";Tstart="887";shortTE="F";uid="b3c8c818-ba4a-43cc-af3a-5b35985503ca"
VSBP01000026.1	RepeatMasker	DNA/Ginger	1854769	1855692	4031	+	.	ID="RND-5_FAMILY-5363";Tend="1910";Tstart="892";shortTE="F";uid="7c386f2b-e197-4a91-9602-fbf607c24b68"
VSBP01000026.1	RepeatMasker	DNA	1141551	1141872	771	+	.	ID="DNA4-2_AP";Tend="370";Tstart="6";shortTE="F";uid="46faebda-08fd-492e-92a5-7bcc2a0103c6"
VSBP01000026.1	RepeatMasker	DNA/hAT-hAT19	406391	406629	1652	+	.	ID="HAT-N2_AP";Tend="255";Tstart="1";shortTE="F";uid="42cec682-6f72-4287-9225-9d55b07ebe53"
VSBP01000026.1	RepeatMasker	Unknown	867749	868450	5170	+	.	ID="RND-4_FAMILY-1781";Tend="1552";Tstart="870";shortTE="F";uid="b05d3664-89d3-49e5-a1e7-a476e7bccd10"
VSBP01000026.1	RepeatMasker	DNA/hAT	870911	871557	4624	+	.	ID="RND-1_FAMILY-9";Tend="1328";Tstart="711";shortTE="F";uid="adcdf872-5be6-4066-9dec-a467c6c0649a"
VSBP01000026.1	RepeatMasker	Unknown	1448239	1448605	1833	+	.	ID="RND-1_FAMILY-186";Tend="1948";Tstart="1584";shortTE="F";uid="cbb202c4-ea2a-4d40-b8fd-f19d3c8da3ed"
VSBP01000026.1	RepeatMasker	Retroposon?	1488048	1488318	507	+	.	ID="RND-3_FAMILY-37";Tend="1209";Tstart="936";shortTE="F";uid="cc5b8aab-44ab-4683-b671-ff43488e2e9a"
VSBP01000026.1	RepeatMasker	Retroposon?	1365835	1366453	4480	+	.	ID="RND-5_FAMILY-2863";Tend="1804";Tstart="1191";shortTE="F";uid="dd7bd00d-7137-4684-8ac9-8995a45514ff"
VSBP01000026.1	RepeatMasker	DNA/hAT-Tip100	1056798	1057354	4208	+	.	ID="RND-6_FAMILY-9885";Tend="1520";Tstart="972";shortTE="F";uid="489e16a7-8f92-40c4-8f00-24dfcf5574a5"
VSBP01000026.1	RepeatMasker	DNA/hAT-Charlie	433706	433866	719	+	.	ID="RND-5_FAMILY-32";Tend="1120";Tstart="935";shortTE="F";uid="82508286-5695-401e-b4d1-40dce4583d31"
VSBP01000026.1	RepeatMasker	DNA/Kolobok-E	1840644	1840957	1318	+	.	ID="RND-6_FAMILY-3143";Tend="1777";Tstart="1432";shortTE="F";uid="1bf96bc0-7a7e-481b-a681-5658a7e77bbe"
VSBP01000026.1	RepeatMasker	DNA/Ginger-1	1880354	1880583	1763	+	.	ID="RND-1_FAMILY-79";Tend="1183";Tstart="953";shortTE="F";uid="58072b3b-2cff-44d2-a1c1-c953896c8c4b"
VSBP01000026.1	RepeatMasker	DNA/MULE-MuDR	1491342	1491497	749	+	.	ID="RND-6_FAMILY-6133";Tend="1213";Tstart="1070";shortTE="F";uid="3a3f5b68-2c4f-404f-9288-2b6e8d61b808"
VSBP01000026.1	RepeatMasker	DNA/MULE-MuDR	591092	591310	939	+	.	ID="RND-6_FAMILY-6133";Tend="1267";Tstart="1062";shortTE="F";uid="3658523c-6a61-4563-b37f-8f901ac2f056"
VSBP01000026.1	RepeatMasker	Unknown	52032	52162	943	+	.	ID="RND-4_FAMILY-254";Tend="1559";Tstart="1429";shortTE="F";uid="9987595d-3b2c-4d65-bbd4-c0d82d056740"
VSBP01000026.1	RepeatMasker	DNA/hAT-Tip100	1392051	1392310	1999	+	.	ID="RND-1_FAMILY-40";Tend="1260";Tstart="986";shortTE="F";uid="419dde65-2120-49c1-8d82-1a5ca4253b26"
VSBP01000026.1	RepeatMasker	DNA/Ginger	553172	553279	440	+	.	ID="rnd-6_family-9547";Tend="953";Tstart="770";shortTE="F";uid="3ee616ca-3c30-447d-9cc8-88aa7d3e51b8"
VSBP01000026.1	RepeatMasker	DNA	1888782	1889602	1437	+	.	ID="DNA4-2_AP";Tend="755";Tstart="2";shortTE="F";uid="e32a8a45-c5f7-4f7e-8dd4-26a48f287347"
VSBP01000026.1	RepeatMasker	DNA/hAT	1041028	1041216	1645	+	.	ID="RND-1_FAMILY-10";Tend="1751";Tstart="1563";shortTE="F";uid="aa0b92f8-37ac-4b7e-b6ee-e69780f18254"
VSBP01000026.1	RepeatMasker	DNA/hAT-hAT19	1070192	1070445	1159	+	.	ID="rnd-6_family-5527";Tend="1579";Tstart="1208";shortTE="F";uid="bf30c317-8ff7-4b25-a8cd-06f002a63bc7"
VSBP01000026.1	RepeatMasker	DNA/Ginger-1	1647918	1648577	1064	+	.	ID="RND-5_FAMILY-3447";TEgroup="ctg_26%7CRND-5_FAMILY-3447%7C1";Tend="873";Tstart="459";shortTE="F";uid="fcc93c85-da81-4442-a93e-f709149b0cad"
VSBP01000026.1	RepeatMasker	LINE/RTE-BovB	653161	653749	908	+	.	ID="RND-6_FAMILY-13490";Tend="1639";Tstart="1054";shortTE="F";uid="59bdfa18-a569-44b3-94f0-647fa27c9707"
VSBP01000026.1	RepeatMasker	DNA/hAT-Charlie	155182	155728	3587	+	.	ID="RND-6_FAMILY-25322";Tend="1347";Tstart="780";shortTE="F";uid="e5b1d15f-30f1-4e0d-860e-5e4f7830a433"
VSBP01000026.1	RepeatMasker	DNA/Ginger	1973797	1974925	8351	+	.	ID="RND-6_FAMILY-9547";Tend="2515";Tstart="1391";shortTE="F";uid="09b3efdf-00fe-483d-a6c5-35260bf20390"
VSBP01000026.1	RepeatMasker	DNA/Ginger	715787	717454	10724	+	.	ID="RND-6_FAMILY-5762";Tend="2545";Tstart="835";shortTE="F";uid="8c498da1-94bb-45cc-9cad-ddd19bdf681f"
VSBP01000026.1	RepeatMasker	DNA/Ginger	1833974	1834842	6849	+	.	ID="RND-1_FAMILY-3";Tend="1863";Tstart="994";shortTE="F";uid="d52232d6-4122-4091-a595-d9031e53d1fd"
VSBP01000026.1	RepeatMasker	DNA	1903936	1904268	658	+	.	ID="DNA4-2_AP";Tend="337";Tstart="1";shortTE="F";uid="c2b73374-7155-451f-bd7d-711b65091cb7"
VSBP01000026.1	RepeatMasker	Unknown	129787	129937	709	+	.	ID="RND-6_FAMILY-8912";Tend="276";Tstart="133";shortTE="F";uid="cffe9547-073f-41b5-9745-2a11ad8edb04"
VSBP01000026.1	RepeatMasker	DNA/hAT	873405	873585	1264	+	.	ID="RND-1_FAMILY-9";Tend="1932";Tstart="1764";shortTE="F";uid="bcb797e4-81d5-406f-8202-635bec9cc192"
VSBP01000026.1	RepeatMasker	DNA/Ginger	1283388	1283763	445	+	.	ID="RND-6_FAMILY-9547";Tend="1304";Tstart="863";shortTE="F";uid="ffa9d9d1-6813-4250-983e-458b423e5ea9"
VSBP01000026.1	RepeatMasker	DNA/MULE-MuDR	586382	586740	1891	+	.	ID="RND-6_FAMILY-6931";Tend="1275";Tstart="919";shortTE="F";uid="781d972f-4e8c-4c56-97b4-713a53db7294"
VSBP01000026.1	RepeatMasker	Retroposon?	585012	585254	428	+	.	ID="SINE2-2_AP";Tend="271";Tstart="4";shortTE="F";uid="163ce6b6-308c-4dac-9ed8-df5ca2c6c3fc"
VSBP01000026.1	RepeatMasker	DNA/Ginger	1489987	1490146	457	+	.	ID="RND-5_FAMILY-5363";Tend="1911";Tstart="1749";shortTE="F";uid="50c92455-2c86-401a-bb51-6de291d5ff97"
VSBP01000026.1	RepeatMasker	DNA	1895249	1895584	517	+	.	ID="DNA-TTAA-1_AP";TEgroup="ctg_26%7CDNA-TTAA-1_AP%7C1";Tend="137";Tstart="1";shortTE="F";uid="63716e43-400c-403f-af35-ef951b5275bf"
VSBP01000026.1	RepeatMasker	DNA/hAT-Tip100	247343	247501	861	+	.	ID="RND-6_FAMILY-1159";Tend="556";Tstart="396";shortTE="F";uid="13e52209-a78d-43cd-9192-5fb358008eef"
VSBP01000026.1	RepeatMasker	DNA	727331	727771	2385	+	.	ID="TTAA20B_AP";Tend="446";Tstart="1";shortTE="F";uid="65e4784f-02f5-49f6-bde1-4b20da727dde"
VSBP01000026.1	RepeatMasker	Unknown	1870091	1871290	7094	+	.	ID="RND-6_FAMILY-3874";Tend="1223";Tstart="106";shortTE="F";uid="f04bea90-60b9-439a-be34-1b6bd0b61157"
VSBP01000026.1	RepeatMasker	DNA	812720	812947	836	+	.	ID="dna4-2_ap";Tend="228";Tstart="2";shortTE="F";uid="e814b7c9-425e-45b8-85c7-adef06585918"
VSBP01000026.1	RepeatMasker	DNA	128956	129216	565	+	.	ID="TTAA22_AP";Tend="347";Tstart="82";shortTE="F";uid="a6e1571b-7ad2-4fa3-9df6-83e0b273fd22"
VSBP01000026.1	RepeatMasker	LINE/I-Jockey	36262	37167	2350	+	.	ID="RND-6_FAMILY-1833";TEgroup="ctg_26%7CRND-6_FAMILY-1833%7C1";Tend="1413";Tstart="420";shortTE="F";uid="1ceab272-4a8d-42f4-b169-b171ca9fc329"
VSBP01000026.1	RepeatMasker	DNA/hAT-Ac	1995467	1996384	671	+	.	ID="RND-6_FAMILY-12162";Tend="1113";Tstart="199";shortTE="F";uid="3c1fc6c4-b5a6-485b-aa45-d88442fd9175"
VSBP01000026.1	RepeatMasker	Retroposon?	1250595	1250703	421	+	.	ID="RND-1_FAMILY-21";Tend="1390";Tstart="1287";shortTE="F";uid="98efa6f5-1c28-49e6-bf6c-d7e9838a3ff3"
VSBP01000026.1	RepeatMasker	DNA/MULE-MuDR	456082	456233	500	+	.	ID="RND-6_FAMILY-3249";Tend="1369";Tstart="1210";shortTE="F";uid="04ff99e5-16ba-41e5-a9b0-d375415a0e82"
VSBP01000026.1	RepeatMasker	LINE/L2	1121519	1121656	487	+	.	ID="RND-5_FAMILY-4101";Tend="1534";Tstart="1394";shortTE="F";uid="620b7927-8c4b-4369-aba2-9ad2c020f1b9"
VSBP01000026.1	RepeatMasker	DNA/Ginger	1400148	1400844	832	+	.	ID="RND-6_FAMILY-9547";Tend="1569";Tstart="844";shortTE="F";uid="6fb2a6f8-d63f-40fe-aa17-8ef8400275b0"
VSBP01000026.1	RepeatMasker	Unknown	1863970	1864217	829	+	.	ID="RND-1_FAMILY-147";Tend="1489";Tstart="1197";shortTE="F";uid="1b5b409d-cb36-4fba-8591-3cc45abfdd9d"
VSBP01000026.1	RepeatMasker	DNA/TcMar-Mariner	1223897	1224184	1822	+	.	ID="RND-6_FAMILY-12713";Tend="1251";Tstart="963";shortTE="F";uid="4055a33a-de83-46aa-80f7-30c9c4e6539e"
VSBP01000026.1	RepeatMasker	DNA/MULE-MuDR	1984315	1984657	1874	+	.	ID="RND-5_FAMILY-5369";Tend="1689";Tstart="1411";shortTE="F";uid="25ad8689-c87e-49db-8887-a98d02276ef2"
VSBP01000026.1	RepeatMasker	Unknown	1054180	1054387	752	+	.	ID="RND-6_FAMILY-23162";Tend="1350";Tstart="1155";shortTE="F";uid="3e1588bc-b207-4958-a004-491d970207ca"
VSBP01000026.1	RepeatMasker	DNA	723006	723121	445	+	.	ID="dna4-1_ap";Tend="227";Tstart="109";shortTE="F";uid="be1af1fd-37e0-406b-8f78-d88ef0be7d48"
VSBP01000026.1	RepeatMasker	DNA/TcMar-Tc1	559871	560044	651	+	.	ID="MARINER-42_LMI";Tend="1358";Tstart="1177";shortTE="F";uid="83993ba0-e94d-4677-9087-02e845035929"
VSBP01000026.1	RepeatMasker	DNA/MULE-MuDR	3245	3520	1356	+	.	ID="RND-5_FAMILY-15560";Tend="1284";Tstart="1043";shortTE="F";uid="0cb10882-0503-4509-91fd-79e2ab34867e"
VSBP01000026.1	RepeatMasker	DNA/hAT-Charlie	1513087	1513565	1983	+	.	ID="RND-5_FAMILY-738";Tend="1347";Tstart="934";shortTE="F";uid="46510bf5-0db7-4c9a-aa10-09e075baa9ff"
VSBP01000026.1	RepeatMasker	DNA/hAT-hAT19	1776355	1776547	1030	+	.	ID="RND-6_FAMILY-5527";Tend="1597";Tstart="1408";shortTE="F";uid="57b303fd-8d54-43b1-8d9c-6c813fa3df39"
VSBP01000026.1	RepeatMasker	DNA/MULE-MuDR	586739	587167	670	+	.	ID="MUDR8X_AP";TEgroup="ctg_26%7CMUDR8X_AP%7C1";Tend="1286";Tstart="1014";shortTE="F";uid="0e4105fd-0bf9-4287-a66d-25b8a4639b66"
VSBP01000026.1	RepeatMasker	Unknown	1249721	1250052	2159	+	.	ID="RND-6_FAMILY-21192";Tend="1335";Tstart="1003";shortTE="F";uid="bc08c149-e35d-475a-8b70-fb12d2b89c0b"
VSBP01000026.1	RepeatMasker	DNA/Ginger	975556	976058	3655	+	.	ID="RND-5_FAMILY-5363";Tend="1412";Tstart="892";shortTE="F";uid="cbbc427f-2d7e-4f33-a0e8-40134721b40c"
VSBP01000026.1	RepeatMasker	DNA/Ginger-1	594037	594264	591	+	.	ID="GINGER1-1_AP";Tend="3405";Tstart="3137";shortTE="F";uid="72f78ec8-c5bf-4ddd-be45-393dfa15e150"
VSBP01000026.1	RepeatMasker	DNA	1449764	1450397	1392	+	.	ID="ttaa4c_ap";TEgroup="ctg_26%7Cttaa4c_ap%7C1";Tend="420";Tstart="1";shortTE="F";uid="386dc5fa-7c61-45f2-b79b-6a5faafcd00a"
VSBP01000026.1	RepeatMasker	DNA/hAT-hAT19	1576193	1576353	567	+	.	ID="RND-6_FAMILY-1676";Tend="1634";Tstart="1481";shortTE="F";uid="696616ff-25fa-43b1-9b20-496a70a2239f"
VSBP01000026.1	RepeatMasker	RC/Helitron	1619436	1619558	590	+	.	ID="RND-6_FAMILY-4232";Tend="790";Tstart="671";shortTE="F";uid="d331da84-6932-4647-b394-9bbcf90a6323"
VSBP01000026.1	RepeatMasker	DNA/hAT-Tip100	869098	869304	1839	+	.	ID="RND-1_FAMILY-63";Tend="1137";Tstart="930";shortTE="F";uid="1fe78cb4-4f53-4884-924c-4b789d905019"
VSBP01000026.1	RepeatMasker	Unknown	1288134	1288308	598	+	.	ID="RND-1_FAMILY-317";Tend="1075";Tstart="915";shortTE="F";uid="0d58b018-c693-45b8-a9b4-cc3c786dab0b"
VSBP01000026.1	RepeatMasker	Retroposon?	1891754	1892020	585	+	.	ID="RND-3_FAMILY-37";Tend="1153";Tstart="914";shortTE="F";uid="3d5ff5d7-984f-4a83-a979-543a408d2cbb"
VSBP01000026.1	RepeatMasker	DNA/MULE-MuDR	1335616	1336353	1556	+	.	ID="RND-5_FAMILY-2792";Tend="1536";Tstart="817";shortTE="F";uid="02e6f71b-1b2f-4f85-8eb3-2ef85d43b94b"
VSBP01000026.1	RepeatMasker	DNA/hAT-Tip100	61014	61117	446	+	.	ID="RND-1_FAMILY-306";Tend="1120";Tstart="1018";shortTE="F";uid="c309f970-074e-470d-9083-54ce46af414c"
VSBP01000026.1	RepeatMasker	Unknown	76463	76593	903	+	.	ID="RND-5_FAMILY-695";Tend="1307";Tstart="1176";shortTE="F";uid="320074e9-6af3-4cfb-9033-063dd9301b29"
VSBP01000026.1	RepeatMasker	DNA	1685112	1685531	1798	+	.	ID="TTAA4B_AP";Tend="430";Tstart="1";shortTE="F";uid="8088b2a1-5652-4153-82e9-60c26590b2ac"
VSBP01000026.1	RepeatMasker	DNA	1199906	1200547	4044	+	.	ID="RND-5_FAMILY-9000";Tend="1899";Tstart="1258";shortTE="F";uid="e95179c0-1c7f-4fab-81b9-7a81c97a1fed"
VSBP01000026.1	RepeatMasker	DNA/TcMar-Tc1	74958	75324	749	+	.	ID="RND-6_FAMILY-1590";Tend="1197";Tstart="771";shortTE="F";uid="b4195d3c-4124-4028-83df-ad05171f1fb4"
VSBP01000026.1	RepeatMasker	DNA/hAT-Tip100	1706737	1706950	984	+	.	ID="RND-6_FAMILY-604";Tend="1740";Tstart="1525";shortTE="F";uid="b15510ad-ff33-4181-afbc-c2187a235ef2"
VSBP01000026.1	RepeatMasker	Retroposon?	1358605	1361084	16052	+	.	ID="RND-6_FAMILY-7741";Tend="2608";Tstart="204";shortTE="F";uid="4ade763f-2ab6-42f9-bbaa-d71fc37e08ee"
VSBP01000026.1	RepeatMasker	Unknown	221718	222053	2209	+	.	ID="RND-6_FAMILY-21192";Tend="1323";Tstart="943";shortTE="F";uid="00943632-8704-4fe4-93dc-ab83073d94fd"
VSBP01000026.1	RepeatMasker	DNA/Ginger-2	1296814	1297008	1430	+	.	ID="RND-6_FAMILY-956";Tend="1726";Tstart="1518";shortTE="F";uid="6865b4c2-38e2-43e8-82f1-9323242f8598"
VSBP01000026.1	RepeatMasker	DNA/TcMar-Pogo	1254732	1254878	474	+	.	ID="RND-5_FAMILY-5846";Tend="1440";Tstart="1276";shortTE="F";uid="2b64a910-b6a4-47de-83d2-a1d0d82eb9f7"
VSBP01000026.1	RepeatMasker	DNA	1510912	1511636	736	+	.	ID="DNA4-2_AP";TEgroup="ctg_26%7CDNA4-2_AP%7C3";Tend="620";Tstart="106";shortTE="F";uid="df5a88a2-14d2-4d19-b848-9255d689579f"
VSBP01000026.1	RepeatMasker	Unknown	1382032	1382569	1921	+	.	ID="RND-6_FAMILY-1819";Tend="1448";Tstart="934";shortTE="F";uid="a84a095f-c0f7-436b-8844-40e1d0efac4f"
VSBP01000026.1	RepeatMasker	DNA/hAT-Tip100	13750	14226	1375	+	.	ID="RND-5_FAMILY-5655";Tend="1374";Tstart="947";shortTE="F";uid="b8b63f53-3ec5-484f-8176-a72e2d72c3fe"
VSBP01000026.1	RepeatMasker	DNA	126081	126483	595	+	.	ID="DNA-TTAA-1_AP";Tend="421";Tstart="25";shortTE="F";uid="41408a95-5c50-4b5d-835c-5f97283c11b5"
VSBP01000026.1	RepeatMasker	Unknown	1055778	1056337	4233	+	.	ID="RND-1_FAMILY-64";Tend="1407";Tstart="873";shortTE="F";uid="aff36e0c-506e-435c-ae7c-e048a0d8e4fe"
VSBP01000026.1	RepeatMasker	DNA/Ginger	1516790	1517805	1373	+	.	ID="RND-6_FAMILY-9547";TEgroup="ctg_26%7CRND-6_FAMILY-9547%7C1";Tend="2519";Tstart="1697";shortTE="F";uid="a4578e27-1e8d-4c6e-ae42-c98978d358a6"
VSBP01000026.1	RepeatMasker	DNA	1415	1861	1831	+	.	ID="RND-1_FAMILY-30";Tend="1393";Tstart="966";shortTE="F";uid="d941219f-cecc-4173-bba0-f06f98ec7f94"
VSBP01000026.1	RepeatMasker	LINE/CR1	27236	27867	875	+	.	ID="RND-6_FAMILY-938";Tend="1489";Tstart="840";shortTE="F";uid="c8040a44-95f8-4e1a-bbdb-38ed12cd0aa3"
VSBP01000026.1	RepeatMasker	Unknown	86535	86690	794	+	.	ID="RND-6_FAMILY-1939";Tend="1426";Tstart="1275";shortTE="F";uid="e324f5da-47bf-48d7-9d7c-1ed32bb1ea84"
VSBP01000026.1	RepeatMasker	DNA/CMC-Chapaev-3	1626665	1627278	4378	+	.	ID="RND-5_FAMILY-726";Tend="1387";Tstart="758";shortTE="F";uid="3e9646f8-b50c-4e53-9f71-6f215cf00a97"
VSBP01000026.1	RepeatMasker	Unknown	1516661	1516789	625	+	.	ID="RND-6_FAMILY-1093";Tend="1627";Tstart="1315";shortTE="F";uid="e6263369-0014-4d40-a5d8-cc4d008a45e1"
VSBP01000026.1	RepeatMasker	DNA	1996532	1996828	996	+	.	ID="TTAA11_AP";Tend="374";Tstart="62";shortTE="F";uid="0d2fdfac-880e-4f3d-94e1-0320658dfa15"
VSBP01000026.1	RepeatMasker	Unknown	1106799	1107068	1022	+	.	ID="RND-4_FAMILY-254";Tend="1210";Tstart="982";shortTE="F";uid="9933f24e-3f3f-438c-946f-0145949116d5"
VSBP01000026.1	RepeatMasker	DNA/Ginger-1	1365782	1365889	473	+	.	ID="RND-1_FAMILY-79";Tend="1933";Tstart="1826";shortTE="F";uid="119fe5cb-23c6-4dda-bb64-e3575985136c"
VSBP01000026.1	RepeatMasker	Unknown	1604454	1604917	3168	+	.	ID="RND-6_FAMILY-13348";Tend="1343";Tstart="887";shortTE="F";uid="9929c228-430e-4c98-92c2-754940c2fec4"
VSBP01000026.1	RepeatMasker	DNA/Ginger-1	1398300	1398555	1201	+	.	ID="RND-6_FAMILY-9723";Tend="308";Tstart="81";shortTE="F";uid="f40f8318-b7e7-4973-8c0f-0558f74e32d0"
VSBP01000026.1	RepeatMasker	DNA/Ginger-1	1232709	1232959	857	+	.	ID="GINGER1-1_AP";Tend="3409";Tstart="3120";shortTE="F";uid="639fc6a2-3f0a-4526-98c0-3845a477fbbe"
VSBP01000026.1	RepeatMasker	DNA/Ginger-1	792423	792801	2844	+	.	ID="RND-1_FAMILY-79";Tend="1360";Tstart="986";shortTE="F";uid="224245f7-5423-48c7-9141-d296e1abdd68"
VSBP01000026.1	RepeatMasker	DNA/Kolobok-E	1048689	1048982	1860	+	.	ID="RND-6_FAMILY-6737";Tend="802";Tstart="521";shortTE="F";uid="61e6c764-1bb3-436a-ac82-91be9f762843"
VSBP01000026.1	RepeatMasker	DNA	1770412	1770923	3691	+	.	ID="RND-5_FAMILY-1376";Tend="1542";Tstart="993";shortTE="F";uid="84569bc4-454d-4786-9efd-c0b0f86fcb47"
VSBP01000026.1	RepeatMasker	DNA/Ginger	743490	745153	12458	+	.	ID="rnd-6_family-5762";Tend="2543";Tstart="864";shortTE="F";uid="5168a57e-de64-4a2e-a093-2f197448b930"
VSBP01000026.1	RepeatMasker	DNA/MULE-MuDR	1567474	1567584	410	+	.	ID="RND-6_FAMILY-6133";Tend="928";Tstart="813";shortTE="F";uid="d09313d6-2fcf-42a6-852e-04410102d8e6"
VSBP01000026.1	RepeatMasker	DNA/hAT-Charlie	965028	965177	856	+	.	ID="DNA8-51_AP";Tend="506";Tstart="342";shortTE="F";uid="3cbf198b-a5b7-40b0-a444-4014b7c874a2"
VSBP01000026.1	RepeatMasker	DNA/Ginger	437505	439111	4158	+	.	ID="RND-6_FAMILY-5762";TEgroup="ctg_26%7CRND-6_FAMILY-5762%7C1";Tend="2557";Tstart="895";shortTE="F";uid="326f7f3e-77ae-4ab2-af9e-3c00096da78e"
VSBP01000026.1	RepeatMasker	DNA/hAT-Tip100	433870	434081	1719	+	.	ID="RND-6_FAMILY-4783";Tend="1097";Tstart="885";shortTE="F";uid="01995d16-d05c-41a1-9838-742a49431093"
VSBP01000026.1	RepeatMasker	DNA/hAT-hATm	633518	633855	2410	+	.	ID="RND-1_FAMILY-137";Tend="1229";Tstart="908";shortTE="F";uid="a5290270-16ac-412a-be28-8cc7793f5595"
VSBP01000026.1	RepeatMasker	DNA	245143	245443	858	+	.	ID="DNA4-2_AP";Tend="769";Tstart="465";shortTE="F";uid="4b9c18dd-8252-4b74-824d-b4bf341223d4"
VSBP01000026.1	RepeatMasker	DNA/Ginger-1	1789331	1789520	529	+	.	ID="GINGER1-1_AP";Tend="5197";Tstart="5011";shortTE="F";uid="9a269e1f-fd10-44a6-a610-abf7f829535f"
VSBP01000026.1	RepeatMasker	DNA/Ginger	1969299	1970587	8734	+	.	ID="RND-6_FAMILY-5762";Tend="2202";Tstart="870";shortTE="F";uid="4e588d62-7bb4-46d8-89b2-ce3a38d96241"
VSBP01000026.1	RepeatMasker	DNA/Ginger	725029	725493	4399	+	.	ID="rnd-5_family-5363";Tend="1858";Tstart="1217";shortTE="F";uid="62f1dea9-f0aa-48b8-b6e5-aa3ba79edb53"
VSBP01000026.1	RepeatMasker	DNA/hAT-hAT19	1073751	1074805	4964	+	.	ID="RND-5_FAMILY-2789";TEgroup="ctg_26%7CRND-5_FAMILY-2789%7C1";Tend="1760";Tstart="916";shortTE="F";uid="6489a1d4-e35c-45c0-85fd-8895adb87fe1"
VSBP01000026.1	RepeatMasker	DNA/Ginger	1970577	1971097	3867	+	.	ID="RND-6_FAMILY-9547";Tend="2527";Tstart="2015";shortTE="F";uid="45a5be24-241f-4394-9647-e7ccfd422b76"
VSBP01000026.1	RepeatMasker	LINE/L1	1984060	1984311	1625	+	.	ID="RND-6_FAMILY-7223";Tend="781";Tstart="489";shortTE="F";uid="99f72bb7-9f36-45b6-850f-1ecd7229f909"
VSBP01000026.1	RepeatMasker	Retroposon?	1445952	1446373	575	+	.	ID="SINE2-1_AP";Tend="880";Tstart="458";shortTE="F";uid="0184c834-6fd4-408b-a5ff-0b370e4d63b0"
VSBP01000026.1	RepeatMasker	DNA/Kolobok-E	1949423	1949587	524	+	.	ID="KOLOBOKE-3_AP";Tend="2202";Tstart="2033";shortTE="F";uid="05a33151-f866-40bf-afe0-3054dff8b34b"
VSBP01000026.1	RepeatMasker	DNA/Ginger-1	1753958	1754183	1459	+	.	ID="RND-1_FAMILY-79";Tend="1183";Tstart="966";shortTE="F";uid="60cf3b08-1885-4379-acc9-852d7666ee83"
VSBP01000026.1	RepeatMasker	DNA/Ginger	976556	977098	3570	+	.	ID="rnd-5_family-5363";Tend="1909";Tstart="1398";shortTE="F";uid="a12feb33-c38c-47c0-a4d0-55e7fb2f8809"
VSBP01000026.1	RepeatMasker	DNA/Kolobok-E	1653195	1653354	424	+	.	ID="RND-6_FAMILY-2082";Tend="1383";Tstart="1238";shortTE="F";uid="72111c90-d92b-42ff-a123-b92cde95d5c7"
VSBP01000026.1	RepeatMasker	DNA	1545897	1546239	626	+	.	ID="DNA4-2_AP";Tend="649";Tstart="315";shortTE="F";uid="8af52192-e405-4175-9bb0-7cb14ac19d85"
VSBP01000026.1	RepeatMasker	DNA/MULE-MuDR	408248	408469	467	+	.	ID="RND-5_FAMILY-3526";Tend="1082";Tstart="862";shortTE="F";uid="db6fd582-a229-4b3a-b0c6-c7526db27376"
VSBP01000026.1	RepeatMasker	DNA/Ginger-1	1789892	1790780	6587	+	.	ID="RND-1_FAMILY-79";Tend="1889";Tstart="986";shortTE="F";uid="6b72cba9-46bd-4e52-9c64-a46fd047c893"
VSBP01000026.1	RepeatMasker	DNA/MULE-MuDR	589426	590194	5325	+	.	ID="RND-6_FAMILY-2367";Tend="1786";Tstart="1051";shortTE="F";uid="f9b9c53a-abc9-4b7c-8e26-e67d616bc3d1"
VSBP01000026.1	RepeatMasker	DNA/hAT-Tip100	1185999	1186455	879	+	.	ID="RND-4_FAMILY-167";Tend="1382";Tstart="936";shortTE="F";uid="57aa2fe1-a4f9-481d-a661-9ba15d3ca60d"
VSBP01000026.1	RepeatMasker	DNA/hAT-hAT19	841576	842064	3148	+	.	ID="RND-6_FAMILY-775";Tend="1687";Tstart="1219";shortTE="F";uid="c187a6d1-40d3-4d74-97b4-9807d542d7a7"
VSBP01000026.1	RepeatMasker	DNA/Kolobok-E	1438328	1438621	1073	+	.	ID="RND-6_FAMILY-2012";Tend="1325";Tstart="1032";shortTE="F";uid="dc9c7268-809f-4f18-a2cf-5a50e11a3961"
VSBP01000026.1	RepeatMasker	DNA/hAT-hAT19	1453398	1453771	952	+	.	ID="dna8-88_ap";Tend="620";Tstart="459";shortTE="F";uid="09cdd27c-da9e-4ec3-80bc-a36851052f28"
VSBP01000026.1	RepeatMasker	DNA/MULE-MuDR	590637	590792	959	+	.	ID="RND-6_FAMILY-6931";Tend="1602";Tstart="1454";shortTE="F";uid="35893f4f-de57-4a7c-b29f-664f9ef2820a"
VSBP01000026.1	RepeatMasker	DNA	1912285	1912632	2046	+	.	ID="TTAA4B_AP";Tend="430";Tstart="77";shortTE="F";uid="1779dff2-f881-4f2c-902e-9baf70f0abc6"
VSBP01000026.1	RepeatMasker	DNA/hAT-hAT19	1178105	1178923	6329	+	.	ID="RND-6_FAMILY-1676";Tend="1670";Tstart="843";shortTE="F";uid="171f02e2-0682-4099-85ac-eb96751c459f"
VSBP01000026.1	RepeatMasker	DNA/Ginger-1	1047509	1048200	4603	+	.	ID="RND-1_FAMILY-79";Tend="1666";Tstart="974";shortTE="F";uid="7aad55a8-8614-4ad8-97c3-03e534adc09a"
VSBP01000026.1	RepeatMasker	Unknown	1109055	1109689	3341	+	.	ID="RND-4_FAMILY-254";Tend="1547";Tstart="982";shortTE="F";uid="dd129b9c-b14c-41b3-90ef-d8f876a759be"
VSBP01000026.1	RepeatMasker	DNA/Ginger-1	475735	475937	1540	+	.	ID="RND-5_FAMILY-11470";Tend="1322";Tstart="1124";shortTE="F";uid="85b28a6b-ad54-453b-a6a4-388a41e38959"
VSBP01000026.1	RepeatMasker	DNA/Ginger	949445	949571	4076	+	.	ID="RND-1_FAMILY-3";Tend="1488";Tstart="819";shortTE="F";uid="04bfc689-8fb1-438c-b201-aa8c5c6eb9a5"
VSBP01000026.1	RepeatMasker	DNA/hAT-Tip100	559324	559507	1213	+	.	ID="RND-1_FAMILY-364";Tend="1127";Tstart="944";shortTE="F";uid="065c9443-cd47-423f-b6a9-6b7888ba4429"
VSBP01000026.1	RepeatMasker	DNA	1744071	1744374	815	+	.	ID="DNA4-1_AP";Tend="823";Tstart="525";shortTE="F";uid="2aab30c3-1043-4782-9924-08d978d62898"
VSBP01000026.1	RepeatMasker	DNA/PiggyBac	1239801	1240164	889	-	.	ID="RND-6_FAMILY-9051";TEgroup="ctg_26%7CRND-6_FAMILY-9051%7C1";Tend="1551";Tstart="1354";shortTE="F";uid="e746b074-dda4-4e2e-8f97-1c5fcb86a634"
VSBP01000026.1	RepeatMasker	Retroposon?	795316	795578	1304	-	.	ID="RND-6_FAMILY-1391";Tend="944";Tstart="669";shortTE="F";uid="3b18454e-4ab3-43d5-b7aa-d6b42b5324c3"
VSBP01000026.1	RepeatMasker	DNA	78841	79292	2294	-	.	ID="TTAA20B_AP";Tend="446";Tstart="1";shortTE="F";uid="8670cd71-a909-452e-bfeb-52aeae7cb5aa"
VSBP01000026.1	RepeatMasker	Retroposon?	1396939	1397273	946	-	.	ID="SINE2-1_AP";Tend="366";Tstart="1";shortTE="F";uid="9366ef33-6de5-41ba-8ce7-5646056cf7c9"
VSBP01000026.1	RepeatMasker	DNA/Ginger-1	1363874	1364074	1407	-	.	ID="RND-6_FAMILY-4438";Tend="556";Tstart="364";shortTE="F";uid="43c51521-21f1-4540-acec-de33dfeee95a"
VSBP01000026.1	RepeatMasker	DNA	419199	419411	755	-	.	ID="DNA4-2_AP";Tend="769";Tstart="569";shortTE="F";uid="8970a258-79b7-49de-a609-f354e90fe8f8"
VSBP01000026.1	RepeatMasker	Unknown	112565	112762	1692	-	.	ID="RND-5_FAMILY-1431";Tend="1119";Tstart="922";shortTE="F";uid="0122d686-f68d-4d61-aeca-fdf8367a4aa7"
VSBP01000026.1	RepeatMasker	DNA/MULE-NOF	342966	343255	461	-	.	ID="RND-5_FAMILY-2322";TEgroup="ctg_26%7CRND-5_FAMILY-2322%7C1";Tend="1294";Tstart="634";shortTE="F";uid="fd0070ee-bab2-4f4c-9f7f-1d7be31e3d45"
VSBP01000026.1	RepeatMasker	Unknown	773514	773887	479	-	.	ID="RND-6_FAMILY-16299";Tend="381";Tstart="8";shortTE="F";uid="53e6ef61-cf13-41d9-8d8b-cd450e896dac"
VSBP01000026.1	RepeatMasker	DNA/Ginger	1939322	1939631	642	-	.	ID="RND-6_FAMILY-5762";Tend="1194";Tstart="879";shortTE="F";uid="4232401a-38cc-4596-b654-75365ce85d2e"
VSBP01000026.1	RepeatMasker	DNA	1550353	1551067	1391	-	.	ID="DNA4-2_AP";TEgroup="ctg_26%7CDNA4-2_AP%7C4";Tend="762";Tstart="252";shortTE="F";uid="d604e650-c924-4ba0-879a-2829a8ebf570"
VSBP01000026.1	RepeatMasker	DNA/hAT-Tip100	1711397	1711934	4378	-	.	ID="RND-5_FAMILY-2191";Tend="1218";Tstart="689";shortTE="F";uid="76de5d48-8f36-486a-b78a-ca8255eb7d6a"
VSBP01000026.1	RepeatMasker	DNA/Ginger-1	651758	652689	6441	-	.	ID="RND-1_FAMILY-79";Tend="1909";Tstart="987";shortTE="F";uid="0aacb426-0f47-427e-8780-bb74ed852873"
VSBP01000026.1	RepeatMasker	Retroposon?	1982666	1982826	489	-	.	ID="RND-6_FAMILY-6254";Tend="751";Tstart="592";shortTE="F";uid="9f97d10e-b6a5-49e3-9a5b-5bfd5aaa8a34"
VSBP01000026.1	RepeatMasker	Retroposon?	1967744	1968029	526	-	.	ID="SINE2-1_AP";Tend="1254";Tstart="978";shortTE="F";uid="0d953b46-4813-4108-b519-33d83ebd69bd"
VSBP01000026.1	RepeatMasker	DNA/hAT-Tip100	1203024	1203275	1874	-	.	ID="RND-1_FAMILY-40";Tend="1242";Tstart="990";shortTE="F";uid="4428a428-14fc-4844-984b-4c232febacda"
VSBP01000026.1	RepeatMasker	DNA/CMC-EnSpm	137362	137700	577	-	.	ID="RND-5_FAMILY-4092";Tend="346";Tstart="10";shortTE="F";uid="af5baac0-45fd-4acf-88e6-7b5979d7d656"
VSBP01000026.1	RepeatMasker	DNA/hAT-Charlie	1301283	1301536	747	-	.	ID="dna8-34_ap";Tend="194";Tstart="1";shortTE="F";uid="c3fdc5e6-2f43-407d-846e-075c018e50eb"
VSBP01000026.1	RepeatMasker	DNA	1618831	1619035	2425	-	.	ID="RND-6_FAMILY-8338";Tend="1457";Tstart="946";shortTE="F";uid="544622ae-47f2-4558-95b4-d0a356837f2f"
VSBP01000026.1	RepeatMasker	DNA	1382489	1382754	1380	-	.	ID="TTAA8_AP";Tend="287";Tstart="13";shortTE="F";uid="ab598f74-9852-45d1-86d8-e21107cfdaa0"
VSBP01000026.1	RepeatMasker	DNA/hAT-hAT19	700881	701106	646	-	.	ID="DNA8-52B_AP";Tend="1100";Tstart="856";shortTE="F";uid="0c8b840a-ca19-4687-bc94-87613dde05d4"
VSBP01000026.1	RepeatMasker	Unknown	1747964	1748091	489	-	.	ID="RND-5_FAMILY-695";Tend="1086";Tstart="963";shortTE="F";uid="e2536ad9-dcee-494b-8b95-2beadec12055"
VSBP01000026.1	RepeatMasker	DNA/Ginger	1184145	1185011	4189	-	.	ID="RND-1_FAMILY-3";TEgroup="ctg_26%7CRND-1_FAMILY-3%7C1";Tend="1924";Tstart="872";shortTE="F";uid="68248990-799b-4631-ae58-73fc76ec94fe"
VSBP01000026.1	RepeatMasker	DNA/hAT-hAT19	665662	665898	897	-	.	ID="RND-6_FAMILY-12903";Tend="1221";Tstart="973";shortTE="F";uid="3dc998a4-463e-4e45-a6d2-7a0b0ad37c5c"
VSBP01000026.1	RepeatMasker	DNA/Ginger-1	1974727	1974958	1243	-	.	ID="RND-5_FAMILY-11470";Tend="618";Tstart="393";shortTE="F";uid="a03e06ba-c6c5-46b0-bb15-62940635298e"
VSBP01000026.1	RepeatMasker	DNA/MULE-MuDR	1806458	1806649	1552	-	.	ID="RND-1_FAMILY-239";Tend="1324";Tstart="1133";shortTE="F";uid="fda71c5b-df77-4776-8159-6010e75e7f1b"
VSBP01000026.1	RepeatMasker	DNA/hAT-Tip100	610735	610915	581	-	.	ID="RND-5_FAMILY-495";Tend="1832";Tstart="1649";shortTE="F";uid="4098b605-1ca5-4b04-a0e9-f2ef80ffb43c"
VSBP01000026.1	RepeatMasker	DNA/hAT-Tip100	29657	29812	955	-	.	ID="RND-6_FAMILY-5531";Tend="1070";Tstart="917";shortTE="F";uid="5c276085-ed6f-4af2-9dc2-6e7809d0473c"
VSBP01000026.1	RepeatMasker	Unknown	1056334	1056542	883	-	.	ID="RND-5_FAMILY-3207";Tend="935";Tstart="717";shortTE="F";uid="04d23745-5ef4-4731-9db0-0f5e6cf7f5d9"
VSBP01000026.1	RepeatMasker	DNA/TcMar-m44	1235352	1235558	786	-	.	ID="DNA4-6_AP";Tend="242";Tstart="1";shortTE="F";uid="289cef08-84bc-43d5-9db4-3305a88d56d6"
VSBP01000026.1	RepeatMasker	DNA/hAT	145775	146271	2196	-	.	ID="RND-1_FAMILY-27";Tend="1088";Tstart="606";shortTE="F";uid="42d7f6fd-57ea-49e6-9e1d-badc7b223001"
VSBP01000026.1	RepeatMasker	DNA/Ginger	1113315	1113710	541	-	.	ID="RND-6_FAMILY-9547";Tend="1283";Tstart="870";shortTE="F";uid="dee89fd1-58fc-4d7a-8943-e8db58ef6be7"
VSBP01000026.1	RepeatMasker	Unknown	1484340	1484604	749	-	.	ID="RND-5_FAMILY-7584";Tend="1468";Tstart="1111";shortTE="F";uid="ff059e37-2848-4378-af2e-1328847911c4"
VSBP01000026.1	RepeatMasker	DNA	1466054	1466421	757	-	.	ID="ttaa2_ap";Tend="415";Tstart="55";shortTE="F";uid="44467f8d-f723-4487-8a79-118be354b84f"
VSBP01000026.1	RepeatMasker	DNA	1415796	1416467	1411	-	.	ID="DNA4-2_AP";Tend="769";Tstart="1";shortTE="F";uid="096ab2b2-07e8-4a14-bf6f-4c0e2f4dd5a2"
VSBP01000026.1	RepeatMasker	DNA/hAT-hAT19	156870	157452	1710	-	.	ID="RND-6_FAMILY-326";Tend="1219";Tstart="618";shortTE="F";uid="5f584e66-c68a-4b86-b2c7-13b4f267a347"
VSBP01000026.1	RepeatMasker	Unknown	1695750	1695945	1625	-	.	ID="RND-1_FAMILY-280";Tend="951";Tstart="755";shortTE="F";uid="a80c2976-b63f-42c6-a54e-a53056fa160d"
VSBP01000026.1	RepeatMasker	Unknown	1217331	1217998	5324	-	.	ID="RND-4_FAMILY-1781";Tend="1549";Tstart="872";shortTE="F";uid="35d7bc3d-def3-4b3c-81ae-45b2811f3d3e"
VSBP01000026.1	RepeatMasker	LTR/Gypsy	373817	373940	403	-	.	ID="GYPSY68-I_AG";Tend="2266";Tstart="2144";shortTE="F";uid="9ba7c412-b255-40e7-9e24-fb976e409595"
VSBP01000026.1	RepeatMasker	DNA	1460360	1460753	1103	-	.	ID="TTAA3_AP";Tend="373";Tstart="1";shortTE="F";uid="422705db-d73a-4a35-bdac-2fb39790c64a"
VSBP01000026.1	RepeatMasker	Unknown	861588	862016	3437	-	.	ID="RND-1_FAMILY-260";Tend="1274";Tstart="847";shortTE="F";uid="4e86ba20-b813-4471-bdb2-ae3cf6c3f044"
VSBP01000026.1	RepeatMasker	DNA/MULE-MuDR	1536176	1536528	1414	-	.	ID="RND-6_FAMILY-23242";Tend="1214";Tstart="865";shortTE="F";uid="911dd5e0-e186-44eb-b805-7e8311fc709c"
VSBP01000026.1	RepeatMasker	DNA	732642	732982	1046	-	.	ID="DNA4-2_AP";Tend="393";Tstart="3";shortTE="F";uid="fc8bc7bd-b9a0-40c9-a415-4f82034bed30"
VSBP01000026.1	RepeatMasker	Unknown	83571	83799	1594	-	.	ID="RND-5_FAMILY-389";Tend="590";Tstart="372";shortTE="F";uid="b6182dc1-06ed-473f-8fef-7560e6f7f35d"
VSBP01000026.1	RepeatMasker	DNA/P	579522	579707	437	-	.	ID="RND-6_FAMILY-2437";Tend="465";Tstart="281";shortTE="F";uid="86a8fbbc-a69a-423d-84b5-ec452ddf503a"
VSBP01000026.1	RepeatMasker	Unknown	1897021	1897269	1662	-	.	ID="RND-1_FAMILY-125";Tend="1224";Tstart="954";shortTE="F";uid="ba221a66-82f8-4340-a2c6-95a2c5cc1ebc"
VSBP01000026.1	RepeatMasker	DNA/TcMar-m44	1981854	1981997	598	-	.	ID="dnax-3b_ap";Tend="138";Tstart="1";shortTE="F";uid="88aa2eb1-ad62-46c2-8a7f-3a70933cbbe5"
VSBP01000026.1	RepeatMasker	DNA/hAT-Tip100	1482120	1482264	578	-	.	ID="RND-6_FAMILY-998";Tend="687";Tstart="548";shortTE="F";uid="72409854-6bad-491a-af2c-3e9afdc95154"
VSBP01000026.1	RepeatMasker	DNA/Ginger	1232779	1233008	1864	-	.	ID="RND-6_FAMILY-9547";Tend="2513";Tstart="2284";shortTE="F";uid="91f4725f-b9c0-46aa-836c-3feb13be5887"
VSBP01000026.1	RepeatMasker	DNA/Ginger-1	553588	553801	1702	-	.	ID="RND-5_FAMILY-11470";Tend="617";Tstart="401";shortTE="F";uid="13398eec-7900-402b-9c42-9bf97fd75a34"
VSBP01000026.1	RepeatMasker	DNA/hAT	1446876	1447597	4714	-	.	ID="RND-1_FAMILY-27";Tend="2104";Tstart="1391";shortTE="F";uid="127a8969-3cea-4468-908f-447c136a30cb"
VSBP01000026.1	RepeatMasker	Unknown	564541	565128	3933	-	.	ID="RND-1_FAMILY-35";Tend="1462";Tstart="821";shortTE="F";uid="4633c0d0-c33c-4184-8178-bc5fd16a8a62"
VSBP01000026.1	RepeatMasker	LINE/RTE-BovB	1063832	1064318	474	-	.	ID="RTE-1_NVI";Tend="1923";Tstart="1451";shortTE="F";uid="015e770f-5011-414c-95ea-123469a94e67"
VSBP01000026.1	RepeatMasker	DNA	210772	211055	964	-	.	ID="dna4-2_ap";Tend="305";Tstart="21";shortTE="F";uid="94f1b526-3898-4dbe-854b-c10141202bb5"
VSBP01000026.1	RepeatMasker	Unknown	1958056	1959849	5359	-	.	ID="RND-5_FAMILY-4308";Tend="1638";Tstart="120";shortTE="F";uid="9f6f0f54-82de-4d89-befc-82b8dcf162fc"
VSBP01000026.1	RepeatMasker	DNA/hAT	1562514	1564299	13274	-	.	ID="RND-1_FAMILY-9";Tend="3220";Tstart="1387";shortTE="F";uid="ad7ca21f-e534-4005-9182-18d21f86af52"
VSBP01000026.1	RepeatMasker	Retroposon?	1831781	1831954	2631	-	.	ID="RND-1_FAMILY-21";Tend="678";Tstart="22";shortTE="F";uid="0ac74c9e-4d0d-4319-9471-ba1b81812c85"
VSBP01000026.1	RepeatMasker	DNA	856936	857084	444	-	.	ID="dna4-2_ap";Tend="769";Tstart="629";shortTE="F";uid="09c64a3f-8c76-4ef3-8a6a-d0af62c6e578"
VSBP01000026.1	RepeatMasker	DNA	1716230	1716495	476	-	.	ID="DNA4-2_AP";Tend="769";Tstart="552";shortTE="F";uid="c7e3460f-fcd5-4636-b3bc-dcf7c553e15a"
VSBP01000026.1	RepeatMasker	DNA/Ginger	1633812	1634491	4012	-	.	ID="RND-6_FAMILY-5762";Tend="2546";Tstart="1905";shortTE="F";uid="4418cbe8-7dbf-4e08-9f02-6e7057dbec1e"
VSBP01000026.1	RepeatMasker	DNA/hAT-hAT19	1728713	1729278	1941	-	.	ID="DNA8-52B_AP";TEgroup="ctg_26%7CDNA8-52B_AP%7C1";Tend="1100";Tstart="1";shortTE="F";uid="a99e3c91-d5a5-4d8f-8f83-0165f97852e4"
VSBP01000026.1	RepeatMasker	DNA	428749	429307	1007	-	.	ID="DNA4-2_AP";Tend="769";Tstart="163";shortTE="F";uid="6a8b9979-e166-415b-b151-6013dd2f408b"
VSBP01000026.1	RepeatMasker	DNA/Ginger	1	1255	9509	-	.	ID="RND-6_FAMILY-9547";Tend="2135";Tstart="819";shortTE="F";uid="c25ef83b-caf3-470f-b932-80ab752fe714"
VSBP01000026.1	RepeatMasker	DNA/hAT-Charlie	1771120	1771282	723	-	.	ID="RND-1_FAMILY-393";Tend="1186";Tstart="1035";shortTE="F";uid="851d7f6b-c9e2-4f20-9efc-d022e01b757f"
VSBP01000026.1	RepeatMasker	DNA	1727329	1727482	1223	-	.	ID="RND-5_FAMILY-1376";Tend="1530";Tstart="1383";shortTE="F";uid="d8068417-769f-4697-b23d-ae8db238cadc"
VSBP01000026.1	RepeatMasker	Unknown	1567446	1567547	528	-	.	ID="RND-5_FAMILY-1163";Tend="1621";Tstart="1508";shortTE="F";uid="a729d40d-824f-410c-9de6-715766d6cdae"
VSBP01000026.1	RepeatMasker	DNA/Ginger	1561810	1562280	1832	-	.	ID="RND-5_FAMILY-5363";Tend="1279";Tstart="840";shortTE="F";uid="8037c0c8-cd42-43c1-9721-267ec0bbe60b"
VSBP01000026.1	RepeatMasker	DNA/MULE-MuDR	1042603	1043101	3435	-	.	ID="RND-6_FAMILY-23242";Tend="923";Tstart="437";shortTE="F";uid="ace3439a-4ace-43dd-85df-037c46a79ba3"
VSBP01000026.1	RepeatMasker	DNA/hAT-Tip100	151372	151687	1894	-	.	ID="RND-6_FAMILY-20825";Tend="1253";Tstart="965";shortTE="F";uid="8461d19a-84e8-4fff-9414-14fae6b49103"
VSBP01000026.1	RepeatMasker	Unknown	659285	659495	1192	-	.	ID="RND-6_FAMILY-15822";Tend="1288";Tstart="1109";shortTE="F";uid="4aa9a7b1-55af-40e0-ac5a-6bbab6b1c172"
VSBP01000026.1	RepeatMasker	DNA/hAT-Blackjack	94249	94759	3956	-	.	ID="RND-1_FAMILY-205";Tend="1410";Tstart="903";shortTE="F";uid="2b233417-5b43-4bba-a7e9-2a202600cebf"
VSBP01000026.1	RepeatMasker	DNA/hAT	532315	533166	4949	-	.	ID="RND-6_FAMILY-2945";Tend="1745";Tstart="877";shortTE="F";uid="50865556-3633-464e-a715-82a732ed53ca"
VSBP01000026.1	RepeatMasker	DNA	1445706	1445890	913	-	.	ID="RND-5_FAMILY-9000";Tend="1899";Tstart="1727";shortTE="F";uid="b6f1c5a0-53fa-40f9-a349-473712a29c26"
VSBP01000026.1	RepeatMasker	DNA/Ginger-1	527701	527825	692	-	.	ID="RND-5_FAMILY-11470";Tend="505";Tstart="392";shortTE="F";uid="0e23393d-c932-49ee-9a12-a420781914a7"
VSBP01000026.1	RepeatMasker	DNA/Ginger-1	950385	950967	4608	-	.	ID="RND-1_FAMILY-79";Tend="1549";Tstart="970";shortTE="F";uid="a09ee9c1-c2c2-44d7-8e9b-ee4d420ea4e7"
VSBP01000026.1	RepeatMasker	DNA	538191	538614	1667	-	.	ID="DNA-TTAA-1_AP";Tend="423";Tstart="2";shortTE="F";uid="9e74db37-7fdd-4e71-827d-e11a45a0bf97"
VSBP01000026.1	RepeatMasker	DNA/MULE-MuDR	1982880	1983239	1014	-	.	ID="RND-6_FAMILY-4316";Tend="1422";Tstart="1056";shortTE="F";uid="e579aee8-4960-407d-b429-860f22e0b674"
VSBP01000026.1	RepeatMasker	DNA	1465630	1466024	1121	-	.	ID="TTAA3_AP";Tend="373";Tstart="1";shortTE="F";uid="4dc3e218-a506-4777-b867-88f90a7258e4"
VSBP01000026.1	RepeatMasker	DNA/Ginger	189834	190214	2002	-	.	ID="RND-5_FAMILY-5363";Tend="1251";Tstart="862";shortTE="F";uid="3135c8ff-d5eb-4807-a7ce-8901ed3a99c7"
VSBP01000026.1	RepeatMasker	DNA	1261931	1262351	877	-	.	ID="DNA4-3_AP";Tend="635";Tstart="164";shortTE="F";uid="87920650-7500-454d-a972-8a82fb54fd1f"
VSBP01000026.1	RepeatMasker	Unknown	15169	15603	1907	-	.	ID="RND-6_FAMILY-4331";Tend="1237";Tstart="764";shortTE="F";uid="d7408664-9969-4500-bc9e-3984b891ca15"
VSBP01000026.1	RepeatMasker	DNA/Kolobok-E	1436212	1436474	831	-	.	ID="RND-6_FAMILY-1111";Tend="1232";Tstart="969";shortTE="F";uid="cfa0b7ce-8c66-4976-b075-e996bf498b8a"
VSBP01000026.1	RepeatMasker	Unknown	1071604	1071942	1892	-	.	ID="RND-6_FAMILY-8912";Tend="459";Tstart="134";shortTE="F";uid="7a6a5b2a-f37d-4e1d-8f14-22ca0c2d3c0c"
VSBP01000026.1	RepeatMasker	DNA/Ginger	1118975	1119197	1504	-	.	ID="RND-6_FAMILY-5762";Tend="2564";Tstart="2344";shortTE="F";uid="7d3421a7-e9b1-4541-86c0-e1eb26c5ef14"
VSBP01000026.1	RepeatMasker	LINE/L2	1916139	1917031	3131	-	.	ID="RND-6_FAMILY-3410";Tend="1198";Tstart="324";shortTE="F";uid="35fcde07-598a-4025-88dc-880922b41ccc"
VSBP01000026.1	RepeatMasker	DNA	563545	564271	690	-	.	ID="DNA4-2_AP";Tend="732";Tstart="2";shortTE="F";uid="47d78acb-3445-4f21-8776-d98162843c2b"
VSBP01000026.1	RepeatMasker	Unknown	1040271	1040578	819	-	.	ID="RND-6_FAMILY-8306";Tend="1107";Tstart="782";shortTE="F";uid="5bad9310-c235-4c52-a60a-7d9566326956"
VSBP01000026.1	RepeatMasker	DNA/MULE-MuDR	1038719	1038876	922	-	.	ID="RND-5_FAMILY-292";Tend="1808";Tstart="1606";shortTE="F";uid="12f479b8-48f5-4462-b08f-53996966046e"
VSBP01000026.1	RepeatMasker	DNA	999678	999897	498	-	.	ID="TTAA3_AP";Tend="227";Tstart="18";shortTE="F";uid="0623ce1a-5f2f-4559-a8b2-e38275fd6d54"
VSBP01000026.1	RepeatMasker	DNA	1792129	1792713	818	-	.	ID="DNA8-30_AP";Tend="581";Tstart="1";shortTE="F";uid="0dcc864b-1f68-4309-84bf-eed4693bc52e"
VSBP01000026.1	RepeatMasker	Unknown	1472218	1472740	2570	-	.	ID="RND-6_FAMILY-5006";Tend="1386";Tstart="787";shortTE="F";uid="2f9dd148-72a7-49df-ab21-8c38141dae34"
VSBP01000026.1	RepeatMasker	DNA/hAT	1446398	1446872	3230	-	.	ID="RND-5_FAMILY-1577";Tend="2688";Tstart="2227";shortTE="F";uid="bc76ba0c-70d8-40b5-b238-97a9756e5c41"
VSBP01000026.1	RepeatMasker	Unknown	1056645	1056797	1246	-	.	ID="RND-1_FAMILY-169";Tend="1065";Tstart="916";shortTE="F";uid="6670fd59-c0ec-49a4-bcf7-3b927e2f2127"
VSBP01000026.1	RepeatMasker	DNA	1961125	1961341	557	-	.	ID="dna4-2_ap";Tend="222";Tstart="3";shortTE="F";uid="b09b80c6-f3dd-4f79-aa83-2e5e80077210"
VSBP01000026.1	RepeatMasker	DNA	1990136	1990438	434	-	.	ID="RND-5_FAMILY-9000";Tend="1899";Tstart="1595";shortTE="F";uid="9a6c3167-0acf-46e7-a127-c54755663587"
VSBP01000026.1	RepeatMasker	DNA/MULE-MuDR	1724981	1725699	3959	-	.	ID="RND-6_FAMILY-5875";Tend="1556";Tstart="827";shortTE="F";uid="2e50be63-e73d-4b13-85bf-f9bb986df78c"
VSBP01000026.1	RepeatMasker	DNA	860507	860989	687	-	.	ID="DNA4-3_AP";Tend="634";Tstart="191";shortTE="F";uid="da783ee2-8198-4350-8570-f63f61d3e9bf"
VSBP01000026.1	RepeatMasker	Unknown	1547652	1548148	697	-	.	ID="RND-1_FAMILY-20";TEgroup="ctg_26%7CRND-1_FAMILY-20%7C2";Tend="308";Tstart="1";shortTE="F";uid="36f649e7-59f5-40d1-b122-65444b2a5974"
VSBP01000026.1	RepeatMasker	DNA/Ginger-1	48066	48555	610	-	.	ID="rnd-6_family-2793";Tend="640";Tstart="254";shortTE="F";uid="be64b167-fc54-4cdb-b870-bd2627c8a506"
VSBP01000026.1	RepeatMasker	Unknown	5507	5908	2314	-	.	ID="RND-5_FAMILY-3256";Tend="638";Tstart="256";shortTE="F";uid="b4951b18-0d73-4149-a988-dbfe8d977d1e"
VSBP01000026.1	RepeatMasker	LINE/L2	1118228	1118393	428	-	.	ID="RND-5_FAMILY-6730";Tend="1659";Tstart="1478";shortTE="F";uid="7bf5b810-f9e7-48d6-beb6-848fbb6543cb"
VSBP01000026.1	RepeatMasker	DNA	1267909	1268022	439	-	.	ID="dna4-2_ap";Tend="282";Tstart="165";shortTE="F";uid="56d9dfce-2191-43a4-a5f2-973f86903ffe"
VSBP01000026.1	RepeatMasker	DNA/Kolobok-E	1049918	1050030	409	-	.	ID="RND-6_FAMILY-16198";Tend="1160";Tstart="1052";shortTE="F";uid="ad8b94a7-33ff-46a1-96ba-31efef55255d"
VSBP01000026.1	RepeatMasker	DNA/Kolobok-E	859010	859718	564	-	.	ID="RND-6_FAMILY-2012";Tend="1473";Tstart="826";shortTE="F";uid="68d6b3ad-df75-44fe-b213-1164ddb2ef76"
VSBP01000026.1	RepeatMasker	DNA	616897	617171	1522	-	.	ID="RND-5_FAMILY-9000";Tend="1904";Tstart="1602";shortTE="F";uid="ed1c647a-f8e7-437d-8c27-ffb7ce9c4ba5"
VSBP01000026.1	RepeatMasker	SINE/5S	35011	35865	2224	-	.	ID="RND-6_FAMILY-2707";Tend="1586";Tstart="708";shortTE="F";uid="271afa90-367e-40b1-b9a7-6541a9174eaf"
VSBP01000026.1	RepeatMasker	DNA	42209	43254	8247	-	.	ID="RND-6_FAMILY-8338";Tend="1521";Tstart="483";shortTE="F";uid="19c5843a-2564-4159-8b61-0b140f0db1ee"
VSBP01000026.1	RepeatMasker	Unknown	1210956	1211186	1385	-	.	ID="RND-5_FAMILY-189";Tend="1190";Tstart="945";shortTE="F";uid="7103828f-b979-45d8-aa94-165590d3ab58"
VSBP01000026.1	RepeatMasker	DNA/hAT-hAT19	622711	622893	1232	-	.	ID="RND-1_FAMILY-72";Tend="564";Tstart="385";shortTE="F";uid="b5a1e253-4369-4bbf-bc1e-e0a77171e272"
VSBP01000026.1	RepeatMasker	DNA	1032770	1032871	406	-	.	ID="dna8-70_ap";Tend="124";Tstart="1";shortTE="F";uid="e9cae32a-e429-49ad-b854-9740aa2d9a12"
VSBP01000026.1	RepeatMasker	Unknown	32319	32699	2176	-	.	ID="RND-5_FAMILY-1313";Tend="1368";Tstart="982";shortTE="F";uid="a1492ec5-560c-491d-983d-8d203fbdfd29"
VSBP01000026.1	RepeatMasker	DNA/hAT-Tip100	636700	636903	831	-	.	ID="HAT-N16_AP";Tend="615";Tstart="397";shortTE="F";uid="a8812e66-518f-4cbe-b315-cddca317f774"
VSBP01000026.1	RepeatMasker	DNA/hAT-Charlie	653821	654190	1703	-	.	ID="RND-1_FAMILY-371";Tend="1271";Tstart="913";shortTE="F";uid="1c29d94d-c0d8-403b-a701-32a9dee7eb7e"
VSBP01000026.1	RepeatMasker	DNA/Ginger	1104052	1104821	5433	-	.	ID="RND-5_FAMILY-5363";Tend="1675";Tstart="892";shortTE="F";uid="dc278c6d-9f17-4015-a146-77ac4a1bf022"
VSBP01000026.1	RepeatMasker	DNA/Ginger-2	325798	326062	598	-	.	ID="RND-5_FAMILY-765";Tend="996";Tstart="763";shortTE="F";uid="11770606-0f94-47ad-8e64-25b60338bc8f"
VSBP01000026.1	RepeatMasker	Unknown	1659868	1660043	513	-	.	ID="RND-1_FAMILY-177";Tend="1293";Tstart="1125";shortTE="F";uid="67df6178-5a64-4a08-a5d5-bde44c38eda1"
VSBP01000026.1	RepeatMasker	Unknown	139024	140092	8168	-	.	ID="RND-6_FAMILY-17690";Tend="1030";Tstart="1";shortTE="F";uid="c4bf0f49-a860-4602-a3d0-6f21dbd0372a"
VSBP01000026.1	RepeatMasker	DNA/Ginger	1046075	1046283	1647	-	.	ID="RND-6_FAMILY-5762";Tend="1527";Tstart="1319";shortTE="F";uid="0d991417-f11c-407c-9555-123f997e9050"
VSBP01000026.1	RepeatMasker	DNA/MULE-MuDR	30948	31201	612	-	.	ID="RND-5_FAMILY-1958";Tend="1569";Tstart="1349";shortTE="F";uid="1f30c52a-5a59-4dcb-9fe6-f8fde9b01260"
VSBP01000026.1	RepeatMasker	DNA/Ginger	1195237	1196081	5144	-	.	ID="RND-6_FAMILY-9547";Tend="2514";Tstart="1642";shortTE="F";uid="5426d08a-dfe2-4d4d-9cec-7217e27b88fa"
VSBP01000026.1	RepeatMasker	DNA	1767106	1767516	2095	-	.	ID="TTAA7_AP";Tend="433";Tstart="4";shortTE="F";uid="9153fe10-0be0-4a96-97c0-2a44cc65e5ec"
VSBP01000026.1	RepeatMasker	DNA/Ginger-1	1363437	1363639	1436	-	.	ID="RND-6_FAMILY-4438";Tend="744";Tstart="549";shortTE="F";uid="20dc11e1-4b90-4c62-a11e-2510dd6c761c"
VSBP01000026.1	RepeatMasker	Unknown	63477	63950	3141	-	.	ID="RND-5_FAMILY-9672";Tend="1432";Tstart="960";shortTE="F";uid="2a13e58d-620d-42d0-bda9-f4dc1949ae54"
VSBP01000026.1	RepeatMasker	Unknown	32699	32893	535	-	.	ID="RND-6_FAMILY-10180";Tend="964";Tstart="784";shortTE="F";uid="2819265a-78fc-4446-aa02-fbffa5c86758"
VSBP01000026.1	RepeatMasker	DNA	1160814	1162087	8926	-	.	ID="RND-6_FAMILY-2044";Tend="1511";Tstart="240";shortTE="F";uid="d27a6717-26e9-49ba-9245-3a6e08a0d7cc"
VSBP01000026.1	RepeatMasker	DNA/Ginger	1840600	1840910	1380	-	.	ID="RND-6_FAMILY-9547";Tend="2670";Tstart="2359";shortTE="F";uid="208e5ccd-550f-4645-bd31-7efc8f859b9c"
VSBP01000026.1	RepeatMasker	DNA/MULE-MuDR	31515	31735	1047	-	.	ID="RND-5_FAMILY-1958";Tend="1330";Tstart="1067";shortTE="F";uid="3d5020e9-e8ba-49c0-b1b4-d7f25f86a0e4"
VSBP01000026.1	RepeatMasker	Retroposon?	1400752	1401127	859	-	.	ID="RND-3_FAMILY-37";Tend="1620";Tstart="1238";shortTE="F";uid="07a03bd7-b799-4b2b-844d-433b3318502f"
VSBP01000026.1	RepeatMasker	Unknown	311312	311486	688	-	.	ID="RND-1_FAMILY-68";Tend="1246";Tstart="1065";shortTE="F";uid="dffd7062-3b32-4004-9912-590f7eadacd5"
VSBP01000026.1	RepeatMasker	DNA/hAT-Charlie	761698	761927	1504	-	.	ID="RND-5_FAMILY-32";Tend="1128";Tstart="883";shortTE="F";uid="8fa855fe-2708-4368-85b6-6fffd435ed6c"
VSBP01000026.1	RepeatMasker	DNA/Ginger	1856368	1857192	5035	-	.	ID="RND-1_FAMILY-3";Tend="1842";Tstart="947";shortTE="F";uid="1087a6ec-a859-49ca-92a3-30e3a3430500"
VSBP01000026.1	RepeatMasker	DNA	987402	987631	835	-	.	ID="RND-5_FAMILY-4985";TEgroup="ctg_26%7CRND-5_FAMILY-4985%7C1";Tend="1669";Tstart="892";shortTE="F";uid="8240c7f5-eecc-4424-a3a3-add110d1fad0"
VSBP01000026.1	RepeatMasker	DNA/hAT	1447753	1448222	3365	-	.	ID="RND-5_FAMILY-4022";Tend="1627";Tstart="1151";shortTE="F";uid="ecfd5700-bb00-43d9-a014-35ad4392916f"
VSBP01000026.1	RepeatMasker	DNA	857121	857461	622	-	.	ID="DNA4-2_AP";Tend="407";Tstart="93";shortTE="F";uid="9ef9e1c7-917d-4fd5-bf9c-4e0c56627001"
VSBP01000026.1	RepeatMasker	DNA/Ginger	595073	595347	1713	-	.	ID="RND-5_FAMILY-5363";Tend="1336";Tstart="1059";shortTE="F";uid="01f61d19-d57e-4891-8de2-20baf46edc16"
VSBP01000026.1	RepeatMasker	DNA/Ginger	671367	671736	2908	-	.	ID="RND-6_FAMILY-5762";Tend="2511";Tstart="2143";shortTE="F";uid="8a7d4a29-6314-46b4-b1ae-067e8d57d3f8"
VSBP01000026.1	RepeatMasker	Unknown	1201505	1201674	442	-	.	ID="RND-6_FAMILY-1208";Tend="1322";Tstart="1172";shortTE="F";uid="aecbbac7-759f-4d79-83e9-071ff54d6f50"
VSBP01000026.1	RepeatMasker	DNA/MULE-MuDR	1422572	1422830	771	-	.	ID="RND-6_FAMILY-19548";Tend="1256";Tstart="998";shortTE="F";uid="0d7bbdcf-350e-4658-bf84-b171982dfc29"
VSBP01000026.1	RepeatMasker	DNA	1901682	1901846	618	-	.	ID="dna4-2_ap";Tend="769";Tstart="624";shortTE="F";uid="159d07b3-5c3f-4864-9d7f-9c4a94b4005c"
VSBP01000026.1	RepeatMasker	DNA/hAT-Tip100	1482490	1482972	2861	-	.	ID="RND-5_FAMILY-5655";TEgroup="ctg_26%7CRND-5_FAMILY-5655%7C1";Tend="1366";Tstart="485";shortTE="F";uid="4877540e-bbbc-40bd-84b5-67c6188bb831"
VSBP01000026.1	RepeatMasker	DNA/hAT-Charlie	882073	882269	1439	-	.	ID="RND-6_FAMILY-3383";Tend="1027";Tstart="832";shortTE="F";uid="1748090e-167c-4722-ac2a-a37a3027c7d2"
VSBP01000026.1	RepeatMasker	DNA/Ginger	1753993	1754531	2438	-	.	ID="rnd-6_family-5762";Tend="1241";Tstart="895";shortTE="F";uid="e1f43ff9-874d-4376-868e-c127fa03ec87"
VSBP01000026.1	RepeatMasker	DNA	51098	51473	1084	-	.	ID="DNA4-3_AP";Tend="521";Tstart="130";shortTE="F";uid="5095c01f-c7a0-4f5f-854b-8c6276c26af3"
VSBP01000026.1	RepeatMasker	Unknown	1801909	1802204	445	-	.	ID="RND-6_FAMILY-2994";Tend="1867";Tstart="1561";shortTE="F";uid="90e44242-9099-4094-9130-32f21dbe672c"
VSBP01000026.1	RepeatMasker	DNA/Ginger-1	949572	950107	4173	-	.	ID="RND-1_FAMILY-79";Tend="1887";Tstart="1347";shortTE="F";uid="f1aa3a9a-fb6c-4602-958f-d75e1759d288"
VSBP01000026.1	RepeatMasker	DNA/hAT	1449044	1449183	584	-	.	ID="rnd-1_family-28";Tend="406";Tstart="320";shortTE="F";uid="72cdba0f-ebf3-4d8e-9975-35ed01125dcd"
VSBP01000026.1	RepeatMasker	Unknown	1366472	1367949	7631	-	.	ID="RND-6_FAMILY-227";Tend="1094";Tstart="260";shortTE="F";uid="98c26c43-45e2-4d0c-86a4-1ef8ac4f442b"
VSBP01000026.1	RepeatMasker	DNA/Academ-1	1367950	1369324	8129	-	.	ID="RND-6_FAMILY-20787";Tend="1360";Tstart="3";shortTE="F";uid="21789277-b640-4261-86c9-389e8def169c"
VSBP01000026.1	RepeatMasker	DNA/Ginger	1072253	1073100	6236	-	.	ID="RND-1_FAMILY-3";Tend="1844";Tstart="947";shortTE="F";uid="eab4de65-0818-4d60-b2b2-a148e1af9822"
VSBP01000026.1	RepeatMasker	DNA/Ginger-1	437431	438043	2511	-	.	ID="RND-5_FAMILY-11470";Tend="1397";Tstart="758";shortTE="F";uid="48a290f6-5e61-44fb-808d-987141a719c3"
VSBP01000026.1	RepeatMasker	DNA/hAT-Ac	1395738	1395868	494	-	.	ID="dna8-91_ap";Tend="652";Tstart="534";shortTE="F";uid="2668421e-563c-438b-8ef3-5f477af0a454"
VSBP01000026.1	RepeatMasker	DNA	1853950	1854128	578	-	.	ID="RND-6_FAMILY-724";Tend="969";Tstart="791";shortTE="F";uid="41185ac6-ad56-449e-aafe-0018ecf9832f"
VSBP01000026.1	RepeatMasker	LTR/Gypsy	809257	809413	470	-	.	ID="GYPSY68-I_AG";Tend="2262";Tstart="2116";shortTE="F";uid="a2d2d895-8133-48f0-9935-02e9de77bb2f"
VSBP01000026.1	RepeatMasker	DNA	1381872	1382038	722	-	.	ID="TTAA8_AP";Tend="438";Tstart="279";shortTE="F";uid="fccc5020-0e30-433c-8636-72a5596c86f5"
VSBP01000026.1	RepeatMasker	DNA/Ginger-1	1591977	1592282	2069	-	.	ID="RND-1_FAMILY-79";Tend="1244";Tstart="936";shortTE="F";uid="e7c950ce-ebe3-4d97-937a-b17693466e7e"
VSBP01000026.1	RepeatMasker	DNA	1028890	1030317	9991	-	.	ID="RND-5_FAMILY-1838";Tend="1372";Tstart="44";shortTE="F";uid="89a7377d-b164-4f21-931d-96b2ac6671fd"
VSBP01000026.1	RepeatMasker	LINE/CR1	1349986	1351821	13149	-	.	ID="RND-6_FAMILY-15631";Tend="1959";Tstart="109";shortTE="F";uid="bf4fd1b6-de4f-48cc-a5eb-debb304a7664"
VSBP01000026.1	RepeatMasker	DNA/Ginger-1	1360797	1363156	12173	-	.	ID="rnd-1_family-329";Tend="1898";Tstart="7";shortTE="F";uid="13959364-14bd-4655-bad2-1e6096c93d77"
VSBP01000026.1	RepeatMasker	DNA	154779	154972	877	-	.	ID="RND-6_FAMILY-3496";Tend="1077";Tstart="878";shortTE="F";uid="06fd2d2c-1d87-4a20-94ea-3ce2e719fb25"
VSBP01000026.1	RepeatMasker	DNA/Ginger-1	725494	725730	772	-	.	ID="RND-1_FAMILY-79";Tend="1174";Tstart="966";shortTE="F";uid="d6ab4add-d883-445b-9ff8-a4c93930c908"
VSBP01000026.1	RepeatMasker	DNA/hAT	134122	136205	13982	-	.	ID="RND-1_FAMILY-27";Tend="2953";Tstart="810";shortTE="F";uid="177483e3-fa49-49a3-b072-9c70e7a1a0aa"
VSBP01000026.1	RepeatMasker	DNA/Ginger-2	106558	107609	8175	-	.	ID="RND-6_FAMILY-9165";Tend="1918";Tstart="871";shortTE="F";uid="5af9dcf8-2261-45fc-b4d8-96a179031de7"
VSBP01000026.1	RepeatMasker	DNA/Ginger-1	1774085	1774343	1576	-	.	ID="RND-1_FAMILY-79";Tend="1186";Tstart="933";shortTE="F";uid="538b6fa8-4113-425d-9885-3784d90a984c"
VSBP01000026.1	RepeatMasker	Retroposon?	656483	656631	525	-	.	ID="RND-3_FAMILY-37";Tend="1109";Tstart="963";shortTE="F";uid="4031da6b-f2c6-4d5a-8b2f-d76539e00d24"
VSBP01000026.1	RepeatMasker	DNA	1152028	1152612	802	-	.	ID="DNA4-2_AP";Tend="517";Tstart="1";shortTE="F";uid="ffa39b51-187d-4698-a399-fc7dc8f13138"
VSBP01000026.1	RepeatMasker	DNA/MULE-MuDR	587778	588495	4152	-	.	ID="RND-6_FAMILY-17403";Tend="1837";Tstart="1194";shortTE="F";uid="545690c5-ed30-430a-9e78-0386945de8b9"
VSBP01000026.1	RepeatMasker	Unknown	31232	31388	1341	-	.	ID="RND-1_FAMILY-169";Tend="1068";Tstart="912";shortTE="F";uid="4fe63c54-fe79-41ac-ab67-29e24b1dcba8"
VSBP01000026.1	RepeatMasker	Unknown	584455	584808	2199	-	.	ID="RND-6_FAMILY-21192";Tend="1269";Tstart="926";shortTE="F";uid="393fdb88-26ff-47b7-a2f1-760e6492f4c7"
VSBP01000026.1	RepeatMasker	DNA/hAT-Charlie	971336	971534	1765	-	.	ID="RND-1_FAMILY-393";Tend="1144";Tstart="946";shortTE="F";uid="b0cf6907-7049-44be-882d-c52866c0a3f1"
VSBP01000026.1	RepeatMasker	DNA/hAT-Charlie	1686965	1687263	989	-	.	ID="DNA8-51_AP";TEgroup="ctg_26%7CDNA8-51_AP%7C1";Tend="507";Tstart="1";shortTE="F";uid="8c144f70-ba5c-4533-b34a-75f3e8ef911d"
VSBP01000026.1	RepeatMasker	DNA/hAT-hAT19	85017	85536	774	-	.	ID="DNA8-64_AP";TEgroup="ctg_26%7CDNA8-64_AP%7C1";Tend="507";Tstart="1";shortTE="F";uid="caac07be-f052-417c-b731-24a5ab1f02dc"
VSBP01000026.1	RepeatMasker	DNA/Ginger	1398368	1399951	11064	-	.	ID="RND-6_FAMILY-5762";Tend="2535";Tstart="895";shortTE="F";uid="102a0778-144c-48a3-a5d8-a8bdea385731"
VSBP01000026.1	RepeatMasker	LINE/I-Jockey	195236	195636	3103	-	.	ID="RND-5_FAMILY-1885";Tend="1762";Tstart="1363";shortTE="F";uid="148a01b6-5e46-4082-bb36-0e7502bddd02"
VSBP01000026.1	RepeatMasker	DNA	394146	394274	459	-	.	ID="dna4-2_ap";Tend="761";Tstart="627";shortTE="F";uid="ce36371b-892c-4460-8107-2ebcf912f01c"
VSBP01000026.1	RepeatMasker	Retroposon?	1396736	1396865	737	-	.	ID="RND-6_FAMILY-9622";Tend="149";Tstart="18";shortTE="F";uid="618a3245-c002-48ec-9bd2-f9ff86944c40"
VSBP01000026.1	RepeatMasker	Unknown	1553736	1553946	602	-	.	ID="RND-5_FAMILY-3308";Tend="1114";Tstart="857";shortTE="F";uid="0b962713-bbad-4658-8999-d00d7f71df7b"
VSBP01000026.1	RepeatMasker	DNA/hAT-Ac	1542756	1543072	449	-	.	ID="RND-6_FAMILY-2450";TEgroup="ctg_26%7CRND-6_FAMILY-2450%7C1";Tend="1405";Tstart="842";shortTE="T";uid="79a2c255-fb65-4a94-9537-6548db046123"
VSBP01000026.1	RepeatMasker	DNA	1830970	1831275	696	-	.	ID="DNA4-3_AP";Tend="453";Tstart="106";shortTE="F";uid="5bcf0188-1f70-47f6-8a21-1cd06fb0bcc9"
VSBP01000026.1	RepeatMasker	Unknown	605312	605634	1285	-	.	ID="RND-5_FAMILY-707";Tend="1332";Tstart="962";shortTE="F";uid="e7ec13a3-ec2b-4ac7-9231-44565e0a386d"
VSBP01000026.1	RepeatMasker	DNA/Ginger-1	1645852	1646935	6590	-	.	ID="RND-1_FAMILY-79";Tend="2073";Tstart="964";shortTE="F";uid="ea5f1a28-5737-4d28-ab95-26f3f26e32ac"
VSBP01000026.1	RepeatMasker	DNA/Kolobok-E	1437052	1437231	524	-	.	ID="RND-6_FAMILY-16198";Tend="1240";Tstart="1054";shortTE="F";uid="1126184d-9c19-41ca-837e-7cace9328cb3"
VSBP01000026.1	RepeatMasker	DNA/Ginger	593521	595076	3070	-	.	ID="RND-5_FAMILY-5363";TEgroup="ctg_26%7CRND-5_FAMILY-5363%7C1";Tend="1912";Tstart="892";shortTE="F";uid="8fcf55c2-ef89-434b-ae9b-1c369d7d8f3c"
VSBP01000026.1	RepeatMasker	Retroposon?	1803950	1804162	556	-	.	ID="RND-3_FAMILY-37";Tend="1116";Tstart="908";shortTE="F";uid="993b30bd-6f37-48d0-a618-1307be60ea2a"
VSBP01000026.1	RepeatMasker	DNA/Ginger	1127601	1128591	700	-	.	ID="RND-6_FAMILY-5762";Tend="2061";Tstart="1089";shortTE="F";uid="23d28be0-5d8c-492c-a712-4b1595b740c3"
VSBP01000026.1	RepeatMasker	Unknown	1363641	1363873	795	-	.	ID="RND-6_FAMILY-8983";TEgroup="ctg_26%7CRND-6_FAMILY-8983%7C1";Tend="1338";Tstart="870";shortTE="F";uid="d67772f1-6357-48e6-b327-557c41fd17ae"
VSBP01000026.1	RepeatMasker	DNA	985734	985910	507	-	.	ID="RND-6_FAMILY-3496";Tend="1027";Tstart="838";shortTE="F";uid="ec55d896-96dc-49e9-88a6-4a92f0b06fe4"
VSBP01000026.1	RepeatMasker	DNA/MULE-MuDR	1840964	1841805	4837	-	.	ID="RND-5_FAMILY-2449";Tend="1194";Tstart="399";shortTE="F";uid="3284f1e0-cb59-4470-bd7e-9f16d2ae8527"
VSBP01000026.1	RepeatMasker	DNA	1460783	1461149	845	-	.	ID="ttaa2_ap";Tend="415";Tstart="55";shortTE="F";uid="20028618-690c-40df-a0b4-fb0c2db5c6bc"
VSBP01000026.1	RepeatMasker	Unknown	1118653	1118986	470	-	.	ID="RND-1_FAMILY-42";Tend="721";Tstart="385";shortTE="F";uid="9a23cf10-d7ea-48d5-a6a9-f0143079d16b"
VSBP01000026.1	RepeatMasker	Unknown	1241491	1241841	2113	-	.	ID="RND-6_FAMILY-2419";Tend="366";Tstart="4";shortTE="F";uid="c9e858f6-5282-44c9-9ac2-083e9790e2e0"
VSBP01000026.1	RepeatMasker	Retroposon?	1489877	1490102	613	-	.	ID="RND-3_FAMILY-37";Tend="1153";Tstart="931";shortTE="F";uid="dff5442c-c307-4d5a-a7eb-7fc81027c913"
VSBP01000026.1	RepeatMasker	DNA/Ginger-1	1042311	1042601	1726	-	.	ID="RND-5_FAMILY-11470";Tend="627";Tstart="344";shortTE="F";uid="a9a2f4a4-324d-4251-b414-340a3a67dce2"
VSBP01000026.1	RepeatMasker	DNA	1054225	1054491	676	-	.	ID="RND-1_FAMILY-110";Tend="1000";Tstart="732";shortTE="F";uid="58b31be7-c8f7-45bc-bd73-a60641a66ecd"
VSBP01000026.1	RepeatMasker	Unknown	1026492	1026601	482	-	.	ID="RND-6_FAMILY-5108";Tend="1248";Tstart="1147";shortTE="F";uid="f312114c-f876-4096-bbaa-ae85f3eae1ae"
VSBP01000026.1	RepeatMasker	DNA	1504623	1505126	950	-	.	ID="DNA8-88_AP";TEgroup="ctg_26%7CDNA8-88_AP%7C1";Tend="614";Tstart="2";shortTE="F";uid="aaf8fd58-f577-4007-adac-826f3a43bfd1"
VSBP01000026.1	RepeatMasker	DNA/Ginger	1789521	1789904	3829	-	.	ID="RND-6_FAMILY-9547";Tend="2350";Tstart="1979";shortTE="F";uid="b1720464-8b43-418c-b092-952925c19cf8"
VSBP01000026.1	RepeatMasker	Unknown	1536788	1536972	1540	-	.	ID="RND-1_FAMILY-65";Tend="1134";Tstart="951";shortTE="F";uid="ed87b74c-4706-4569-bdac-c3bf95087e30"
VSBP01000026.1	RepeatMasker	DNA	1639600	1639772	400	-	.	ID="ttaac_ap";Tend="342";Tstart="190";shortTE="F";uid="c5204ff9-79c1-4aa5-9fa4-2cd2a8e075e2"
VSBP01000026.1	RepeatMasker	DNA/Ginger	1044376	1045100	4827	-	.	ID="RND-6_FAMILY-5762";Tend="2128";Tstart="1392";shortTE="F";uid="17cf90a0-1404-422a-b09c-674605c5c889"
VSBP01000026.1	RepeatMasker	DNA/hAT-Tip100	587430	587697	2126	-	.	ID="RND-6_FAMILY-6551";Tend="1713";Tstart="1444";shortTE="F";uid="64cd9f14-2c6b-4004-b8ec-a75e33125a26"
VSBP01000026.1	RepeatMasker	DNA/Ginger	1891732	1891892	435	-	.	ID="RND-5_FAMILY-5363";Tend="1914";Tstart="1758";shortTE="F";uid="23a49dfd-5a10-454d-a223-d7a7b5e1f91b"
VSBP01000026.1	RepeatMasker	DNA/Ginger-1	1834601	1834901	1563	-	.	ID="RND-5_FAMILY-4684";Tend="573";Tstart="270";shortTE="F";uid="8fc0dfa2-0ec1-4021-89bc-59f4a0d3e15e"
VSBP01000026.1	RepeatMasker	DNA/Ginger	1111287	1111681	506	-	.	ID="RND-6_FAMILY-9547";Tend="1283";Tstart="870";shortTE="F";uid="ad44f8a7-646a-460c-8635-104e50110967"
VSBP01000026.1	RepeatMasker	DNA	836201	836612	1107	-	.	ID="DNA4-2_AP";Tend="769";Tstart="360";shortTE="F";uid="176d2da3-5f60-4e9d-a5c1-3715886fbb90"
VSBP01000026.1	RepeatMasker	DNA/Ginger	713833	715396	9929	-	.	ID="RND-6_FAMILY-9547";Tend="2516";Tstart="873";shortTE="F";uid="6f205272-61a4-4427-8200-ef714b003feb"
VSBP01000026.1	RepeatMasker	DNA/TcMar-m44	1723757	1723919	455	-	.	ID="dnax-3b_ap";Tend="138";Tstart="1";shortTE="F";uid="e8ec3d43-ef5b-4534-b34e-b11403c4004b"
VSBP01000026.1	RepeatMasker	DNA	1322788	1323375	1064	-	.	ID="DNA4-2_AP";TEgroup="ctg_26%7CDNA4-2_AP%7C2";Tend="769";Tstart="108";shortTE="F";uid="0ed60be5-0031-47c7-bfc6-851f8bd289df"
VSBP01000026.1	RepeatMasker	DNA/hAT-Tip100	493172	493430	561	-	.	ID="RND-4_FAMILY-167";Tend="1209";Tstart="958";shortTE="F";uid="ecb3aba6-d00f-4a34-b2e5-07771aecb44a"
VSBP01000026.1	RepeatMasker	DNA/Ginger	1337682	1339337	12268	-	.	ID="RND-6_FAMILY-5762";Tend="2535";Tstart="894";shortTE="F";uid="30eca2fe-e727-406b-8e57-31217e7b8faf"
VSBP01000026.1	RepeatMasker	DNA	1968874	1969246	455	-	.	ID="DNA4-3_AP";Tend="634";Tstart="268";shortTE="F";uid="a6e66705-ff43-432c-a22d-37af7cb0e277"
VSBP01000026.1	RepeatMasker	DNA	1212019	1212718	1732	-	.	ID="DNA4-2_AP";Tend="768";Tstart="2";shortTE="F";uid="28e2868b-1b74-48a7-a23d-8f8206152e25"
VSBP01000026.1	RepeatMasker	DNA/MULE-MuDR	1734043	1734385	832	-	.	ID="MUDR8X_AP";TEgroup="ctg_26%7CMUDR8X_AP%7C2";Tend="1927";Tstart="198";shortTE="F";uid="0fe74290-9dbf-4167-8c7e-a766c85afcf4"
VSBP01000026.1	RepeatMasker	DNA/Ginger	745142	746088	2795	-	.	ID="RND-5_FAMILY-5363";TEgroup="ctg_26%7CRND-5_FAMILY-5363%7C2";Tend="1650";Tstart="892";shortTE="F";uid="76d9a82f-d520-4905-ae2d-fcadb0acd3e6"
VSBP01000026.1	RepeatMasker	Unknown	871313	873305	7667	-	.	ID="RND-6_FAMILY-9578";Tend="1895";Tstart="147";shortTE="F";uid="80bed464-775f-4bd5-b2ec-70a22a56cdbe"
VSBP01000026.1	RepeatMasker	Unknown	124233	124642	2473	-	.	ID="RND-1_FAMILY-335";Tend="1315";Tstart="904";shortTE="F";uid="42c1f243-234c-4aee-ac1d-d84a502986db"
VSBP01000026.1	RepeatMasker	Retroposon?	1203580	1203883	941	-	.	ID="RND-3_FAMILY-37";Tend="1361";Tstart="1042";shortTE="F";uid="2bb6a2a1-b4cc-4eac-a8ab-c78e81c557c9"
VSBP01000026.1	RepeatMasker	Unknown	1529064	1530729	4168	-	.	ID="RND-5_FAMILY-1163";Tend="2452";Tstart="869";shortTE="F";uid="f53e3b40-d769-4ce5-a10a-bff9a337f75d"
VSBP01000026.1	RepeatMasker	DNA/Kolobok-E	379887	380155	473	-	.	ID="RND-6_FAMILY-9095";Tend="898";Tstart="634";shortTE="F";uid="326dd45a-3766-4fa4-8bd4-f9b6a94ce57d"
VSBP01000026.1	RepeatMasker	DNA/MULE-MuDR	1490261	1491001	3641	-	.	ID="RND-5_FAMILY-1958";Tend="1724";Tstart="890";shortTE="F";uid="cfba10cb-b0d2-4ff9-9d2c-88825f63e7ba"
VSBP01000026.1	RepeatMasker	DNA	760457	760896	762	-	.	ID="DNA4-2_AP";Tend="432";Tstart="11";shortTE="F";uid="9ac251ed-91d0-495a-bf27-b6f40ee41cba"
VSBP01000026.1	RepeatMasker	DNA/Ginger	743346	743515	1065	-	.	ID="RND-5_FAMILY-5363";Tend="1841";Tstart="1656";shortTE="F";uid="b460361d-68e4-4438-8f90-c13fba52a863"
VSBP01000026.1	RepeatMasker	DNA/hAT-Blackjack	976020	976560	4006	-	.	ID="RND-1_FAMILY-266";Tend="1482";Tstart="952";shortTE="F";uid="db5b43ad-fec8-4692-a265-3e7f726aa4a6"
VSBP01000026.1	RepeatMasker	DNA/hAT-hAT19	1622360	1623111	4768	-	.	ID="RND-1_FAMILY-342";Tend="1659";Tstart="967";shortTE="F";uid="b7a09eb5-f2ff-4aaf-aff9-d8acbb49e4c0"
VSBP01000026.1	RepeatMasker	Unknown	981507	982254	4651	-	.	ID="RND-6_FAMILY-6200";Tend="1670";Tstart="922";shortTE="F";uid="2e5168f5-ec05-4f37-a489-56eca4ad3bef"
VSBP01000026.1	RepeatMasker	DNA	487657	488059	942	-	.	ID="DNA4-2_AP";Tend="574";Tstart="139";shortTE="F";uid="e8a29797-a712-478e-9cb4-976dba11b7e8"
VSBP01000026.1	RepeatMasker	DNA/TcMar-Tigger	551349	551882	3354	-	.	ID="RND-4_FAMILY-1197";Tend="1360";Tstart="820";shortTE="F";uid="c5675555-b24d-43ef-99f8-c8e0bdf53188"
VSBP01000026.1	RepeatMasker	DNA/hAT-hAT19	62560	62807	489	-	.	ID="HAT-N4_AP";Tend="256";Tstart="3";shortTE="F";uid="b00414fe-16ef-4d87-b799-bac681f2e91a"
VSBP01000026.1	RepeatMasker	DNA/Ginger	1487962	1488191	461	-	.	ID="RND-5_FAMILY-5363";Tend="1956";Tstart="1711";shortTE="F";uid="e92b18bc-12cf-4cfd-aa2c-452f1f50ee22"
VSBP01000026.1	RepeatMasker	DNA/hAT-Ac	39970	40138	535	-	.	ID="HAT-2_AP";Tend="3157";Tstart="2987";shortTE="F";uid="d5dba54b-4e46-43c5-b7ad-dd7efe2da196"
VSBP01000026.1	RepeatMasker	Unknown	908018	908774	692	-	.	ID="RND-1_FAMILY-42";Tend="1174";Tstart="419";shortTE="F";uid="95a35ef8-6401-4a57-90e4-2f686288b70f"
VSBP01000026.1	RepeatMasker	Unknown	215488	215645	461	-	.	ID="RND-6_FAMILY-4925";Tend="1625";Tstart="1486";shortTE="F";uid="31860832-3045-4634-ae44-701075587ab5"
VSBP01000026.1	RepeatMasker	DNA/hAT-Charlie	1230217	1230403	1092	-	.	ID="RND-5_FAMILY-9618";Tend="1180";Tstart="980";shortTE="F";uid="7a0e7279-37d5-46ab-829e-ccfe99b8086e"
VSBP01000026.1	RepeatMasker	DNA	508377	508633	491	-	.	ID="dna4-1_ap";Tend="744";Tstart="500";shortTE="F";uid="44559fba-8072-4327-ac99-7f73cd58e20d"
VSBP01000026.1	RepeatMasker	DNA	790289	790669	659	-	.	ID="ttaa2c_ap";Tend="378";Tstart="4";shortTE="F";uid="c55f38b6-ad12-4cae-8d92-ce6f275dc62a"
VSBP01000026.1	RepeatMasker	DNA	471491	471901	603	-	.	ID="DNA4-2_AP";Tend="769";Tstart="392";shortTE="F";uid="8e2c6ddc-8865-44a1-8ec5-aae687cc04c2"
VSBP01000026.1	RepeatMasker	Unknown	1651124	1651233	453	-	.	ID="RND-1_FAMILY-270";Tend="1132";Tstart="1018";shortTE="F";uid="d768f41e-00fb-4f02-90fd-406aa3f33f5b"
VSBP01000026.1	RepeatMasker	DNA/hAT-Tip100	6275	6452	687	-	.	ID="RND-6_FAMILY-4635";Tend="1599";Tstart="1421";shortTE="F";uid="cd99d7ef-1dee-4fe0-8f9c-ce20baabbed3"
VSBP01000026.1	RepeatMasker	DNA/hAT-Tip100	1527138	1527552	926	-	.	ID="RND-6_FAMILY-6080";Tend="1475";Tstart="926";shortTE="F";uid="03c7f71d-e380-4ec9-8f6e-eabdced64d54"
VSBP01000026.1	RepeatMasker	DNA/hAT	157654	158157	2966	-	.	ID="RND-1_FAMILY-9";Tend="2111";Tstart="1650";shortTE="F";uid="6f1e4f83-8bdd-4af0-9ad4-c40478cd4dbc"
VSBP01000026.1	RepeatMasker	DNA	339229	339466	495	-	.	ID="TTAA2D_AP";Tend="264";Tstart="28";shortTE="F";uid="1e19a188-83ea-43f2-9aa9-bd4773e3d6ff"
VSBP01000026.1	RepeatMasker	DNA/Ginger	1345985	1347604	12667	-	.	ID="RND-6_FAMILY-5762";Tend="2540";Tstart="895";shortTE="F";uid="ffa91b07-cdff-4b4a-9ce2-c5a25634c28d"
VSBP01000026.1	RepeatMasker	DNA	1159519	1159875	420	-	.	ID="DNA4-3_AP";Tend="431";Tstart="120";shortTE="F";uid="c3a080c7-4eb4-4167-98cd-22fef2293300"
VSBP01000026.1	RepeatMasker	DNA/hAT-hAT19	1035028	1035933	3505	-	.	ID="rnd-1_family-34";Tend="1250";Tstart="295";shortTE="F";uid="2bd4b3a1-9cf3-4d44-b8dc-6c70aef09260"
VSBP01000026.1	RepeatMasker	DNA/TcMar-Tc1	74267	74682	1168	-	.	ID="RND-6_FAMILY-1590";Tend="1163";Tstart="737";shortTE="F";uid="6407548f-1935-4c12-b78f-c7a1b6c64614"
VSBP01000026.1	RepeatMasker	DNA/Ginger	129344	129588	441	-	.	ID="RND-6_FAMILY-9547";Tend="1219";Tstart="972";shortTE="F";uid="b0dd3008-6c47-4460-bcf8-efe99d11346d"
VSBP01000026.1	RepeatMasker	DNA/hAT-Tip100	1613031	1613460	2450	-	.	ID="RND-1_FAMILY-63";Tend="1346";Tstart="928";shortTE="F";uid="905f9e82-e898-483e-a466-39d0a640a50e"
VSBP01000026.1	RepeatMasker	LTR/Gypsy	81419	82160	4780	-	.	ID="RND-5_FAMILY-1216";Tend="1414";Tstart="703";shortTE="F";uid="cac07590-319b-4308-b2bd-81133def5234"
VSBP01000026.1	RepeatMasker	Unknown	806450	806650	559	-	.	ID="RND-1_FAMILY-335";Tend="1310";Tstart="1221";shortTE="F";uid="ee266723-f8ee-4ab6-98af-8193d24b1e39"
VSBP01000026.1	RepeatMasker	Unknown	152619	153346	2433	-	.	ID="RND-1_FAMILY-55";Tend="1232";Tstart="505";shortTE="F";uid="e10ad3e1-a1e9-4f8e-8813-9d9fa178e4c6"
VSBP01000026.1	RepeatMasker	DNA	455607	456042	2083	-	.	ID="TTAA3_AP";Tend="429";Tstart="11";shortTE="F";uid="d4c3ba17-d35f-42d3-bc4a-b15b99b32593"
VSBP01000026.1	RepeatMasker	DNA	656791	657657	4105	-	.	ID="RND-5_FAMILY-9000";TEgroup="ctg_26%7CRND-5_FAMILY-9000%7C1";Tend="1903";Tstart="1260";shortTE="F";uid="97f41f6a-e833-40a9-96bf-a525301d69ab"
VSBP01000026.1	RepeatMasker	DNA	1301919	1302618	3688	-	.	ID="RND-6_FAMILY-593";Tend="1465";Tstart="738";shortTE="F";uid="88bda4c4-4c4c-4a62-94d0-79ff3186972a"
VSBP01000026.1	RepeatMasker	Unknown	1435729	1436100	2598	-	.	ID="RND-6_FAMILY-18175";Tend="1303";Tstart="949";shortTE="F";uid="b09a5d61-747e-4b97-847f-9d538123bce8"
VSBP01000026.1	RepeatMasker	RC/Helitron	518346	518609	503	-	.	ID="RND-6_FAMILY-1680";Tend="1137";Tstart="856";shortTE="F";uid="61ad4aec-39e4-48df-b00f-d383491d1944"
VSBP01000260.1	RepeatMasker	Retroposon?	217805	218006	818	+	.	ID="RND-3_FAMILY-37";Tend="1138";Tstart="926";shortTE="F";uid="69cf3ad7-cde7-4824-b095-79f4b240ce6f"
VSBP01000260.1	RepeatMasker	DNA/PiggyBac	13102	14457	1117	+	.	ID="PIGGYBAC-21_LMI";Tend="2283";Tstart="872";shortTE="F";uid="7cbf4187-3911-4ebb-ba6d-c3fecf477c18"
VSBP01000260.1	RepeatMasker	DNA	386031	386423	2273	+	.	ID="RND-1_FAMILY-45";Tend="1335";Tstart="940";shortTE="F";uid="fbb27553-9a0f-4da0-abd3-e574816c9657"
VSBP01000260.1	RepeatMasker	DNA/Ginger-1	335598	335763	826	+	.	ID="RND-1_FAMILY-79";Tend="1949";Tstart="1784";shortTE="F";uid="8ae1ccff-fe85-4d40-aaa4-0d46221443d3"
VSBP01000260.1	RepeatMasker	DNA/hAT?	298264	298485	526	+	.	ID="RND-6_FAMILY-1055";Tend="1693";Tstart="1439";shortTE="F";uid="f24033db-59f4-424f-9aaa-0ebf9940435f"
VSBP01000260.1	RepeatMasker	DNA/Ginger-1	147523	147801	810	+	.	ID="RND-1_FAMILY-79";Tend="1178";Tstart="925";shortTE="F";uid="04e6890e-9f95-4333-b5b1-fc97da264b94"
VSBP01000260.1	RepeatMasker	RC/Helitron	178246	179149	6870	+	.	ID="RND-1_FAMILY-149";Tend="1694";Tstart="779";shortTE="F";uid="e5e4bade-8144-4e97-8807-644c5921c67e"
VSBP01000260.1	RepeatMasker	DNA	390900	391338	907	+	.	ID="DNA4-3_AP";Tend="633";Tstart="158";shortTE="F";uid="4997283b-e07d-4ddf-9dbe-296a7d246a26"
VSBP01000260.1	RepeatMasker	DNA	94391	95029	1636	+	.	ID="dna-ttaa-1_ap";Tend="1076";Tstart="1";shortTE="F";uid="123477bd-bfba-46cc-84e1-a2a20c23290e"
VSBP01000260.1	RepeatMasker	DNA/Ginger	388572	388770	1687	+	.	ID="RND-6_FAMILY-9547";Tend="2513";Tstart="2315";shortTE="F";uid="5f92e2f7-ed5f-4f95-bfab-d42e91104f7e"
VSBP01000260.1	RepeatMasker	DNA/Kolobok-E	228630	228774	424	+	.	ID="KOLOBOKE-2_AP";Tend="1251";Tstart="1119";shortTE="F";uid="c10673fb-d50a-4f01-8688-ed0d06f7ac95"
VSBP01000260.1	RepeatMasker	DNA/MULE-MuDR	113472	113597	539	+	.	ID="RND-6_FAMILY-1183";Tend="717";Tstart="590";shortTE="F";uid="d35a34b4-114c-441b-a914-14e0c31edce2"
VSBP01000260.1	RepeatMasker	DNA/PiggyBac	11309	11718	606	+	.	ID="PIGGYBAC-21_LMI";Tend="1281";Tstart="872";shortTE="F";uid="3d76966c-8d32-4145-9c32-b93a04b3e0d7"
VSBP01000260.1	RepeatMasker	DNA/Ginger	204505	204736	535	+	.	ID="RND-6_FAMILY-9547";Tend="1390";Tstart="1165";shortTE="F";uid="90cc506e-f049-4d17-9ccd-dde3fbcc0e70"
VSBP01000260.1	RepeatMasker	DNA/TcMar-Tc1	117067	117232	563	+	.	ID="MARINER-N5_HSAL";Tend="527";Tstart="365";shortTE="F";uid="ead5059c-c51f-4dda-bbb3-492f9931a0a6"
VSBP01000260.1	RepeatMasker	DNA	325069	325450	1940	+	.	ID="RND-1_FAMILY-45";Tend="1411";Tstart="1034";shortTE="F";uid="ac077ad6-9ce3-4113-bfe3-3c9d12e5e3d7"
VSBP01000260.1	RepeatMasker	Unknown	168691	168960	1302	+	.	ID="RND-1_FAMILY-116";Tend="1141";Tstart="873";shortTE="F";uid="15ff2873-2e74-4338-a294-d68d7492314a"
VSBP01000260.1	RepeatMasker	DNA/Ginger	163025	163388	576	+	.	ID="RND-5_FAMILY-5363";Tend="1343";Tstart="913";shortTE="F";uid="9e3e6907-4f33-4ece-aa82-8be2b3dd9537"
VSBP01000260.1	RepeatMasker	DNA/Ginger-1	140939	141115	582	+	.	ID="RND-5_FAMILY-4684";Tend="499";Tstart="302";shortTE="F";uid="469a46da-4418-46bd-9888-b7f1eb5f5cf8"
VSBP01000260.1	RepeatMasker	DNA/Maverick	8247	8744	4246	+	.	ID="RND-6_FAMILY-358";Tend="827";Tstart="335";shortTE="F";uid="fe27b7c5-16d7-4dc1-9a8d-a92f6d146ad6"
VSBP01000260.1	RepeatMasker	DNA/Ginger-1	153039	153271	624	+	.	ID="RND-5_FAMILY-4684";Tend="520";Tstart="298";shortTE="F";uid="74bd6688-c64f-4956-9ede-7c62ef319a05"
VSBP01000260.1	RepeatMasker	Retroposon?	199896	200192	467	+	.	ID="SINE2-1_AP";Tend="1151";Tstart="854";shortTE="F";uid="ba23b0ca-884f-4b4b-a890-26a3766467dc"
VSBP01000260.1	RepeatMasker	Unknown	343475	343647	741	+	.	ID="RND-6_FAMILY-16299";Tend="1348";Tstart="1170";shortTE="F";uid="30938fa0-59f7-470a-ab1f-f0f31f917e0e"
VSBP01000260.1	RepeatMasker	DNA/Ginger	6	196	1560	+	.	ID="RND-6_FAMILY-5762";Tend="2539";Tstart="2349";shortTE="F";uid="6336fd7e-890e-4c3c-ba84-cd502f8b89a2"
VSBP01000260.1	RepeatMasker	DNA/TcMar-Pogo	255019	255237	442	+	.	ID="RND-6_FAMILY-12611";TEgroup="ctg_260%7CRND-6_FAMILY-12611%7C1";Tend="1474";Tstart="745";shortTE="T";uid="39ed1f8b-2eba-495c-a43d-9401718e26c7"
VSBP01000260.1	RepeatMasker	Unknown	374165	374327	631	+	.	ID="RND-6_FAMILY-5006";Tend="1434";Tstart="1281";shortTE="F";uid="b91f488d-f702-4a6e-948e-1be98589d8aa"
VSBP01000260.1	RepeatMasker	Unknown	395586	395736	796	+	.	ID="RND-6_FAMILY-10126";Tend="1086";Tstart="941";shortTE="F";uid="4c8c15ac-9e16-4d81-83b5-b3d981ecf78d"
VSBP01000260.1	RepeatMasker	DNA	376698	377245	604	+	.	ID="ttaa18b_ap";Tend="531";Tstart="1";shortTE="F";uid="0da983e3-1dc8-460e-bedc-16d967a30955"
VSBP01000260.1	RepeatMasker	DNA	326114	326446	1133	+	.	ID="TTAA2D_AP";Tend="340";Tstart="1";shortTE="F";uid="847ab923-156d-4d37-8b71-8e476eaadae4"
VSBP01000260.1	RepeatMasker	Retroposon?	299504	299939	564	+	.	ID="SINE2-1_AP";Tend="1075";Tstart="629";shortTE="F";uid="007a06f7-307d-4a99-aebf-0a9f9df0a86e"
VSBP01000260.1	RepeatMasker	DNA/Ginger	80321	80509	421	+	.	ID="RND-5_FAMILY-5363";Tend="1339";Tstart="1138";shortTE="F";uid="c11baa4e-c9d5-4d9f-ba39-6fde0c5c53bd"
VSBP01000260.1	RepeatMasker	DNA/hAT-Tip100	190622	190789	400	+	.	ID="RND-5_FAMILY-1506";Tend="558";Tstart="391";shortTE="F";uid="b2384c25-23a0-415b-910c-37aed654db58"
VSBP01000260.1	RepeatMasker	DNA/Sola-1	1407	1753	1449	+	.	ID="SOLA1N-1_AP";Tend="331";Tstart="2";shortTE="F";uid="bb5c8c55-0f0a-4397-89c5-804a9cd81d61"
VSBP01000260.1	RepeatMasker	Unknown	75265	75536	2141	+	.	ID="RND-6_FAMILY-1968";Tend="1163";Tstart="875";shortTE="F";uid="beb42254-1d29-4ca3-a03f-f835e1283768"
VSBP01000260.1	RepeatMasker	Retroposon?	93655	94082	638	+	.	ID="RND-3_FAMILY-37";TEgroup="ctg_260%7CRND-3_FAMILY-37%7C1";Tend="1636";Tstart="920";shortTE="F";uid="4c93390b-ec42-47da-bfa7-fc02fadfceb3"
VSBP01000260.1	RepeatMasker	DNA/Ginger	47237	47625	2993	+	.	ID="RND-6_FAMILY-5762";Tend="2535";Tstart="2143";shortTE="F";uid="a86a84f3-6334-41d8-9e90-486b332943f2"
VSBP01000260.1	RepeatMasker	Unknown	4629	5183	1185	+	.	ID="RND-5_FAMILY-3075";Tend="1357";Tstart="848";shortTE="F";uid="3fb7e45d-8076-4bf2-84b0-96e366f2e4fc"
VSBP01000260.1	RepeatMasker	Unknown	229883	230355	3899	+	.	ID="RND-1_FAMILY-118";Tend="1395";Tstart="925";shortTE="F";uid="63b6508a-1bcb-4064-b158-419ee6d81062"
VSBP01000260.1	RepeatMasker	DNA/MULE-MuDR	287429	287599	497	+	.	ID="RND-6_FAMILY-4253";Tend="1026";Tstart="792";shortTE="F";uid="1b431c7d-c74a-4fcf-947c-8c73be8f58db"
VSBP01000260.1	RepeatMasker	DNA/hAT-Charlie	374039	374170	606	+	.	ID="RND-1_FAMILY-83";Tend="1050";Tstart="941";shortTE="F";uid="c2f476b9-111f-4ece-a543-520fcd89fad0"
VSBP01000260.1	RepeatMasker	DNA/hAT-Tip100	296465	296575	708	+	.	ID="RND-6_FAMILY-13874";Tend="913";Tstart="804";shortTE="F";uid="49756bf5-0352-4060-997a-1ff27a1f7d55"
VSBP01000260.1	RepeatMasker	DNA	376455	376619	480	+	.	ID="ttaa2_ap";Tend="260";Tstart="89";shortTE="F";uid="5b1b1a31-2d2c-47a9-a1e4-68147d9a9131"
VSBP01000260.1	RepeatMasker	Unknown	217039	217386	2651	+	.	ID="RND-6_FAMILY-386";Tend="1240";Tstart="888";shortTE="F";uid="1c9743a8-27ee-4717-9d99-daa8976648cc"
VSBP01000260.1	RepeatMasker	DNA/Kolobok-E	232496	232983	3026	+	.	ID="RND-6_FAMILY-16198";Tend="1264";Tstart="755";shortTE="F";uid="c5f224b3-90ea-4997-9dce-942bd7c9a6eb"
VSBP01000260.1	RepeatMasker	DNA/MULE-MuDR	287593	287775	665	+	.	ID="MUDR2X_AP";Tend="1208";Tstart="1037";shortTE="F";uid="3b4b0875-9404-46f0-b801-ca1925ea880a"
VSBP01000260.1	RepeatMasker	DNA	191878	192300	1811	+	.	ID="DNA-TTAA-1_AP";Tend="423";Tstart="1";shortTE="F";uid="5e5286f3-aeca-4edc-bbdf-aec5f0cdc84e"
VSBP01000260.1	RepeatMasker	DNA	230350	230741	2190	+	.	ID="RND-5_FAMILY-9000";Tend="1925";Tstart="1522";shortTE="F";uid="279d2256-8fa6-4e5f-8645-4c0d70984e47"
VSBP01000260.1	RepeatMasker	Retroposon?	161929	162140	733	+	.	ID="RND-6_FAMILY-10736";Tend="1155";Tstart="945";shortTE="F";uid="4de469b6-9799-426c-bc0e-e70fbfe01f3d"
VSBP01000260.1	RepeatMasker	DNA/Ginger-2	388879	389051	681	+	.	ID="RND-5_FAMILY-3294";Tend="1716";Tstart="1547";shortTE="F";uid="828d5aaf-5ad3-44a9-bbd6-80e5ee64f5bf"
VSBP01000260.1	RepeatMasker	Retroposon?	326543	327339	1475	+	.	ID="RND-3_FAMILY-37";Tend="1620";Tstart="874";shortTE="F";uid="bc6ba19a-d1b6-4824-abac-09d4922ab32e"
VSBP01000260.1	RepeatMasker	DNA	263822	263981	431	+	.	ID="ttaa3c_ap";Tend="395";Tstart="239";shortTE="F";uid="dbe51fdd-153f-48f0-b69b-8a0aca616d1f"
VSBP01000260.1	RepeatMasker	Unknown	341903	342006	426	+	.	ID="RND-5_FAMILY-7923";Tend="1123";Tstart="1010";shortTE="F";uid="e2a2e5fb-cd4c-46b3-9e1f-9c45b52478f9"
VSBP01000260.1	RepeatMasker	DNA/Kolobok-E	235501	235701	1572	+	.	ID="RND-6_FAMILY-3143";Tend="1733";Tstart="1533";shortTE="F";uid="96617f8a-354b-4baa-b404-aa80e56d2608"
VSBP01000260.1	RepeatMasker	DNA/Ginger	46300	47238	6742	+	.	ID="RND-6_FAMILY-9547";Tend="1796";Tstart="870";shortTE="F";uid="27033f6c-43a0-4199-9398-d890f3a0f100"
VSBP01000260.1	RepeatMasker	DNA/hAT-Tip100	240596	241102	3512	+	.	ID="RND-5_FAMILY-10039";Tend="1417";Tstart="911";shortTE="F";uid="dd5597a7-08e5-4eb3-a488-dcd6e48c223f"
VSBP01000260.1	RepeatMasker	Unknown	395061	395433	1932	+	.	ID="RND-6_FAMILY-10126";Tend="951";Tstart="604";shortTE="F";uid="d9228904-6aed-4d8a-b8fa-5c80d2f85536"
VSBP01000260.1	RepeatMasker	Unknown	289039	289236	599	+	.	ID="RND-1_FAMILY-93";Tend="1046";Tstart="817";shortTE="F";uid="019c03a3-3252-4871-86d2-892e7884bacf"
VSBP01000260.1	RepeatMasker	DNA/P	49045	49196	484	+	.	ID="RND-6_FAMILY-3975";Tend="1294";Tstart="1145";shortTE="F";uid="fe77fd74-ad99-421c-a2fe-01cc898c4044"
VSBP01000260.1	RepeatMasker	DNA/TcMar-m44?	160534	160678	452	+	.	ID="DNA4-9_AP";Tend="177";Tstart="1";shortTE="F";uid="558c4a08-45ca-44dd-9063-2ff54fde0e13"
VSBP01000260.1	RepeatMasker	DNA/Ginger	233354	233736	2632	+	.	ID="RND-6_FAMILY-5762";Tend="2547";Tstart="2119";shortTE="F";uid="49c09cd6-571d-4ffd-b134-873b9ddab83b"
VSBP01000260.1	RepeatMasker	Retroposon?	222341	222560	419	+	.	ID="SINE2-1_AP";Tend="356";Tstart="134";shortTE="F";uid="af7e372e-b4be-4720-b04f-2218731e7f54"
VSBP01000260.1	RepeatMasker	DNA/Ginger	371757	372914	9203	+	.	ID="RND-6_FAMILY-5762";Tend="2033";Tstart="879";shortTE="F";uid="4a66cfb5-61f6-4bed-bb47-1dd0610f58f3"
VSBP01000260.1	RepeatMasker	Unknown	212130	213192	8295	+	.	ID="RND-6_FAMILY-11433";Tend="1519";Tstart="469";shortTE="F";uid="8fdaf0a7-6363-4f06-8712-b44e36fea5fd"
VSBP01000260.1	RepeatMasker	DNA	172738	173137	1081	+	.	ID="DNA-TTAA-1_AP";Tend="423";Tstart="7";shortTE="F";uid="8a43d8c2-54fd-45dc-a03d-ed30ece21d60"
VSBP01000260.1	RepeatMasker	DNA/Ginger-1	170313	170417	625	+	.	ID="RND-5_FAMILY-11470";Tend="504";Tstart="404";shortTE="F";uid="64fc1210-2471-4c29-9a35-66681e6bc39b"
VSBP01000260.1	RepeatMasker	DNA/Kolobok-E	135970	136080	640	+	.	ID="KOLOBOKE-4_AP";Tend="2583";Tstart="2471";shortTE="F";uid="8a7c6812-f6ee-4498-9d11-3e0c74f5e829"
VSBP01000260.1	RepeatMasker	DNA/hAT	182033	182222	769	+	.	ID="HAT-N5_AP";Tend="193";Tstart="4";shortTE="F";uid="02124324-f049-49de-8d4a-3ed333f93a66"
VSBP01000260.1	RepeatMasker	Unknown	76477	76953	3383	+	.	ID="RND-6_FAMILY-1968";Tend="1614";Tstart="1153";shortTE="F";uid="12949199-7868-4d8e-8507-a02e4524de1f"
VSBP01000260.1	RepeatMasker	DNA	38352	38741	913	+	.	ID="TTAA24_AP";Tend="657";Tstart="287";shortTE="F";uid="ee17033b-c0af-460e-830f-cb674967841c"
VSBP01000260.1	RepeatMasker	DNA/hAT-Tip100	302793	303078	2261	+	.	ID="RND-1_FAMILY-40";Tend="1260";Tstart="981";shortTE="F";uid="9a571f77-4666-44f2-8f91-dabab68a4116"
VSBP01000260.1	RepeatMasker	Unknown	290117	290409	459	+	.	ID="RND-1_FAMILY-87";Tend="1312";Tstart="1018";shortTE="F";uid="b3766235-1d82-4a57-856a-9e1a9fef9579"
VSBP01000260.1	RepeatMasker	DNA	57345	57511	470	+	.	ID="TTAA4B_AP";Tend="293";Tstart="133";shortTE="F";uid="cf0e2094-2424-43e9-828e-22932fb5e6be"
VSBP01000260.1	RepeatMasker	DNA/Ginger	147565	148623	7510	-	.	ID="rnd-5_family-5363";Tend="2548";Tstart="890";shortTE="F";uid="51da5b71-fd82-4314-88ab-6c47bdbdebe6"
VSBP01000260.1	RepeatMasker	Unknown	343433	343610	1084	-	.	ID="RND-5_FAMILY-7923";Tend="1182";Tstart="1009";shortTE="F";uid="cb3836d6-1e26-45be-acc0-d219814e7dd1"
VSBP01000260.1	RepeatMasker	Unknown	339524	340961	10985	-	.	ID="RND-1_FAMILY-33";Tend="1858";Tstart="429";shortTE="F";uid="d9477bea-5df8-479c-80f6-324e4e32dc05"
VSBP01000260.1	RepeatMasker	DNA/Kolobok-E	229332	229604	1795	-	.	ID="RND-6_FAMILY-2012";Tend="1444";Tstart="1172";shortTE="F";uid="76f46f70-9d6d-4273-b8b7-55f76abc3897"
VSBP01000260.1	RepeatMasker	DNA/Ginger	139235	139767	3503	-	.	ID="RND-6_FAMILY-5762";Tend="1496";Tstart="892";shortTE="F";uid="64d916a3-4272-47d0-80fb-9acf92a3d1aa"
VSBP01000260.1	RepeatMasker	DNA/hAT-hAT19	245706	246430	2745	-	.	ID="RND-6_FAMILY-871";TEgroup="ctg_260%7CRND-6_FAMILY-871%7C1";Tend="1569";Tstart="984";shortTE="F";uid="65c6cba6-9ae7-4c49-a9f1-bf8f3091e830"
VSBP01000260.1	RepeatMasker	Unknown	45150	45412	488	-	.	ID="RND-6_FAMILY-4925";Tend="1277";Tstart="1023";shortTE="F";uid="eb3263c9-800f-49d6-9bf9-06b370719559"
VSBP01000260.1	RepeatMasker	Unknown	159099	159509	1214	-	.	ID="RND-4_FAMILY-254";TEgroup="ctg_260%7CRND-4_FAMILY-254%7C1";Tend="1662";Tstart="1109";shortTE="F";uid="47bac1cb-a778-4b75-9c84-f0253c5f9cbd"
VSBP01000260.1	RepeatMasker	DNA/hAT-hAT19	147499	147607	595	-	.	ID="DNA8-79_AP";Tend="833";Tstart="725";shortTE="F";uid="23d3da9b-446a-4460-a77b-b4b6196a1319"
VSBP01000260.1	RepeatMasker	DNA/Ginger	298648	299304	3332	-	.	ID="RND-5_FAMILY-5363";Tend="1616";Tstart="965";shortTE="F";uid="827b5e88-22f5-4e44-a23e-16453e6f17e6"
VSBP01000260.1	RepeatMasker	Retroposon?	200211	200644	1085	-	.	ID="RND-3_FAMILY-37";Tend="1421";Tstart="962";shortTE="F";uid="c177deed-e475-484b-b45a-6914eec68f99"
VSBP01000260.1	RepeatMasker	Unknown	124675	124860	400	-	.	ID="RND-1_FAMILY-335";TEgroup="ctg_260%7CRND-1_FAMILY-335%7C1";Tend="1319";Tstart="881";shortTE="T";uid="11e72f93-3700-46fa-99d2-61482ce5f975"
VSBP01000260.1	RepeatMasker	DNA/Ginger	253709	253870	417	-	.	ID="RND-6_FAMILY-9547";Tend="1335";Tstart="1173";shortTE="F";uid="96c66373-29bf-40db-9ade-de618233e1bb"
VSBP01000260.1	RepeatMasker	DNA	9105	9324	1322	-	.	ID="ttaa26b_ap";Tend="545";Tstart="330";shortTE="F";uid="1779e045-b81d-4cab-9c20-0352c7091f3e"
VSBP01000260.1	RepeatMasker	Unknown	110614	111191	2949	-	.	ID="RND-1_FAMILY-386";Tend="1280";Tstart="707";shortTE="F";uid="e021c20e-69e2-49db-a7d0-e6c7331187d6"
VSBP01000260.1	RepeatMasker	Unknown	345840	346071	1273	-	.	ID="RND-5_FAMILY-5401";Tend="1224";Tstart="977";shortTE="F";uid="4015fc76-cf0c-4089-bb4f-79eb0883a1e3"
VSBP01000260.1	RepeatMasker	DNA/TcMar-Pogo	68989	69201	1084	-	.	ID="RND-5_FAMILY-5846";Tend="1048";Tstart="839";shortTE="F";uid="e26ef3b1-c12e-4448-9bd9-b08c20bac11f"
VSBP01000260.1	RepeatMasker	DNA	160295	160456	861	-	.	ID="RND-6_FAMILY-3496";Tend="1036";Tstart="878";shortTE="F";uid="5d50ffb4-7c79-4db0-92c2-569d3ec660cc"
VSBP01000260.1	RepeatMasker	DNA/Kolobok-E	58684	58892	435	-	.	ID="KOLOBOKE-2_AP";Tend="2110";Tstart="1902";shortTE="F";uid="d820664d-9497-4312-803e-e680fbad5fc4"
VSBP01000260.1	RepeatMasker	DNA/hAT-Charlie	218173	218406	495	-	.	ID="DNA8-32_AP";Tend="240";Tstart="2";shortTE="F";uid="902b3c82-672b-4daf-9ba0-750098310316"
VSBP01000260.1	RepeatMasker	Unknown	291986	293428	3826	-	.	ID="RND-6_FAMILY-7215";Tend="1897";Tstart="570";shortTE="F";uid="6581087d-2630-4eed-bbe7-62e099e0f4cc"
VSBP01000260.1	RepeatMasker	DNA/Ginger-1	70506	70689	563	-	.	ID="rnd-1_family-329";Tend="644";Tstart="481";shortTE="F";uid="251c60ec-cf62-49c3-bd36-83c5f172c0f8"
VSBP01000260.1	RepeatMasker	DNA/hAT-Tip100	130041	130159	593	-	.	ID="RND-1_FAMILY-40";Tend="1256";Tstart="1122";shortTE="F";uid="cf9cfe38-598e-4515-ab7e-f35fd279bb0a"
VSBP01000260.1	RepeatMasker	DNA/hAT-hAT19	148674	149156	1537	-	.	ID="DNA8-79_AP";TEgroup="ctg_260%7CDNA8-79_AP%7C1";Tend="732";Tstart="1";shortTE="F";uid="96b4e68a-eb5d-4d4c-9786-9e0828f6e5e5"
VSBP01000260.1	RepeatMasker	DNA/hAT-Tip100	293670	294549	6985	-	.	ID="RND-5_FAMILY-5760";Tend="1398";Tstart="492";shortTE="F";uid="8a917559-a850-4c7b-ad53-1c3786a3792d"
VSBP01000260.1	RepeatMasker	DNA/Ginger	209757	210932	8698	-	.	ID="RND-6_FAMILY-9547";Tend="2461";Tstart="1291";shortTE="F";uid="6f41ac00-33e1-4643-abf5-a20b9266216c"
VSBP01000260.1	RepeatMasker	DNA/Ginger	170416	170783	2259	-	.	ID="RND-5_FAMILY-5363";Tend="1307";Tstart="892";shortTE="F";uid="231e04be-0ebf-4862-a5f4-33f5d88785f5"
VSBP01000260.1	RepeatMasker	DNA/Ginger	161236	162109	6075	-	.	ID="RND-1_FAMILY-3";Tend="1883";Tstart="947";shortTE="F";uid="f072b889-46da-44f0-a493-1aa5157100e1"
VSBP01000260.1	RepeatMasker	DNA/MULE-MuDR	351495	351671	506	-	.	ID="RND-6_FAMILY-4253";Tend="1017";Tstart="792";shortTE="F";uid="eed98ac3-b6dd-4bcb-9739-71ea8532af46"
VSBP01000260.1	RepeatMasker	DNA/Ginger-2	45481	46001	4100	-	.	ID="RND-6_FAMILY-9165";Tend="1386";Tstart="871";shortTE="F";uid="9039606a-7176-4f94-bf9e-dfcc7347ad56"
VSBP01000260.1	RepeatMasker	DNA/Kolobok-T2?	116968	117191	481	-	.	ID="KOLOBOK-N1_AEC";Tend="7558";Tstart="7330";shortTE="F";uid="16cfe2ba-b6f0-40f2-8f3b-b19b74825bee"
VSBP01000260.1	RepeatMasker	DNA	231485	232329	3078	-	.	ID="RND-6_FAMILY-2508";TEgroup="ctg_260%7CRND-6_FAMILY-2508%7C1";Tend="1455";Tstart="432";shortTE="F";uid="27d7afd4-b477-47d0-b2d8-a93d9ea48807"
VSBP01000260.1	RepeatMasker	Retroposon?	80007	80259	548	-	.	ID="RND-3_FAMILY-37";Tend="1174";Tstart="935";shortTE="F";uid="6a59cc39-2a24-418b-806e-f22097c87352"
VSBP01000260.1	RepeatMasker	DNA	319870	320194	406	-	.	ID="TTAA2C_AP";Tend="329";Tstart="1";shortTE="F";uid="cbb6321c-cfc4-494f-a99f-f20e07362e70"
VSBP01000260.1	RepeatMasker	DNA	135412	135529	490	-	.	ID="DNA-TTAA-1_AP";Tend="422";Tstart="318";shortTE="F";uid="9fce18b2-b50f-472c-8db7-9870c1ddcc63"
VSBP01000260.1	RepeatMasker	DNA/Ginger	186452	186671	866	-	.	ID="RND-6_FAMILY-9547";Tend="980";Tstart="753";shortTE="F";uid="2a346480-6d96-4ddd-bc24-020dc4267f10"
VSBP01000260.1	RepeatMasker	DNA/Kolobok-E	75537	76491	1339	-	.	ID="RND-6_FAMILY-14938";TEgroup="ctg_260%7CRND-6_FAMILY-14938%7C1";Tend="1828";Tstart="687";shortTE="F";uid="153690e0-6bdc-41cc-a861-0d2768870294"
VSBP01000260.1	RepeatMasker	DNA/MULE-MuDR	205631	206235	5094	-	.	ID="RND-6_FAMILY-2199";Tend="820";Tstart="222";shortTE="F";uid="f2b1a444-fa29-4317-a461-34a0f96d1a82"
VSBP01000260.1	RepeatMasker	DNA/CMC-EnSpm	5892	7199	554	-	.	ID="rnd-6_family-8347";Tend="1712";Tstart="184";shortTE="F";uid="19dda58f-2f5b-442c-858e-e8af2573460a"
VSBP01000260.1	RepeatMasker	DNA/hAT-hAT19	380616	381156	3870	-	.	ID="RND-5_FAMILY-1996";Tend="1448";Tstart="907";shortTE="F";uid="b2c0467a-cfdd-4b6e-915c-20b82dfdf4a3"
VSBP01000260.1	RepeatMasker	DNA/Ginger	135670	135971	2491	-	.	ID="RND-6_FAMILY-5762";Tend="2542";Tstart="2239";shortTE="F";uid="40a96ee5-0a8a-4b48-87dd-6ea595c8d1ed"
VSBP01000260.1	RepeatMasker	Unknown	113610	113842	525	-	.	ID="RND-6_FAMILY-4064";Tend="865";Tstart="599";shortTE="F";uid="2890af71-a027-48e9-aefe-8b91b135a70a"
VSBP01000260.1	RepeatMasker	Unknown	380303	380444	643	-	.	ID="RND-6_FAMILY-14540";Tend="1013";Tstart="875";shortTE="F";uid="8a6a311b-f38f-4198-ae0d-b03c18067d0e"
VSBP01000260.1	RepeatMasker	Retroposon?	18259	18530	491	-	.	ID="RND-3_FAMILY-37";Tend="1203";Tstart="967";shortTE="F";uid="cc3031f7-8e0f-4c42-9a66-0a668d9540ca"
VSBP01000260.1	RepeatMasker	DNA/Ginger	140975	141227	1315	-	.	ID="RND-5_FAMILY-5363";Tend="1910";Tstart="1635";shortTE="F";uid="e195afc9-68c9-41a0-9fef-a8c83c775968"
VSBP01000260.1	RepeatMasker	DNA/Maverick	8248	8848	2151	-	.	ID="RND-1_FAMILY-327";Tend="715";Tstart="120";shortTE="F";uid="5630e178-8287-4403-a23c-8082070a3cc3"
VSBP01000260.1	RepeatMasker	DNA/hAT	342915	343150	1118	-	.	ID="HAT-N8_AP";Tend="275";Tstart="8";shortTE="F";uid="d46e22a9-44e8-4cc9-a54b-f5571aac47f9"
VSBP01000260.1	RepeatMasker	DNA/hAT	199660	199904	1541	-	.	ID="RND-1_FAMILY-198";Tend="1114";Tstart="876";shortTE="F";uid="0fb50655-63ec-4d83-9510-18b11b372ad2"
VSBP01000260.1	RepeatMasker	Unknown	323362	325255	5998	-	.	ID="RND-6_FAMILY-10799";Tend="2286";Tstart="404";shortTE="F";uid="238a6418-b3b5-46a4-8226-bc0167a6d2b2"
VSBP01000260.1	RepeatMasker	DNA/Ginger-1	233584	233779	1128	-	.	ID="rnd-5_family-11470";Tend="667";Tstart="392";shortTE="F";uid="b96db3ee-d159-4ded-9352-2a49a4f2dcc6"
VSBP01000260.1	RepeatMasker	DNA/MULE-NOF	366623	367026	1030	-	.	ID="RND-5_FAMILY-1088";Tend="709";Tstart="312";shortTE="F";uid="e0ed725f-d390-4b19-8f5f-aec64af18081"
VSBP01000260.1	RepeatMasker	DNA/hAT-Blackjack	144796	145056	1732	-	.	ID="rnd-6_family-747";Tend="1047";Tstart="581";shortTE="F";uid="03bffe4a-26a5-47a9-aa70-29ea9eeeec40"
VSBP01000260.1	RepeatMasker	DNA/hAT	341388	341663	844	-	.	ID="HAT-N8_AP";Tend="865";Tstart="609";shortTE="F";uid="4cbe4e9b-a7b3-44b4-9f73-b144486a7e61"
VSBP01000260.1	RepeatMasker	Unknown	349999	350442	3496	-	.	ID="RND-6_FAMILY-22333";Tend="1353";Tstart="899";shortTE="F";uid="88239777-2727-488d-9298-5527c3eeef93"
VSBP01000260.1	RepeatMasker	SINE/5S	147328	147474	516	-	.	ID="RND-6_FAMILY-2707";Tend="516";Tstart="389";shortTE="F";uid="6edb7721-fa42-42da-9fa7-5914c71f006c"
VSBP01000260.1	RepeatMasker	DNA/hAT-Tip100	22048	22196	775	-	.	ID="RND-5_FAMILY-5655";Tend="919";Tstart="768";shortTE="F";uid="63d5dc0b-65a6-4d84-a021-9b5221845a02"
VSBP01000260.1	RepeatMasker	DNA	356956	357378	1357	-	.	ID="DNA-TTAA-1_AP";Tend="423";Tstart="1";shortTE="F";uid="554de595-d59e-4696-9da3-42fa805a7bfd"
VSBP01000260.1	RepeatMasker	DNA/hAT-Tip100	351067	351255	941	-	.	ID="RND-5_FAMILY-5510";Tend="983";Tstart="809";shortTE="F";uid="a8e9e71b-ed4b-42c2-b810-b4dace636e5e"
VSBP01000260.1	RepeatMasker	Unknown	382585	383250	4358	-	.	ID="RND-1_FAMILY-131";Tend="1577";Tstart="915";shortTE="F";uid="d1ae4cb9-0b6f-434c-96b3-7a608033bc80"
VSBP01000260.1	RepeatMasker	DNA/Ginger	185390	185614	1689	-	.	ID="RND-6_FAMILY-5762";Tend="2556";Tstart="2338";shortTE="F";uid="357355b9-3dc6-45a6-b69e-5e4dd9c6586b"
VSBP01000260.1	RepeatMasker	Unknown	206973	207643	5109	-	.	ID="RND-1_FAMILY-118";Tend="1587";Tstart="920";shortTE="F";uid="b9463db2-c01f-42eb-a2a5-2e28bda82772"
VSBP01000260.1	RepeatMasker	DNA	334427	334661	896	-	.	ID="DNA-TTAA-1_AP";Tend="422";Tstart="181";shortTE="F";uid="7cbe9e27-cf84-4fa4-8b00-cb1d55275e90"
VSBP01000260.1	RepeatMasker	Unknown	17255	17472	1502	-	.	ID="RND-1_FAMILY-43";Tend="1220";Tstart="1002";shortTE="F";uid="528052ae-c415-4ea5-b4bc-30abb79b59e7"
VSBP01000260.1	RepeatMasker	DNA/Ginger	153742	153860	1607	-	.	ID="rnd-5_family-5363";Tend="2384";Tstart="1267";shortTE="F";uid="33b1f90c-8be8-4875-b0aa-ac40a5dfb678"
VSBP01000260.1	RepeatMasker	DNA/hAT-Tip100	244004	244284	2182	-	.	ID="RND-1_FAMILY-40";Tend="1263";Tstart="986";shortTE="F";uid="d5994016-f715-471a-a506-7840dba5c78f"
VSBP01000260.1	RepeatMasker	DNA/hAT-Charlie	44345	44527	1457	-	.	ID="RND-6_FAMILY-3383";Tend="1027";Tstart="841";shortTE="F";uid="64b63c06-ac5e-4be3-b66f-8ab2cdc91a62"
VSBP01000260.1	RepeatMasker	DNA/Ginger	335764	335864	879	-	.	ID="rnd-1_family-3";Tend="1013";Tstart="736";shortTE="F";uid="1017ab74-b069-49c2-b693-099279ce94cd"
VSBP01000260.1	RepeatMasker	DNA/hAT-Tip100	208339	209756	5391	-	.	ID="RND-6_FAMILY-22440";Tend="2352";Tstart="957";shortTE="F";uid="fcb292e8-6f09-4ecb-a8e0-010312528816"
VSBP01000260.1	RepeatMasker	DNA/Ginger	145792	146128	2256	-	.	ID="RND-6_FAMILY-9547";Tend="2575";Tstart="2242";shortTE="F";uid="8b867e64-4f3a-4127-abce-cd6f9c95912a"
VSBP01000260.1	RepeatMasker	DNA/MULE-MuDR	395736	395941	1676	-	.	ID="RND-6_FAMILY-6931";Tend="1321";Tstart="1123";shortTE="F";uid="af770703-a430-4d19-a7a7-47afc6f63b54"
VSBP01000260.1	RepeatMasker	DNA/Ginger	384707	385984	9042	-	.	ID="rnd-6_family-9547";Tend="2013";Tstart="873";shortTE="F";uid="12aca73a-7eb6-41fd-82df-8c05ea15266a"
VSBP01000260.1	RepeatMasker	DNA	221468	222255	1806	-	.	ID="RND-5_FAMILY-9000";TEgroup="ctg_260%7CRND-5_FAMILY-9000%7C1";Tend="2199";Tstart="763";shortTE="F";uid="a3976c36-23fc-41e2-b0ea-e95651941b20"
VSBP01000260.1	RepeatMasker	Unknown	109142	109436	569	-	.	ID="RND-1_FAMILY-35";Tend="1127";Tstart="821";shortTE="F";uid="4b4a940b-dfd0-4bad-ad7c-49636d9f299b"
VSBP01000260.1	RepeatMasker	DNA/Kolobok-E	46271	46483	690	-	.	ID="KOLOBOKE-3_AP";Tend="5300";Tstart="5093";shortTE="F";uid="3dbc08f6-f955-4590-b187-9da6075fc5d5"
VSBP01000260.1	RepeatMasker	DNA/Ginger-1	47044	47236	1016	-	.	ID="ginger1-1_ap";Tend="3764";Tstart="3233";shortTE="F";uid="de776c55-7eeb-4123-8b06-21a44fdb48c6"
VSBP01000260.1	RepeatMasker	Retroposon?	328494	328933	534	-	.	ID="RND-3_FAMILY-37";Tend="1314";Tstart="897";shortTE="F";uid="62a95400-15b8-4bad-a6c3-98a9bcd29129"
VSBP01000260.1	RepeatMasker	DNA/hAT-hAT19	133021	133213	1012	-	.	ID="DNA8-84_AP";Tend="190";Tstart="2";shortTE="F";uid="b769b09e-7246-460f-b1ee-551686cab0b3"
VSBP01000260.1	RepeatMasker	LINE/I	346157	347351	9336	-	.	ID="RND-6_FAMILY-20679";Tend="1203";Tstart="34";shortTE="F";uid="de29a6aa-5ee6-49c3-b0fd-8bc564104033"
VSBP01000260.1	RepeatMasker	Retroposon?	46012	46227	401	-	.	ID="RND-6_FAMILY-12252";Tend="1093";Tstart="890";shortTE="F";uid="c28cabcb-4b89-44c1-9753-fcfbf8f1aa24"
VSBP01000260.1	RepeatMasker	DNA	267902	268324	3040	-	.	ID="TTAA3_AP";Tend="429";Tstart="1";shortTE="F";uid="439dc28b-d6de-48fe-97e3-005a680ad69b"
VSBP01000260.1	RepeatMasker	DNA	390994	391403	564	-	.	ID="RND-6_FAMILY-8338";Tend="1331";Tstart="897";shortTE="F";uid="da18eb14-53f2-490f-9241-d8844c470f72"
VSBP01000260.1	RepeatMasker	Unknown	297830	298431	1782	-	.	ID="RND-5_FAMILY-7584";Tend="1471";Tstart="895";shortTE="F";uid="5b621e2b-a58b-407a-9676-8793c389da0b"
VSBP01000260.1	RepeatMasker	DNA/hAT	180090	180689	4390	-	.	ID="RND-5_FAMILY-3989";Tend="1494";Tstart="874";shortTE="F";uid="48f87d68-5436-43c3-88cd-dbc1a581085b"
VSBP01000260.1	RepeatMasker	Retroposon?	235418	235636	647	-	.	ID="RND-5_FAMILY-8130";Tend="230";Tstart="1";shortTE="F";uid="bda9ef02-2f34-44e8-ba02-9b60ed1adf79"
VSBP01000260.1	RepeatMasker	DNA/Ginger	335130	335600	2086	-	.	ID="RND-1_FAMILY-3";TEgroup="ctg_260%7CRND-1_FAMILY-3%7C1";Tend="1843";Tstart="1552";shortTE="F";uid="d9bf162e-9edd-4046-8607-976948c56abb"
VSBP01000260.1	RepeatMasker	DNA	127631	128048	1109	-	.	ID="TTAA2D_AP";Tend="430";Tstart="1";shortTE="F";uid="1bdc0544-abda-407a-b10c-b6ebaef41487"
VSBP01000260.1	RepeatMasker	DNA/hAT-Charlie	200834	200962	827	-	.	ID="RND-1_FAMILY-298";Tend="1164";Tstart="1036";shortTE="F";uid="467579fc-8acb-4806-9768-aa6c3cf66d75"
VSBP01000260.1	RepeatMasker	DNA/Ginger-2	378347	378630	649	-	.	ID="RND-6_FAMILY-2454";Tend="364";Tstart="117";shortTE="F";uid="71a42e81-b65a-4eab-8131-ad9bde9b4679"
VSBP01000260.1	RepeatMasker	DNA/Ginger-2	377528	377839	842	-	.	ID="RND-6_FAMILY-2454";Tend="1382";Tstart="1103";shortTE="F";uid="b21bc399-4bca-41e2-9f15-949d1238a719"
VSBP01000260.1	RepeatMasker	Retroposon?	327256	327733	579	-	.	ID="SINE2-2_AP";Tend="1427";Tstart="961";shortTE="F";uid="43e404d5-9259-4c0b-87dd-95b16fe1d73c"
VSBP01000260.1	RepeatMasker	DNA/MULE-NOF	372400	373039	887	-	.	ID="RND-6_FAMILY-8480";Tend="879";Tstart="242";shortTE="F";uid="a89af107-a91d-4f8a-804b-10955cb175f5"
VSBP01000260.1	RepeatMasker	DNA/hAT-Blackjack	144508	144794	1872	-	.	ID="RND-6_FAMILY-747";Tend="952";Tstart="691";shortTE="F";uid="9aaf0d81-779f-43a0-b2a4-287511107ea6"
VSBP01000260.1	RepeatMasker	DNA/Ginger	141226	141647	1144	-	.	ID="rnd-5_family-5363";Tend="1277";Tstart="853";shortTE="F";uid="174371d0-ecba-4e45-a5cc-965ca7bff9dc"
VSBP01000260.1	RepeatMasker	DNA/hAT-Tip100	373762	374055	1264	-	.	ID="RND-6_FAMILY-5784";Tend="967";Tstart="680";shortTE="F";uid="cdb7e3e6-01c8-46ff-b1e6-41897db46686"
VSBP01000260.1	RepeatMasker	DNA/hAT	118467	118749	557	-	.	ID="DNA8-1_AP";Tend="465";Tstart="141";shortTE="F";uid="f5caf0d3-d377-4540-a856-8c9b30bfa898"
VSBP01000260.1	RepeatMasker	DNA/Kolobok-E	229012	229330	2144	-	.	ID="rnd-6_family-2012";Tend="1514";Tstart="1238";shortTE="F";uid="482f39d0-fefc-48a2-85a7-a4d70efd51d4"
VSBP01000260.1	RepeatMasker	Unknown	383268	384703	1659	-	.	ID="RND-1_FAMILY-15";Tend="687";Tstart="1";shortTE="F";uid="3bce43d0-38bb-464f-add1-f18a8db44296"
VSBP01000260.1	RepeatMasker	Retroposon?	153107	153741	869	-	.	ID="SINE2-2_AP";Tend="1981";Tstart="1415";shortTE="F";uid="08903189-9fbb-4f55-a4c3-caa73e9f7f83"
VSBP01000260.1	RepeatMasker	DNA/Ginger-1	253475	253719	1842	-	.	ID="rnd-1_family-79";Tend="1214";Tstart="996";shortTE="F";uid="43352055-86a2-4944-b925-dbb9c2b36d1d"
VSBP01000260.1	RepeatMasker	Retroposon?	201812	202226	631	-	.	ID="SINE2-1_AP";Tend="1239";Tstart="847";shortTE="F";uid="5b269ff2-34a2-4fec-b613-a723299ec92f"
VSBP01000260.1	RepeatMasker	Unknown	175135	176012	6832	-	.	ID="RND-6_FAMILY-2133";Tend="1785";Tstart="927";shortTE="F";uid="aa5bb1ef-5b28-41cc-bf35-63693b8c675f"
VSBP01000260.1	RepeatMasker	DNA/hAT-Ac	219379	219567	785	-	.	ID="DNA8-99_AP";Tend="758";Tstart="578";shortTE="F";uid="2dbbbd89-8563-482f-9800-691de2d6ce3d"
VSBP01000260.1	RepeatMasker	DNA/MULE-MuDR	351339	351493	506	-	.	ID="MUDR2X_AP";Tend="1173";Tstart="1037";shortTE="F";uid="941b6d0a-3e2f-44e6-8ff5-fe0fe9474569"
VSBP01000260.1	RepeatMasker	Unknown	255206	255758	3995	-	.	ID="RND-1_FAMILY-343";Tend="1500";Tstart="953";shortTE="F";uid="5173aec5-1b84-464e-bc0c-1556aa4c3da9"
VSBP01000260.1	RepeatMasker	DNA/Ginger	78367	78510	447	-	.	ID="RND-5_FAMILY-5363";Tend="1909";Tstart="1745";shortTE="F";uid="81d7cf96-ab6f-4a75-8e98-d57a44c167b1"
VSBP01000260.1	RepeatMasker	DNA/Ginger	381144	382264	8819	-	.	ID="RND-6_FAMILY-9547";Tend="2520";Tstart="1403";shortTE="F";uid="6387d25b-fcb0-4796-b841-4e8d407b04a4"
VSBP01000260.1	RepeatMasker	DNA/Ginger-1	303389	303575	470	-	.	ID="RND-1_FAMILY-329";Tend="650";Tstart="482";shortTE="F";uid="bcd53ac7-ec29-4784-98b1-3813559304e3"
VSBP01002600.1	RepeatMasker	LTR/Gypsy	1	1646	8053	+	.	ID="RND-6_FAMILY-9508";Tend="1308";Tstart="1";shortTE="F";uid="eab13e1e-4340-44d2-8c91-b094e22b4884"
VSBP01002600.1	RepeatMasker	LTR/Gypsy	1576	2016	3460	-	.	ID="RND-5_FAMILY-257";Tend="1246";Tstart="814";shortTE="F";uid="58a7ab5d-cad7-4f64-bce6-24908c51a1a1"
VSBP01026003.1	RepeatMasker	Unknown	1	691	1170	+	.	ID="RND-6_FAMILY-2286";TEgroup="ctg_26003%7CRND-6_FAMILY-2286%7C1";Tend="881";Tstart="77";shortTE="F";uid="adb5ead8-9cae-469d-9e71-a4ea29065639"
VSBP01026004.1	RepeatMasker	Unknown	1	694	5243	-	.	ID="RND-3_FAMILY-366";Tend="1234";Tstart="542";shortTE="F";uid="d4ffc138-209b-4abb-82e2-8f2188fb53e5"
VSBP01026005.1	RepeatMasker	DNA/Maverick	19	512	819	+	.	ID="POLINTON-1_DGR";Tend="4075";Tstart="3570";shortTE="F";uid="e809f299-d83e-4d6b-9d71-92a2a5a0f3dd"
VSBP01026006.1	RepeatMasker	LINE/L2	556	694	1244	+	.	ID="RND-5_FAMILY-61";Tend="472";Tstart="333";shortTE="F";uid="9db2eac7-887b-474d-81e2-a8cf0911c2c7"
VSBP01026006.1	RepeatMasker	Unknown	256	557	1667	+	.	ID="RND-1_FAMILY-144";Tend="303";Tstart="1";shortTE="F";uid="e20b2a81-d0ef-4c70-965f-483f6b70acbf"
VSBP01026006.1	RepeatMasker	Unknown	1	432	2553	-	.	ID="RND-1_FAMILY-101";Tend="454";Tstart="3";shortTE="F";uid="f407ac1f-3ad1-453b-b3e8-8b8db6bc17fc"
VSBP01026009.1	RepeatMasker	LTR/Gypsy	1	694	1515	+	.	ID="GYPSY-23_PBA-I";Tend="4033";Tstart="3340";shortTE="F";uid="85a8eac1-5391-4ab3-90c4-a66364329587"
VSBP01002601.1	RepeatMasker	Unknown	1727	1844	1057	+	.	ID="RND-6_FAMILY-2529";Tend="480";Tstart="366";shortTE="F";uid="3fefbba4-9a00-4e83-8a00-cf99c7e5ad28"
VSBP01002601.1	RepeatMasker	Unknown	445	1253	7051	+	.	ID="RND-5_FAMILY-1992";Tend="834";Tstart="17";shortTE="F";uid="b5893515-8676-4fcc-803d-0b11b165fe02"
VSBP01002601.1	RepeatMasker	DNA/Maverick	2	444	1238	+	.	ID="rnd-5_family-444";Tend="1219";Tstart="1034";shortTE="F";uid="dab1a873-1cc0-43f5-9e17-7cc97129abca"
VSBP01002601.1	RepeatMasker	Unknown	2745	3256	3990	+	.	ID="RND-4_FAMILY-575";Tend="708";Tstart="201";shortTE="F";uid="9f0cf071-1a07-429e-a082-a95bc140fbdc"
VSBP01002601.1	RepeatMasker	Unknown	1009	1499	521	-	.	ID="RND-5_FAMILY-9537";Tend="513";Tstart="4";shortTE="F";uid="09639b21-8af6-489e-b515-f5f44b952096"
VSBP01002601.1	RepeatMasker	Unknown	2412	2592	1031	-	.	ID="RND-6_FAMILY-3181";Tend="332";Tstart="95";shortTE="F";uid="e14ae60b-cd62-43b3-869f-145b55429938"
VSBP01026010.1	RepeatMasker	DNA/hAT	533	694	664	+	.	ID="DNA8-38_AP";Tend="486";Tstart="326";shortTE="F";uid="72145992-e4fc-45db-89a0-7982f008c9fb"
VSBP01026011.1	RepeatMasker	Unknown	1	694	2969	-	.	ID="RND-1_FAMILY-90";Tend="818";Tstart="115";shortTE="F";uid="db35e052-7a6d-4f2e-bb4a-ff3f7ce256af"
VSBP01026013.1	RepeatMasker	DNA/Ginger	1	694	5529	+	.	ID="RND-6_FAMILY-5762";Tend="2152";Tstart="1461";shortTE="F";uid="c874227e-d004-43e5-8e6c-9ab63be3df35"
VSBP01026014.1	RepeatMasker	Unknown	392	694	1837	+	.	ID="RND-5_FAMILY-2635";Tend="1065";Tstart="752";shortTE="F";uid="778f64b0-91e4-4296-bb48-ce40b4a48c7e"
VSBP01026014.1	RepeatMasker	Unknown	1	393	2226	-	.	ID="RND-5_FAMILY-2908";Tend="887";Tstart="536";shortTE="F";uid="642c3765-8f98-4cf4-9dd0-617d74ead176"
VSBP01026015.1	RepeatMasker	LTR/Gypsy	339	694	2702	-	.	ID="RND-6_FAMILY-470";Tend="809";Tstart="471";shortTE="F";uid="eb6e456c-e1c8-42de-b090-472e89a6a959"
VSBP01026016.1	RepeatMasker	Unknown	497	694	1427	+	.	ID="RND-6_FAMILY-13587";Tend="942";Tstart="747";shortTE="F";uid="b6726385-0135-43e0-8de6-afb5bd04200f"
VSBP01026016.1	RepeatMasker	Unknown	198	489	1647	-	.	ID="RND-1_FAMILY-102";Tend="315";Tstart="1";shortTE="F";uid="f52065df-a4f0-4568-9af7-db078e2136c5"
VSBP01026017.1	RepeatMasker	Unknown	1	694	4066	-	.	ID="RND-6_FAMILY-2484";Tend="1061";Tstart="25";shortTE="F";uid="66d3d63a-ab6a-4e43-b938-066782b38083"
VSBP01026018.1	RepeatMasker	DNA/P	22	308	452	-	.	ID="RND-6_FAMILY-16438";Tend="1829";Tstart="1545";shortTE="F";uid="d4a0b40d-e2f6-4c40-b273-49e6cc74fe3d"
VSBP01002602.1	RepeatMasker	DNA/hAT-Tip100	1398	1510	521	-	.	ID="DNA8-24_AP";Tend="715";Tstart="611";shortTE="F";uid="13b86259-464c-4a03-be8e-d25b78841a89"
VSBP01002602.1	RepeatMasker	Unknown	2865	3004	417	-	.	ID="RND-5_FAMILY-1413";Tend="936";Tstart="798";shortTE="F";uid="d7555ce0-5555-49fd-926e-df625d8c558f"
VSBP01026020.1	RepeatMasker	DNA/MULE-NOF	14	550	1124	+	.	ID="rnd-5_family-1088";Tend="713";Tstart="312";shortTE="F";uid="4aae8de6-26b7-42a3-98f7-99830cbacb3e"
VSBP01026021.1	RepeatMasker	RC/Helitron	19	355	560	+	.	ID="HELITRON1_AG";Tend="3729";Tstart="3399";shortTE="F";uid="1f695fda-aabc-481e-9d54-1fa6febd3980"
VSBP01026022.1	RepeatMasker	DNA/Ginger	1	694	5084	+	.	ID="RND-6_FAMILY-5762";Tend="1952";Tstart="1256";shortTE="F";uid="d01a39b5-d35a-4070-8a1b-f0afc3e3069b"
VSBP01026023.1	RepeatMasker	Unknown	1	101	784	+	.	ID="RND-4_FAMILY-1549";Tend="1692";Tstart="1599";shortTE="F";uid="33e0e2ac-b50d-4fd0-9462-ccb6dc8e21ab"
VSBP01026023.1	RepeatMasker	Unknown	86	671	4271	+	.	ID="RND-1_FAMILY-300";Tend="2185";Tstart="1599";shortTE="F";uid="80e82933-e1b2-4c9b-8c73-4383f75ac8a0"
VSBP01026023.1	RepeatMasker	Unknown	560	694	988	-	.	ID="RND-5_FAMILY-675";Tend="1174";Tstart="1043";shortTE="F";uid="4847daff-848c-49c9-bd78-b4e9e0421992"
VSBP01026024.1	RepeatMasker	DNA/Ginger-1	1	694	5493	-	.	ID="RND-5_FAMILY-5842";Tend="1298";Tstart="607";shortTE="F";uid="c1e158dc-1f6f-4812-b872-2bf24f3d2952"
VSBP01026026.1	RepeatMasker	LTR/Copia	1	399	3498	+	.	ID="RND-6_FAMILY-10299";Tend="770";Tstart="371";shortTE="F";uid="73982fc1-bf87-4238-aba1-c530e618bf6c"
VSBP01026026.1	RepeatMasker	LTR/Copia	400	650	948	-	.	ID="COPIA2-I_DMOJ";Tend="1815";Tstart="1561";shortTE="F";uid="b0679889-7f60-48c0-a542-2dea33b0a2c4"
VSBP01026027.1	RepeatMasker	DNA/Ginger	1	409	2906	+	.	ID="RND-1_FAMILY-3";Tend="1849";Tstart="1409";shortTE="F";uid="fe7b910e-aaad-4669-824f-faad39152668"
VSBP01026027.1	RepeatMasker	DNA/Ginger-1	398	694	2412	-	.	ID="RND-1_FAMILY-79";Tend="1838";Tstart="1541";shortTE="F";uid="fcaf1315-9862-4e35-aecd-da49998cbc29"
VSBP01026028.1	RepeatMasker	Unknown	196	694	3942	-	.	ID="RND-6_FAMILY-1553";Tend="812";Tstart="314";shortTE="F";uid="d775c92d-e01c-4886-9324-3cfedbf61776"
VSBP01026029.1	RepeatMasker	Unknown	119	694	4601	+	.	ID="RND-6_FAMILY-3173";Tend="576";Tstart="1";shortTE="F";uid="9b3e5ac7-100c-49b8-9a7f-24e87ff566c1"
VSBP01002603.1	RepeatMasker	RC/Helitron	1360	1477	417	+	.	ID="HELITRON-N22_LMI";Tend="103";Tstart="1";shortTE="F";uid="0d033009-4f51-4dfe-8982-c0218dad7344"
VSBP01002603.1	RepeatMasker	Unknown	2324	3202	5543	-	.	ID="RND-6_FAMILY-8401";Tend="1272";Tstart="403";shortTE="F";uid="292a2795-470f-484e-ad16-aceeb104a2c0"
VSBP01026030.1	RepeatMasker	DNA/Ginger	1	693	4867	+	.	ID="RND-6_FAMILY-9547";Tend="1944";Tstart="1241";shortTE="F";uid="2a2f5433-f731-4b02-b7d0-746b7eb3e5d7"
VSBP01026031.1	RepeatMasker	DNA/Academ-1	558	658	659	-	.	ID="RND-6_FAMILY-9734";Tend="530";Tstart="431";shortTE="F";uid="ec397ef1-8231-45ef-9daf-fc7a736c8487"
VSBP01026032.1	RepeatMasker	Unknown	1	693	4991	-	.	ID="RND-5_FAMILY-3718";Tend="716";Tstart="27";shortTE="F";uid="07676f6c-6a88-4079-82d3-31c8857eca83"
VSBP01026033.1	RepeatMasker	DNA/Kolobok-E	158	309	526	+	.	ID="KOLOBOKE-2_AP";Tend="1347";Tstart="1173";shortTE="F";uid="3caf1206-059e-471c-b035-f010b23d714f"
VSBP01026033.1	RepeatMasker	Retroposon?	285	462	636	-	.	ID="SINE2-1_AP";Tend="1459";Tstart="1277";shortTE="F";uid="fad4e35a-587b-4710-80de-aa142e929e0b"
VSBP01026033.1	RepeatMasker	DNA/hAT-hAT19	461	562	642	-	.	ID="RND-4_FAMILY-1572";Tend="1719";Tstart="1623";shortTE="F";uid="499db83b-405a-4435-8695-a9a7b20a6b6d"
VSBP01026034.1	RepeatMasker	LINE/CR1	1	527	4019	-	.	ID="RND-6_FAMILY-6382";Tend="799";Tstart="280";shortTE="F";uid="7712a1d3-e7bc-441d-ad58-636e15ca6b7b"
VSBP01026035.1	RepeatMasker	Unknown	495	693	1089	-	.	ID="RND-1_FAMILY-75";Tend="1127";Tstart="946";shortTE="F";uid="98fc4580-f603-45e1-81f7-481587387352"
VSBP01026035.1	RepeatMasker	LINE/CR1	259	441	435	-	.	ID="CR1-103_AAE";Tend="4387";Tstart="4202";shortTE="F";uid="ccc50ef6-9784-4917-9a4c-cd618a6d947b"
VSBP01026036.1	RepeatMasker	DNA/Ginger-1	1	693	5702	-	.	ID="RND-1_FAMILY-79";Tend="1708";Tstart="1018";shortTE="F";uid="764b2827-9b3a-4d8e-b6c6-539c1687478b"
VSBP01026039.1	RepeatMasker	Unknown	1	693	1581	+	.	ID="RND-6_FAMILY-473";TEgroup="ctg_26039%7CRND-6_FAMILY-473%7C1";Tend="576";Tstart="1";shortTE="F";uid="dc834a26-97e3-47f6-85f9-014984173b7f"
VSBP01002604.1	RepeatMasker	DNA/hAT-hAT19	1068	2850	8913	-	.	ID="RND-6_FAMILY-16758";TEgroup="ctg_2604%7CRND-6_FAMILY-16758%7C1";Tend="1528";Tstart="51";shortTE="F";uid="144f6e66-e89c-4d0e-8026-f7413b459dc3"
VSBP01026041.1	RepeatMasker	DNA/MULE-MuDR	475	688	609	+	.	ID="RND-6_FAMILY-6199";Tend="497";Tstart="284";shortTE="F";uid="d3869419-2b6a-42b1-8dc8-cfeb86f99615"
VSBP01026043.1	RepeatMasker	DNA/Ginger	3	687	890	-	.	ID="RND-5_FAMILY-5363";TEgroup="ctg_26043%7CRND-5_FAMILY-5363%7C1";Tend="1772";Tstart="999";shortTE="F";uid="ef6bc67f-9f5a-4df9-a362-fa350c2392a8"
VSBP01026044.1	RepeatMasker	DNA/MULE-MuDR	1	693	6294	+	.	ID="RND-6_FAMILY-2208";Tend="692";Tstart="1";shortTE="F";uid="c7f2f0dc-ba36-4d0c-9439-c7eb28edc674"
VSBP01026045.1	RepeatMasker	Unknown	352	693	1179	+	.	ID="RND-1_FAMILY-145";Tend="704";Tstart="370";shortTE="F";uid="e87ca210-14c3-49ce-bca5-b22430802cff"
VSBP01026045.1	RepeatMasker	Unknown	1	634	3309	-	.	ID="RND-1_FAMILY-85";Tend="774";Tstart="29";shortTE="F";uid="fa5d100a-34d4-4659-b73f-0a7b3ae313ed"
VSBP01026046.1	RepeatMasker	Unknown	1	562	4819	+	.	ID="RND-5_FAMILY-1214";Tend="869";Tstart="311";shortTE="F";uid="0cd89b9e-974b-44c2-ba4c-94f461beea1a"
VSBP01026047.1	RepeatMasker	DNA/hAT-Ac	137	289	496	-	.	ID="DNA8-56_AP";Tend="158";Tstart="6";shortTE="F";uid="25610b5b-955a-4b6e-98a0-42e7c82d28a0"
VSBP01026048.1	RepeatMasker	Unknown	1	693	6094	+	.	ID="RND-6_FAMILY-888";Tend="878";Tstart="193";shortTE="F";uid="d7066809-a932-4a91-ba5e-0821ad0c1cf6"
VSBP01026049.1	RepeatMasker	DNA/Ginger	192	693	3898	-	.	ID="RND-6_FAMILY-9547";Tend="2186";Tstart="1686";shortTE="F";uid="85ee3228-b9c5-4247-89bd-95b3aa3203fd"
VSBP01026049.1	RepeatMasker	Retroposon?	3	191	1904	-	.	ID="SINE2-2_AP";Tend="1531";Tstart="813";shortTE="F";uid="fbcc7648-6657-415b-9fb9-458d8a76a14f"
VSBP01002605.1	RepeatMasker	Unknown	2	3251	1974	-	.	ID="RND-1_FAMILY-15";Tend="687";Tstart="1";shortTE="F";uid="cba3c3ea-8bab-4d1e-b0d4-df17a2486b14"
VSBP01026052.1	RepeatMasker	Unknown	393	666	1260	+	.	ID="RND-6_FAMILY-8793";Tend="408";Tstart="146";shortTE="F";uid="884fcfc2-4a14-4baa-b5fa-9eb29614240b"
VSBP01026052.1	RepeatMasker	DNA/hAT-Tip100	116	349	1677	+	.	ID="RND-6_FAMILY-7292";Tend="1340";Tstart="1110";shortTE="F";uid="19f6247e-73aa-44cc-8a35-1e880cf74e7d"
VSBP01026053.1	RepeatMasker	Unknown	1	198	1314	-	.	ID="RND-6_FAMILY-17964";Tend="523";Tstart="352";shortTE="F";uid="34bc4edf-c6af-4312-961b-8b9a753ea628"
VSBP01026055.1	RepeatMasker	Unknown	7	188	442	+	.	ID="RND-6_FAMILY-17462";Tend="868";Tstart="666";shortTE="F";uid="e120a214-dd7c-4c36-9e09-dbb45d3a495f"
VSBP01026055.1	RepeatMasker	Retroposon?	200	693	4173	-	.	ID="RND-5_FAMILY-6662";Tend="1653";Tstart="1160";shortTE="F";uid="1f917321-2ae9-4d71-8310-14d0db16cdc8"
VSBP01026056.1	RepeatMasker	DNA/Maverick	1	693	5199	+	.	ID="RND-5_FAMILY-403";Tend="712";Tstart="18";shortTE="F";uid="c933717d-6442-422e-b9cb-c1fef4b31405"
VSBP01026057.1	RepeatMasker	DNA/hAT-Charlie	18	420	651	+	.	ID="hat-33_lmi";Tend="1571";Tstart="869";shortTE="F";uid="372ff16e-aac0-4be3-9708-b805c7642f0b"
VSBP01026058.1	RepeatMasker	Unknown	23	427	678	-	.	ID="RND-6_FAMILY-769";Tend="362";Tstart="32";shortTE="F";uid="d6297854-5291-4fd4-85fc-e05f00fa14f7"
VSBP01026059.1	RepeatMasker	Unknown	8	693	5097	+	.	ID="RND-1_FAMILY-192";Tend="672";Tstart="7";shortTE="F";uid="5069ed27-1635-4e10-939a-b35df1290d6d"
VSBP01002606.1	RepeatMasker	DNA/Ginger	1402	2310	5874	+	.	ID="rnd-6_family-9547";Tend="2533";Tstart="1416";shortTE="F";uid="86b1f3d0-26eb-4e00-b33a-04e7328163b0"
VSBP01002606.1	RepeatMasker	DNA/Ginger-1	2032	2349	1033	-	.	ID="RND-6_FAMILY-9723";Tend="304";Tstart="4";shortTE="F";uid="c8fb036e-2156-4eb6-b1e8-1f7eb9990315"
VSBP01026060.1	RepeatMasker	Unknown	1	691	5305	+	.	ID="RND-1_FAMILY-111";Tend="743";Tstart="68";shortTE="F";uid="3e713c3c-6120-46ca-aa84-41da07a2ce7b"
VSBP01026061.1	RepeatMasker	LTR/Gypsy	1	693	5840	-	.	ID="RND-1_FAMILY-350";Tend="1523";Tstart="831";shortTE="F";uid="d8b9c593-545e-4c1f-96c3-04f424e161ff"
VSBP01026062.1	RepeatMasker	Unknown	1	693	5525	-	.	ID="RND-6_FAMILY-1235";Tend="1528";Tstart="842";shortTE="F";uid="5994f417-0f5b-4972-9d30-490977926516"
VSBP01026063.1	RepeatMasker	DNA/MULE-MuDR	150	356	515	+	.	ID="RND-5_FAMILY-15560";TEgroup="ctg_26063%7CRND-5_FAMILY-15560%7C1";Tend="1548";Tstart="1054";shortTE="F";uid="70019bf1-32f7-44a4-a47b-cf0b24444c5a"
VSBP01026063.1	RepeatMasker	DNA/CMC-Chapaev-3	439	693	1829	+	.	ID="RND-5_FAMILY-726";Tend="1330";Tstart="1085";shortTE="F";uid="9247fe12-9112-4348-a4e5-82f8f396ac71"
VSBP01026063.1	RepeatMasker	DNA	106	244	609	+	.	ID="ttaa2c_ap";Tend="262";Tstart="114";shortTE="F";uid="05bc8ded-7843-4a0d-8897-1a56a542f7f0"
VSBP01026064.1	RepeatMasker	LINE/I	286	693	3438	+	.	ID="RND-5_FAMILY-590";Tend="406";Tstart="1";shortTE="F";uid="c2e933f5-d51f-4ae6-acd1-c59c839f93f6"
VSBP01026065.1	RepeatMasker	DNA/Ginger	1	693	5430	-	.	ID="RND-6_FAMILY-9547";Tend="2234";Tstart="1543";shortTE="F";uid="848ccbf5-a6cd-4197-a403-767096edc426"
VSBP01026066.1	RepeatMasker	DNA/Kolobok-E	495	693	1512	+	.	ID="RND-6_FAMILY-2012";Tend="1434";Tstart="1236";shortTE="F";uid="b51c82a2-e10f-439d-a4cd-3e5456fbe360"
VSBP01026066.1	RepeatMasker	DNA/Maverick	1	280	1864	-	.	ID="RND-6_FAMILY-4746";Tend="960";Tstart="681";shortTE="F";uid="1cdca85b-e0f6-45ce-badd-c3a61938a98f"
VSBP01026066.1	RepeatMasker	Unknown	274	499	1543	-	.	ID="RND-5_FAMILY-2908";Tend="759";Tstart="533";shortTE="F";uid="ced6277a-8903-4b15-83ee-de09ff7df12b"
VSBP01026067.1	RepeatMasker	Unknown	1	693	3694	+	.	ID="RND-1_FAMILY-126";Tend="732";Tstart="22";shortTE="F";uid="d906e06a-d93f-45d8-a701-bce530e84c5c"
VSBP01026068.1	RepeatMasker	DNA/MULE-MuDR	1	670	5406	+	.	ID="RND-6_FAMILY-20772";Tend="691";Tstart="31";shortTE="F";uid="0a7b9249-be9e-41a0-aa33-2f615844af4f"
VSBP01026069.1	RepeatMasker	DNA/Ginger-1	1	693	5844	-	.	ID="RND-5_FAMILY-11470";Tend="1510";Tstart="822";shortTE="F";uid="7db02965-bb83-4754-8e22-9d9189c6b43e"
VSBP01026070.1	RepeatMasker	DNA/Maverick	1	428	3475	-	.	ID="RND-6_FAMILY-547";Tend="428";Tstart="1";shortTE="F";uid="910410c0-2215-4100-81e5-66a671428e75"
VSBP01026070.1	RepeatMasker	Unknown	429	693	3700	-	.	ID="RND-1_FAMILY-88";Tend="582";Tstart="325";shortTE="F";uid="b652c054-6726-4110-bd50-3009730abeca"
VSBP01026071.1	RepeatMasker	DNA/Ginger	1	693	5068	+	.	ID="RND-6_FAMILY-5762";Tend="1955";Tstart="1234";shortTE="F";uid="5aa1cc66-6912-4e41-aed2-2871d46683b1"
VSBP01026072.1	RepeatMasker	LTR/Gypsy	1	693	5692	-	.	ID="RND-1_FAMILY-365";Tend="1292";Tstart="591";shortTE="F";uid="4d34b6c0-be1f-462e-a519-6b1f1ed6e115"
VSBP01026073.1	RepeatMasker	DNA/Maverick	19	643	469	+	.	ID="POLINTON-2_PH";Tend="2483";Tstart="1862";shortTE="F";uid="b0a08828-ed36-403c-855d-5104c92ce6b6"
VSBP01026074.1	RepeatMasker	Unknown	495	693	1719	+	.	ID="RND-1_FAMILY-77";Tend="375";Tstart="177";shortTE="F";uid="b366cac4-d97f-482b-917c-936cd6d71a04"
VSBP01026076.1	RepeatMasker	DNA/Ginger	1	693	5473	+	.	ID="RND-6_FAMILY-5762";Tend="2080";Tstart="1388";shortTE="F";uid="9cc41fa9-9093-4360-90a3-66cf184d7daa"
VSBP01026077.1	RepeatMasker	DNA/MULE-MuDR	362	494	904	-	.	ID="RND-5_FAMILY-1890";Tend="997";Tstart="864";shortTE="F";uid="6840d61c-90b1-4b30-beb3-599ad75e77ec"
VSBP01026079.1	RepeatMasker	DNA/Ginger	1	692	4024	+	.	ID="RND-6_FAMILY-9547";Tend="2471";Tstart="1744";shortTE="F";uid="429c77bc-e56e-412f-9d38-2fd68671308c"
VSBP01002608.1	RepeatMasker	Unknown	2530	2758	570	+	.	ID="RND-6_FAMILY-3397";Tend="595";Tstart="361";shortTE="F";uid="7c6bbd16-9061-45f0-b901-7d7da5a02947"
VSBP01002608.1	RepeatMasker	DNA/Ginger	2063	2524	3141	-	.	ID="rnd-6_family-5762";Tend="2555";Tstart="1652";shortTE="F";uid="f378034d-1f08-4a1b-9bfe-c0c3cb8cc6ff"
VSBP01002608.1	RepeatMasker	LTR/Gypsy	1543	1713	928	-	.	ID="RND-6_FAMILY-2275";Tend="532";Tstart="372";shortTE="F";uid="08ef5481-cda2-4d95-bd52-e186bb98000b"
VSBP01026080.1	RepeatMasker	DNA/TcMar-Tc1	55	482	1101	-	.	ID="RND-5_FAMILY-2752";Tend="1038";Tstart="598";shortTE="F";uid="eb3dc9d5-3e04-410e-a965-e1f0c3c73e43"
VSBP01026082.1	RepeatMasker	DNA/Maverick	4	692	5619	+	.	ID="RND-6_FAMILY-5058";Tend="690";Tstart="2";shortTE="F";uid="5ce11fa1-9c6f-4d47-b797-f368a0e12363"
VSBP01026085.1	RepeatMasker	Unknown	1	486	2312	+	.	ID="RND-5_FAMILY-1560";TEgroup="ctg_26085%7CRND-5_FAMILY-1560%7C1";Tend="647";Tstart="270";shortTE="F";uid="ebcb1267-05e4-4d4a-bf6d-9603ef0857e8"
VSBP01026088.1	RepeatMasker	Unknown	1	692	4983	-	.	ID="RND-6_FAMILY-1893";Tend="891";Tstart="200";shortTE="F";uid="444e477d-dae7-49cd-8543-1eb6e22ef6f7"
VSBP01026089.1	RepeatMasker	DNA/TcMar-Tc1	1	324	2216	-	.	ID="RND-5_FAMILY-852";Tend="586";Tstart="256";shortTE="F";uid="d0ed255d-2d90-4854-af2a-0e0849e42146"
VSBP01002609.1	RepeatMasker	Unknown	1	198	1803	-	.	ID="RND-6_FAMILY-9433";Tend="957";Tstart="760";shortTE="F";uid="bbcfb364-1e0f-44c6-a908-d7ceb0506061"
VSBP01002609.1	RepeatMasker	DNA/hAT	565	3233	18034	-	.	ID="RND-6_FAMILY-4561";Tend="2879";Tstart="241";shortTE="F";uid="f5f7524e-0faa-4f29-8298-89b522abb850"
VSBP01026090.1	RepeatMasker	DNA/hAT-hAT19	109	305	809	+	.	ID="DNA8-82_AP";Tend="749";Tstart="539";shortTE="F";uid="02523563-5864-4dda-b8b6-1b5d135eeccd"
VSBP01026090.1	RepeatMasker	DNA/TcMar-Tc1	384	489	888	+	.	ID="RND-5_FAMILY-2752";Tend="565";Tstart="460";shortTE="F";uid="981b8875-53e6-4eb6-b346-2410acc6c97e"
VSBP01026091.1	RepeatMasker	DNA	1	692	4951	-	.	ID="RND-1_FAMILY-110";Tend="1263";Tstart="584";shortTE="F";uid="c14aae2c-2fdd-4030-9fda-cecb3fec2992"
VSBP01026092.1	RepeatMasker	Unknown	491	692	1507	+	.	ID="RND-1_FAMILY-101";Tend="202";Tstart="1";shortTE="F";uid="970a6a00-0e05-46da-9e05-00401e1ee5b0"
VSBP01026092.1	RepeatMasker	Unknown	1	667	5142	-	.	ID="RND-1_FAMILY-144";Tend="684";Tstart="1";shortTE="F";uid="6592d2b7-a6b1-4c5f-8345-990e233153b3"
VSBP01026093.1	RepeatMasker	Unknown	1	692	5540	+	.	ID="RND-6_FAMILY-11677";Tend="747";Tstart="58";shortTE="F";uid="9ef2f43f-2417-4447-b85c-274a0b0aca71"
VSBP01026095.1	RepeatMasker	DNA/hAT-Tip100	1	565	4310	+	.	ID="RND-6_FAMILY-998";Tend="711";Tstart="150";shortTE="F";uid="e27dd84c-ce0f-41f2-8db5-f4bee01473ae"
VSBP01026096.1	RepeatMasker	Unknown	1	692	4615	+	.	ID="RND-6_FAMILY-473";TEgroup="ctg_26096%7CRND-6_FAMILY-473%7C1";Tend="576";Tstart="1";shortTE="F";uid="c4ce4e0b-12af-4190-80f2-b9a96c60c305"
VSBP01026097.1	RepeatMasker	Unknown	7	682	2755	+	.	ID="RND-3_FAMILY-366";Tend="1047";Tstart="372";shortTE="F";uid="ed466d1e-28ef-4210-959a-ed708bcf5503"
VSBP01026098.1	RepeatMasker	Unknown	6	692	5921	+	.	ID="RND-6_FAMILY-14891";Tend="677";Tstart="1";shortTE="F";uid="c21bb896-6d4a-4ac1-90cb-7f04d07de9d7"
VSBP01026099.1	RepeatMasker	LTR/Gypsy	1	692	6005	+	.	ID="RND-6_FAMILY-6354";Tend="718";Tstart="27";shortTE="F";uid="1a636bef-a5b0-4168-b320-f48649e76cf2"
VSBP01000261.1	RepeatMasker	Unknown	371560	371930	2457	+	.	ID="RND-6_FAMILY-21192";Tend="1323";Tstart="945";shortTE="F";uid="0bc8f963-eb20-467b-9360-b76827d25748"
VSBP01000261.1	RepeatMasker	Unknown	192793	193426	3895	+	.	ID="RND-6_FAMILY-5041";Tend="689";Tstart="70";shortTE="F";uid="b396f681-9908-4ced-8752-a6362f9666ad"
VSBP01000261.1	RepeatMasker	DNA/Maverick	228760	228947	1431	+	.	ID="RND-6_FAMILY-4746";Tend="868";Tstart="681";shortTE="F";uid="04e29f8f-2721-46d9-8d84-fe16352f8f68"
VSBP01000261.1	RepeatMasker	LINE/I-Jockey	369311	370074	5509	+	.	ID="RND-1_FAMILY-409";Tend="1282";Tstart="495";shortTE="F";uid="dd6b7b25-b23d-4ae9-9675-9d5cd35538db"
VSBP01000261.1	RepeatMasker	DNA	305777	306117	549	+	.	ID="DNA4-2_AP";Tend="739";Tstart="376";shortTE="F";uid="d8c49c61-8891-4441-8805-618623a31c49"
VSBP01000261.1	RepeatMasker	Unknown	67224	67629	2882	+	.	ID="RND-1_FAMILY-51";Tend="1044";Tstart="640";shortTE="F";uid="12cd2362-9cae-4010-b8d7-c562d14df9dd"
VSBP01000261.1	RepeatMasker	LINE/L2	7815	7972	528	+	.	ID="RND-6_FAMILY-2068";Tend="1561";Tstart="1403";shortTE="F";uid="e4a4aa81-8a67-4ce2-97c8-2ab90a218301"
VSBP01000261.1	RepeatMasker	Unknown	84814	85031	1458	+	.	ID="RND-6_FAMILY-1968";Tend="1153";Tstart="875";shortTE="F";uid="f36c0419-8237-4dc4-84d1-f7794dbe0374"
VSBP01000261.1	RepeatMasker	DNA	333088	333326	565	+	.	ID="DNA-TTAA-1_AP";Tend="253";Tstart="19";shortTE="F";uid="37f13f21-90bc-4898-b0c9-37660b94b130"
VSBP01000261.1	RepeatMasker	Retroposon?	31026	31146	501	+	.	ID="SINE2-2_AP";Tend="1973";Tstart="1856";shortTE="F";uid="c316dd65-d748-42dd-8023-34576b6e1303"
VSBP01000261.1	RepeatMasker	DNA/hAT-Tip100	153419	153624	544	+	.	ID="DNA8-107_AP";Tend="1026";Tstart="827";shortTE="F";uid="697ae3a1-0ca2-4cce-bd8f-da268f1bebff"
VSBP01000261.1	RepeatMasker	Unknown	85822	86528	4355	+	.	ID="RND-6_FAMILY-1968";TEgroup="ctg_261%7CRND-6_FAMILY-1968%7C1";Tend="1602";Tstart="842";shortTE="F";uid="302f4d52-ec88-42cb-9be9-ec2714569251"
VSBP01000261.1	RepeatMasker	DNA/Ginger-1	80215	80629	3221	+	.	ID="rnd-6_family-9723";Tend="1196";Tstart="163";shortTE="F";uid="d8da8bc9-cfed-4c58-98a1-7fc1a1fc8f27"
VSBP01000261.1	RepeatMasker	DNA	370043	370203	502	+	.	ID="ttaa2c_ap";Tend="375";Tstart="218";shortTE="F";uid="554eb196-066b-40d2-abfb-bcd796a93900"
VSBP01000261.1	RepeatMasker	DNA/hAT-Tip100	56929	57040	767	+	.	ID="RND-4_FAMILY-167";Tend="1382";Tstart="1272";shortTE="F";uid="9d6ccfc8-d241-44bd-adb2-57f217b27d86"
VSBP01000261.1	RepeatMasker	Unknown	388608	389359	6165	+	.	ID="RND-5_FAMILY-3075";Tend="1358";Tstart="624";shortTE="F";uid="820990e4-1989-43ee-8746-6bb2500a437c"
VSBP01000261.1	RepeatMasker	DNA	369139	369348	506	+	.	ID="TTAA2C_AP";Tend="229";Tstart="1";shortTE="F";uid="3686e377-121e-4ea9-965f-d4e42bc87879"
VSBP01000261.1	RepeatMasker	Unknown	228599	228735	770	+	.	ID="RND-5_FAMILY-2908";Tend="692";Tstart="526";shortTE="F";uid="aaa53d89-f206-4543-afb8-104b2ac8e4f0"
VSBP01000261.1	RepeatMasker	DNA/Ginger	20577	21414	4428	+	.	ID="rnd-5_family-5363";Tend="1631";Tstart="835";shortTE="F";uid="2f0c58cb-211e-4921-8818-32d9c860ab82"
VSBP01000261.1	RepeatMasker	DNA/Ginger-1	227667	227874	1696	+	.	ID="RND-6_FAMILY-4051";Tend="765";Tstart="558";shortTE="F";uid="e36dd071-762a-4eaf-a6be-55660dfb35fc"
VSBP01000261.1	RepeatMasker	LINE/R1	315629	316430	510	+	.	ID="SART-5_API";TEgroup="ctg_261%7CSART-5_API%7C1";Tend="4396";Tstart="3062";shortTE="F";uid="60c618a1-59ed-40db-aded-410c3a1707e2"
VSBP01000261.1	RepeatMasker	RC/Helitron	334167	334310	643	+	.	ID="HELITRON-N23_LMI";Tend="644";Tstart="499";shortTE="F";uid="935bc9d7-d17e-41a5-92f0-86e1e2274a61"
VSBP01000261.1	RepeatMasker	DNA/Ginger-1	146612	147580	4205	+	.	ID="RND-1_FAMILY-79";Tend="1906";Tstart="987";shortTE="F";uid="0a7c6a47-59f0-4f44-9953-9139940e8692"
VSBP01000261.1	RepeatMasker	Retroposon?	282214	282496	621	+	.	ID="RND-3_FAMILY-37";Tend="1191";Tstart="908";shortTE="F";uid="55297096-726d-4658-9c72-0886214c08bd"
VSBP01000261.1	RepeatMasker	DNA/Ginger	186016	186498	2671	+	.	ID="RND-5_FAMILY-5363";Tend="1445";Tstart="964";shortTE="F";uid="1a6f276a-33f6-461c-beaa-8603c438c53d"
VSBP01000261.1	RepeatMasker	Unknown	159423	159568	443	+	.	ID="RND-1_FAMILY-43";Tend="727";Tstart="577";shortTE="F";uid="c180df59-0990-47f4-949a-1cbc70ef05dc"
VSBP01000261.1	RepeatMasker	DNA/Ginger-2	93601	93813	663	+	.	ID="RND-5_FAMILY-765";Tend="1361";Tstart="1156";shortTE="F";uid="659fc595-25d2-4571-8946-843a60a30df1"
VSBP01000261.1	RepeatMasker	DNA/hAT-hAT19	318353	318499	405	+	.	ID="RND-6_FAMILY-5183";Tend="1514";Tstart="1365";shortTE="F";uid="bd9c44ba-8d02-4bd8-aa46-c02ff5172c61"
VSBP01000261.1	RepeatMasker	Unknown	349469	349636	743	+	.	ID="RND-6_FAMILY-1939";Tend="1427";Tstart="1275";shortTE="F";uid="e4fc95a2-7867-4e04-8ab4-7fd6c3de3d1d"
VSBP01000261.1	RepeatMasker	DNA	310373	310525	657	+	.	ID="DNA3-8_AP";Tend="176";Tstart="27";shortTE="F";uid="8411e244-1a13-4c62-bfc2-68bd00f3d560"
VSBP01000261.1	RepeatMasker	Unknown	260011	260185	473	+	.	ID="RND-6_FAMILY-4925";Tend="1632";Tstart="1489";shortTE="F";uid="7900cc61-795b-429d-a049-8e75f56e6002"
VSBP01000261.1	RepeatMasker	DNA/Kolobok-E	9586	9738	727	+	.	ID="RND-6_FAMILY-2082";Tend="483";Tstart="330";shortTE="F";uid="605701da-0f91-4a63-ad89-3c5e96f43ae7"
VSBP01000261.1	RepeatMasker	DNA/TcMar-Tigger	259726	259829	446	+	.	ID="RND-4_FAMILY-1197";Tend="935";Tstart="833";shortTE="F";uid="9cb27a61-6046-4e1a-8f97-ef8f4448ae4c"
VSBP01000261.1	RepeatMasker	DNA	377582	378272	3666	+	.	ID="RND-6_FAMILY-593";Tend="1465";Tstart="753";shortTE="F";uid="3e0afbd4-6569-4b00-867b-870a459a875b"
VSBP01000261.1	RepeatMasker	Unknown	227964	228185	1848	+	.	ID="RND-5_FAMILY-1266";Tend="1372";Tstart="1140";shortTE="F";uid="65ac8a25-c2d8-4c82-8f81-aa1832ad42f1"
VSBP01000261.1	RepeatMasker	Retroposon?	271557	272140	1273	+	.	ID="RND-3_FAMILY-37";Tend="1443";Tstart="909";shortTE="F";uid="c16eb387-1a39-45fe-9946-44d35482dd2f"
VSBP01000261.1	RepeatMasker	Retroposon?	62262	62711	617	+	.	ID="RND-3_FAMILY-37";Tend="1361";Tstart="939";shortTE="F";uid="a6038961-4826-40cc-ae59-aeef01d4bebf"
VSBP01000261.1	RepeatMasker	Unknown	395715	396163	1226	+	.	ID="RND-6_FAMILY-5500";Tend="1396";Tstart="1023";shortTE="F";uid="fe984b8c-8412-4cff-b9c8-7a60b05a6edb"
VSBP01000261.1	RepeatMasker	Unknown	45348	46838	476	+	.	ID="RND-6_FAMILY-8306";TEgroup="ctg_261%7CRND-6_FAMILY-8306%7C1";Tend="2045";Tstart="217";shortTE="F";uid="47e43749-dc56-44f8-b3ec-c2475b2a5614"
VSBP01000261.1	RepeatMasker	DNA/Kolobok-E	217981	218234	552	+	.	ID="KOLOBOKE-2_AP";Tend="1380";Tstart="1116";shortTE="F";uid="a6a83c74-2964-4743-bba3-b040e088a04c"
VSBP01000261.1	RepeatMasker	LINE/CR1	98904	99456	483	+	.	ID="RND-6_FAMILY-8279";Tend="1191";Tstart="680";shortTE="F";uid="1750f5c4-b995-42a7-ab44-56e51ab491f3"
VSBP01000261.1	RepeatMasker	RC/Helitron	347892	348037	452	-	.	ID="HELITRON-N1_PBA";Tend="711";Tstart="568";shortTE="F";uid="aca3bdd9-14cb-4b5f-af4e-3c8750de5d8b"
VSBP01000261.1	RepeatMasker	Unknown	12496	12750	1704	-	.	ID="RND-5_FAMILY-4308";Tend="1552";Tstart="1308";shortTE="F";uid="1515c01a-99f0-4004-a2b6-dded821f6c0f"
VSBP01000261.1	RepeatMasker	DNA/Ginger	384138	384709	4292	-	.	ID="RND-1_FAMILY-3";Tend="1866";Tstart="1296";shortTE="F";uid="9c294e9a-09e4-47e8-ace9-349be993f70d"
VSBP01000261.1	RepeatMasker	Unknown	220476	220884	440	-	.	ID="RND-6_FAMILY-4629";TEgroup="ctg_261%7CRND-6_FAMILY-4629%7C1";Tend="1081";Tstart="698";shortTE="F";uid="283e980d-3d18-403f-9e0d-9834844306ec"
VSBP01000261.1	RepeatMasker	DNA/hAT	47648	47983	2420	-	.	ID="RND-6_FAMILY-11607";Tend="1398";Tstart="1074";shortTE="F";uid="dc2bd799-c99e-4734-abc6-69dee3db1cd2"
VSBP01000261.1	RepeatMasker	LINE/L1	314065	314179	786	-	.	ID="RND-5_FAMILY-1096";Tend="1259";Tstart="1146";shortTE="F";uid="2900433e-195b-4468-99cb-c90f8b868d32"
VSBP01000261.1	RepeatMasker	DNA	269491	270153	704	-	.	ID="DNA4-2_AP";Tend="618";Tstart="1";shortTE="F";uid="e64ca98d-066e-4917-8181-ce4890a462a8"
VSBP01000261.1	RepeatMasker	RC/Helitron	80643	80949	2191	-	.	ID="RND-5_FAMILY-65";Tend="1336";Tstart="1032";shortTE="F";uid="521c1c66-ccaa-4a18-b3af-f4268b967412"
VSBP01000261.1	RepeatMasker	DNA/hAT	394319	395664	8639	-	.	ID="RND-6_FAMILY-6467";Tend="2234";Tstart="866";shortTE="F";uid="260751ab-5ecc-45c3-8fe4-d6da7344e6ae"
VSBP01000261.1	RepeatMasker	Unknown	307048	307892	3927	-	.	ID="RND-5_FAMILY-1163";Tend="1629";Tstart="775";shortTE="F";uid="3bd458a2-086f-4683-8a37-3a5e31d5ff3a"
VSBP01000261.1	RepeatMasker	LINE/L2	306561	306848	2148	-	.	ID="RND-5_FAMILY-4101";Tend="1535";Tstart="1249";shortTE="F";uid="694531de-5b7d-46c9-97cf-b8f357ba5b00"
VSBP01000261.1	RepeatMasker	Unknown	14158	14411	2223	-	.	ID="RND-5_FAMILY-4308";Tend="745";Tstart="492";shortTE="F";uid="2c163533-b1c8-4b75-bc48-714d125ee8f0"
VSBP01000261.1	RepeatMasker	Unknown	227372	227647	1642	-	.	ID="RND-5_FAMILY-2908";Tend="876";Tstart="533";shortTE="F";uid="1205f6d6-db06-4c74-a1d0-fda4325f5084"
VSBP01000261.1	RepeatMasker	DNA/Ginger	62957	63193	403	-	.	ID="RND-6_FAMILY-5762";Tend="1341";Tstart="1086";shortTE="F";uid="dafeec24-85d0-4932-91d6-b1930515dd81"
VSBP01000261.1	RepeatMasker	Unknown	258	487	1294	-	.	ID="RND-5_FAMILY-5756";Tend="270";Tstart="68";shortTE="F";uid="3087214e-cf47-4c48-92ab-2f7acaa6f1c1"
VSBP01000261.1	RepeatMasker	DNA/Ginger	227648	227822	1387	-	.	ID="RND-6_FAMILY-9547";Tend="2539";Tstart="2360";shortTE="F";uid="907ce12d-4476-414f-b70e-dc6562f92b72"
VSBP01000261.1	RepeatMasker	LINE/RTE-BovB	234310	234756	431	-	.	ID="RND-6_FAMILY-14463";Tend="730";Tstart="298";shortTE="F";uid="f72ae1db-c2bd-4a37-84fb-59b0f667990e"
VSBP01000261.1	RepeatMasker	DNA/hAT-hAT19	239998	240623	1524	-	.	ID="RND-6_FAMILY-1676";TEgroup="ctg_261%7CRND-6_FAMILY-1676%7C1";Tend="1697";Tstart="854";shortTE="F";uid="6de1ec75-3f67-4c0a-b5e7-20b19cd2021a"
VSBP01000261.1	RepeatMasker	Retroposon?	200481	201111	1060	-	.	ID="RND-3_FAMILY-37";Tend="1618";Tstart="955";shortTE="F";uid="6e53a097-7cde-44b5-ae73-b9f1e92cf6bb"
VSBP01000261.1	RepeatMasker	DNA/hAT-hAT19	260898	261325	1726	-	.	ID="DNA8-74_AP";Tend="510";Tstart="3";shortTE="F";uid="bf82f1ac-9731-4172-a173-8909b51ac4d6"
VSBP01000261.1	RepeatMasker	Unknown	186931	187083	406	-	.	ID="RND-6_FAMILY-1858";Tend="1412";Tstart="1261";shortTE="F";uid="abb7481d-630a-490f-8bde-04d642316193"
VSBP01000261.1	RepeatMasker	Unknown	117490	117847	3032	-	.	ID="RND-1_FAMILY-277";Tend="1100";Tstart="743";shortTE="F";uid="8c983447-980b-43c9-88be-0a78f6678f73"
VSBP01000261.1	RepeatMasker	DNA/hAT-Tip100	293731	293891	1372	-	.	ID="RND-1_FAMILY-357";Tend="1150";Tstart="992";shortTE="F";uid="b89ea57d-4ead-4bb6-849e-00863c944578"
VSBP01000261.1	RepeatMasker	DNA/Ginger	271475	271721	407	-	.	ID="RND-6_FAMILY-5762";Tend="2598";Tstart="2355";shortTE="F";uid="025c0da0-a518-424d-a684-c42aca9fcf1c"
VSBP01000261.1	RepeatMasker	DNA	376027	376488	2921	-	.	ID="ttaac_ap";Tend="438";Tstart="1";shortTE="F";uid="6869ec0c-8ff9-443e-bee8-b75c4db74512"
VSBP01000261.1	RepeatMasker	Retroposon?	377511	377872	1339	-	.	ID="RND-1_FAMILY-21";Tend="1428";Tstart="1063";shortTE="F";uid="2bc019dd-daaf-4cad-903e-437110a72063"
VSBP01000261.1	RepeatMasker	Unknown	393250	393574	2247	-	.	ID="RND-1_FAMILY-398";Tend="1170";Tstart="849";shortTE="F";uid="f6850192-0ea7-48e3-a10d-fe841a7bf765"
VSBP01000261.1	RepeatMasker	Unknown	1	281	2306	-	.	ID="RND-1_FAMILY-5";Tend="585";Tstart="304";shortTE="F";uid="0ca63324-1199-4306-a2c2-1314402886c9"
VSBP01000261.1	RepeatMasker	DNA	290613	291053	2301	-	.	ID="TTAA20B_AP";Tend="446";Tstart="1";shortTE="F";uid="ecdd144b-df9c-4ee8-885c-9597ca9e43b8"
VSBP01000261.1	RepeatMasker	Unknown	116692	117458	4236	-	.	ID="RND-5_FAMILY-3950";Tend="1657";Tstart="862";shortTE="F";uid="8970ccc7-7e0d-414a-8cca-b4ae5dfb41f2"
VSBP01000261.1	RepeatMasker	DNA/Ginger	147009	147680	3030	-	.	ID="RND-6_FAMILY-5762";Tend="1451";Tstart="787";shortTE="F";uid="756de4d6-3f41-44da-9e44-e6ba86e114a2"
VSBP01000261.1	RepeatMasker	DNA/hAT-hAT19	11062	11586	735	-	.	ID="RND-5_FAMILY-1429";TEgroup="ctg_261%7CRND-5_FAMILY-1429%7C1";Tend="1637";Tstart="940";shortTE="T";uid="28e01fde-23ea-49ba-bcde-593ffd8ac54e"
VSBP01000261.1	RepeatMasker	DNA	226162	226669	835	-	.	ID="RND-5_FAMILY-9000";Tend="1937";Tstart="1456";shortTE="F";uid="38bfc0e9-8e79-4a72-9785-974a707cdc47"
VSBP01000261.1	RepeatMasker	DNA/Kolobok-E	361453	361676	612	-	.	ID="RND-6_FAMILY-16198";Tend="1257";Tstart="1032";shortTE="F";uid="0bfe8c22-e681-4398-b9fb-30e4766cd225"
VSBP01000261.1	RepeatMasker	DNA/hAT-Charlie	314248	314589	464	-	.	ID="HAT-N20_RPR";TEgroup="ctg_261%7CHAT-N20_RPR%7C1";Tend="737";Tstart="1";shortTE="T";uid="5ddbd3c4-d916-4307-9ff9-c7ddef9292e7"
VSBP01000261.1	RepeatMasker	DNA	9091	9721	3907	-	.	ID="RND-5_FAMILY-9000";Tend="1900";Tstart="1258";shortTE="F";uid="125f85ea-ed5e-4827-906a-aacd146b46e6"
VSBP01000261.1	RepeatMasker	Unknown	391777	391986	1642	-	.	ID="RND-1_FAMILY-280";Tend="959";Tstart="749";shortTE="F";uid="77a7739b-b8ef-4f0e-97ed-eb26fd3c4360"
VSBP01000261.1	RepeatMasker	Unknown	40481	40584	647	-	.	ID="RND-5_FAMILY-1431";Tend="1010";Tstart="910";shortTE="F";uid="65b7d7fc-6e0f-4197-b4a1-b2b863493308"
VSBP01000261.1	RepeatMasker	DNA/Ginger	80005	80214	1518	-	.	ID="RND-6_FAMILY-5762";Tend="2565";Tstart="2348";shortTE="F";uid="398087be-781e-4cb9-ae66-bfcd010c996d"
VSBP01000261.1	RepeatMasker	DNA/hAT-hAT19	2604	3328	4582	-	.	ID="RND-1_FAMILY-342";Tend="1649";Tstart="971";shortTE="F";uid="5245d217-5cd7-42ca-b338-adb4e8c1723e"
VSBP01000261.1	RepeatMasker	DNA/Ginger	81373	81982	2998	-	.	ID="rnd-5_family-5363";Tend="1618";Tstart="892";shortTE="F";uid="6b57bc14-98e8-4981-a767-79a488a695d0"
VSBP01000261.1	RepeatMasker	Unknown	493	778	775	-	.	ID="RND-1_FAMILY-8";TEgroup="ctg_261%7CRND-1_FAMILY-8%7C1";Tend="686";Tstart="58";shortTE="F";uid="634706c1-20fe-45b0-9393-bbcea128f61d"
VSBP01000261.1	RepeatMasker	Retroposon?	218184	218501	410	-	.	ID="SINE2-1_AP";Tend="1726";Tstart="1135";shortTE="F";uid="06f69492-fcc4-490a-a3a8-13f9223d5a13"
VSBP01000261.1	RepeatMasker	Unknown	293333	293490	413	-	.	ID="RND-6_FAMILY-776";Tend="644";Tstart="503";shortTE="F";uid="47a9c9e2-4631-4e7c-a9c3-2e355a92b683"
VSBP01000261.1	RepeatMasker	Unknown	322394	323079	1921	-	.	ID="RND-5_FAMILY-2534";Tend="1578";Tstart="897";shortTE="F";uid="d8b7f2e8-b9d9-4ecb-8eeb-27e922d0a70d"
VSBP01000261.1	RepeatMasker	DNA	376499	376740	599	-	.	ID="TTAA27_AP";Tend="289";Tstart="26";shortTE="F";uid="a08d7f9d-64be-4b80-adb1-fa6ad3a2ca09"
VSBP01000261.1	RepeatMasker	DNA/hAT	393506	394319	4139	-	.	ID="RND-6_FAMILY-1873";Tend="2805";Tstart="2102";shortTE="F";uid="6f54c8d7-26fb-4122-896f-7deef32813c3"
VSBP01000261.1	RepeatMasker	DNA/Ginger	62216	62367	432	-	.	ID="RND-5_FAMILY-5363";Tend="1906";Tstart="1750";shortTE="F";uid="f2e0bfda-8c65-4f5c-a38e-2f0b2122d1ea"
VSBP01002610.1	RepeatMasker	LINE/R1	2164	2366	664	-	.	ID="SART-3_API";Tend="334";Tstart="136";shortTE="F";uid="3c3b1f12-4c1f-4925-a7ce-8ded791a91aa"
VSBP01026100.1	RepeatMasker	Unknown	2	258	1097	+	.	ID="RND-1_FAMILY-87";Tend="953";Tstart="717";shortTE="F";uid="dedb304b-e6f8-421e-9f8c-6f25fb7a49d6"
VSBP01026100.1	RepeatMasker	Unknown	423	692	653	-	.	ID="RND-1_FAMILY-172";Tend="926";Tstart="725";shortTE="F";uid="3d5a89ac-11ec-4f5d-b176-7a57fa116451"
VSBP01026101.1	RepeatMasker	DNA/Maverick	1	300	1715	-	.	ID="RND-5_FAMILY-444";Tend="295";Tstart="2";shortTE="F";uid="5feac30f-b360-4398-baa9-3ba749355ca3"
VSBP01026103.1	RepeatMasker	Unknown	494	689	584	-	.	ID="RND-6_FAMILY-9578";Tend="1214";Tstart="1054";shortTE="F";uid="3bf7c9d3-be66-4463-b1f8-437bc4689224"
VSBP01026103.1	RepeatMasker	DNA/hAT-Tip100	1	452	3233	-	.	ID="RND-6_FAMILY-12591";Tend="436";Tstart="17";shortTE="F";uid="01ba8f91-55e0-491b-876c-cac7aa5cccc4"
VSBP01026104.1	RepeatMasker	DNA/Ginger	1	692	5523	+	.	ID="RND-6_FAMILY-9547";Tend="2040";Tstart="1347";shortTE="F";uid="03481156-953b-47a7-9251-98b7d547ad67"
VSBP01026105.1	RepeatMasker	DNA/hAT-Tip100	61	415	1370	+	.	ID="RND-5_FAMILY-23";Tend="1448";Tstart="1045";shortTE="F";uid="a7274205-668a-4273-ad62-2500f54c0566"
VSBP01026106.1	RepeatMasker	LTR/Gypsy	1	512	2538	+	.	ID="RND-5_FAMILY-6940";Tend="1104";Tstart="692";shortTE="F";uid="48eddb1b-6e22-45bd-b79a-22740218c68a"
VSBP01026107.1	RepeatMasker	DNA/Maverick	182	691	2434	+	.	ID="RND-1_FAMILY-130";Tend="510";Tstart="1";shortTE="F";uid="0b2e398a-c4fa-4942-89ee-a9a40ea4d894"
VSBP01026107.1	RepeatMasker	DNA/Maverick	1	181	554	-	.	ID="RND-6_FAMILY-9688";Tend="323";Tstart="143";shortTE="F";uid="5b1a7eac-00ec-4da2-a085-a84addebec9c"
VSBP01026108.1	RepeatMasker	Unknown	1	692	5428	+	.	ID="RND-1_FAMILY-38";Tend="1411";Tstart="413";shortTE="F";uid="8134f482-9979-4371-b804-2d145a72ed9f"
VSBP01026109.1	RepeatMasker	DNA/hAT-Tip100	75	413	460	+	.	ID="DNA8-81_AP";Tend="751";Tstart="433";shortTE="F";uid="84e51b61-acc7-44c9-b81b-c06929095cb4"
VSBP01026109.1	RepeatMasker	DNA/hAT-Tip100	24	692	1706	-	.	ID="DNA8-106_AP";TEgroup="ctg_26109%7CDNA8-106_AP%7C1";Tend="1073";Tstart="1";shortTE="F";uid="2eb228b8-ce21-4b07-a1f3-ef70b44744c1"
VSBP01002611.1	RepeatMasker	Retroposon?	2922	3247	450	+	.	ID="SINE2-1_AP";Tend="1340";Tstart="995";shortTE="F";uid="ddf258ee-2b76-4d72-8588-ed3c5eb8d681"
VSBP01002611.1	RepeatMasker	DNA/Ginger	1	118	528	-	.	ID="RND-6_FAMILY-5762";Tend="965";Tstart="845";shortTE="F";uid="41d0d0e2-8b40-48cb-9494-50e63a151502"
VSBP01026110.1	RepeatMasker	Unknown	1	688	3427	+	.	ID="RND-6_FAMILY-2286";Tend="732";Tstart="127";shortTE="F";uid="31d64830-7b2b-4f4f-bff5-9934a7c114c7"
VSBP01026111.1	RepeatMasker	Unknown	1	692	5511	+	.	ID="RND-1_FAMILY-85";Tend="812";Tstart="121";shortTE="F";uid="7855b47a-230e-47b8-b40d-1979776990e6"
VSBP01026112.1	RepeatMasker	Unknown	288	497	646	+	.	ID="RND-1_FAMILY-144";Tend="206";Tstart="1";shortTE="F";uid="b9fc5b95-2ade-4d54-a3f6-741ed2f9c642"
VSBP01026112.1	RepeatMasker	Unknown	12	692	1366	-	.	ID="RND-1_FAMILY-101";TEgroup="ctg_26112%7CRND-1_FAMILY-101%7C1";Tend="627";Tstart="14";shortTE="F";uid="00af191b-82d2-4f82-b5e9-648e2f59ff58"
VSBP01026113.1	RepeatMasker	DNA/Ginger-1	23	685	3921	-	.	ID="RND-1_FAMILY-99";Tend="1081";Tstart="470";shortTE="F";uid="daf3754b-3ed5-46f0-95a4-f569da02e390"
VSBP01026115.1	RepeatMasker	Unknown	1	226	1845	+	.	ID="RND-1_FAMILY-203";Tend="1572";Tstart="1345";shortTE="F";uid="46c7b06e-4a48-4e14-b6ea-34fd548de409"
VSBP01026115.1	RepeatMasker	DNA/MULE-MuDR	465	692	569	-	.	ID="RND-6_FAMILY-8640";Tend="894";Tstart="668";shortTE="F";uid="8c437b28-ccd2-4e12-adcc-30ddcadc8ee2"
VSBP01026116.1	RepeatMasker	Unknown	97	692	4526	-	.	ID="RND-6_FAMILY-901";Tend="1763";Tstart="1176";shortTE="F";uid="cdef58d1-84a1-4ed4-ac2e-b0a1ac770a36"
VSBP01026117.1	RepeatMasker	LTR/Gypsy	2	692	1486	-	.	ID="GYPSY-23_PBA-I";Tend="4013";Tstart="3323";shortTE="F";uid="148e7549-517d-4bb5-bf02-12bd21f730ff"
VSBP01026119.1	RepeatMasker	Unknown	296	690	3149	-	.	ID="RND-5_FAMILY-675";Tend="970";Tstart="576";shortTE="F";uid="a627563e-7c59-4bb0-856b-b526e595c2e6"
VSBP01002612.1	RepeatMasker	DNA/P	2755	3091	960	+	.	ID="RND-6_FAMILY-8170";Tend="1322";Tstart="1022";shortTE="F";uid="67c74faf-6d72-424b-bd8c-018832cd73e1"
VSBP01002612.1	RepeatMasker	DNA/P	365	781	824	+	.	ID="RND-6_FAMILY-8170";Tend="1024";Tstart="678";shortTE="F";uid="e5cae958-b520-43de-8322-5f96c7060733"
VSBP01002612.1	RepeatMasker	LTR/Gypsy	197	402	1255	-	.	ID="RND-5_FAMILY-643";Tend="531";Tstart="324";shortTE="F";uid="7c005859-eb35-4351-a2e7-0761ab218d32"
VSBP01002612.1	RepeatMasker	LTR/Gypsy	2965	3092	1013	-	.	ID="RND-5_FAMILY-643";Tend="347";Tstart="220";shortTE="F";uid="8afa4d37-cf53-46d8-b9eb-95db128dd428"
VSBP01002612.1	RepeatMasker	DNA/hAT-Blackjack	648	2367	951	-	.	ID="HAT-26_LMI";Tend="2286";Tstart="565";shortTE="F";uid="8298307d-c917-459c-a320-fe0552bb12bb"
VSBP01026122.1	RepeatMasker	Unknown	1	692	5176	+	.	ID="RND-5_FAMILY-675";Tend="887";Tstart="206";shortTE="F";uid="fbffbb27-5380-40fa-ba94-139003b8a832"
VSBP01026123.1	RepeatMasker	Unknown	1	450	1640	+	.	ID="RND-1_FAMILY-101";Tend="595";Tstart="148";shortTE="F";uid="c11b5547-2b70-418c-b3f1-717731b4d1f8"
VSBP01026123.1	RepeatMasker	Unknown	208	692	2722	-	.	ID="RND-1_FAMILY-89";Tend="1015";Tstart="569";shortTE="F";uid="a13a1ebe-d589-48bd-8614-a520ae26954c"
VSBP01026125.1	RepeatMasker	Unknown	1	692	2438	-	.	ID="RND-6_FAMILY-1678";Tend="650";Tstart="1";shortTE="F";uid="3f8beaf4-9702-4d67-bf87-570192b2ea65"
VSBP01026126.1	RepeatMasker	LTR/Gypsy	22	690	1870	+	.	ID="GYPSY1-I_AP";Tend="2799";Tstart="2131";shortTE="F";uid="374a7dd8-b5be-4cb4-87fe-24e1386d795d"
VSBP01026127.1	RepeatMasker	DNA/Ginger	1	692	5472	+	.	ID="RND-1_FAMILY-3";Tend="1739";Tstart="1044";shortTE="F";uid="5741c5b9-3f4b-4edb-9979-a8793b488e0e"
VSBP01026128.1	RepeatMasker	DNA/Maverick	1	274	2251	-	.	ID="RND-1_FAMILY-286";Tend="273";Tstart="1";shortTE="F";uid="1694ca50-e81d-454c-b566-92810ecd2c21"
VSBP01026128.1	RepeatMasker	DNA/Maverick	285	692	455	-	.	ID="RND-4_FAMILY-261";TEgroup="ctg_26128%7CRND-4_FAMILY-261%7C1";Tend="742";Tstart="565";shortTE="F";uid="a9faacd9-9760-406d-90d9-f8ea1f273fcc"
VSBP01026129.1	RepeatMasker	DNA/Ginger-1	242	568	1879	+	.	ID="rnd-6_family-4051";Tend="790";Tstart="557";shortTE="F";uid="3d3425cd-f0b3-4ec2-b4fa-4cf435f21ad0"
VSBP01026129.1	RepeatMasker	DNA/Ginger	569	692	2154	-	.	ID="rnd-6_family-5762";Tend="1985";Tstart="1469";shortTE="F";uid="9b40f636-aab0-4dc6-a6a8-1a067ff5cc2d"
VSBP01026129.1	RepeatMasker	Retroposon?	220	443	1258	-	.	ID="RND-5_FAMILY-549";Tend="208";Tstart="18";shortTE="F";uid="7d423a6a-15a9-43cb-a05c-d30501702137"
VSBP01026129.1	RepeatMasker	DNA/Ginger-2	1	253	1458	-	.	ID="RND-6_FAMILY-10862";Tend="956";Tstart="655";shortTE="F";uid="3d911c15-3680-4391-9f54-9912207c2e37"
VSBP01002613.1	RepeatMasker	Unknown	1930	2751	6450	+	.	ID="RND-6_FAMILY-394";Tend="940";Tstart="109";shortTE="F";uid="76ec139e-3e8c-4ef4-8bc2-0ecba4933d31"
VSBP01002613.1	RepeatMasker	Unknown	2833	3241	2896	-	.	ID="RND-1_FAMILY-241";Tend="1065";Tstart="636";shortTE="F";uid="d8176adf-c2f7-4532-a0ac-bf13127e794a"
VSBP01002613.1	RepeatMasker	LINE/I-Jockey	701	1159	548	-	.	ID="JOCKEY-7_RPR";Tend="1486";Tstart="1026";shortTE="F";uid="8688c46a-6a42-49b2-b034-bb34d30ee6cb"
VSBP01026130.1	RepeatMasker	DNA/Ginger	1	268	1619	+	.	ID="rnd-6_family-5762";Tend="2572";Tstart="2329";shortTE="F";uid="bf096750-eefa-4235-9d63-15d340b601e3"
VSBP01026130.1	RepeatMasker	DNA/hAT-Tip100	192	391	1153	-	.	ID="RND-1_FAMILY-306";Tend="200";Tstart="17";shortTE="F";uid="1f2f4e3d-1f47-4085-b21b-83e34343557e"
VSBP01026131.1	RepeatMasker	LTR/Gypsy	1	692	5516	-	.	ID="RND-6_FAMILY-9508";Tend="801";Tstart="110";shortTE="F";uid="0e7cb83c-11b2-48af-a41c-77e8f089ed80"
VSBP01026133.1	RepeatMasker	DNA/MULE-MuDR	186	316	747	+	.	ID="RND-6_FAMILY-3214";Tend="1390";Tstart="1244";shortTE="F";uid="2f0309ea-1817-4447-ab86-c42f5f409f68"
VSBP01026133.1	RepeatMasker	DNA/MULE-MuDR	1	294	2333	-	.	ID="RND-6_FAMILY-14281";Tend="863";Tstart="570";shortTE="F";uid="96f70a2d-4a6e-431e-9dd5-6295d351da85"
VSBP01026134.1	RepeatMasker	LINE/CR1	1	688	1033	+	.	ID="RND-6_FAMILY-15631";Tend="1216";Tstart="525";shortTE="F";uid="1dfab98c-797c-44aa-b1e4-135f63ee99f0"
VSBP01026135.1	RepeatMasker	LTR/Gypsy	166	691	4438	-	.	ID="RND-6_FAMILY-3698";Tend="522";Tstart="1";shortTE="F";uid="8c35ed89-9c77-4b07-af49-4e50d453a002"
VSBP01026136.1	RepeatMasker	DNA/MULE-NOF	125	691	3694	-	.	ID="RND-5_FAMILY-14";Tend="1167";Tstart="624";shortTE="F";uid="f4d8a83d-45c1-432c-a49b-5acab82d6fc7"
VSBP01026138.1	RepeatMasker	Unknown	1	691	2255	-	.	ID="RND-6_FAMILY-1877";TEgroup="ctg_26138%7CRND-6_FAMILY-1877%7C1";Tend="547";Tstart="160";shortTE="F";uid="3fcf0c2a-d744-4fe9-a925-2a730cbc1ce8"
VSBP01026139.1	RepeatMasker	DNA/Sola-1	95	691	1411	-	.	ID="RND-6_FAMILY-7388";Tend="1828";Tstart="1253";shortTE="F";uid="df92395c-8179-48c4-8d48-65025e262674"
VSBP01002614.1	RepeatMasker	DNA/Ginger	545	1069	3072	+	.	ID="rnd-6_family-9547";Tend="1362";Tstart="823";shortTE="F";uid="1c3ec659-3c1a-4a2e-b24e-f3fc61d7f242"
VSBP01002614.1	RepeatMasker	LINE/L2	2548	2767	401	-	.	ID="DAPHNE-1_HMM";Tend="2760";Tstart="2540";shortTE="F";uid="b2a7f1da-0d32-44bc-b849-14c44a936f26"
VSBP01026140.1	RepeatMasker	DNA/MULE-MuDR	1	691	5400	+	.	ID="RND-5_FAMILY-4363";Tend="1693";Tstart="996";shortTE="F";uid="89d44eeb-b94c-4417-b05d-b401bdab7376"
VSBP01026141.1	RepeatMasker	DNA/CMC-Chapaev-3	1	573	3578	-	.	ID="RND-5_FAMILY-726";Tend="1224";Tstart="660";shortTE="F";uid="639419b4-1113-4b2d-89a3-15ff3ead6716"
VSBP01026142.1	RepeatMasker	Unknown	5	336	2164	+	.	ID="RND-5_FAMILY-617";Tend="470";Tstart="175";shortTE="F";uid="f6c4683f-e5d1-4926-a5ed-f27ec4a7d2b5"
VSBP01026143.1	RepeatMasker	Retroposon?	470	637	480	+	.	ID="RND-6_FAMILY-14985";Tend="1004";Tstart="834";shortTE="F";uid="d838fc8e-cb51-441f-842b-2b9faa8eba27"
VSBP01026143.1	RepeatMasker	LTR/Copia	187	304	431	+	.	ID="RND-5_FAMILY-1263";Tend="364";Tstart="244";shortTE="F";uid="6b072852-2d41-4a84-84b9-dd7925e9c64a"
VSBP01026144.1	RepeatMasker	Unknown	488	591	442	+	.	ID="RND-5_FAMILY-7923";Tend="1123";Tstart="1010";shortTE="F";uid="e4e26ecf-be4e-41fd-a288-8fc9c8310393"
VSBP01026146.1	RepeatMasker	DNA/Ginger	1	691	2566	-	.	ID="RND-6_FAMILY-5762";Tend="1774";Tstart="1014";shortTE="F";uid="5187142a-2361-43fd-9ff7-385b50809de4"
VSBP01026148.1	RepeatMasker	Unknown	315	691	2819	-	.	ID="RND-6_FAMILY-2452";Tend="1517";Tstart="1116";shortTE="F";uid="13557530-74ad-4619-bd4b-9b774c5a4b42"
VSBP01026149.1	RepeatMasker	DNA/TcMar-Tc4	1	691	5707	+	.	ID="RND-5_FAMILY-1052";Tend="935";Tstart="245";shortTE="F";uid="6630bb74-d603-4e6e-b16f-d44191bb3b14"
VSBP01002615.1	RepeatMasker	LINE/RTE-BovB	1826	2107	2470	+	.	ID="RND-6_FAMILY-10298";Tend="788";Tstart="507";shortTE="F";uid="c00b5cc5-a4cf-47e8-b491-ce4a5be7ea7b"
VSBP01002615.1	RepeatMasker	Unknown	2054	2855	5446	+	.	ID="RND-1_FAMILY-37";Tend="1228";Tstart="447";shortTE="F";uid="cf47a155-6b5f-4e46-a4cc-aa289bd78645"
VSBP01002615.1	RepeatMasker	LINE/RTE-BovB	2856	3236	3051	+	.	ID="RND-6_FAMILY-10298";Tend="1173";Tstart="785";shortTE="F";uid="bee6c7b7-4f09-47d8-8d64-6629b10ee6a2"
VSBP01002615.1	RepeatMasker	Unknown	1652	1799	1279	-	.	ID="RND-6_FAMILY-242";Tend="1508";Tstart="1361";shortTE="F";uid="d92067b9-7b07-434f-8088-052e3a9142ad"
VSBP01002615.1	RepeatMasker	Unknown	585	1335	1806	-	.	ID="RND-4_FAMILY-192";Tend="1268";Tstart="518";shortTE="F";uid="aeda1511-cb1b-4806-8f4b-6645a4cee118"
VSBP01002615.1	RepeatMasker	Unknown	415	579	1263	-	.	ID="RND-6_FAMILY-242";Tend="1662";Tstart="1501";shortTE="F";uid="1b113143-a6bf-44af-a22c-302c8d468d66"
VSBP01026150.1	RepeatMasker	Unknown	1	691	4210	-	.	ID="RND-1_FAMILY-69";Tend="792";Tstart="124";shortTE="F";uid="ebd4f910-3ffb-460d-bd32-0e5df0ec81c7"
VSBP01026151.1	RepeatMasker	Unknown	357	691	1753	+	.	ID="RND-5_FAMILY-2908";Tend="897";Tstart="494";shortTE="F";uid="23b3741d-3fe1-4ce8-b075-0b17be90bf66"
VSBP01026152.1	RepeatMasker	DNA/Ginger	1	691	5362	-	.	ID="RND-6_FAMILY-9547";Tend="2376";Tstart="1685";shortTE="F";uid="4feb8811-be4b-45f4-9f91-70a8e177c4f3"
VSBP01026153.1	RepeatMasker	LTR/Gypsy	1	681	5749	+	.	ID="RND-1_FAMILY-338";Tend="1447";Tstart="765";shortTE="F";uid="4b4caddc-119f-4582-8dc6-4b970f841085"
VSBP01026155.1	RepeatMasker	DNA/CMC-EnSpm	201	691	499	+	.	ID="RND-6_FAMILY-8347";Tend="748";Tstart="258";shortTE="F";uid="23c0700e-4fbb-4ada-ad84-2e2210005324"
VSBP01026157.1	RepeatMasker	Unknown	1	691	5383	-	.	ID="RND-5_FAMILY-2416";Tend="1236";Tstart="557";shortTE="F";uid="4b2d9956-ae6c-4df4-9313-ce0b14cd6a55"
VSBP01002616.1	RepeatMasker	Unknown	1	303	1779	+	.	ID="RND-1_FAMILY-155";Tend="1315";Tstart="998";shortTE="F";uid="62fcefb5-8e6f-41eb-a593-347fa842a756"
VSBP01002616.1	RepeatMasker	DNA/Ginger-1	2608	3234	4215	-	.	ID="RND-5_FAMILY-1125";Tend="1782";Tstart="1174";shortTE="F";uid="7c68e214-f290-4e3c-9183-850a470f9c49"
VSBP01002616.1	RepeatMasker	Retroposon?	436	1290	6486	-	.	ID="RND-5_FAMILY-2863";Tend="1645";Tstart="812";shortTE="F";uid="1952f30f-b00c-49f5-844f-9f3e540d0c6b"
VSBP01002616.1	RepeatMasker	DNA/Ginger-1	1907	2173	1463	-	.	ID="RND-1_FAMILY-79";Tend="1183";Tstart="923";shortTE="F";uid="5fba8e8c-f6c9-4952-9634-09da2da34ea6"
VSBP01002616.1	RepeatMasker	Unknown	1257	1880	4766	-	.	ID="RND-6_FAMILY-18336";Tend="1572";Tstart="969";shortTE="F";uid="e0af37ef-02d3-48ec-99d4-16c1a80940bf"
VSBP01002616.1	RepeatMasker	Retroposon?	2092	2566	1577	-	.	ID="RND-5_FAMILY-2863";Tend="592";Tstart="197";shortTE="F";uid="af2a1a0b-f892-4c07-aef1-792f6849a3e7"
VSBP01026160.1	RepeatMasker	DNA	1	691	4876	-	.	ID="RND-1_FAMILY-110";Tend="1263";Tstart="587";shortTE="F";uid="2fe67faa-eb12-483c-a45d-c89d60e2dd05"
VSBP01026161.1	RepeatMasker	DNA/Maverick	470	674	499	+	.	ID="RND-1_FAMILY-248";Tend="584";Tstart="382";shortTE="F";uid="18cd70da-2916-4fff-9175-b3217ee3eb12"
VSBP01026162.1	RepeatMasker	LINE/CR1	1	334	2003	+	.	ID="RND-6_FAMILY-2980";Tend="1190";Tstart="861";shortTE="F";uid="67dbc67e-38a2-45c3-98b8-5d51b81c9b8d"
VSBP01026162.1	RepeatMasker	LINE/L2	256	691	3621	+	.	ID="RND-6_FAMILY-31640";Tend="1127";Tstart="692";shortTE="F";uid="b2864bfc-9e7e-4e8a-8f4d-4431de081101"
VSBP01026163.1	RepeatMasker	LTR/Copia	10	426	452	-	.	ID="COPIA-3_CQ-I";Tend="1818";Tstart="1405";shortTE="F";uid="37da368c-a6fb-43b7-828c-60480d89f169"
VSBP01026164.1	RepeatMasker	Unknown	399	525	410	+	.	ID="RND-1_FAMILY-127";Tend="128";Tstart="1";shortTE="F";uid="8ee1851c-fc49-42f0-a18d-03232544fee8"
VSBP01026164.1	RepeatMasker	Unknown	3	691	1614	-	.	ID="RND-1_FAMILY-101";TEgroup="ctg_26164%7CRND-1_FAMILY-101%7C1";Tend="597";Tstart="18";shortTE="F";uid="de98e4f4-58d6-484b-9911-2b4c53fb3c25"
VSBP01026166.1	RepeatMasker	DNA/MULE-MuDR	485	691	1067	-	.	ID="RND-5_FAMILY-4731";Tend="1148";Tstart="949";shortTE="F";uid="a0d285ff-6888-4498-89b2-68cf7e0bf899"
VSBP01026166.1	RepeatMasker	DNA/hAT-hATm	1	425	522	-	.	ID="HAT-4_AP";Tend="2233";Tstart="1814";shortTE="F";uid="f8198fa8-1365-4626-93da-25a90ee4770a"
VSBP01026168.1	RepeatMasker	DNA/hAT-hAT19	370	601	549	-	.	ID="RND-6_FAMILY-5527";Tend="1190";Tstart="957";shortTE="F";uid="df22f68f-6981-45c6-963d-0e5b63763cab"
VSBP01026169.1	RepeatMasker	LTR/Gypsy	1	673	6067	+	.	ID="RND-6_FAMILY-6269";Tend="673";Tstart="1";shortTE="F";uid="4776a13b-97c3-45e6-be7b-5058464d590f"
VSBP01002617.1	RepeatMasker	DNA/hAT-Tip100	1377	1545	531	+	.	ID="RND-6_FAMILY-4309";Tend="684";Tstart="521";shortTE="F";uid="d79680c6-d0b0-470e-a11b-99d14eadacac"
VSBP01002617.1	RepeatMasker	DNA/Ginger	1980	2925	4509	-	.	ID="rnd-5_family-5363";Tend="1733";Tstart="834";shortTE="F";uid="f4d38627-df2c-4be5-8ef4-784b39f22030"
VSBP01002617.1	RepeatMasker	Unknown	1	1342	9708	-	.	ID="RND-6_FAMILY-2593";Tend="1680";Tstart="348";shortTE="F";uid="00dbfe06-cece-4332-ad61-e47dcfa80cda"
VSBP01002617.1	RepeatMasker	DNA/Ginger	1543	1748	1130	-	.	ID="RND-5_FAMILY-5363";Tend="1909";Tstart="1718";shortTE="F";uid="eb6649df-69ad-4da1-9d10-6eac64e74185"
VSBP01026170.1	RepeatMasker	Unknown	1	691	5184	-	.	ID="RND-1_FAMILY-192";Tend="1031";Tstart="331";shortTE="F";uid="a5e541ea-c09d-4dfe-90a0-6d535b1fcd2e"
VSBP01026171.1	RepeatMasker	DNA/hAT-Tip100	300	691	3322	-	.	ID="RND-6_FAMILY-14067";Tend="872";Tstart="483";shortTE="F";uid="c0ad7339-2b55-40ed-9790-a4b3c7c7f355"
VSBP01026173.1	RepeatMasker	DNA/Ginger-1	257	691	2112	+	.	ID="rnd-5_family-5842";Tend="752";Tstart="436";shortTE="F";uid="cfa1fc65-169c-4ffb-a2e2-337b239fdf48"
VSBP01026173.1	RepeatMasker	DNA/Ginger-1	1	312	2079	-	.	ID="RND-5_FAMILY-5842";Tend="752";Tstart="436";shortTE="F";uid="67b3b357-4cff-4690-8d3e-8632fb2f65aa"
VSBP01026174.1	RepeatMasker	DNA/hAT-Charlie	1	128	939	-	.	ID="RND-6_FAMILY-1507";Tend="1045";Tstart="914";shortTE="F";uid="31a74e35-5961-42f8-bb75-5ef664c1eff5"
VSBP01026174.1	RepeatMasker	DNA/hAT	417	635	866	-	.	ID="RND-6_FAMILY-17678";Tend="1094";Tstart="877";shortTE="F";uid="438fc669-caff-4c55-b71d-e8d2cb0d942a"
VSBP01026175.1	RepeatMasker	DNA/MULE-MuDR	1	664	2011	+	.	ID="MUDR-1X_AP";Tend="2611";Tstart="1951";shortTE="F";uid="85466439-51f9-43e4-9071-fa1fad98eb72"
VSBP01026176.1	RepeatMasker	DNA/Ginger	198	691	3843	+	.	ID="RND-6_FAMILY-9547";Tend="2146";Tstart="1651";shortTE="F";uid="aa3835ae-a885-4bdb-ba74-c3fb310f3504"
VSBP01026177.1	RepeatMasker	DNA/Ginger-1	409	691	1758	+	.	ID="rnd-6_family-4438";Tend="1183";Tstart="766";shortTE="F";uid="6e02748e-dee3-4368-92da-f5d97f2c2df4"
VSBP01026177.1	RepeatMasker	Retroposon?	57	441	1169	-	.	ID="SINE2-1_AP";Tend="1002";Tstart="585";shortTE="F";uid="e7f05b19-f15b-49fb-9f17-c17e10fbeda1"
VSBP01026179.1	RepeatMasker	DNA/Sola-1	1	337	1992	-	.	ID="RND-5_FAMILY-5047";Tend="1304";Tstart="974";shortTE="F";uid="dbf845fb-5ae8-4636-9063-9d0e0b941c13"
VSBP01002618.1	RepeatMasker	Unknown	1426	3000	12280	+	.	ID="RND-6_FAMILY-8731";Tend="2260";Tstart="743";shortTE="F";uid="f3dfc137-decc-4b37-8903-fc07dc251d6b"
VSBP01002618.1	RepeatMasker	DNA/Kolobok-E	2960	3166	577	+	.	ID="RND-6_FAMILY-1111";Tend="1213";Tstart="1008";shortTE="F";uid="337ab6dd-fe6c-4800-b82f-ac750c898d87"
VSBP01002618.1	RepeatMasker	DNA/hAT-Tip100	1	185	1393	+	.	ID="RND-6_FAMILY-7583";Tend="1018";Tstart="834";shortTE="F";uid="d43d3cb1-d772-4d6b-8630-5ed8e73850e3"
VSBP01002618.1	RepeatMasker	Unknown	186	1309	6316	+	.	ID="RND-5_FAMILY-675";Tend="771";Tstart="94";shortTE="F";uid="0df3094e-3d0b-4059-918d-f82352e886ee"
VSBP01026180.1	RepeatMasker	DNA/Ginger-1	464	691	1701	+	.	ID="rnd-1_family-79";Tend="1185";Tstart="991";shortTE="F";uid="ad3ff38c-4878-4611-b6cc-d98bd3b24487"
VSBP01026180.1	RepeatMasker	DNA/hAT-hAT19	1	296	1610	-	.	ID="RND-5_FAMILY-898";Tend="868";Tstart="567";shortTE="F";uid="153854a4-e3f8-42e7-9bbb-dccbf381ff1a"
VSBP01026181.1	RepeatMasker	Unknown	1	691	5579	+	.	ID="RND-1_FAMILY-92";Tend="975";Tstart="288";shortTE="F";uid="c320c590-b67a-4263-b123-5af8eea6ee55"
VSBP01026182.1	RepeatMasker	Unknown	1	691	3657	-	.	ID="RND-1_FAMILY-314";Tend="732";Tstart="1";shortTE="F";uid="3cc6d590-d6b7-492c-99c2-701dd6365177"
VSBP01026183.1	RepeatMasker	DNA/Kolobok-E	282	691	2258	+	.	ID="KOLOBOKE-1_AP";Tend="3589";Tstart="3144";shortTE="F";uid="ce8c2555-42c1-418f-b836-86a2478f9f8d"
VSBP01026183.1	RepeatMasker	DNA/Kolobok-E	1	102	740	+	.	ID="KOLOBOKE-1_AP";Tend="2823";Tstart="2718";shortTE="F";uid="919c7561-9a59-4bf6-be15-53d459c2cc3f"
VSBP01026184.1	RepeatMasker	DNA/hAT-Tip100	14	339	540	+	.	ID="rnd-6_family-7230";Tend="1334";Tstart="976";shortTE="F";uid="8b31333e-0930-46ff-b15c-1322a65ef374"
VSBP01026184.1	RepeatMasker	DNA	386	573	873	+	.	ID="RND-6_FAMILY-3496";Tend="1078";Tstart="900";shortTE="F";uid="2d2b0709-9954-4860-8995-df798e330e5d"
VSBP01026184.1	RepeatMasker	DNA	403	691	757	-	.	ID="ttaa3c_ap";Tend="392";Tstart="119";shortTE="F";uid="30f4029b-3459-47e6-9875-3f142d03979b"
VSBP01026185.1	RepeatMasker	Unknown	1	691	5166	+	.	ID="RND-6_FAMILY-1893";Tend="773";Tstart="88";shortTE="F";uid="4a454105-b520-4886-ad4f-c0f90b4d7522"
VSBP01026187.1	RepeatMasker	DNA/Maverick	480	690	899	+	.	ID="RND-6_FAMILY-13762";Tend="211";Tstart="1";shortTE="F";uid="9822f900-969a-4680-837b-54636aa9006f"
VSBP01026187.1	RepeatMasker	DNA/Maverick	1	479	1806	-	.	ID="rnd-6_family-358";Tend="416";Tstart="182";shortTE="F";uid="360e7841-1a1c-437a-afdb-d8428a30dca3"
VSBP01026188.1	RepeatMasker	Unknown	1	691	1855	-	.	ID="RND-6_FAMILY-7470";TEgroup="ctg_26188%7CRND-6_FAMILY-7470%7C1";Tend="641";Tstart="1";shortTE="F";uid="e93c5e07-073b-4387-a960-d982326e9697"
VSBP01026189.1	RepeatMasker	Unknown	1	691	5635	+	.	ID="RND-1_FAMILY-344";Tend="840";Tstart="151";shortTE="F";uid="c3912d11-fd4c-4412-9de6-6cf5f50b3b0d"
VSBP01002619.1	RepeatMasker	Retroposon?	2715	2887	1075	+	.	ID="RND-5_FAMILY-549";Tend="206";Tstart="44";shortTE="F";uid="ec54ba3b-896c-4f97-a55f-adef282acf4a"
VSBP01002619.1	RepeatMasker	DNA	1168	2106	6961	+	.	ID="RND-1_FAMILY-108";Tend="1753";Tstart="834";shortTE="F";uid="a3108431-53c1-47af-80f5-5e6d8d1d37f5"
VSBP01002619.1	RepeatMasker	DNA	1	797	4509	+	.	ID="RND-6_FAMILY-1514";TEgroup="ctg_2619%7CRND-6_FAMILY-1514%7C1";Tend="1660";Tstart="823";shortTE="F";uid="55c5f394-420f-4a2b-b410-037d14bb8967"
VSBP01002619.1	RepeatMasker	DNA/Ginger	2888	3140	5454	+	.	ID="rnd-6_family-9547";Tend="2513";Tstart="2191";shortTE="F";uid="a96f5358-0a1e-452f-b6e0-8e5530e414cb"
VSBP01002619.1	RepeatMasker	DNA/Ginger	2107	2714	5454	+	.	ID="rnd-6_family-9547";Tend="2190";Tstart="1422";shortTE="F";uid="0924ee3c-e7f7-42d9-85e1-8db82041fe67"
VSBP01002619.1	RepeatMasker	DNA/Ginger	865	1166	2315	-	.	ID="RND-6_FAMILY-9547";Tend="1266";Tstart="965";shortTE="F";uid="683ea0f7-3b53-4ff8-b1ef-cab0edbd9893"
VSBP01026190.1	RepeatMasker	DNA/Ginger-1	1	691	5544	+	.	ID="RND-5_FAMILY-5842";Tend="1385";Tstart="695";shortTE="F";uid="70ff3c86-a7d0-4118-8203-bfdcce0d0db6"
VSBP01026191.1	RepeatMasker	DNA/MULE-MuDR	4	568	984	+	.	ID="RND-5_FAMILY-258";Tend="1683";Tstart="1124";shortTE="F";uid="f7edf255-84a0-4f24-9af8-b53cc2d40cd3"
VSBP01026193.1	RepeatMasker	Unknown	2	680	2963	+	.	ID="RND-6_FAMILY-7876";Tend="1526";Tstart="885";shortTE="F";uid="dc8d5f14-954d-4dba-87e4-33c3a5959f68"
VSBP01026194.1	RepeatMasker	DNA/MULE-MuDR	1	196	1823	+	.	ID="RND-6_FAMILY-1389";Tend="1640";Tstart="1445";shortTE="F";uid="8eef4edb-e5ef-4f43-96ee-099c08f6bd3e"
VSBP01026194.1	RepeatMasker	DNA/Ginger	196	690	4033	-	.	ID="RND-1_FAMILY-3";Tend="1807";Tstart="1310";shortTE="F";uid="97aad9cf-0c21-4538-8abb-b5a0239a5504"
VSBP01026195.1	RepeatMasker	DNA/Ginger	439	690	1558	-	.	ID="RND-1_FAMILY-3";Tend="1873";Tstart="1621";shortTE="F";uid="8b5ba288-708d-4a3e-9a8e-753cfff3ccdb"
VSBP01026197.1	RepeatMasker	DNA/Ginger	1	690	5456	-	.	ID="RND-6_FAMILY-5762";Tend="1668";Tstart="983";shortTE="F";uid="74eaf4ce-e893-4cb0-8f6a-84a570220cbf"
VSBP01000262.1	RepeatMasker	LINE/I	356647	357016	2705	+	.	ID="RND-6_FAMILY-6380";Tend="1337";Tstart="967";shortTE="F";uid="840aebe5-dbe8-4391-ad09-99b76fcb7840"
VSBP01000262.1	RepeatMasker	Unknown	10697	14210	7544	+	.	ID="RND-6_FAMILY-1042";Tend="1883";Tstart="1";shortTE="F";uid="413574b9-e9d8-4edc-aec1-aa8b45436bf3"
VSBP01000262.1	RepeatMasker	DNA/Ginger	237487	237741	2036	+	.	ID="RND-6_FAMILY-5762";Tend="1150";Tstart="892";shortTE="F";uid="64ee1a7c-57be-40f7-97a5-be533c2f3f98"
VSBP01000262.1	RepeatMasker	DNA	343173	343751	899	+	.	ID="RND-5_FAMILY-9000";Tend="1902";Tstart="1274";shortTE="F";uid="a7fdd7fd-c56c-450a-a495-642d2e83e5a6"
VSBP01000262.1	RepeatMasker	DNA	216702	217007	507	+	.	ID="DNA4-3_AP";Tend="634";Tstart="5";shortTE="F";uid="c38b650a-d7d2-4ff0-8805-5c78bde2b6c4"
VSBP01000262.1	RepeatMasker	DNA/hAT-Ac	84708	85013	844	+	.	ID="RND-6_FAMILY-4238";Tend="657";Tstart="358";shortTE="F";uid="aef885b6-67cd-4f42-87e3-d992660e032e"
VSBP01000262.1	RepeatMasker	LINE/L2	93595	93805	762	+	.	ID="RND-6_FAMILY-2068";Tend="643";Tstart="432";shortTE="F";uid="54d26ddb-040a-4123-b81f-e4914b95acaa"
VSBP01000262.1	RepeatMasker	LINE/I	91815	92144	491	+	.	ID="NIMB-3_BTA";Tend="4464";Tstart="4135";shortTE="F";uid="16890911-be1f-4898-a79d-a5b9b3a1a02a"
VSBP01000262.1	RepeatMasker	Unknown	168367	168639	836	+	.	ID="RND-6_FAMILY-14605";Tend="1614";Tstart="1323";shortTE="F";uid="039eac7e-e5bc-4810-ab1f-ee11a91292b4"
VSBP01000262.1	RepeatMasker	LTR/Gypsy	384184	385250	3740	+	.	ID="RND-5_FAMILY-2673";Tend="1185";Tstart="131";shortTE="F";uid="a88d57ed-b612-4edf-b0ec-bd8e1687e6c5"
VSBP01000262.1	RepeatMasker	DNA/Ginger-1	165714	165909	1716	+	.	ID="RND-5_FAMILY-11470";Tend="621";Tstart="426";shortTE="F";uid="9923b0f1-ebce-4ba1-8d3c-380ff8b7745d"
VSBP01000262.1	RepeatMasker	LINE/CR1	246756	247170	2309	+	.	ID="RND-6_FAMILY-16812";Tend="1422";Tstart="1004";shortTE="F";uid="de5afc6f-d771-4b42-960a-06197d0132df"
VSBP01000262.1	RepeatMasker	DNA/hAT-Tip100	360841	361018	430	+	.	ID="RND-6_FAMILY-1867";Tend="888";Tstart="723";shortTE="F";uid="fbea2f99-d423-44b4-b46d-91edba88d44b"
VSBP01000262.1	RepeatMasker	DNA/hAT-hAT19	71355	71572	552	+	.	ID="DNA8-96_AP";Tend="194";Tstart="3";shortTE="F";uid="40af6614-a875-43e5-928d-3a66ac0a988b"
VSBP01000262.1	RepeatMasker	DNA	73212	73364	486	+	.	ID="dna4-2_ap";Tend="688";Tstart="537";shortTE="F";uid="6f5c9d3f-14ed-4dcf-ac5b-62eab021d376"
VSBP01000262.1	RepeatMasker	DNA/Ginger	332576	332677	760	+	.	ID="RND-1_FAMILY-3";Tend="1043";Tstart="947";shortTE="F";uid="6944be91-8883-4d90-a2d3-f243ea2becc7"
VSBP01000262.1	RepeatMasker	DNA/Ginger-2	271978	272176	1700	+	.	ID="RND-6_FAMILY-10996";Tend="1460";Tstart="1263";shortTE="F";uid="1f53849f-1af6-428d-a637-99194e440ca7"
VSBP01000262.1	RepeatMasker	DNA/MULE-MuDR	166518	166713	688	+	.	ID="RND-6_FAMILY-522";Tend="792";Tstart="595";shortTE="F";uid="cb0ba0c5-5d95-4127-93f3-ae8c17ab5e06"
VSBP01000262.1	RepeatMasker	DNA/TcMar-m44	143660	143854	790	+	.	ID="DNAX-7B_AP";TEgroup="ctg_262%7CDNAX-7B_AP%7C1";Tend="279";Tstart="1";shortTE="F";uid="4159936e-c16f-466e-b2ae-0238d95559a3"
VSBP01000262.1	RepeatMasker	DNA/hAT-Tip100	258327	258539	563	+	.	ID="DNA8-18_AP";Tend="627";Tstart="407";shortTE="F";uid="e281a877-1821-4c5b-9dbd-423c48d30ab4"
VSBP01000262.1	RepeatMasker	DNA/Ginger-2	312281	312958	5095	+	.	ID="RND-5_FAMILY-3294";Tend="1656";Tstart="958";shortTE="F";uid="58d0bfa1-ef46-4add-8855-9c6c3b5bde4b"
VSBP01000262.1	RepeatMasker	DNA/hAT-Tip100	155064	155304	931	+	.	ID="rnd-6_family-10725";Tend="1686";Tstart="1328";shortTE="F";uid="c25047b0-e08c-479e-91ac-08a400602807"
VSBP01000262.1	RepeatMasker	Retroposon?	351700	351974	528	+	.	ID="RND-3_FAMILY-37";Tend="1609";Tstart="1358";shortTE="F";uid="c0aea799-7ce6-4b74-b11b-69953e065719"
VSBP01000262.1	RepeatMasker	Unknown	381794	381973	775	+	.	ID="RND-6_FAMILY-11576";Tend="913";Tstart="741";shortTE="F";uid="ee8d38a6-f63d-4289-abd1-7dee32fbffa9"
VSBP01000262.1	RepeatMasker	Unknown	387263	387676	2036	+	.	ID="RND-6_FAMILY-1084";Tend="1086";Tstart="660";shortTE="F";uid="d97644fa-373e-478e-9f54-287a96b55eef"
VSBP01000262.1	RepeatMasker	Unknown	358455	358891	2250	+	.	ID="RND-5_FAMILY-9672";Tend="1357";Tstart="940";shortTE="F";uid="fc33add1-cfb8-41d3-83ce-282f4a468ba5"
VSBP01000262.1	RepeatMasker	DNA	303425	303705	1080	+	.	ID="RND-5_FAMILY-628";Tend="1613";Tstart="1304";shortTE="F";uid="a49bd24f-c5c1-49a0-8f18-cdb7db0a9d5b"
VSBP01000262.1	RepeatMasker	DNA	202678	203344	1106	+	.	ID="DNA4-2_AP";Tend="709";Tstart="3";shortTE="F";uid="cc231c21-f3b5-4957-a79b-59eec0bdb9d0"
VSBP01000262.1	RepeatMasker	Unknown	9296	9727	2991	+	.	ID="RND-1_FAMILY-123";Tend="1299";Tstart="882";shortTE="F";uid="9feb3034-c8f3-4ee1-b090-917f539417e3"
VSBP01000262.1	RepeatMasker	Unknown	91003	91288	761	+	.	ID="RND-5_FAMILY-3522";TEgroup="ctg_262%7CRND-5_FAMILY-3522%7C1";Tend="1448";Tstart="402";shortTE="F";uid="4d1d621e-38eb-4ba9-bf13-a9a83c4b4581"
VSBP01000262.1	RepeatMasker	DNA/MULE-MuDR	24767	24948	530	+	.	ID="rnd-6_family-4316";TEgroup="ctg_262%7Crnd-6_family-4316%7C1";Tend="961";Tstart="816";shortTE="T";uid="7e2dcdc8-f8bb-429f-820d-6078d3950d54"
VSBP01000262.1	RepeatMasker	Unknown	118515	118825	797	+	.	ID="RND-6_FAMILY-306";Tend="1697";Tstart="1438";shortTE="F";uid="94ff4000-34f9-46f0-8128-ada869ded287"
VSBP01000262.1	RepeatMasker	DNA	272502	272877	1119	+	.	ID="DNA4-2_AP";Tend="388";Tstart="1";shortTE="F";uid="44213af6-0f71-4e00-a7d5-71f9116d76dd"
VSBP01000262.1	RepeatMasker	LINE/R1	258701	259280	1254	+	.	ID="RND-6_FAMILY-12756";TEgroup="ctg_262%7CRND-6_FAMILY-12756%7C1";Tend="1396";Tstart="907";shortTE="F";uid="6012ded7-0f88-478b-9415-5950084eb9f2"
VSBP01000262.1	RepeatMasker	DNA	5877	6113	511	+	.	ID="dna4-1_ap";Tend="321";Tstart="90";shortTE="F";uid="52c462b5-477f-4d2a-8e1c-91e42e8b2d6c"
VSBP01000262.1	RepeatMasker	RC/Helitron	99467	99769	2249	+	.	ID="RND-6_FAMILY-10006";Tend="1619";Tstart="1315";shortTE="F";uid="b5a5b600-391b-49b2-bc42-deb140aaad03"
VSBP01000262.1	RepeatMasker	DNA	206339	206495	884	+	.	ID="DNA8-88_AP";Tend="620";Tstart="459";shortTE="F";uid="fbf97826-32cd-49c8-b78a-7e1444726dd7"
VSBP01000262.1	RepeatMasker	DNA/hAT-hAT19	59944	60104	1182	+	.	ID="RND-5_FAMILY-1429";Tend="1115";Tstart="955";shortTE="F";uid="811c9dd8-0003-4567-9203-19d467d670dc"
VSBP01000262.1	RepeatMasker	DNA/Ginger-2	288617	288831	805	+	.	ID="RND-6_FAMILY-2454";Tend="1481";Tstart="1219";shortTE="F";uid="c341411b-90ce-49d7-8ba5-e66e8cea5aaf"
VSBP01000262.1	RepeatMasker	DNA	220459	220698	579	+	.	ID="dna4-2_ap";Tend="234";Tstart="1";shortTE="F";uid="9355df87-3c66-4ef8-987f-a8ce23828d73"
VSBP01000262.1	RepeatMasker	Unknown	97211	97699	2780	+	.	ID="RND-6_FAMILY-18751";Tend="453";Tstart="1";shortTE="F";uid="cf87be67-a8c8-42f7-9594-28bd609263fa"
VSBP01000262.1	RepeatMasker	DNA	288011	288252	660	+	.	ID="DNA-TTAA-1_AP";Tend="236";Tstart="1";shortTE="F";uid="d07bc0dd-e48e-4968-92d4-6e1b983d4797"
VSBP01000262.1	RepeatMasker	DNA/Kolobok-E	289703	289991	1275	+	.	ID="KOLOBOKE-2_AP";Tend="323";Tstart="21";shortTE="F";uid="102d39ff-9cf8-4585-b03a-662f577f29d5"
VSBP01000262.1	RepeatMasker	Retroposon?	129954	130226	417	+	.	ID="RND-1_FAMILY-157";TEgroup="ctg_262%7CRND-1_FAMILY-157%7C1";Tend="70";Tstart="4";shortTE="F";uid="6b9841ba-5989-4f02-88d5-caa6160e1471"
VSBP01000262.1	RepeatMasker	DNA/hAT	216416	216701	531	+	.	ID="DNA8-1_AP";Tend="473";Tstart="148";shortTE="F";uid="deadd37a-cdc7-42a6-8aa8-b11f91ba4355"
VSBP01000262.1	RepeatMasker	Unknown	141720	142045	1522	+	.	ID="RND-6_FAMILY-386";Tend="1218";Tstart="886";shortTE="F";uid="af5a6e3f-a53f-47f4-9bde-056f48aee85c"
VSBP01000262.1	RepeatMasker	DNA/hAT-hAT19	161453	161597	620	+	.	ID="RND-6_FAMILY-8533";Tend="1456";Tstart="1304";shortTE="F";uid="28d086f2-a55a-4ddd-9a2b-7f86f2c0dd94"
VSBP01000262.1	RepeatMasker	DNA/hAT-Tip100	104138	104284	752	+	.	ID="RND-6_FAMILY-4635";Tend="1595";Tstart="1458";shortTE="F";uid="646a0d15-62f3-410d-b852-328a2486e5ee"
VSBP01000262.1	RepeatMasker	DNA/Ginger-1	99907	100265	1397	+	.	ID="rnd-5_family-5842";Tend="496";Tstart="254";shortTE="F";uid="f489c788-e993-43ed-8710-2576cb3d3650"
VSBP01000262.1	RepeatMasker	DNA/hAT-Tip100	312953	313228	2305	+	.	ID="RND-1_FAMILY-40";Tend="1260";Tstart="986";shortTE="F";uid="53e7c3a6-182e-460d-aafa-d58bea675064"
VSBP01000262.1	RepeatMasker	DNA/Kolobok-E	365437	365550	477	+	.	ID="koloboke-2_ap";Tend="8193";Tstart="8096";shortTE="F";uid="a08c9897-7a16-4588-9ca3-a04f62cedb90"
VSBP01000262.1	RepeatMasker	DNA/hAT-Tip100	14919	15613	5876	+	.	ID="RND-6_FAMILY-3645";Tend="1606";Tstart="912";shortTE="F";uid="8baf786f-6af5-4c6c-86c7-32313158d63a"
VSBP01000262.1	RepeatMasker	Unknown	117892	118293	1026	+	.	ID="RND-6_FAMILY-306";Tend="1246";Tstart="874";shortTE="F";uid="dc3a125d-4a25-4107-b8e1-6b4dcab07897"
VSBP01000262.1	RepeatMasker	DNA	227561	227985	875	+	.	ID="DNA4-2_AP";Tend="746";Tstart="264";shortTE="F";uid="b730a0ac-18c5-4647-a354-90ab986415eb"
VSBP01000262.1	RepeatMasker	DNA/hAT?	266019	266239	460	+	.	ID="RND-6_FAMILY-1055";Tend="666";Tstart="458";shortTE="F";uid="ca02de8f-9374-4d5c-8bce-90c8f7b8261e"
VSBP01000262.1	RepeatMasker	DNA	245661	246183	813	+	.	ID="ttaa2c_ap";TEgroup="ctg_262%7Cttaa2c_ap%7C1";Tend="390";Tstart="34";shortTE="F";uid="f913e8cb-6c53-4d7f-a656-7ae66c5db44a"
VSBP01000262.1	RepeatMasker	DNA/hAT	101231	102252	5900	+	.	ID="RND-1_FAMILY-11";Tend="2299";Tstart="1177";shortTE="F";uid="4f5a96a6-ea4d-457a-927b-dd0ec633dcc4"
VSBP01000262.1	RepeatMasker	DNA/hAT	376717	377502	4859	+	.	ID="RND-6_FAMILY-3835";Tend="1475";Tstart="707";shortTE="F";uid="11164179-6f97-4aaa-9321-d93408cddb85"
VSBP01000262.1	RepeatMasker	Unknown	386498	386747	481	+	.	ID="RND-6_FAMILY-9623";Tend="979";Tstart="748";shortTE="F";uid="ce355fc0-2597-41e7-b536-545671ca4980"
VSBP01000262.1	RepeatMasker	DNA	272876	273055	581	+	.	ID="dna4-2_ap";Tend="767";Tstart="592";shortTE="F";uid="9bdf9622-4d28-4942-b4db-d53aae8f65d8"
VSBP01000262.1	RepeatMasker	DNA/Ginger	336832	338802	6994	+	.	ID="RND-5_FAMILY-5363";TEgroup="ctg_262%7CRND-5_FAMILY-5363%7C1";Tend="1906";Tstart="890";shortTE="F";uid="4e713c72-d24e-43a3-87ae-fa99de350089"
VSBP01000262.1	RepeatMasker	DNA/Ginger	85007	85478	2846	+	.	ID="RND-5_FAMILY-5363";Tend="1422";Tstart="922";shortTE="F";uid="97a20991-7599-4e40-a320-5434c25bdbd7"
VSBP01000262.1	RepeatMasker	DNA/hAT-Tip100	374514	374686	469	+	.	ID="RND-6_FAMILY-1867";Tend="883";Tstart="723";shortTE="F";uid="cbd908c4-3d3f-45cb-a546-568041480970"
VSBP01000262.1	RepeatMasker	LINE/CR1	73527	74125	917	+	.	ID="RND-6_FAMILY-15631";Tend="1041";Tstart="503";shortTE="F";uid="f2c59a28-1748-4703-a90e-e47bdbb24f0b"
VSBP01000262.1	RepeatMasker	DNA	77900	78404	1906	+	.	ID="rnd-5_family-9000";Tend="1919";Tstart="923";shortTE="F";uid="7eda1cbf-9cb6-4a04-9080-657087afe32b"
VSBP01000262.1	RepeatMasker	RC/Helitron	82918	83097	917	+	.	ID="RND-4_FAMILY-281";Tend="1130";Tstart="979";shortTE="F";uid="12900bf2-1bb1-4443-8234-c37e99722569"
VSBP01000262.1	RepeatMasker	DNA	224871	225288	1181	+	.	ID="DNA4-2_AP";Tend="763";Tstart="360";shortTE="F";uid="01e938e5-6cc3-45bc-9f2a-c4b118ea51b7"
VSBP01000262.1	RepeatMasker	Retroposon?	158588	158784	819	+	.	ID="RND-6_FAMILY-10736";Tend="1148";Tstart="945";shortTE="F";uid="74613a00-6530-420d-92ab-e7673d484840"
VSBP01000262.1	RepeatMasker	DNA/Ginger	103846	103993	1117	+	.	ID="RND-6_FAMILY-5762";Tend="2535";Tstart="2387";shortTE="F";uid="8da3837c-9150-46f2-b5c1-6c0257911705"
VSBP01000262.1	RepeatMasker	Unknown	382128	382667	2367	+	.	ID="RND-6_FAMILY-11576";Tend="557";Tstart="16";shortTE="F";uid="340a9bf2-c9f2-41ea-8123-87e2a711eeff"
VSBP01000262.1	RepeatMasker	DNA/Ginger-1	364865	365084	425	+	.	ID="RND-1_FAMILY-84";Tend="298";Tstart="77";shortTE="F";uid="a0778054-dfa6-4aff-b57d-9a3cc8dec824"
VSBP01000262.1	RepeatMasker	DNA/Ginger	94197	94310	508	+	.	ID="rnd-5_family-5363";Tend="974";Tstart="845";shortTE="F";uid="f998b9dc-7206-499f-a68c-46809cfde062"
VSBP01000262.1	RepeatMasker	DNA	36259	36566	698	+	.	ID="DNA4-2_AP";Tend="364";Tstart="12";shortTE="F";uid="bb7579a3-04ae-4fba-87f6-15b54ce7ed8f"
VSBP01000262.1	RepeatMasker	DNA	224724	224838	512	+	.	ID="dna4-2_ap";Tend="116";Tstart="2";shortTE="F";uid="7c6adc68-9305-4403-8717-e61b2c62ce39"
VSBP01000262.1	RepeatMasker	Unknown	387788	387984	698	+	.	ID="RND-5_FAMILY-8379";Tend="1599";Tstart="1395";shortTE="F";uid="24534bc8-e0b7-43ff-a8a8-f6f5787044d4"
VSBP01000262.1	RepeatMasker	DNA/MULE-MuDR	264557	264811	651	+	.	ID="MUDR11X_AP";TEgroup="ctg_262%7CMUDR11X_AP%7C1";Tend="2153";Tstart="67";shortTE="F";uid="c67e8bf8-7533-4e34-b2cb-fa05bcd477ca"
VSBP01000262.1	RepeatMasker	Unknown	79268	79828	2603	+	.	ID="RND-5_FAMILY-7584";Tend="1451";Tstart="879";shortTE="F";uid="a8f0e376-2275-4536-8312-93ec12036075"
VSBP01000262.1	RepeatMasker	DNA	121163	121384	742	+	.	ID="dna4-2_ap";Tend="698";Tstart="475";shortTE="F";uid="d6e7cb13-c63f-43a0-8780-eadbb36d0353"
VSBP01000262.1	RepeatMasker	DNA/hAT-Charlie	103441	103596	426	+	.	ID="HAT-1_DAN";Tend="1427";Tstart="1272";shortTE="F";uid="b58a36dd-b248-4d5a-83e7-28d872428acf"
VSBP01000262.1	RepeatMasker	Unknown	382882	383541	538	+	.	ID="RND-5_FAMILY-366";Tend="866";Tstart="192";shortTE="F";uid="5a29d69d-142f-4ff1-be1b-6f28749f8864"
VSBP01000262.1	RepeatMasker	DNA/Ginger	83488	83667	526	-	.	ID="RND-6_FAMILY-5762";TEgroup="ctg_262%7CRND-6_FAMILY-5762%7C1";Tend="2547";Tstart="2128";shortTE="T";uid="3416cd83-59d2-4f0d-8407-fc0481de6bfb"
VSBP01000262.1	RepeatMasker	DNA/TcMar-m44?	137839	138018	603	-	.	ID="dnax-4b_ap";Tend="173";Tstart="1";shortTE="F";uid="2d7f1100-eb29-4191-91e2-7c90550e35be"
VSBP01000262.1	RepeatMasker	DNA/Kolobok-E	77875	78306	1804	-	.	ID="RND-6_FAMILY-2012";Tend="1559";Tstart="1091";shortTE="F";uid="31e0aaf2-aebf-482d-aee9-571b62791f07"
VSBP01000262.1	RepeatMasker	DNA/hAT-Tip100	24785	24913	559	-	.	ID="RND-6_FAMILY-10725";Tend="1350";Tstart="1216";shortTE="F";uid="5f2b4476-1c86-4d69-b056-5adf1f3562e5"
VSBP01000262.1	RepeatMasker	DNA/hAT-Tip100	168192	168351	1048	-	.	ID="RND-5_FAMILY-289";Tend="1532";Tstart="1381";shortTE="F";uid="664a7aba-b1e8-4c57-913d-930132e1c2d5"
VSBP01000262.1	RepeatMasker	LTR/Gypsy	383561	383978	1166	-	.	ID="RND-1_FAMILY-350";Tend="1163";Tstart="798";shortTE="F";uid="1dfd054f-1e92-4f8e-9a78-98cbcaa773a2"
VSBP01000262.1	RepeatMasker	DNA/Ginger	130051	130219	1306	-	.	ID="RND-6_FAMILY-9547";Tend="1047";Tstart="873";shortTE="F";uid="3df673f5-6c78-4b1f-93bc-4c4c61d878f2"
VSBP01000262.1	RepeatMasker	DNA/Ginger-1	332819	333642	6582	-	.	ID="RND-1_FAMILY-79";Tend="1803";Tstart="988";shortTE="F";uid="fcb16778-0a94-4d23-9882-a28e42fd9290"
VSBP01000262.1	RepeatMasker	DNA	5881	6213	494	-	.	ID="DNA4-2_AP";Tend="685";Tstart="374";shortTE="F";uid="1bb8dc45-1dfd-4ea2-aceb-1ad08d70f299"
VSBP01000262.1	RepeatMasker	DNA/hAT-hAT19	258920	259050	608	-	.	ID="HAT-N4_AP";Tend="135";Tstart="2";shortTE="F";uid="9b6e29b7-a6f1-4c0e-9b4c-16a0f4a9e8eb"
VSBP01000262.1	RepeatMasker	DNA	245404	245537	415	-	.	ID="DNA-TTAA-1_AP";Tend="423";Tstart="280";shortTE="F";uid="76d4b416-4d8a-40f6-938c-8829a26db5ad"
VSBP01000262.1	RepeatMasker	Unknown	382791	383040	627	-	.	ID="RND-1_FAMILY-156";Tend="331";Tstart="22";shortTE="F";uid="cfe2221b-1c59-4e8d-ae4f-b6bc8d2929e0"
VSBP01000262.1	RepeatMasker	DNA/hAT-Tip100	80747	80985	1903	-	.	ID="RND-1_FAMILY-40";Tend="1268";Tstart="1030";shortTE="F";uid="41f26a59-14b5-4eae-a9d2-1f0b1524d73b"
VSBP01000262.1	RepeatMasker	DNA/Ginger	385829	386296	1490	-	.	ID="RND-5_FAMILY-5363";Tend="1874";Tstart="1481";shortTE="F";uid="60d223e3-14b6-477c-8a03-cbf43adb1cbe"
VSBP01000262.1	RepeatMasker	DNA	335427	335718	709	-	.	ID="DNA4-2_AP";Tend="769";Tstart="503";shortTE="F";uid="301c0de9-60cc-4475-9c2b-a34640bcd2d3"
VSBP01000262.1	RepeatMasker	Unknown	248036	248963	5279	-	.	ID="RND-1_FAMILY-36";Tend="1796";Tstart="881";shortTE="F";uid="e0fbb564-0de9-4c0e-a04d-726a2538dfba"
VSBP01000262.1	RepeatMasker	DNA	113407	113629	416	-	.	ID="DNA4-3_AP";Tend="590";Tstart="363";shortTE="F";uid="212892d5-9851-4fa7-80c4-1c3946112a01"
VSBP01000262.1	RepeatMasker	Unknown	241716	241922	458	-	.	ID="RND-5_FAMILY-5215";Tend="1375";Tstart="1151";shortTE="F";uid="abe7d3d3-396a-489c-a050-610e39f5350b"
VSBP01000262.1	RepeatMasker	Unknown	14073	14912	6446	-	.	ID="RND-6_FAMILY-7873";Tend="1618";Tstart="828";shortTE="F";uid="49567b12-c7df-4a2d-8058-c1a07079bbb4"
VSBP01000262.1	RepeatMasker	DNA/hAT-Tip100	160037	160455	2351	-	.	ID="RND-6_FAMILY-5531";Tend="1316";Tstart="924";shortTE="F";uid="957561c7-505f-4b9b-b5f5-1b86cfc354ca"
VSBP01000262.1	RepeatMasker	DNA/Ginger	100054	101023	6831	-	.	ID="RND-1_FAMILY-3";Tend="1861";Tstart="906";shortTE="F";uid="7bccb5be-d82d-4f5b-b815-96b0f17652d2"
VSBP01000262.1	RepeatMasker	DNA/hAT-hAT19	134940	135330	2378	-	.	ID="RND-1_FAMILY-220";Tend="1343";Tstart="928";shortTE="F";uid="222249fc-a814-41fa-a9f2-af37028063a6"
VSBP01000262.1	RepeatMasker	DNA/hAT	85473	85851	2658	-	.	ID="rnd-6_family-6467";Tend="2360";Tstart="2008";shortTE="F";uid="899cebfd-bd8f-463b-aa13-944991a2bbce"
VSBP01000262.1	RepeatMasker	DNA	1	243	2061	-	.	ID="RND-6_FAMILY-4305";Tend="616";Tstart="372";shortTE="F";uid="3bf8394e-150e-43cb-9fce-e8161a7cf1a9"
VSBP01000262.1	RepeatMasker	DNA/hAT	390999	392521	8865	-	.	ID="RND-1_FAMILY-11";Tend="2596";Tstart="883";shortTE="F";uid="123788d3-3aed-4c8e-a083-d066a921bd7d"
VSBP01000262.1	RepeatMasker	Unknown	7857	9172	9887	-	.	ID="RND-1_FAMILY-244";Tend="1379";Tstart="98";shortTE="F";uid="5de53e46-0411-4b81-8e9c-0e3b13236f40"
VSBP01000262.1	RepeatMasker	Unknown	381835	382011	558	-	.	ID="RND-6_FAMILY-7659";Tend="378";Tstart="192";shortTE="F";uid="2e6c159b-159c-4915-9e16-496ed49b7185"
VSBP01000262.1	RepeatMasker	DNA/hAT-Charlie	94424	95812	7070	-	.	ID="RND-6_FAMILY-1776";Tend="1430";Tstart="189";shortTE="F";uid="6f4fddde-fe63-4f09-b897-d3b293dadfd2"
VSBP01000262.1	RepeatMasker	Unknown	159856	160024	1282	-	.	ID="RND-5_FAMILY-2531";Tend="1059";Tstart="894";shortTE="F";uid="afbdffa6-04d8-4305-b3c0-bf6ce61bcc59"
VSBP01000262.1	RepeatMasker	RC/Helitron	40372	40642	1678	-	.	ID="RND-1_FAMILY-297";Tend="1172";Tstart="917";shortTE="F";uid="2fe01e64-b435-44fb-9795-ab1217371a67"
VSBP01000262.1	RepeatMasker	DNA/Ginger-1	338659	338840	751	-	.	ID="RND-5_FAMILY-4171";Tend="266";Tstart="91";shortTE="F";uid="605d7e78-6fd9-43d8-b504-3e8cb9cb175e"
VSBP01000262.1	RepeatMasker	Retroposon?	129046	130009	3675	-	.	ID="SINE2-2_AP";Tend="893";Tstart="1";shortTE="F";uid="7f1dec37-6d1b-4d6c-9ae9-a7bc072678a2"
VSBP01000262.1	RepeatMasker	DNA/Ginger	98089	99449	9540	-	.	ID="RND-6_FAMILY-5762";Tend="2568";Tstart="1163";shortTE="F";uid="de95cb26-479f-4a9b-be02-f9ef3e90a902"
VSBP01000262.1	RepeatMasker	DNA	283118	283256	689	-	.	ID="dna4-2_ap";Tend="769";Tstart="633";shortTE="F";uid="7a62cfbb-8a0d-4c65-b0fc-1b0a143cd429"
VSBP01000262.1	RepeatMasker	DNA/TcMar-Tigger	35885	36064	781	-	.	ID="DNAX-5_AP";Tend="155";Tstart="1";shortTE="F";uid="8a8ceda9-09b5-4e0c-981a-5c51da73210d"
VSBP01000262.1	RepeatMasker	Unknown	40744	40957	500	-	.	ID="RND-5_FAMILY-3419";Tend="1319";Tstart="1130";shortTE="F";uid="921adb8e-f83c-4195-ad37-49ffb271eb4f"
VSBP01000262.1	RepeatMasker	DNA	233437	233998	539	-	.	ID="DNA4-3_AP";Tend="620";Tstart="48";shortTE="F";uid="42afc8dd-a34f-4ae3-86a8-1a277df950db"
VSBP01000262.1	RepeatMasker	DNA/hAT-Charlie	239753	240134	449	-	.	ID="RND-6_FAMILY-15053";Tend="1157";Tstart="758";shortTE="F";uid="ccbd3580-df88-4a4e-a50d-4514e685b1b3"
VSBP01000262.1	RepeatMasker	DNA	364568	364894	425	-	.	ID="TTAA18B_AP";Tend="548";Tstart="216";shortTE="F";uid="f28c3fc1-9ad0-4f1c-a876-7fc4891d95c1"
VSBP01000262.1	RepeatMasker	DNA/hAT-Tip100	153461	154094	954	-	.	ID="RND-6_FAMILY-5492";TEgroup="ctg_262%7CRND-6_FAMILY-5492%7C1";Tend="1309";Tstart="896";shortTE="F";uid="df9e1852-b12f-404b-aa9e-63bf1a1a0416"
VSBP01000262.1	RepeatMasker	DNA	65040	65536	910	-	.	ID="DNA8-88_AP";TEgroup="ctg_262%7CDNA8-88_AP%7C1";Tend="620";Tstart="1";shortTE="F";uid="9ca9880d-5d18-437e-a8ca-ee67c1083a73"
VSBP01000262.1	RepeatMasker	DNA/hAT-Charlie	97667	97929	842	-	.	ID="RND-6_FAMILY-1776";Tend="498";Tstart="248";shortTE="F";uid="993e0c77-6376-4b61-b4f3-b931580587c0"
VSBP01000262.1	RepeatMasker	DNA/Kolobok-E	134111	134449	489	-	.	ID="KOLOBOKE-2_AP";Tend="2211";Tstart="1870";shortTE="F";uid="6589aa20-2d35-4901-8744-31f1de4f5af1"
VSBP01000262.1	RepeatMasker	DNA/Ginger-1	102891	103167	2266	-	.	ID="RND-5_FAMILY-5842";Tend="1320";Tstart="1044";shortTE="F";uid="96c5dddb-a30e-405f-9339-b463b603e2ff"
VSBP01000262.1	RepeatMasker	Retroposon?	255126	255294	495	-	.	ID="SINE2-2_AP";Tend="1998";Tstart="1836";shortTE="F";uid="7d283855-b902-4bf1-a6e5-2e0ee1787108"
VSBP01000262.1	RepeatMasker	DNA	136397	136734	454	-	.	ID="TTAA8_AP";Tend="389";Tstart="39";shortTE="F";uid="0b21561b-7541-4515-a2be-fd7b19d77557"
VSBP01000262.1	RepeatMasker	DNA/hAT-Charlie	260321	260676	1898	-	.	ID="RND-1_FAMILY-83";Tend="1228";Tstart="879";shortTE="F";uid="c23ab92e-5c59-4ceb-937b-07f9894f0d28"
VSBP01000262.1	RepeatMasker	DNA	36635	36760	490	-	.	ID="dna4-2_ap";Tend="219";Tstart="95";shortTE="F";uid="3ff81452-67d9-4d77-8ec7-0d8dc8dbce25"
VSBP01000262.1	RepeatMasker	DNA	196104	196480	579	-	.	ID="dna4-2_ap";TEgroup="ctg_262%7Cdna4-2_ap%7C1";Tend="769";Tstart="1";shortTE="T";uid="9a2de530-6bea-4a5d-8415-f8346ea0b502"
VSBP01000262.1	RepeatMasker	DNA/hAT	85842	87352	2079	-	.	ID="RND-1_FAMILY-11";TEgroup="ctg_262%7CRND-1_FAMILY-11%7C1";Tend="3013";Tstart="1108";shortTE="F";uid="19434035-2800-4735-90b4-d69fc326d6c9"
VSBP01000262.1	RepeatMasker	Unknown	35610	35839	1093	-	.	ID="RND-1_FAMILY-104";Tend="1101";Tstart="891";shortTE="F";uid="3385920c-3e6d-465d-b9c6-0790f65ef715"
VSBP01000262.1	RepeatMasker	DNA/Ginger-2	60322	60800	2102	-	.	ID="RND-6_FAMILY-10862";Tend="1681";Tstart="1123";shortTE="F";uid="843dc244-c239-4c61-b8be-e0d0113aea0b"
VSBP01000262.1	RepeatMasker	DNA	4677	4788	534	-	.	ID="RND-6_FAMILY-26816";Tend="1095";Tstart="963";shortTE="F";uid="38aca241-6762-44aa-b1ce-d9f5f153693a"
VSBP01000262.1	RepeatMasker	DNA	222520	222867	968	-	.	ID="DNA4-2_AP";Tend="769";Tstart="362";shortTE="F";uid="3e31179e-3c47-4545-991b-e849aa76df90"
VSBP01000262.1	RepeatMasker	Unknown	304228	304433	427	-	.	ID="RND-1_FAMILY-195";Tend="657";Tstart="445";shortTE="F";uid="6c22a581-2e47-4d94-82b0-88158b0518b6"
VSBP01000262.1	RepeatMasker	DNA/Ginger	157848	158763	6797	-	.	ID="RND-1_FAMILY-3";Tend="1865";Tstart="946";shortTE="F";uid="5b9d141a-873b-405e-857a-cab59ff01cf9"
VSBP01000262.1	RepeatMasker	Unknown	386323	386725	434	-	.	ID="RND-1_FAMILY-376";Tend="1551";Tstart="1204";shortTE="F";uid="9a1b79b2-41fc-4638-b0c9-b331adb179cd"
VSBP01000262.1	RepeatMasker	Unknown	7028	7265	1260	-	.	ID="RND-1_FAMILY-104";Tend="1164";Tstart="912";shortTE="F";uid="0aa6b885-0d5c-441d-a8e4-74e5d9e0e022"
VSBP01000262.1	RepeatMasker	DNA/MULE-MuDR	155036	155238	606	-	.	ID="DNA8-28B_AP";Tend="215";Tstart="24";shortTE="F";uid="c614cf6d-0d87-4f54-a8cd-606e990bb002"
VSBP01000262.1	RepeatMasker	Unknown	382336	382711	761	-	.	ID="RND-6_FAMILY-7659";Tend="764";Tstart="402";shortTE="F";uid="08488e65-0b4b-425a-a420-900b2b9959eb"
VSBP01000262.1	RepeatMasker	DNA/Ginger	166408	166518	488	-	.	ID="RND-6_FAMILY-9547";Tend="941";Tstart="830";shortTE="F";uid="c02e70af-06d0-4122-9797-d0d3e49443ec"
VSBP01000262.1	RepeatMasker	DNA/hAT-hAT19	32899	33587	5181	-	.	ID="RND-5_FAMILY-1429";Tend="1640";Tstart="955";shortTE="F";uid="ec5207be-ad28-44e0-b1e4-00058224ea5f"
VSBP01000262.1	RepeatMasker	DNA/Ginger	190091	191102	6545	-	.	ID="RND-5_FAMILY-5363";Tend="1905";Tstart="892";shortTE="F";uid="419f5b6d-d511-473f-ae64-51b4ab145a29"
VSBP01000262.1	RepeatMasker	RC/Helitron	266392	266891	1978	-	.	ID="RND-6_FAMILY-10006";Tend="1190";Tstart="666";shortTE="F";uid="87dd1065-bed4-4bbe-987b-8d8c6f06e649"
VSBP01000262.1	RepeatMasker	DNA	261099	261806	1020	-	.	ID="DNA4-2_AP";Tend="769";Tstart="33";shortTE="F";uid="30979346-ba8d-43a7-8638-f2b048963488"
VSBP01000262.1	RepeatMasker	DNA	714	861	910	-	.	ID="RND-6_FAMILY-26816";Tend="1261";Tstart="1116";shortTE="F";uid="14351bb6-2f55-42f9-afbd-480234e46726"
VSBP01000262.1	RepeatMasker	DNA/Ginger	128847	129045	4732	-	.	ID="rnd-6_family-9547";Tend="2540";Tstart="875";shortTE="F";uid="85d20342-78f5-4f08-9ff5-024d449a963e"
VSBP01000262.1	RepeatMasker	DNA	138480	138902	3072	-	.	ID="TTAA3_AP";Tend="429";Tstart="1";shortTE="F";uid="1e6f334f-5c75-40ae-a3a8-48ea6b699704"
VSBP01000262.1	RepeatMasker	DNA/hAT-Tip100	83666	83995	2230	-	.	ID="RND-1_FAMILY-40";Tend="1258";Tstart="935";shortTE="F";uid="161fa6b4-52a6-481f-bf3e-fc816093faf8"
VSBP01000262.1	RepeatMasker	Unknown	35260	35581	1362	-	.	ID="RND-1_FAMILY-35";Tend="1455";Tstart="886";shortTE="F";uid="89969776-e3bd-4f58-bc8e-f5d78781d2ad"
VSBP01002620.1	RepeatMasker	DNA/hAT	1239	1958	5135	+	.	ID="RND-5_FAMILY-8255";Tend="1583";Tstart="887";shortTE="F";uid="b43f554e-1fa3-482e-ab9d-26b6b0ac6ffe"
VSBP01026201.1	RepeatMasker	DNA/TcMar-m44?	411	567	677	+	.	ID="DNA4-9B_AP";Tend="169";Tstart="1";shortTE="F";uid="08cc6c72-5630-4f10-8a5d-2001401d1359"
VSBP01026201.1	RepeatMasker	Retroposon?	1	410	2864	+	.	ID="RND-6_FAMILY-17190";Tend="1125";Tstart="730";shortTE="F";uid="dfff2de1-0ced-4f55-9659-dc191fa3929f"
VSBP01026202.1	RepeatMasker	Unknown	1	690	6005	-	.	ID="RND-1_FAMILY-49";Tend="787";Tstart="102";shortTE="F";uid="494e2b5b-f52a-43b1-8a13-fa727dae8767"
VSBP01026203.1	RepeatMasker	DNA/Ginger-1	370	690	2516	+	.	ID="RND-5_FAMILY-5842";Tend="1465";Tstart="1145";shortTE="F";uid="92472cb2-a994-47b7-b459-14c26247175a"
VSBP01026204.1	RepeatMasker	DNA/Maverick	14	423	2269	-	.	ID="RND-4_FAMILY-569";Tend="512";Tstart="113";shortTE="F";uid="5365953f-ab97-43ea-9a9c-a8c4f73d4149"
VSBP01026204.1	RepeatMasker	DNA/Maverick	438	690	1468	-	.	ID="RND-6_FAMILY-9688";Tend="638";Tstart="390";shortTE="F";uid="98784efa-79f2-4bdd-be16-f57eefdea22f"
VSBP01026205.1	RepeatMasker	Unknown	1	690	1625	-	.	ID="RND-6_FAMILY-2625";Tend="515";Tstart="1";shortTE="F";uid="6a7b041c-16ce-4aaf-9919-90d25dfdd6b6"
VSBP01026206.1	RepeatMasker	DNA/Ginger	1	690	5357	+	.	ID="RND-6_FAMILY-5762";Tend="2074";Tstart="1384";shortTE="F";uid="796be4de-3c14-433f-a0fd-1a9653b218a3"
VSBP01026207.1	RepeatMasker	DNA/TcMar-Tc1	1	690	5525	-	.	ID="RND-1_FAMILY-132";Tend="1054";Tstart="363";shortTE="F";uid="867daa92-67ce-4200-adb3-a3a712ab04be"
VSBP01026208.1	RepeatMasker	DNA	526	690	533	-	.	ID="TTAA18B_AP";Tend="549";Tstart="385";shortTE="F";uid="5770c37d-384a-4cab-90c8-fa34c4314767"
VSBP01002621.1	RepeatMasker	DNA/CMC-EnSpm	1359	2549	9004	+	.	ID="RND-6_FAMILY-3260";Tend="1212";Tstart="1";shortTE="F";uid="5e1bf882-0513-489c-abdc-42dc93fef59a"
VSBP01026210.1	RepeatMasker	Unknown	1	690	1388	+	.	ID="RND-1_FAMILY-1";TEgroup="ctg_26210%7CRND-1_FAMILY-1%7C1";Tend="824";Tstart="20";shortTE="F";uid="d978c08d-7162-4504-b879-025d6825a1a3"
VSBP01026212.1	RepeatMasker	Unknown	9	690	2676	-	.	ID="RND-3_FAMILY-366";Tend="954";Tstart="272";shortTE="F";uid="ab93f113-b296-43f4-8cd9-71ea6fb00618"
VSBP01026213.1	RepeatMasker	Unknown	60	190	548	-	.	ID="RND-6_FAMILY-16205";Tend="374";Tstart="245";shortTE="F";uid="d188dac1-8460-4b95-8530-24bd033a7931"
VSBP01026214.1	RepeatMasker	LTR/Gypsy	1	341	2983	+	.	ID="RND-5_FAMILY-2673";Tend="1295";Tstart="955";shortTE="F";uid="682637ce-3b6d-4ac1-b6fb-846f08b252de"
VSBP01026214.1	RepeatMasker	DNA/hAT	355	690	2209	+	.	ID="DNA8-64B_AP";Tend="329";Tstart="1";shortTE="F";uid="cd55d1df-6ffb-4d1c-b5a3-609a1d9032c0"
VSBP01026215.1	RepeatMasker	LINE/L2	1	690	4542	-	.	ID="RND-6_FAMILY-7928";Tend="622";Tstart="22";shortTE="F";uid="1fcd311c-c381-4f7d-9e55-c424edadddc7"
VSBP01026216.1	RepeatMasker	DNA/hAT-Tip100	3	690	4170	-	.	ID="RND-6_FAMILY-11326";Tend="741";Tstart="101";shortTE="F";uid="419db0f2-8ddf-427c-bda5-c1ecabd5641f"
VSBP01026218.1	RepeatMasker	DNA/PiggyBac	417	690	2432	-	.	ID="RND-6_FAMILY-14799";Tend="1257";Tstart="984";shortTE="F";uid="abc110c9-c029-4dfb-a24c-f61d74a0b942"
VSBP01002622.1	RepeatMasker	DNA	1959	3219	3480	+	.	ID="RND-6_FAMILY-18593";TEgroup="ctg_2622%7CRND-6_FAMILY-18593%7C1";Tend="1176";Tstart="82";shortTE="F";uid="53f7e330-7ac6-4a0b-9df7-c2fe39f97d6e"
VSBP01002622.1	RepeatMasker	DNA/Ginger-2	649	1368	3049	+	.	ID="RND-6_FAMILY-9165";TEgroup="ctg_2622%7CRND-6_FAMILY-9165%7C1";Tend="1918";Tstart="900";shortTE="F";uid="3a314ae9-8a45-4f98-a8fc-eb73fc880b28"
VSBP01002622.1	RepeatMasker	DNA/MULE-MuDR	372	652	497	-	.	ID="RND-1_FAMILY-70";TEgroup="ctg_2622%7CRND-1_FAMILY-70%7C1";Tend="423";Tstart="137";shortTE="T";uid="954ce438-600f-456b-9adb-f8af38d7a12e"
VSBP01026220.1	RepeatMasker	Unknown	1	690	2206	+	.	ID="RND-3_FAMILY-366";TEgroup="ctg_26220%7CRND-3_FAMILY-366%7C1";Tend="912";Tstart="397";shortTE="F";uid="8d1aae4e-abf7-46fe-b6a1-193d1115bd94"
VSBP01026221.1	RepeatMasker	LTR/Gypsy	1	690	5832	+	.	ID="RND-5_FAMILY-2673";Tend="1261";Tstart="572";shortTE="F";uid="d71ebe85-085c-4fdc-b447-7692a5c54036"
VSBP01026222.1	RepeatMasker	DNA/Ginger	1	495	3843	+	.	ID="RND-6_FAMILY-9547";Tend="2496";Tstart="1994";shortTE="F";uid="7a2f3d58-f481-47f5-bdbd-6c6bf568232c"
VSBP01026222.1	RepeatMasker	Unknown	492	686	1646	-	.	ID="RND-1_FAMILY-237";Tend="1294";Tstart="1100";shortTE="F";uid="54de807d-57f9-49ce-ba63-db8b7b40ec29"
VSBP01026223.1	RepeatMasker	DNA/Ginger-2	1	688	1177	-	.	ID="GINGER2-1_AP";Tend="2846";Tstart="2221";shortTE="F";uid="1522b62c-2712-48c5-84ba-8e973e18b490"
VSBP01026226.1	RepeatMasker	LTR/Gypsy	18	689	930	-	.	ID="GYPSY-13_SI-I";Tend="2326";Tstart="1655";shortTE="F";uid="836736e3-6d84-45c3-8f61-983c548b47c4"
VSBP01026227.1	RepeatMasker	LINE/R2-NeSL	94	688	4030	+	.	ID="RND-6_FAMILY-9091";Tend="598";Tstart="1";shortTE="F";uid="305e9d95-75b4-49d1-b2d7-7c6bfdcf01a1"
VSBP01026229.1	RepeatMasker	DNA/Ginger	1	690	5407	+	.	ID="RND-6_FAMILY-5762";Tend="2316";Tstart="1628";shortTE="F";uid="dd931509-9a77-430d-8dc2-c6ddf4459466"
VSBP01002623.1	RepeatMasker	DNA/Ginger-2	468	1334	1915	+	.	ID="GINGER2-2_LMI";Tend="1843";Tstart="969";shortTE="F";uid="80b1a9a8-497d-456c-8a6b-c81005b68b31"
VSBP01002623.1	RepeatMasker	DNA/Ginger	1510	2674	8612	+	.	ID="RND-6_FAMILY-9547";Tend="2288";Tstart="1124";shortTE="F";uid="09bddf65-3b11-4b65-a195-c7aa5308c221"
VSBP01026230.1	RepeatMasker	Unknown	1	343	2193	+	.	ID="RND-6_FAMILY-10518";Tend="485";Tstart="167";shortTE="F";uid="ec713999-7ed7-4841-8487-9a8ab0f22c39"
VSBP01026230.1	RepeatMasker	LTR/Gypsy	370	690	632	-	.	ID="RND-5_FAMILY-4323";Tend="703";Tstart="382";shortTE="F";uid="bcc7a41a-9621-4497-93d8-94a21f6dcc23"
VSBP01026231.1	RepeatMasker	LTR/Gypsy	8	690	1901	-	.	ID="GYPSY9-I_AP";Tend="2175";Tstart="1496";shortTE="F";uid="737f5e75-3fce-4118-87f5-94926c1f03fa"
VSBP01026232.1	RepeatMasker	LTR/Gypsy	197	690	4239	+	.	ID="RND-6_FAMILY-13623";Tend="523";Tstart="31";shortTE="F";uid="1f4eb600-0861-4dca-adb6-990b5db64480"
VSBP01026232.1	RepeatMasker	Unknown	1	224	1383	-	.	ID="RND-4_FAMILY-192";Tend="427";Tstart="210";shortTE="F";uid="3e4b3e7a-34cc-441d-a6eb-2da443ad5fc6"
VSBP01026233.1	RepeatMasker	LTR/Gypsy	198	690	4525	-	.	ID="RND-6_FAMILY-4380";Tend="1104";Tstart="612";shortTE="F";uid="c6801225-923b-47da-9ccb-f4845d7f316f"
VSBP01026233.1	RepeatMasker	Unknown	1	201	1181	-	.	ID="RND-1_FAMILY-88";Tend="391";Tstart="111";shortTE="F";uid="e3c14c9b-be0b-4509-a3a7-01188ef3181d"
VSBP01026234.1	RepeatMasker	LINE/L2	442	690	1931	-	.	ID="RND-6_FAMILY-2624";Tend="361";Tstart="110";shortTE="F";uid="daabd7ce-29da-4e3a-a5dc-779f5d4d991b"
VSBP01026235.1	RepeatMasker	DNA/Ginger	1	690	5265	+	.	ID="RND-6_FAMILY-5762";Tend="2176";Tstart="1486";shortTE="F";uid="137d15b5-d9d3-415d-9af5-1de4c6089b69"
VSBP01026236.1	RepeatMasker	Unknown	5	690	3014	-	.	ID="RND-6_FAMILY-2484";Tend="941";Tstart="317";shortTE="F";uid="8439f520-d703-4f8e-9560-612077d6ecb5"
VSBP01026237.1	RepeatMasker	Unknown	80	689	4882	+	.	ID="RND-6_FAMILY-964";Tend="602";Tstart="1";shortTE="F";uid="91ced893-1c76-45a7-a473-0b5975dcfff7"
VSBP01026238.1	RepeatMasker	LINE/I-Jockey	19	647	427	+	.	ID="VINGI-1_APIS";Tend="1485";Tstart="860";shortTE="F";uid="c292da71-d2da-4a3b-b131-cb3607f17f62"
VSBP01002624.1	RepeatMasker	Unknown	1	372	1766	-	.	ID="RND-5_FAMILY-617";Tend="333";Tstart="1";shortTE="F";uid="98a753b4-035e-4407-87ce-f4e1a97b8c57"
VSBP01026240.1	RepeatMasker	LINE/L2	7	603	755	-	.	ID="RND-5_FAMILY-4101";Tend="967";Tstart="373";shortTE="F";uid="064870b2-7c37-4297-8bd9-ae976197a69c"
VSBP01026241.1	RepeatMasker	LTR/Pao	1	690	5603	+	.	ID="RND-5_FAMILY-302";Tend="1032";Tstart="343";shortTE="F";uid="33ee8a2c-3511-40f3-89a1-61b1d6216e2f"
VSBP01026242.1	RepeatMasker	DNA/MULE-MuDR	1	690	5841	+	.	ID="RND-5_FAMILY-4497";Tend="1095";Tstart="428";shortTE="F";uid="a339f583-46d7-4381-93aa-fc9d6a6ed103"
VSBP01026243.1	RepeatMasker	Unknown	1	690	3809	+	.	ID="RND-1_FAMILY-314";Tend="732";Tstart="1";shortTE="F";uid="68c289ad-9db8-4cbc-ad10-0262b74b4e4f"
VSBP01026245.1	RepeatMasker	DNA/hAT-Charlie	116	652	479	-	.	ID="spin-1_lsal";Tend="1527";Tstart="721";shortTE="F";uid="31db0b12-b045-4c0b-840e-154cc1cd7093"
VSBP01026248.1	RepeatMasker	Unknown	207	683	3322	+	.	ID="RND-1_FAMILY-181";Tend="471";Tstart="1";shortTE="F";uid="2a2cbe02-454c-4b0b-9078-e834089b15bc"
VSBP01026248.1	RepeatMasker	Unknown	1	277	1518	-	.	ID="RND-1_FAMILY-260";Tend="1030";Tstart="762";shortTE="F";uid="74e44871-c490-40c1-a9a8-84241f5fae88"
VSBP01026249.1	RepeatMasker	Unknown	1	688	5369	-	.	ID="RND-6_FAMILY-17026";Tend="672";Tstart="3";shortTE="F";uid="0729be06-d426-43af-879a-6b5fa45cd457"
VSBP01002625.1	RepeatMasker	Unknown	2045	2628	2676	+	.	ID="RND-6_FAMILY-6507";Tend="1281";Tstart="736";shortTE="F";uid="a807aa55-9273-4e70-962f-0bb0cc4739b2"
VSBP01026250.1	RepeatMasker	DNA/Kolobok-E	227	689	3933	+	.	ID="RND-1_FAMILY-25";Tend="816";Tstart="361";shortTE="F";uid="c27ceff7-b141-4e02-9f72-b39df26dd6b5"
VSBP01026250.1	RepeatMasker	DNA/hAT-Tip100	1	226	1789	-	.	ID="RND-6_FAMILY-998";Tend="223";Tstart="1";shortTE="F";uid="288103e7-47f4-4a0a-8d66-a964e09f8853"
VSBP01026251.1	RepeatMasker	Unknown	1	689	5881	-	.	ID="RND-6_FAMILY-3931";Tend="685";Tstart="5";shortTE="F";uid="b3e308d7-0c3a-4af6-90bb-4bd82111019c"
VSBP01026252.1	RepeatMasker	DNA/hAT-Tip100	470	689	1846	-	.	ID="RND-6_FAMILY-3503";Tend="1117";Tstart="905";shortTE="F";uid="5c8bc0de-00de-480e-9dc9-77dd2d658b7b"
VSBP01026253.1	RepeatMasker	DNA/hAT-Tip100	511	689	1558	+	.	ID="RND-5_FAMILY-8630";Tend="1449";Tstart="1271";shortTE="F";uid="7452d23e-a63f-490c-84e3-19cafb140fb9"
VSBP01026253.1	RepeatMasker	DNA/Ginger-1	1	491	4037	-	.	ID="RND-1_FAMILY-79";Tend="1525";Tstart="1035";shortTE="F";uid="9a48bb05-83ca-452c-a36b-f3cc70591cb5"
VSBP01026255.1	RepeatMasker	DNA/Ginger	1	689	5396	-	.	ID="RND-1_FAMILY-3";Tend="1665";Tstart="980";shortTE="F";uid="5569e279-0f80-41f1-b8ff-c39925d8f11e"
VSBP01026256.1	RepeatMasker	DNA/Maverick	15	640	1635	+	.	ID="RND-4_FAMILY-569";Tend="639";Tstart="79";shortTE="F";uid="9f684f1d-3c45-456e-908f-0c8a92966c49"
VSBP01026257.1	RepeatMasker	Retroposon?	1	526	3901	+	.	ID="RND-5_FAMILY-3729";Tend="795";Tstart="280";shortTE="F";uid="98dd236b-ee81-4582-a30f-44c5b94c58e4"
VSBP01026257.1	RepeatMasker	Unknown	277	689	3315	-	.	ID="RND-1_FAMILY-344";Tend="905";Tstart="496";shortTE="F";uid="f6fbacc2-c629-4d69-bf97-fe7e50da8e9e"
VSBP01026258.1	RepeatMasker	DNA/Ginger	1	265	1601	-	.	ID="RND-1_FAMILY-3";Tend="1199";Tstart="942";shortTE="F";uid="7b3dd55d-85d4-490a-992e-32c0bcaa18c3"
VSBP01026259.1	RepeatMasker	DNA/Ginger	1	689	5575	-	.	ID="RND-6_FAMILY-9547";Tend="1638";Tstart="949";shortTE="F";uid="97208cf3-5604-4618-a080-80fce83c0f52"
VSBP01002626.1	RepeatMasker	Unknown	1609	2092	3360	+	.	ID="RND-1_FAMILY-127";Tend="1205";Tstart="724";shortTE="F";uid="4fd136df-59ab-4e40-9bc8-ca2b0528632b"
VSBP01026261.1	RepeatMasker	Unknown	1	689	3280	-	.	ID="RND-3_FAMILY-366";TEgroup="ctg_26261%7CRND-3_FAMILY-366%7C1";Tend="912";Tstart="397";shortTE="F";uid="df51155b-cf05-487e-bed1-25bc50b64a31"
VSBP01026262.1	RepeatMasker	Unknown	297	458	858	+	.	ID="RND-6_FAMILY-6968";Tend="1343";Tstart="1169";shortTE="F";uid="274125dc-5560-42f8-85ae-f1331ba1976c"
VSBP01026264.1	RepeatMasker	Retroposon?	1	401	3217	+	.	ID="RND-5_FAMILY-2863";Tend="1787";Tstart="1389";shortTE="F";uid="8c080d1f-ec7d-4c91-9675-7101cb2ff19a"
VSBP01026264.1	RepeatMasker	DNA/hAT-Tip100	386	689	2133	-	.	ID="RND-5_FAMILY-1767";Tend="1744";Tstart="1459";shortTE="F";uid="faa8e921-19e4-4102-9655-05050e15461e"
VSBP01026269.1	RepeatMasker	Unknown	1	370	1969	+	.	ID="RND-5_FAMILY-3483";Tend="963";Tstart="591";shortTE="F";uid="c6389f03-97d1-418d-9046-97ba702b16c4"
VSBP01002627.1	RepeatMasker	DNA/Ginger	665	2328	12328	+	.	ID="RND-6_FAMILY-5762";Tend="2571";Tstart="889";shortTE="F";uid="8155fc42-5e0f-4277-b25d-372202a7c9b6"
VSBP01002627.1	RepeatMasker	Unknown	1	364	953	+	.	ID="RND-6_FAMILY-8353";Tend="558";Tstart="184";shortTE="F";uid="d2a11d72-2873-485a-b6f0-686e538edcc9"
VSBP01002627.1	RepeatMasker	DNA/Ginger-1	2097	2357	1374	-	.	ID="RND-1_FAMILY-79";Tend="1183";Tstart="931";shortTE="F";uid="1b2ae4db-25c7-4584-84d5-662b8c867045"
VSBP01002627.1	RepeatMasker	DNA/Ginger-1	581	1198	1949	-	.	ID="GINGER1-1_AP";Tend="4429";Tstart="3826";shortTE="F";uid="b25debea-20ab-4414-9436-a8eedd61b0b6"
VSBP01026270.1	RepeatMasker	DNA/Maverick	1	393	2078	+	.	ID="rnd-5_family-444";Tend="1219";Tstart="930";shortTE="F";uid="e589026f-0d5c-4fb4-9906-d91bc3643075"
VSBP01026271.1	RepeatMasker	DNA/Ginger	1	689	5328	-	.	ID="RND-6_FAMILY-5762";Tend="1776";Tstart="1086";shortTE="F";uid="61b06387-b68e-4c5c-b9f3-8e9fa09ddb6e"
VSBP01026274.1	RepeatMasker	DNA/hAT-Tip100	1	689	5737	-	.	ID="RND-5_FAMILY-978";Tend="1793";Tstart="1105";shortTE="F";uid="b0f1a58b-b2ee-48e7-abeb-cb8ba2165b86"
VSBP01026275.1	RepeatMasker	DNA/hAT-Tip100	5	585	1229	-	.	ID="rnd-6_family-4299";Tend="973";Tstart="49";shortTE="F";uid="d4e72cda-8ae7-4481-abfa-1b00d16d782a"
VSBP01026276.1	RepeatMasker	Unknown	200	380	1466	+	.	ID="RND-1_FAMILY-77";Tend="1061";Tstart="881";shortTE="F";uid="48b1eb00-564a-4333-84ae-1df4836d530f"
VSBP01026276.1	RepeatMasker	Unknown	381	689	1762	-	.	ID="RND-1_FAMILY-1";Tend="1486";Tstart="1267";shortTE="F";uid="ad5aed76-0bf5-41d2-936d-3ef592e1163c"
VSBP01026277.1	RepeatMasker	LTR/Gypsy	28	637	825	-	.	ID="GYPSY-5_PBA-I";Tend="5046";Tstart="4250";shortTE="F";uid="a81351d1-bd01-4360-aea3-fc3a4626d835"
VSBP01026278.1	RepeatMasker	Unknown	1	442	2506	+	.	ID="RND-1_FAMILY-89";Tend="906";Tstart="503";shortTE="F";uid="a4dfd10e-e992-4680-b257-a837b436bcea"
VSBP01026278.1	RepeatMasker	Unknown	475	590	578	-	.	ID="RND-6_FAMILY-9578";Tend="1240";Tstart="1120";shortTE="F";uid="a3cf2c80-ef27-4865-a1f3-3e40884674cf"
VSBP01026279.1	RepeatMasker	DNA/Ginger	1	689	5441	-	.	ID="RND-6_FAMILY-9547";Tend="2076";Tstart="1390";shortTE="F";uid="7843cc64-58a8-4cee-b59e-b7fda83128e1"
VSBP01002628.1	RepeatMasker	LTR/Copia	2914	3197	557	+	.	ID="COPIA-1_TCA-I";Tend="556";Tstart="272";shortTE="F";uid="1926f392-a3bb-43d6-a59a-a58201c3a98a"
VSBP01002628.1	RepeatMasker	LTR/Gypsy	1909	2663	1908	+	.	ID="RND-1_FAMILY-363";Tend="819";Tstart="66";shortTE="F";uid="817290b5-c273-4d94-8b0d-d10a64068524"
VSBP01002628.1	RepeatMasker	Unknown	1561	1860	485	-	.	ID="RND-5_FAMILY-5989";Tend="1002";Tstart="704";shortTE="F";uid="2238df63-8b7f-4eb9-aa3e-c9632f86e2b9"
VSBP01026280.1	RepeatMasker	DNA/MULE-MuDR	46	689	512	-	.	ID="RND-6_FAMILY-20772";TEgroup="ctg_26280%7CRND-6_FAMILY-20772%7C1";Tend="556";Tstart="1";shortTE="T";uid="99a759bc-2ee8-464c-934e-dbe593840a73"
VSBP01026281.1	RepeatMasker	LTR/Copia	182	689	893	+	.	ID="COPIA-3_MMA-I";Tend="3248";Tstart="2671";shortTE="F";uid="96be1d8f-671e-4f4b-8f1a-def49aa4ed63"
VSBP01026281.1	RepeatMasker	LTR/Copia	1	181	1642	-	.	ID="RND-6_FAMILY-10299";Tend="181";Tstart="1";shortTE="F";uid="8c516b99-801e-40f4-bb12-e02f21850345"
VSBP01026283.1	RepeatMasker	LTR/Gypsy	277	689	3687	+	.	ID="RND-5_FAMILY-3829";Tend="459";Tstart="47";shortTE="F";uid="e4143865-c64b-49bf-9d61-396d0885fcfe"
VSBP01026284.1	RepeatMasker	Unknown	1	208	1619	+	.	ID="RND-6_FAMILY-5720";Tend="1241";Tstart="1048";shortTE="F";uid="a9a7c15f-0902-4b7c-a1e5-fa360c7ef23b"
VSBP01026285.1	RepeatMasker	DNA/Ginger-1	425	689	1536	+	.	ID="rnd-6_family-4051";Tend="749";Tstart="357";shortTE="F";uid="2ff14fcc-89c7-40e0-b272-51ec8930b2df"
VSBP01026286.1	RepeatMasker	Retroposon?	520	689	505	+	.	ID="RND-6_FAMILY-4883";Tend="227";Tstart="67";shortTE="F";uid="da236868-6997-476a-9a60-2f330904c3bc"
VSBP01026286.1	RepeatMasker	DNA/Ginger	131	480	1937	+	.	ID="RND-5_FAMILY-5363";Tend="1243";Tstart="892";shortTE="F";uid="8d3685dd-3685-4358-b235-62883a8a4626"
VSBP01026287.1	RepeatMasker	LTR/Gypsy	1	119	1074	+	.	ID="RND-5_FAMILY-257";Tend="1246";Tstart="1128";shortTE="F";uid="7da88109-5810-429b-9221-a683441b802d"
VSBP01026287.1	RepeatMasker	LTR/Gypsy	49	689	3709	-	.	ID="RND-6_FAMILY-9508";Tend="1082";Tstart="501";shortTE="F";uid="f1c9cf2f-0eb5-4499-a719-010dc002d8b5"
VSBP01026288.1	RepeatMasker	DNA/TcMar-Tc1	1	689	5169	+	.	ID="RND-1_FAMILY-132";Tend="1185";Tstart="499";shortTE="F";uid="23313030-3d59-40fc-a2e2-2567f1babb3f"
VSBP01026289.1	RepeatMasker	DNA/hAT-Charlie	11	344	1648	-	.	ID="RND-1_FAMILY-83";Tend="1266";Tstart="960";shortTE="F";uid="5580e57b-31ac-4a19-91a3-f1dc7ca6a991"
VSBP01026289.1	RepeatMasker	DNA/MULE-MuDR	344	689	2680	-	.	ID="RND-5_FAMILY-1890";Tend="1736";Tstart="1376";shortTE="F";uid="6acd1bbe-ba7b-4e38-8ebf-1e1d40b7d191"
VSBP01002629.1	RepeatMasker	LTR/Pao	36	1139	1621	-	.	ID="BEL1-I_AP";Tend="3172";Tstart="2057";shortTE="F";uid="a914d7d7-8b7d-4418-b7be-1a90e4ff6f71"
VSBP01026290.1	RepeatMasker	DNA/Ginger	232	689	3589	+	.	ID="RND-1_FAMILY-3";Tend="1571";Tstart="1111";shortTE="F";uid="5e423d84-300f-49a6-9e7f-1ac0f983e497"
VSBP01026291.1	RepeatMasker	DNA/Ginger	1	689	5327	-	.	ID="RND-6_FAMILY-5762";Tend="2145";Tstart="1457";shortTE="F";uid="dfce0563-d897-4d10-b651-83bd0e28470a"
VSBP01026292.1	RepeatMasker	Unknown	1	450	3141	+	.	ID="RND-1_FAMILY-20";Tend="825";Tstart="370";shortTE="F";uid="6dcfe3b5-676d-47a4-a6c2-0865f7e5feb2"
VSBP01026292.1	RepeatMasker	Unknown	440	689	2150	-	.	ID="RND-5_FAMILY-1313";Tend="1612";Tstart="1363";shortTE="F";uid="a10cf467-416f-4f53-ac7d-f5fd9550da71"
VSBP01026293.1	RepeatMasker	DNA	1	391	3181	+	.	ID="RND-6_FAMILY-153";Tend="2406";Tstart="2012";shortTE="F";uid="4003ee46-c4bd-4abd-85eb-e8849ca95803"
VSBP01026293.1	RepeatMasker	Retroposon?	431	689	2289	-	.	ID="RND-6_FAMILY-5099";Tend="833";Tstart="575";shortTE="F";uid="45de100c-cb5d-453d-9c29-67c2ebdbf784"
VSBP01026295.1	RepeatMasker	Unknown	1	688	4652	-	.	ID="RND-5_FAMILY-389";Tend="1037";Tstart="402";shortTE="F";uid="6439f716-d12f-4f9b-b973-a6aa097d6f38"
VSBP01026296.1	RepeatMasker	Retroposon?	72	597	720	-	.	ID="RND-6_FAMILY-7741";Tend="1584";Tstart="1085";shortTE="F";uid="006384ea-eabb-49bb-88c6-72774cc3c71b"
VSBP01026297.1	RepeatMasker	DNA/MULE-MuDR	5	687	2255	+	.	ID="RND-6_FAMILY-5247";Tend="1478";Tstart="795";shortTE="F";uid="57d1e394-307e-4711-b3da-2a03cc99ab68"
VSBP01026298.1	RepeatMasker	Retroposon?	12	689	1865	-	.	ID="SINE2-1_AP";Tend="1091";Tstart="444";shortTE="F";uid="9eac54cb-f0f3-41e1-8f5b-8e8151eef94b"
VSBP01026299.1	RepeatMasker	LTR/Gypsy	9	689	2553	-	.	ID="RND-5_FAMILY-2673";Tend="1308";Tstart="1010";shortTE="F";uid="f9dafc35-c571-4289-bdf3-21c6ea67aca0"
VSBP01000263.1	RepeatMasker	DNA/Maverick	14047	14547	698	+	.	ID="RND-6_FAMILY-358";Tend="626";Tstart="120";shortTE="F";uid="b299ff35-4a9d-4557-b493-ca5281d5e0ad"
VSBP01000263.1	RepeatMasker	LINE/L2	309935	310186	500	+	.	ID="RND-6_FAMILY-3195";Tend="1132";Tstart="853";shortTE="F";uid="72800b5b-a2e0-450e-8f0d-c59d05ca7e14"
VSBP01000263.1	RepeatMasker	Unknown	24034	24204	1224	+	.	ID="RND-1_FAMILY-312";Tend="1725";Tstart="1555";shortTE="F";uid="2bf56ee2-d225-4183-a4ff-0fb7ab2afd3b"
VSBP01000263.1	RepeatMasker	DNA/hAT-hAT19	231237	231365	940	+	.	ID="HAT-N2_AP";Tend="135";Tstart="4";shortTE="F";uid="425aef5a-3b4a-4176-a64a-a8da03e40d6a"
VSBP01000263.1	RepeatMasker	Unknown	86153	86614	3497	+	.	ID="RND-5_FAMILY-676";Tend="2319";Tstart="1867";shortTE="F";uid="abee52f6-da8f-44bc-b6fd-a26092e4bca9"
VSBP01000263.1	RepeatMasker	DNA/Kolobok-E	138113	138296	611	+	.	ID="RND-6_FAMILY-360";Tend="1124";Tstart="944";shortTE="F";uid="8ceabc1d-3c7c-486e-bcc0-e5de5148625a"
VSBP01000263.1	RepeatMasker	DNA/Ginger-1	320773	322189	4222	+	.	ID="rnd-6_family-4438";Tend="1806";Tstart="766";shortTE="F";uid="e54427ac-6350-4f12-8f3e-6aca72b51516"
VSBP01000263.1	RepeatMasker	DNA/hAT-Tip100	388949	389178	521	+	.	ID="RND-6_FAMILY-1161";Tend="1081";Tstart="827";shortTE="F";uid="ec630cc9-cea4-4de8-9358-0db7ee47cdf0"
VSBP01000263.1	RepeatMasker	DNA/TcMar-Tigger	389237	389441	1564	+	.	ID="RND-6_FAMILY-2098";Tend="1267";Tstart="1062";shortTE="F";uid="eb2f7035-e0ac-4b5e-a445-8505fa8485bb"
VSBP01000263.1	RepeatMasker	DNA/P	32541	33300	1267	+	.	ID="RND-6_FAMILY-15606";Tend="1568";Tstart="794";shortTE="F";uid="4d99dcfa-a6c4-4fba-8a9c-d3776b506a8d"
VSBP01000263.1	RepeatMasker	DNA/hAT-Tip100	65164	65415	867	+	.	ID="DNA8-106_AP";TEgroup="ctg_263%7CDNA8-106_AP%7C1";Tend="606";Tstart="426";shortTE="F";uid="f5266bde-0207-44c3-834e-e8eda98a555b"
VSBP01000263.1	RepeatMasker	Unknown	71836	72073	1791	+	.	ID="RND-5_FAMILY-1854";Tend="1151";Tstart="918";shortTE="F";uid="7c637d54-1802-4f48-adcf-bf862e46a943"
VSBP01000263.1	RepeatMasker	DNA/hAT-Tip100	66227	66344	871	+	.	ID="DNA8-106_AP";Tend="738";Tstart="621";shortTE="F";uid="3c8de3ac-6b6b-4a1d-a76e-cbd629303c5a"
VSBP01000263.1	RepeatMasker	DNA	76898	77166	1173	+	.	ID="RND-6_FAMILY-3496";Tend="1122";Tstart="852";shortTE="F";uid="6a8e9fd2-7e4a-4b9d-9fa8-e86aece27c96"
VSBP01000263.1	RepeatMasker	DNA	157577	157900	507	+	.	ID="TTAA2C_AP";Tend="413";Tstart="86";shortTE="F";uid="3301e518-8d0a-4d19-9fe1-6bf3f716042d"
VSBP01000263.1	RepeatMasker	Unknown	84732	85746	7128	+	.	ID="RND-5_FAMILY-676";Tend="1638";Tstart="630";shortTE="F";uid="ec881109-27f1-40a4-a832-b96d163048ae"
VSBP01000263.1	RepeatMasker	DNA/P	37114	37523	463	+	.	ID="RND-6_FAMILY-2213";Tend="488";Tstart="117";shortTE="F";uid="56ce19b2-c994-4193-b96f-f7b503381987"
VSBP01000263.1	RepeatMasker	Retroposon?	183289	183685	540	+	.	ID="SINE2-1_AP";Tend="973";Tstart="597";shortTE="F";uid="4b16b29a-dfff-4c18-b219-dfddea99fa8f"
VSBP01000263.1	RepeatMasker	DNA/Maverick	6	199	937	+	.	ID="RND-5_FAMILY-444";Tend="856";Tstart="665";shortTE="F";uid="6bb3395b-d7ee-40a4-af4d-5243b4b682f3"
VSBP01000263.1	RepeatMasker	Unknown	124545	125011	764	+	.	ID="RND-6_FAMILY-8912";TEgroup="ctg_263%7CRND-6_FAMILY-8912%7C1";Tend="596";Tstart="177";shortTE="F";uid="6b57b9f0-fce1-494c-a6e7-ce5b685d800c"
VSBP01000263.1	RepeatMasker	DNA/MULE-MuDR	45451	46057	4800	+	.	ID="RND-6_FAMILY-2199";Tend="1675";Tstart="1074";shortTE="F";uid="1d56f876-fbe5-40d6-b110-49cdc5b0f6ef"
VSBP01000263.1	RepeatMasker	DNA/hAT-hAT19	231462	231849	1261	+	.	ID="hat-n2_ap";Tend="734";Tstart="427";shortTE="F";uid="bb442d3e-75f3-4538-ad38-3c2971702a10"
VSBP01000263.1	RepeatMasker	DNA/Ginger	176474	177898	7387	+	.	ID="rnd-6_family-5762";Tend="2535";Tstart="888";shortTE="F";uid="91ddfd96-dbbe-41e9-a417-0857fac9ce66"
VSBP01000263.1	RepeatMasker	Unknown	52098	53080	7501	+	.	ID="RND-1_FAMILY-204";Tend="1913";Tstart="953";shortTE="F";uid="afa204db-304c-4fdb-b00b-c9a78b9be79d"
VSBP01000263.1	RepeatMasker	DNA/MULE-MuDR	40123	41053	1100	+	.	ID="MUDR9X_AP";Tend="1866";Tstart="907";shortTE="F";uid="5ab4a7ee-dfc6-4a5d-a671-b2bae48ba5ec"
VSBP01000263.1	RepeatMasker	Unknown	24449	24681	987	+	.	ID="RND-1_FAMILY-37";Tend="1228";Tstart="724";shortTE="F";uid="3f228b10-84f3-438e-a9d4-f3252ba1dae6"
VSBP01000263.1	RepeatMasker	DNA/Ginger	200764	200946	523	+	.	ID="RND-1_FAMILY-3";Tend="1894";Tstart="1704";shortTE="F";uid="c29b9c4f-cbf8-4872-802a-bd34498082f9"
VSBP01000263.1	RepeatMasker	Unknown	184183	184338	1258	+	.	ID="RND-1_FAMILY-65";Tend="1105";Tstart="949";shortTE="F";uid="93ebd211-543b-48ce-bfbf-379ea25af2e6"
VSBP01000263.1	RepeatMasker	DNA/TcMar-Pogo	3613	4046	451	+	.	ID="POGO";Tend="1259";Tstart="829";shortTE="F";uid="5fa8ea0b-0efa-48cf-8a2b-7fe9c77abc27"
VSBP01000263.1	RepeatMasker	LINE/I-Jockey	10522	10991	604	+	.	ID="JOCKEY-2_DK";Tend="3979";Tstart="3296";shortTE="F";uid="012278c6-cfbc-43b7-8a13-c15a28c27c12"
VSBP01000263.1	RepeatMasker	DNA/Ginger	250133	251045	6849	+	.	ID="RND-1_FAMILY-3";Tend="1852";Tstart="947";shortTE="F";uid="c187cd76-7e5e-41c4-8887-8116bc077fcf"
VSBP01000263.1	RepeatMasker	DNA/hAT-hAT19	73827	74352	2817	+	.	ID="RND-4_FAMILY-943";Tend="1523";Tstart="966";shortTE="F";uid="bde8af3c-2e79-48c8-ae6a-24c98248ec3f"
VSBP01000263.1	RepeatMasker	Unknown	65363	66119	5263	+	.	ID="RND-6_FAMILY-2846";Tend="693";Tstart="1";shortTE="F";uid="21217979-8fcc-48f4-9ce5-eda559cc8434"
VSBP01000263.1	RepeatMasker	Unknown	339122	339323	1123	+	.	ID="RND-1_FAMILY-20";Tend="192";Tstart="1";shortTE="F";uid="854f6678-6237-43db-aa59-2f0532086872"
VSBP01000263.1	RepeatMasker	LTR/Gypsy	191866	192218	2988	+	.	ID="RND-6_FAMILY-2238";Tend="855";Tstart="507";shortTE="F";uid="51e2b46e-e414-44a9-a5ab-a0cc24998db2"
VSBP01000263.1	RepeatMasker	DNA/Kolobok-E	25765	26360	4398	+	.	ID="RND-6_FAMILY-360";Tend="1514";Tstart="933";shortTE="F";uid="8be35f67-b9cb-4a6f-8b1c-1a6c0ce2ba54"
VSBP01000263.1	RepeatMasker	LINE/I-Jockey	49209	49802	433	+	.	ID="RND-6_FAMILY-4015";Tend="903";Tstart="310";shortTE="F";uid="99b64af2-cb83-4e52-8134-4a09a27e0c04"
VSBP01000263.1	RepeatMasker	DNA/hAT-hAT19	167325	167894	746	+	.	ID="rnd-6_family-1676";Tend="1686";Tstart="1465";shortTE="F";uid="eb6e4f87-4a83-4448-8f9e-0092cd189e47"
VSBP01000263.1	RepeatMasker	Unknown	25172	25515	1279	+	.	ID="RND-6_FAMILY-29789";Tend="1411";Tstart="972";shortTE="F";uid="b2e65535-07e1-4e81-8bc6-cced5e1e1205"
VSBP01000263.1	RepeatMasker	DNA/Ginger-1	318575	318837	2027	+	.	ID="RND-1_FAMILY-79";Tend="1889";Tstart="1612";shortTE="F";uid="62633988-290e-4437-9630-9c241e37e48a"
VSBP01000263.1	RepeatMasker	LINE/R1	18600	18703	400	+	.	ID="SART-8_API";Tend="127";Tstart="8";shortTE="F";uid="a10f04b1-d030-4440-bec5-9b8dff9ea5fa"
VSBP01000263.1	RepeatMasker	Retroposon?	364436	365205	2308	+	.	ID="RND-3_FAMILY-37";Tend="1639";Tstart="900";shortTE="F";uid="5a17b47f-e918-4ad6-860c-80de6fa969a4"
VSBP01000263.1	RepeatMasker	DNA/hAT?	149951	150216	886	+	.	ID="RND-6_FAMILY-1055";Tend="1739";Tstart="1462";shortTE="F";uid="a43a89a4-ad6d-4527-82f7-9ebeea9e076a"
VSBP01000263.1	RepeatMasker	LTR/Gypsy	382772	384201	11121	+	.	ID="RND-1_FAMILY-171";Tend="2008";Tstart="595";shortTE="F";uid="0a52bd41-488b-483c-804b-2eeb4a6d0979"
VSBP01000263.1	RepeatMasker	Unknown	330152	330287	623	+	.	ID="RND-6_FAMILY-2593";Tend="968";Tstart="825";shortTE="F";uid="95a6e0aa-7e3b-43e6-affc-f64b1bc0381e"
VSBP01000263.1	RepeatMasker	Retroposon?	145206	145545	648	+	.	ID="RND-3_FAMILY-37";Tend="1230";Tstart="927";shortTE="F";uid="7a89ec91-0265-4604-b46e-1d5042820e9c"
VSBP01000263.1	RepeatMasker	LINE/L1	11285	12135	5437	+	.	ID="RND-5_FAMILY-1096";Tend="1303";Tstart="461";shortTE="F";uid="f456197f-43ce-4e3a-a322-f95e400cfeb4"
VSBP01000263.1	RepeatMasker	DNA/Kolobok-E	199678	200021	467	+	.	ID="KOLOBOKE-4_AP";Tend="2829";Tstart="2486";shortTE="F";uid="734107ba-e025-4e43-b802-96ad7d942334"
VSBP01000263.1	RepeatMasker	DNA/hAT-hATm	256547	256907	993	+	.	ID="HAT-4C_AP";Tend="4012";Tstart="3653";shortTE="F";uid="1edad929-734f-4ae6-986f-3841061a61bc"
VSBP01000263.1	RepeatMasker	Unknown	4544	5144	4035	+	.	ID="RND-5_FAMILY-366";Tend="928";Tstart="274";shortTE="F";uid="9336f3ec-20e4-487a-91f3-2bad1d2a6f19"
VSBP01000263.1	RepeatMasker	DNA/MULE-MuDR	153892	154317	1410	+	.	ID="RND-4_FAMILY-107";Tend="1414";Tstart="927";shortTE="F";uid="d6a2cd75-fd01-444b-9d1f-bdce3d3d8abc"
VSBP01000263.1	RepeatMasker	DNA	264912	265135	1367	+	.	ID="RND-5_FAMILY-9000";Tend="1904";Tstart="1682";shortTE="F";uid="ed6c89ab-90e1-4601-8a4b-89aeb1f6ad52"
VSBP01000263.1	RepeatMasker	DNA/hAT-Charlie	174052	174281	1471	+	.	ID="RND-6_FAMILY-3383";Tend="1042";Tstart="830";shortTE="F";uid="71ed5033-be64-4419-96a9-b5b8bfdec63a"
VSBP01000263.1	RepeatMasker	DNA/Kolobok-E	361532	361984	2545	+	.	ID="rnd-6_family-2012";Tend="1512";Tstart="1079";shortTE="F";uid="7cb1e3b4-5749-4140-9b64-a10e0be0b80d"
VSBP01000263.1	RepeatMasker	DNA/Ginger-1	318119	318585	2010	+	.	ID="rnd-1_family-79";Tend="1244";Tstart="995";shortTE="F";uid="8afdd661-c671-4b82-96b7-5e79a25f69b6"
VSBP01000263.1	RepeatMasker	DNA/Ginger	78533	79959	10363	+	.	ID="RND-6_FAMILY-5762";Tend="2540";Tstart="1101";shortTE="F";uid="c79846d0-d8db-4ea0-96a1-34e9cb72eb8d"
VSBP01000263.1	RepeatMasker	DNA	309172	309773	1367	+	.	ID="DNA4-3_AP";Tend="635";Tstart="7";shortTE="F";uid="23c6e89d-8b8f-489b-8d3f-b2d4a2e3b3dc"
VSBP01000263.1	RepeatMasker	DNA/Ginger-1	1299	1607	1486	+	.	ID="RND-1_FAMILY-79";Tend="1183";Tstart="856";shortTE="F";uid="ce2de603-5994-4fb2-952c-ac12789e0359"
VSBP01000263.1	RepeatMasker	Unknown	34964	35089	652	+	.	ID="RND-6_FAMILY-1235";Tend="361";Tstart="239";shortTE="F";uid="a25006ae-7fe1-4ac1-a056-ff228615a933"
VSBP01000263.1	RepeatMasker	Unknown	156892	157216	2359	+	.	ID="RND-1_FAMILY-237";Tend="1296";Tstart="975";shortTE="F";uid="30f19bde-dfab-47a2-8090-15c20877b8e1"
VSBP01000263.1	RepeatMasker	DNA/TcMar-Pogo	87108	87950	4986	+	.	ID="RND-6_FAMILY-12611";Tend="1487";Tstart="739";shortTE="F";uid="91948a97-cbaa-4d80-80c4-046253e8b652"
VSBP01000263.1	RepeatMasker	Unknown	46912	47934	1100	+	.	ID="RND-6_FAMILY-776";Tend="1673";Tstart="654";shortTE="F";uid="72ce5c53-ec3f-427d-b195-3a5cb6692e31"
VSBP01000263.1	RepeatMasker	DNA/MULE-MuDR	30818	31390	1207	+	.	ID="RND-5_FAMILY-1958";TEgroup="ctg_263%7CRND-5_FAMILY-1958%7C1";Tend="1569";Tstart="1085";shortTE="F";uid="f6e9c4f8-2a6f-4575-9cd0-de8fb84566d1"
VSBP01000263.1	RepeatMasker	DNA/Ginger	58035	59455	9655	+	.	ID="RND-6_FAMILY-9547";Tend="2516";Tstart="1109";shortTE="F";uid="80e64e7e-5385-424d-8109-ca46b9fa46eb"
VSBP01000263.1	RepeatMasker	Unknown	49910	50114	1070	+	.	ID="RND-6_FAMILY-4908";Tend="454";Tstart="269";shortTE="F";uid="b685a83a-fe8b-4efa-b703-a2c3fd2b8e59"
VSBP01000263.1	RepeatMasker	DNA/Ginger	83223	83369	1144	+	.	ID="RND-6_FAMILY-5762";Tend="2543";Tstart="2395";shortTE="F";uid="006ec9a0-2793-4c37-be57-3c19b0a73861"
VSBP01000263.1	RepeatMasker	DNA/MULE-MuDR	176118	176354	443	+	.	ID="RND-6_FAMILY-6133";Tend="1235";Tstart="1010";shortTE="F";uid="da3c0a86-fe8e-4c4e-b034-c91f8edf2bf5"
VSBP01000263.1	RepeatMasker	LINE/I-Jockey	46916	48724	1128	-	.	ID="RND-5_FAMILY-624";TEgroup="ctg_263%7CRND-5_FAMILY-624%7C1";Tend="1594";Tstart="510";shortTE="F";uid="a0a2eac1-a55d-4682-997a-f9f399347804"
VSBP01000263.1	RepeatMasker	Unknown	397	1419	6987	-	.	ID="RND-1_FAMILY-38";Tend="1411";Tstart="430";shortTE="F";uid="944079e3-7c25-41bb-9f01-cc7743c5becb"
VSBP01000263.1	RepeatMasker	Retroposon?	208107	208288	908	-	.	ID="RND-6_FAMILY-14985";Tend="1004";Tstart="838";shortTE="F";uid="5db5be4f-1361-4a40-acc6-9e58d8ed044f"
VSBP01000263.1	RepeatMasker	DNA/CMC-EnSpm	99795	100221	853	-	.	ID="RND-6_FAMILY-4741";Tend="375";Tstart="10";shortTE="F";uid="0c2c4e0b-7789-4a96-90b5-525c0693c738"
VSBP01000263.1	RepeatMasker	Unknown	347231	347763	1099	-	.	ID="RND-5_FAMILY-2534";Tend="1578";Tstart="1029";shortTE="F";uid="0795f273-f5e3-4576-864b-befe4a804169"
VSBP01000263.1	RepeatMasker	Unknown	38092	38646	2437	-	.	ID="RND-1_FAMILY-241";Tend="1064";Tstart="489";shortTE="F";uid="463ba522-8e48-4d22-b42d-c7b3f52c0983"
VSBP01000263.1	RepeatMasker	LINE/CR1	371087	371578	743	-	.	ID="RND-6_FAMILY-338";Tend="746";Tstart="324";shortTE="F";uid="84c37e0b-df28-41d5-9dc5-362796bf5ce5"
VSBP01000263.1	RepeatMasker	Retroposon?	364988	365258	405	-	.	ID="SINE2-1_AP";Tend="1370";Tstart="1106";shortTE="F";uid="baaf9cbb-d54e-4c01-ac57-b372f55b10be"
VSBP01000263.1	RepeatMasker	DNA/Ginger-1	177707	177932	1547	-	.	ID="RND-5_FAMILY-11470";Tend="618";Tstart="394";shortTE="F";uid="ede88846-df75-4a33-86ab-8e9a21ed3fc1"
VSBP01000263.1	RepeatMasker	DNA/hAT-Ac	66263	66399	592	-	.	ID="DNA8-20_AP";Tend="128";Tstart="1";shortTE="F";uid="1cb9d4eb-3fae-4f2b-96d3-7e1126c87e0d"
VSBP01000263.1	RepeatMasker	Retroposon?	350938	351414	575	-	.	ID="SINE2-1_AP";Tend="906";Tstart="464";shortTE="F";uid="15426969-706d-4c2f-9a4d-2fcd71a4d9f9"
VSBP01000263.1	RepeatMasker	DNA/hAT	31292	31500	1102	-	.	ID="HAT-N12_AP";Tend="230";Tstart="1";shortTE="F";uid="a597569c-546f-43f7-abad-5e84a35ead2f"
VSBP01000263.1	RepeatMasker	DNA/Kolobok-E	220636	220808	520	-	.	ID="RND-6_FAMILY-16198";Tend="1211";Tstart="1053";shortTE="F";uid="20bba516-9450-49f2-b846-94744aa6f61b"
VSBP01000263.1	RepeatMasker	DNA/Ginger	145174	145351	452	-	.	ID="RND-5_FAMILY-5363";Tend="1913";Tstart="1713";shortTE="F";uid="b34924ae-6ea2-493a-be3a-6c9dd1d5aade"
VSBP01000263.1	RepeatMasker	Retroposon?	196616	197079	695	-	.	ID="RND-3_FAMILY-37";Tend="1450";Tstart="945";shortTE="F";uid="e8e3b437-b34a-488f-95dd-19c54b06855f"
VSBP01000263.1	RepeatMasker	Unknown	353414	353689	1625	-	.	ID="RND-1_FAMILY-35";Tend="1455";Tstart="1224";shortTE="F";uid="d11cd545-c1a7-4388-abe5-cc455d9337cc"
VSBP01000263.1	RepeatMasker	Unknown	35120	35921	1437	-	.	ID="RND-6_FAMILY-16299";Tend="429";Tstart="2";shortTE="F";uid="b3c00aa1-7402-4a27-92d1-b848f77bcfce"
VSBP01000263.1	RepeatMasker	Unknown	111627	112260	4998	-	.	ID="RND-1_FAMILY-41";Tend="1134";Tstart="499";shortTE="F";uid="0b7a6f99-1cd6-447f-91f5-1822ccefce90"
VSBP01000263.1	RepeatMasker	DNA/P	33122	33858	578	-	.	ID="RND-6_FAMILY-7845";Tend="1013";Tstart="282";shortTE="F";uid="76664937-b4c7-4e34-a3d7-c8851d155e9c"
VSBP01000263.1	RepeatMasker	Unknown	254877	255627	2348	-	.	ID="RND-1_FAMILY-51";Tend="1473";Tstart="487";shortTE="F";uid="6943c980-64b9-489c-960c-bc989481c72f"
VSBP01000263.1	RepeatMasker	DNA/hAT-Tip100	126029	126296	665	-	.	ID="RND-6_FAMILY-12084";Tend="1027";Tstart="775";shortTE="F";uid="e7d780d2-38be-423a-9404-5dca92413eee"
VSBP01000263.1	RepeatMasker	DNA/hAT-Tip100	378398	378884	404	-	.	ID="RND-6_FAMILY-469";Tend="1408";Tstart="935";shortTE="F";uid="8121279b-67c5-4d8a-8768-eb9916e46b7d"
VSBP01000263.1	RepeatMasker	DNA/CMC-EnSpm	98850	99500	1114	-	.	ID="RND-6_FAMILY-4741";Tend="946";Tstart="383";shortTE="F";uid="fa9ba21b-1b61-4e50-9fee-48b7df6e5319"
VSBP01000263.1	RepeatMasker	Unknown	181	398	1734	-	.	ID="RND-1_FAMILY-51";Tend="1495";Tstart="1277";shortTE="F";uid="84c4bc66-048b-4a67-b50f-98eaac6a709e"
VSBP01000263.1	RepeatMasker	Unknown	80208	80968	6024	-	.	ID="RND-6_FAMILY-16299";Tend="1544";Tstart="750";shortTE="F";uid="69b08f0b-2e47-4165-974e-41531739efea"
VSBP01000263.1	RepeatMasker	DNA/Ginger	225198	226829	11732	-	.	ID="RND-6_FAMILY-5762";Tend="2539";Tstart="894";shortTE="F";uid="8ebcb742-00c6-4c3e-9c4b-8ce509119880"
VSBP01000263.1	RepeatMasker	Unknown	2774	2962	1354	-	.	ID="RND-4_FAMILY-254";Tend="1558";Tstart="1370";shortTE="F";uid="043e0200-75f6-4ead-b2c9-d42acd504780"
VSBP01000263.1	RepeatMasker	Unknown	104945	105236	1751	-	.	ID="RND-1_FAMILY-41";Tend="1314";Tstart="1066";shortTE="F";uid="0e415a19-b64b-4265-b842-4ca7d7e1825a"
VSBP01000263.1	RepeatMasker	LTR/Copia	25329	25548	971	-	.	ID="RND-6_FAMILY-27319";Tend="888";Tstart="662";shortTE="F";uid="2ff42290-3f65-4bf5-8722-3b37aeec7df7"
VSBP01000263.1	RepeatMasker	DNA	220021	220235	443	-	.	ID="DNA4-3_AP";Tend="374";Tstart="146";shortTE="F";uid="e7247711-46d9-45fd-9c8a-807a30ca5fc8"
VSBP01000263.1	RepeatMasker	Retroposon?	115579	116151	546	-	.	ID="RND-3_FAMILY-37";Tend="1507";Tstart="908";shortTE="F";uid="4255e2c4-9335-416e-8d16-86a9dc6ef64e"
VSBP01000263.1	RepeatMasker	Unknown	6539	6786	1176	-	.	ID="RND-1_FAMILY-55";Tend="709";Tstart="456";shortTE="F";uid="1ab22f2f-859f-4406-ad34-805bd278c454"
VSBP01000263.1	RepeatMasker	LINE/I-Jockey	59450	59619	525	-	.	ID="RND-6_FAMILY-2986";Tend="668";Tstart="493";shortTE="F";uid="5ef0d184-f01e-46f5-8d23-f29f5ec200b7"
VSBP01000263.1	RepeatMasker	DNA/Ginger	320770	322215	5991	-	.	ID="RND-6_FAMILY-5762";TEgroup="ctg_263%7CRND-6_FAMILY-5762%7C1";Tend="2539";Tstart="870";shortTE="F";uid="a01eb793-b861-400d-bc09-926043991d42"
VSBP01000263.1	RepeatMasker	DNA	171977	172298	676	-	.	ID="ttaa3c_ap";Tend="399";Tstart="76";shortTE="F";uid="63dbb514-4ec4-4275-9fc3-f8acf933e233"
VSBP01000263.1	RepeatMasker	DNA/hAT-Tip100	284001	284439	3514	-	.	ID="RND-5_FAMILY-720";Tend="1147";Tstart="711";shortTE="F";uid="886d70f9-0d7b-48be-a4b6-22848ff56dc2"
VSBP01000263.1	RepeatMasker	Unknown	20026	20255	1763	-	.	ID="RND-6_FAMILY-3173";Tend="866";Tstart="635";shortTE="F";uid="fa0f0b63-7951-4eba-b734-657f1ec81e72"
VSBP01000263.1	RepeatMasker	Unknown	81205	81999	5821	-	.	ID="RND-6_FAMILY-16299";Tend="752";Tstart="1";shortTE="F";uid="496a532e-2eff-42a2-bb64-385ec81aa1f2"
VSBP01000263.1	RepeatMasker	DNA	209319	209484	564	-	.	ID="dna4-2_ap";Tend="769";Tstart="605";shortTE="F";uid="f7097c9d-4fa6-4947-a83d-ece3626f8080"
VSBP01000263.1	RepeatMasker	DNA/hAT-Charlie	205145	205310	1238	-	.	ID="RND-4_FAMILY-2028";Tend="1230";Tstart="1065";shortTE="F";uid="a6966499-fd16-4e70-b90d-e9958b695f3e"
VSBP01000263.1	RepeatMasker	DNA/hAT	42344	42562	1423	-	.	ID="RND-5_FAMILY-3274";Tend="1150";Tstart="945";shortTE="F";uid="902d628a-7eb6-4350-9efa-7a4e6debc761"
VSBP01000263.1	RepeatMasker	DNA/Ginger	295003	295163	1233	-	.	ID="RND-1_FAMILY-3";Tend="1105";Tstart="946";shortTE="F";uid="f2b06197-eaf4-48a0-a0b1-89ae69743063"
VSBP01000263.1	RepeatMasker	Unknown	272380	272634	1378	-	.	ID="RND-5_FAMILY-3308";Tend="1122";Tstart="858";shortTE="F";uid="75b36701-c0f0-43f5-a44b-133f56fcffbd"
VSBP01000263.1	RepeatMasker	DNA/hAT-Tip100	70562	71803	9850	-	.	ID="RND-6_FAMILY-15665";Tend="1577";Tstart="333";shortTE="F";uid="f93f0b31-d5a1-4cf2-a50d-561aa79a6da3"
VSBP01000263.1	RepeatMasker	DNA/hAT-Tip100	61885	62379	4303	-	.	ID="RND-6_FAMILY-2801";Tend="1280";Tstart="787";shortTE="F";uid="290207fc-29fd-4a8e-8dd4-22d0e3b11330"
VSBP01000263.1	RepeatMasker	LTR/Gypsy	368393	368717	2549	-	.	ID="RND-5_FAMILY-2673";Tend="533";Tstart="198";shortTE="F";uid="8f8f11f1-7266-4383-bc01-98f38fb7b1cd"
VSBP01000263.1	RepeatMasker	RC/Helitron	69032	69316	424	-	.	ID="HELITRON-N7_PXU";TEgroup="ctg_263%7CHELITRON-N7_PXU%7C1";Tend="101";Tstart="27";shortTE="T";uid="5556dc86-3dcb-4f61-b15e-6513eedc520d"
VSBP01000263.1	RepeatMasker	DNA/Ginger	132227	132891	4876	-	.	ID="RND-6_FAMILY-5762";Tend="1550";Tstart="895";shortTE="F";uid="96c040d9-685c-4be0-b203-5a06007411b8"
VSBP01000263.1	RepeatMasker	DNA/Kolobok-E	217895	218171	432	-	.	ID="KOLOBOKE-2_AP";Tend="1364";Tstart="1103";shortTE="F";uid="a0479388-df80-4b8c-b237-339afc94f509"
VSBP01000263.1	RepeatMasker	DNA/Ginger-1	377896	378337	3516	-	.	ID="RND-5_FAMILY-5842";Tend="1297";Tstart="857";shortTE="F";uid="51e56972-0199-452d-878b-ffbaf72c2dd7"
VSBP01000263.1	RepeatMasker	RC/Helitron	311536	311757	1033	-	.	ID="RND-1_FAMILY-297";Tend="1161";Tstart="920";shortTE="F";uid="f8739919-86ca-4227-81bb-ed2ba7dd9aba"
VSBP01000263.1	RepeatMasker	DNA/hAT-Charlie	76664	76893	1178	-	.	ID="HAT-N1_AP";Tend="561";Tstart="332";shortTE="F";uid="7367b056-c562-42d4-8f18-85eeef11b800"
VSBP01000263.1	RepeatMasker	DNA/hAT-Tip100	281773	282069	695	-	.	ID="RND-6_FAMILY-5492";Tend="1306";Tstart="917";shortTE="F";uid="bdad981b-bc28-44bb-a016-987c17007cb7"
VSBP01000263.1	RepeatMasker	DNA	216251	216533	677	-	.	ID="TTAA2D_AP";Tend="297";Tstart="2";shortTE="F";uid="e0eef7e5-be79-433e-8998-762603fcb832"
VSBP01000263.1	RepeatMasker	DNA	162651	162791	417	-	.	ID="TTAA2B_AP";Tend="421";Tstart="271";shortTE="F";uid="47400f31-10ce-45ae-9fda-0eafd04fbd2e"
VSBP01000263.1	RepeatMasker	DNA	42549	42754	1523	-	.	ID="RND-6_FAMILY-7733";Tend="1664";Tstart="1459";shortTE="F";uid="e033936a-93bf-4ec4-b839-676cc379a420"
VSBP01000263.1	RepeatMasker	Retroposon?	354551	354988	937	-	.	ID="RND-3_FAMILY-37";Tend="1359";Tstart="915";shortTE="F";uid="e2be7ffe-6f80-49d4-84b3-3147908fdd15"
VSBP01000263.1	RepeatMasker	RC/Helitron	26360	26521	1118	-	.	ID="RND-1_FAMILY-309";Tend="589";Tstart="428";shortTE="F";uid="576c3005-5d22-41f2-9cda-fc28000dd0c6"
VSBP01000263.1	RepeatMasker	Unknown	5138	5329	1359	-	.	ID="RND-4_FAMILY-254";Tend="1561";Tstart="1370";shortTE="F";uid="4297a1e6-ec96-4963-8ff4-eab9c672ec68"
VSBP01000263.1	RepeatMasker	DNA	182253	182754	561	-	.	ID="rnd-5_family-9000";Tend="1832";Tstart="1504";shortTE="F";uid="27f6c6d2-fdde-4cbf-9c00-29374cab9f90"
VSBP01000263.1	RepeatMasker	Unknown	10908	11191	490	-	.	ID="RND-6_FAMILY-776";Tend="1610";Tstart="1331";shortTE="F";uid="7817e6cd-b23a-41fc-8326-79ab6f275f12"
VSBP01000263.1	RepeatMasker	DNA/hAT	62407	62657	947	-	.	ID="DNA8-23_AP";Tend="207";Tstart="1";shortTE="F";uid="22177e80-5445-4970-88c0-cb2afcc72546"
VSBP01000263.1	RepeatMasker	RC/Helitron	371862	372478	865	-	.	ID="HELITRON-1_AAE";Tend="6114";Tstart="5505";shortTE="F";uid="1f3f8539-1a2c-4476-9196-cf30185b3ff9"
VSBP01000263.1	RepeatMasker	Unknown	384349	384589	1877	-	.	ID="RND-6_FAMILY-7929";Tend="593";Tstart="353";shortTE="F";uid="38843df9-7908-48f7-aa8e-6e5f21524723"
VSBP01000263.1	RepeatMasker	DNA/hAT-Charlie	229630	229788	922	-	.	ID="DNA8-58_AP";Tend="200";Tstart="1";shortTE="F";uid="e6aefb02-5745-4846-9f6f-3d3e2090349d"
VSBP01000263.1	RepeatMasker	Unknown	4439	4539	574	-	.	ID="RND-4_FAMILY-254";Tend="1368";Tstart="1269";shortTE="F";uid="457bf691-ab54-491c-aa92-e8392d97904f"
VSBP01000263.1	RepeatMasker	LINE/I-Jockey	50345	50868	520	-	.	ID="JOCKEY-3_RPR";Tend="1445";Tstart="925";shortTE="F";uid="fe2bfded-2582-4843-afcd-d37af59cad56"
VSBP01000263.1	RepeatMasker	DNA/Maverick	13877	14327	552	-	.	ID="polinton-3_nvi";Tend="7077";Tstart="6738";shortTE="F";uid="6c234e00-d1d1-4795-9472-2384135f90b7"
VSBP01000263.1	RepeatMasker	Unknown	149840	150170	1656	-	.	ID="RND-5_FAMILY-7584";Tend="1187";Tstart="830";shortTE="F";uid="e18d5587-28db-4102-a375-19ab0ab1f7bb"
VSBP01000263.1	RepeatMasker	Retroposon?	183991	184175	457	-	.	ID="RND-3_FAMILY-37";Tend="1102";Tstart="921";shortTE="F";uid="87b1c2d7-f9ce-49dc-ba03-88c93ca5e622"
VSBP01000263.1	RepeatMasker	DNA/Maverick	14858	15828	3030	-	.	ID="rnd-6_family-2497";Tend="783";Tstart="3";shortTE="F";uid="319d0f77-9ba2-4049-8b77-c40584d5e821"
VSBP01000263.1	RepeatMasker	Unknown	140728	141018	1232	-	.	ID="RND-1_FAMILY-20";Tend="308";Tstart="1";shortTE="F";uid="5d625c59-a3e8-413b-b6cf-6bddc143338d"
VSBP01000263.1	RepeatMasker	Unknown	137276	137467	753	-	.	ID="RND-6_FAMILY-3104";Tend="1378";Tstart="1191";shortTE="F";uid="0ad43a1e-d17d-4c7c-94b8-ec26d6e21068"
VSBP01000263.1	RepeatMasker	DNA	279335	279761	774	-	.	ID="dna4-3_ap";Tend="428";Tstart="24";shortTE="F";uid="df8256cd-b1a9-411b-85ce-a9f8f605215b"
VSBP01000263.1	RepeatMasker	DNA/hAT	151735	151959	1615	-	.	ID="RND-6_FAMILY-8835";Tend="1151";Tstart="925";shortTE="F";uid="3f83db9a-3948-4cf7-995b-b21850ace70b"
VSBP01000263.1	RepeatMasker	DNA/Kolobok-E	59578	60247	3837	-	.	ID="RND-6_FAMILY-2012";Tend="1538";Tstart="868";shortTE="F";uid="eb9a4bab-c5c6-4c96-a38b-b385fa0f588c"
VSBP01000263.1	RepeatMasker	DNA/hAT-Tip100	85727	86156	1168	-	.	ID="RND-6_FAMILY-1797";TEgroup="ctg_263%7CRND-6_FAMILY-1797%7C1";Tend="1432";Tstart="902";shortTE="F";uid="02c3255c-9639-4978-8fed-43ef5ceccd04"
VSBP01000263.1	RepeatMasker	Unknown	21590	22433	6894	-	.	ID="RND-6_FAMILY-3173";Tend="866";Tstart="18";shortTE="F";uid="047027d3-a673-4c28-9450-55b7b69ef12a"
VSBP01000263.1	RepeatMasker	Unknown	24196	24448	1184	-	.	ID="RND-1_FAMILY-55";Tend="1009";Tstart="762";shortTE="F";uid="c1e0a732-5575-4444-8963-f298fc7d027b"
VSBP01000263.1	RepeatMasker	RC/Helitron	372761	372890	629	-	.	ID="RND-5_FAMILY-12947";Tend="1030";Tstart="901";shortTE="F";uid="a9f5d744-76d5-4ee7-af1f-74c1f1f54009"
VSBP01000263.1	RepeatMasker	Retroposon?	200250	200886	923	-	.	ID="RND-3_FAMILY-37";Tend="1551";Tstart="908";shortTE="F";uid="694b6591-bfec-4cb5-97a7-5523bfef50a5"
VSBP01000263.1	RepeatMasker	DNA/Ginger	294401	294649	1333	-	.	ID="rnd-6_family-5762";Tend="2545";Tstart="2380";shortTE="F";uid="c4888c99-6aaa-46d1-80bf-e6265680591b"
VSBP01000263.1	RepeatMasker	DNA	44203	45002	5902	-	.	ID="RND-6_FAMILY-7733";Tend="1521";Tstart="730";shortTE="F";uid="00b18e76-6233-44d8-996f-c72d45c771dd"
VSBP01000263.1	RepeatMasker	DNA/MULE-NOF	241939	242119	427	-	.	ID="RND-6_FAMILY-8480";Tend="1084";Tstart="902";shortTE="F";uid="dd0bbee5-56d6-45a1-9f3c-6d412745f261"
VSBP01000263.1	RepeatMasker	DNA/hAT-Tip100	27963	28660	595	-	.	ID="RND-6_FAMILY-469";Tend="1618";Tstart="935";shortTE="F";uid="b7c5379e-d0f9-486c-9603-2bd70890862a"
VSBP01002630.1	RepeatMasker	LTR/Copia	1344	1446	431	+	.	ID="RND-6_FAMILY-638";Tend="226";Tstart="100";shortTE="F";uid="45943a67-2484-46ee-a041-964060cd5cfb"
VSBP01002630.1	RepeatMasker	DNA	1	953	7729	-	.	ID="RND-6_FAMILY-17156";Tend="940";Tstart="1";shortTE="F";uid="29d324a3-75cb-4fd8-8db1-f69ed2f62b21"
VSBP01002630.1	RepeatMasker	Unknown	2723	3198	3453	-	.	ID="RND-1_FAMILY-0";Tend="1518";Tstart="1042";shortTE="F";uid="510a0f2b-373c-4204-b5bc-31fdbbf51fb6"
VSBP01026300.1	RepeatMasker	Unknown	1	642	1162	+	.	ID="RND-6_FAMILY-473";TEgroup="ctg_26300%7CRND-6_FAMILY-473%7C1";Tend="576";Tstart="99";shortTE="F";uid="bbeb82bd-a79f-4602-a28d-add1373d7772"
VSBP01026301.1	RepeatMasker	DNA/Ginger-1	460	686	1817	+	.	ID="RND-1_FAMILY-79";Tend="1214";Tstart="991";shortTE="F";uid="c969e24f-ad11-4b97-babf-66e9fea5647a"
VSBP01026301.1	RepeatMasker	Retroposon?	415	588	594	-	.	ID="RND-5_FAMILY-8130";Tend="173";Tstart="1";shortTE="F";uid="85313877-3694-444f-be07-eccfa1b6117b"
VSBP01026301.1	RepeatMasker	DNA/Ginger	1	467	3744	-	.	ID="RND-6_FAMILY-9547";Tend="1778";Tstart="1311";shortTE="F";uid="64fa1e84-7cb3-41ef-bb52-03dff672123b"
VSBP01026302.1	RepeatMasker	DNA/hAT-Ac	188	689	3711	-	.	ID="RND-5_FAMILY-1922";Tend="1127";Tstart="638";shortTE="F";uid="3fbed727-4b17-4703-9b0a-9bb8745a0dda"
VSBP01026303.1	RepeatMasker	DNA/MULE-MuDR	1	680	3094	+	.	ID="rnd-6_family-1911";Tend="1420";Tstart="324";shortTE="F";uid="c5ab70c1-64cc-4dbc-a04e-29398c26aa77"
VSBP01026304.1	RepeatMasker	Unknown	367	541	836	-	.	ID="RND-6_FAMILY-3104";Tend="1192";Tstart="1022";shortTE="F";uid="1de9fce2-0386-4f69-ab5b-dfbbfdd5854d"
VSBP01026304.1	RepeatMasker	Unknown	1	263	1284	-	.	ID="RND-1_FAMILY-195";Tend="312";Tstart="74";shortTE="F";uid="61698edf-e5f9-40a2-ae7f-3b547be19498"
VSBP01026305.1	RepeatMasker	DNA/hAT-hAT19	34	207	652	-	.	ID="RND-6_FAMILY-5527";Tend="1206";Tstart="1016";shortTE="F";uid="057cbb0b-dfca-46f9-8448-e07ca0fe4f29"
VSBP01026306.1	RepeatMasker	LINE/L2	186	688	1627	-	.	ID="RND-5_FAMILY-6730";Tend="1695";Tstart="1189";shortTE="F";uid="94a2b6c1-c1d0-48b2-b1dc-7d0259c1252b"
VSBP01026308.1	RepeatMasker	Unknown	21	388	1344	+	.	ID="RND-6_FAMILY-7582";TEgroup="ctg_26308%7CRND-6_FAMILY-7582%7C1";Tend="560";Tstart="4";shortTE="F";uid="de002cdc-a746-4273-a640-579f5f7ed54c"
VSBP01026308.1	RepeatMasker	Unknown	553	681	712	+	.	ID="RND-6_FAMILY-7582";Tend="681";Tstart="561";shortTE="F";uid="926ef4eb-b23e-4591-8d46-2db36569c3c0"
VSBP01026309.1	RepeatMasker	Unknown	2	509	948	-	.	ID="RND-1_FAMILY-17";Tend="1296";Tstart="550";shortTE="F";uid="59acb33f-fcb5-454e-97ca-8ae741649de1"
VSBP01026309.1	RepeatMasker	Unknown	509	678	479	-	.	ID="RND-5_FAMILY-2657";Tend="171";Tstart="12";shortTE="F";uid="5fbde392-48bd-45f9-83fe-fe1d202b84f8"
VSBP01002631.1	RepeatMasker	Unknown	1432	2526	4602	+	.	ID="RND-6_FAMILY-13587";Tend="1755";Tstart="742";shortTE="F";uid="fea7bb02-c9f4-43d7-9460-d2a893864436"
VSBP01002631.1	RepeatMasker	LTR/Gypsy	1	648	5435	+	.	ID="RND-6_FAMILY-2238";Tend="855";Tstart="208";shortTE="F";uid="d36fd1ff-1bec-46f8-9e07-1595bb5af82d"
VSBP01026311.1	RepeatMasker	DNA/Ginger	1	294	1957	+	.	ID="RND-6_FAMILY-5762";Tend="2571";Tstart="2293";shortTE="F";uid="37b19bc9-968d-4375-b491-1869385715aa"
VSBP01026312.1	RepeatMasker	DNA/Maverick	1	688	3830	+	.	ID="rnd-6_family-1823";Tend="789";Tstart="47";shortTE="F";uid="dac74f46-9a8d-46ad-aecb-6ffdf5a2dde9"
VSBP01026313.1	RepeatMasker	DNA/MULE-MuDR	1	202	1785	-	.	ID="RND-5_FAMILY-4363";Tend="1139";Tstart="938";shortTE="F";uid="eb6df1d1-c094-4291-a3ed-d764e4618c91"
VSBP01026314.1	RepeatMasker	DNA/hAT-Tip100	378	493	594	+	.	ID="DNA8-28_AP";Tend="1034";Tstart="918";shortTE="F";uid="fae6d962-7ef4-45d6-ab74-9dbd477cea7d"
VSBP01026314.1	RepeatMasker	Unknown	518	686	507	+	.	ID="RND-6_FAMILY-2485";Tend="1045";Tstart="866";shortTE="F";uid="d1162105-7fdb-4a28-a8fe-6db2c0063e15"
VSBP01026314.1	RepeatMasker	DNA	1	174	1242	+	.	ID="RND-5_FAMILY-263";Tend="1600";Tstart="1424";shortTE="F";uid="90136f97-37e9-43fa-ae95-ad784c312d75"
VSBP01026314.1	RepeatMasker	DNA	181	319	851	-	.	ID="RND-6_FAMILY-3496";Tend="1015";Tstart="877";shortTE="F";uid="88a469fd-e40f-4f68-952f-1e5ecb57c065"
VSBP01026315.1	RepeatMasker	DNA/Maverick	1	688	3608	+	.	ID="RND-6_FAMILY-2816";Tend="629";Tstart="1";shortTE="F";uid="6cff226e-3674-4e27-b15d-5b9b2af6984f"
VSBP01026316.1	RepeatMasker	DNA/MULE-MuDR	1	688	5349	-	.	ID="RND-6_FAMILY-2594";Tend="822";Tstart="123";shortTE="F";uid="3fe3e336-c2aa-4798-8943-4f1ccd75bc98"
VSBP01026317.1	RepeatMasker	RC/Helitron	1	514	3515	-	.	ID="RND-1_FAMILY-336";Tend="773";Tstart="211";shortTE="F";uid="1d8702a7-0a2b-414e-82dc-1b2715579474"
VSBP01026317.1	RepeatMasker	Unknown	421	527	560	-	.	ID="RND-6_FAMILY-3568";Tend="850";Tstart="745";shortTE="F";uid="577e9c2a-09cc-4f89-830c-edf5aa75166f"
VSBP01026318.1	RepeatMasker	DNA/Ginger	1	688	5153	+	.	ID="RND-6_FAMILY-9547";Tend="2341";Tstart="1656";shortTE="F";uid="798f83c8-f634-407e-a318-8b20ff4c4418"
VSBP01026319.1	RepeatMasker	DNA	187	491	2320	-	.	ID="RND-5_FAMILY-361";Tend="922";Tstart="618";shortTE="F";uid="452745ef-3246-47e2-b022-c8da76953779"
VSBP01002632.1	RepeatMasker	Unknown	1275	2897	2507	+	.	ID="RND-5_FAMILY-16387";Tend="2139";Tstart="618";shortTE="F";uid="8c1eab08-4ef8-493c-b7f7-b82b2177b691"
VSBP01002632.1	RepeatMasker	DNA/hAT	303	1044	4932	+	.	ID="RND-5_FAMILY-3989";Tend="1588";Tstart="828";shortTE="F";uid="0e2f134f-ddd9-4e95-bdaa-67dc3665c8c3"
VSBP01002632.1	RepeatMasker	DNA/Ginger	2835	3195	2062	-	.	ID="RND-6_FAMILY-9547";Tend="2605";Tstart="2259";shortTE="F";uid="5311fa81-f364-4d06-97fc-e170149d4cb4"
VSBP01026320.1	RepeatMasker	DNA	1	224	1415	+	.	ID="RND-1_FAMILY-45";Tend="1422";Tstart="1189";shortTE="F";uid="4ebee072-54a5-4734-afd8-d8e570bbea60"
VSBP01026321.1	RepeatMasker	LINE/L2	531	683	408	-	.	ID="RND-5_FAMILY-2776";Tend="241";Tstart="91";shortTE="F";uid="6650e7ab-af02-4bd8-be6e-9535cd6f3ea5"
VSBP01026321.1	RepeatMasker	LINE/CR1	51	612	612	-	.	ID="RND-6_FAMILY-6917";Tend="986";Tstart="446";shortTE="F";uid="db5a9ea5-fe87-4caf-b700-739c4a77a2fe"
VSBP01026322.1	RepeatMasker	DNA/Ginger	1	490	3931	+	.	ID="RND-6_FAMILY-5762";Tend="2133";Tstart="1644";shortTE="F";uid="8c3286de-5120-4550-a609-37f914ba94c2"
VSBP01026322.1	RepeatMasker	Unknown	483	688	1727	-	.	ID="RND-6_FAMILY-4127";Tend="817";Tstart="618";shortTE="F";uid="f4c8c69f-1a09-4e64-81b7-241f8deaebcf"
VSBP01026323.1	RepeatMasker	DNA/P	1	406	2882	+	.	ID="RND-6_FAMILY-6867";Tend="1105";Tstart="748";shortTE="F";uid="a8487579-6849-40f1-aba5-dfa91172cafd"
VSBP01026324.1	RepeatMasker	DNA/MULE-MuDR	149	308	983	+	.	ID="RND-6_FAMILY-11618";Tend="1311";Tstart="1138";shortTE="F";uid="31bd2899-c56e-43fd-899c-f5ae0ee7a7e7"
VSBP01026327.1	RepeatMasker	DNA/P	200	688	1880	+	.	ID="P-4_AP";Tend="510";Tstart="1";shortTE="F";uid="fafe82a8-8ec7-419c-9e33-5fae1a52e34d"
VSBP01026328.1	RepeatMasker	LTR/Gypsy	1	109	963	+	.	ID="RND-6_FAMILY-1574";Tend="917";Tstart="809";shortTE="F";uid="056b6ac4-4006-4e92-a292-13a5e360d6c7"
VSBP01002633.1	RepeatMasker	DNA/Ginger	778	904	617	+	.	ID="RND-5_FAMILY-5363";Tend="1460";Tstart="1331";shortTE="F";uid="328eab2f-b800-4c66-ac01-fc6caa144a3b"
VSBP01002633.1	RepeatMasker	DNA	1446	1872	1113	+	.	ID="DNA-TTAA-1_AP";Tend="423";Tstart="1";shortTE="F";uid="3ab025aa-cf1d-431a-bc55-0a618932a0f3"
VSBP01002633.1	RepeatMasker	DNA/Ginger	1	786	5986	+	.	ID="RND-6_FAMILY-9547";Tend="2521";Tstart="1747";shortTE="F";uid="48862778-349e-4804-8316-79e2526640e1"
VSBP01002633.1	RepeatMasker	Unknown	344	854	504	-	.	ID="RND-5_FAMILY-2826";Tend="2268";Tstart="1801";shortTE="F";uid="6e83db7b-687c-49da-877e-a70f34c5d6d1"
VSBP01002633.1	RepeatMasker	DNA/Kolobok-T2	2802	3195	3054	-	.	ID="RND-6_FAMILY-5881";Tend="669";Tstart="284";shortTE="F";uid="8386ef0d-25b9-4bf7-9094-28537fd88bc0"
VSBP01002633.1	RepeatMasker	Unknown	2364	2632	2066	-	.	ID="RND-6_FAMILY-3449";Tend="659";Tstart="402";shortTE="F";uid="29272fd0-8681-4a59-8025-8102d7c0865a"
VSBP01026330.1	RepeatMasker	DNA/MULE-MuDR	227	363	438	-	.	ID="RND-6_FAMILY-8640";Tend="740";Tstart="607";shortTE="F";uid="845fdb8b-4521-42bd-a1ad-018100e87529"
VSBP01026331.1	RepeatMasker	LTR/Pao	203	688	3688	+	.	ID="RND-6_FAMILY-2715";Tend="480";Tstart="1";shortTE="F";uid="e77f6ac5-43f2-4277-adb7-0b16630381c5"
VSBP01026333.1	RepeatMasker	DNA/Ginger-1	292	688	1950	+	.	ID="RND-1_FAMILY-79";Tend="1294";Tstart="887";shortTE="F";uid="4e568f7e-653f-4abf-a5ff-2ae34e6d6782"
VSBP01026334.1	RepeatMasker	DNA/Maverick	41	459	442	+	.	ID="RND-1_FAMILY-248";Tend="1317";Tstart="902";shortTE="F";uid="2e5e7e81-7367-46bb-9180-73f2eb6b34f2"
VSBP01026334.1	RepeatMasker	DNA/Maverick	119	684	679	-	.	ID="RND-1_FAMILY-130";Tend="732";Tstart="167";shortTE="F";uid="85d12994-c497-45cd-96b1-5b154aa0b44c"
VSBP01026335.1	RepeatMasker	Unknown	1	688	4428	-	.	ID="RND-1_FAMILY-240";Tend="689";Tstart="1";shortTE="F";uid="6db763db-3139-46b7-a8b9-74e13d4b29c7"
VSBP01026336.1	RepeatMasker	DNA/hAT-Blackjack	1	250	1802	+	.	ID="RND-5_FAMILY-1868";Tend="976";Tstart="732";shortTE="F";uid="833d1889-c441-4b47-a478-30d8e06a3212"
VSBP01026336.1	RepeatMasker	LTR/Gypsy	308	688	2943	+	.	ID="RND-6_FAMILY-7627";Tend="378";Tstart="1";shortTE="F";uid="5d8c4f3a-51a5-49f3-914d-4ce4bb2c8672"
VSBP01026337.1	RepeatMasker	DNA/Ginger	1	688	5309	+	.	ID="RND-6_FAMILY-5762";Tend="2263";Tstart="1577";shortTE="F";uid="4d0775e6-dc0a-4a6a-8f5e-e37923994c74"
VSBP01026338.1	RepeatMasker	Retroposon?	1	688	5136	+	.	ID="RND-4_FAMILY-2903";Tend="1219";Tstart="533";shortTE="F";uid="908e8391-1ed7-4040-8b72-116c02bb78f1"
VSBP01026339.1	RepeatMasker	Unknown	535	688	1260	-	.	ID="RND-6_FAMILY-17026";Tend="728";Tstart="576";shortTE="F";uid="72567e3f-5747-4429-a42b-3c6ebc629c4c"
VSBP01002634.1	RepeatMasker	DNA/Ginger-2	2383	2696	643	+	.	ID="GINGER2-2_LMI";Tend="1759";Tstart="1458";shortTE="F";uid="c045ee5f-e277-4c44-a7cc-1d46bd6941d5"
VSBP01026340.1	RepeatMasker	Unknown	1	688	3946	-	.	ID="RND-1_FAMILY-24";Tend="927";Tstart="229";shortTE="F";uid="4901cef7-32ad-49dd-b88e-6b039a27e24d"
VSBP01026341.1	RepeatMasker	DNA/Ginger	1	688	5566	+	.	ID="RND-6_FAMILY-5762";Tend="1716";Tstart="1028";shortTE="F";uid="71913226-902b-46ce-8e15-ff5b033ccc70"
VSBP01026343.1	RepeatMasker	Unknown	1	579	2955	-	.	ID="RND-1_FAMILY-0";Tend="1035";Tstart="338";shortTE="F";uid="acb8e095-ee7d-4c25-bc91-9209fa98ba75"
VSBP01026344.1	RepeatMasker	Unknown	1	688	4838	-	.	ID="RND-3_FAMILY-366";Tend="1084";Tstart="404";shortTE="F";uid="c96ff450-bd45-4636-acab-8b442f21c043"
VSBP01026345.1	RepeatMasker	Unknown	474	594	438	+	.	ID="RND-6_FAMILY-4716";Tend="1440";Tstart="1316";shortTE="F";uid="7d0e4d8a-24be-4b9d-b20f-3a4ee1d05282"
VSBP01026345.1	RepeatMasker	DNA/Maverick	14	223	820	-	.	ID="RND-6_FAMILY-4746";Tend="594";Tstart="385";shortTE="F";uid="0aabb431-cd2b-4227-b822-042287296932"
VSBP01026346.1	RepeatMasker	DNA/hAT-Tip100	1	542	2121	-	.	ID="RND-6_FAMILY-11326";Tend="575";Tstart="8";shortTE="F";uid="decca523-bc63-428b-bc2d-e791fe1fab26"
VSBP01026347.1	RepeatMasker	Unknown	1	285	1978	+	.	ID="RND-1_FAMILY-68";Tend="1127";Tstart="845";shortTE="F";uid="5d9ab1c5-c929-4b71-97a1-7fd372d200e4"
VSBP01026347.1	RepeatMasker	Unknown	580	688	4057	-	.	ID="RND-6_FAMILY-3599";Tend="1270";Tstart="760";shortTE="F";uid="41cffa73-2294-4490-a2c2-55c2f95824c7"
VSBP01026347.1	RepeatMasker	RC/Helitron	2	579	691	-	.	ID="RND-6_FAMILY-1680";Tend="1449";Tstart="824";shortTE="F";uid="d0cef4e8-af83-4def-bc22-4c4b812e7e10"
VSBP01002635.1	RepeatMasker	Retroposon?	3089	3191	649	+	.	ID="RND-1_FAMILY-247";Tend="1383";Tstart="1285";shortTE="F";uid="b24b885b-da68-4407-bc0a-d8d653449dc7"
VSBP01002635.1	RepeatMasker	DNA/Ginger	2955	3102	1128	+	.	ID="RND-6_FAMILY-5762";Tend="2549";Tstart="2400";shortTE="F";uid="8c44fbef-c3c3-4518-9abb-d685e64a8a7e"
VSBP01002635.1	RepeatMasker	DNA/Ginger	607	2665	9209	+	.	ID="RND-6_FAMILY-9547";TEgroup="ctg_2635%7CRND-6_FAMILY-9547%7C1";Tend="2519";Tstart="911";shortTE="F";uid="924edbc1-efd8-4b00-afb2-39abb3c38228"
VSBP01002635.1	RepeatMasker	DNA/Ginger-1	1	611	2325	-	.	ID="RND-5_FAMILY-5842";Tend="1512";Tstart="841";shortTE="F";uid="84b2e7ed-ccfc-4932-bb89-96843e72b4d6"
VSBP01026351.1	RepeatMasker	LTR/Gypsy	1	466	1353	+	.	ID="RND-6_FAMILY-9508";Tend="1037";Tstart="551";shortTE="F";uid="1470dfba-cf55-4aa4-a35c-ae31518304e1"
VSBP01026351.1	RepeatMasker	Unknown	332	688	3037	-	.	ID="RND-6_FAMILY-5878";Tend="685";Tstart="329";shortTE="F";uid="381044cc-367a-4438-80cf-4e9fabe9d947"
VSBP01026353.1	RepeatMasker	Unknown	7	688	2493	-	.	ID="RND-1_FAMILY-15";Tend="659";Tstart="1";shortTE="F";uid="2f53fec2-49f0-4c9d-9d20-6ac57b68a578"
VSBP01026354.1	RepeatMasker	DNA/Ginger-1	1	688	5503	-	.	ID="RND-5_FAMILY-11470";Tend="1510";Tstart="831";shortTE="F";uid="0a9d1341-fce0-4ac1-9e60-1b7f3157105e"
VSBP01026355.1	RepeatMasker	Unknown	22	126	454	-	.	ID="RND-6_FAMILY-15227";Tend="1235";Tstart="1119";shortTE="F";uid="960b7195-6312-4f52-a72b-fee071b3d263"
VSBP01026356.1	RepeatMasker	DNA/Kolobok-E	322	688	2088	+	.	ID="RND-6_FAMILY-2233";Tend="492";Tstart="136";shortTE="F";uid="623ad664-2ecb-450b-90a3-98e2ad00599c"
VSBP01026357.1	RepeatMasker	DNA/hAT	182	688	1886	-	.	ID="RND-6_FAMILY-6467";TEgroup="ctg_26357%7CRND-6_FAMILY-6467%7C1";Tend="2295";Tstart="1463";shortTE="F";uid="969a8db3-86cf-4a78-8b86-413a21449867"
VSBP01026358.1	RepeatMasker	RC/Helitron	1	522	3585	-	.	ID="RND-1_FAMILY-224";Tend="546";Tstart="30";shortTE="F";uid="9463b340-45a6-4413-a3b5-edb7f1f6cbd4"
VSBP01026359.1	RepeatMasker	DNA/Ginger	1	688	5002	-	.	ID="RND-6_FAMILY-9547";Tend="2385";Tstart="1651";shortTE="F";uid="1ce727ad-610f-4af8-b4e9-feeaa9760218"
VSBP01002636.1	RepeatMasker	DNA/TcMar-Tc1	2223	2612	3102	+	.	ID="RND-6_FAMILY-3132";Tend="818";Tstart="430";shortTE="F";uid="c340274e-199b-44c3-8eb8-0002656e6e8e"
VSBP01002636.1	RepeatMasker	DNA/TcMar-m44	2013	2160	675	+	.	ID="dnax-3b_ap";Tend="138";Tstart="1";shortTE="F";uid="8c574c0e-a0b4-45fb-993d-4ed450ee1ca3"
VSBP01002636.1	RepeatMasker	DNA	1462	1683	1274	-	.	ID="TTAAC_AP";Tend="223";Tstart="1";shortTE="F";uid="af0f27f4-6ac5-4deb-869c-3cc2bbc1cb5c"
VSBP01026360.1	RepeatMasker	DNA/Maverick	492	688	1766	+	.	ID="RND-6_FAMILY-8176";Tend="679";Tstart="485";shortTE="F";uid="2b4b08dd-75c0-4741-a6cf-b4e837bae87f"
VSBP01026360.1	RepeatMasker	Unknown	158	493	2952	+	.	ID="RND-6_FAMILY-3931";Tend="336";Tstart="1";shortTE="F";uid="4d44bdcf-abb4-4e50-95ff-58f01e36f434"
VSBP01026360.1	RepeatMasker	Unknown	2	370	1876	-	.	ID="RND-6_FAMILY-3181";Tend="983";Tstart="615";shortTE="F";uid="f243c02d-a3d9-4e61-8895-94d1167b78f9"
VSBP01026361.1	RepeatMasker	DNA/Ginger-1	347	573	1285	+	.	ID="RND-5_FAMILY-11470";Tend="618";Tstart="377";shortTE="F";uid="e0cc6ec8-7147-4194-a132-ebff1a8b012f"
VSBP01026361.1	RepeatMasker	Retroposon?	13	397	1150	-	.	ID="SINE2-1_AP";Tend="1002";Tstart="584";shortTE="F";uid="0d240b4b-d984-48e6-ace9-f3f985f9d36d"
VSBP01026361.1	RepeatMasker	DNA/Ginger	385	688	2015	-	.	ID="RND-6_FAMILY-9547";Tend="2519";Tstart="2183";shortTE="F";uid="a5020afe-366a-410b-99df-59483ce3ac2a"
VSBP01026362.1	RepeatMasker	RC/Helitron	38	687	1328	+	.	ID="RND-6_FAMILY-13764";Tend="158";Tstart="1";shortTE="F";uid="8de76831-24c0-46b9-954e-1e8dcb7b9b93"
VSBP01026363.1	RepeatMasker	DNA	1	687	5488	-	.	ID="RND-5_FAMILY-355";Tend="1275";Tstart="594";shortTE="F";uid="3455c91d-ab60-4507-94cd-bf7c61cf6dfa"
VSBP01026365.1	RepeatMasker	DNA/Ginger	440	687	1586	-	.	ID="rnd-6_family-5762";Tend="2576";Tstart="2324";shortTE="F";uid="143d11dc-4db7-459b-9486-3edfe4c45e5a"
VSBP01026366.1	RepeatMasker	DNA/Maverick	3	681	1859	+	.	ID="RND-1_FAMILY-248";Tend="1379";Tstart="704";shortTE="F";uid="15460f8f-5123-4a25-ad33-df8a78949a49"
VSBP01026367.1	RepeatMasker	DNA/Ginger	1	687	5420	-	.	ID="RND-6_FAMILY-9547";Tend="2056";Tstart="1364";shortTE="F";uid="798bd217-edb5-40ae-aa3c-8edcee4a0c72"
VSBP01026369.1	RepeatMasker	Unknown	331	687	693	-	.	ID="RND-6_FAMILY-769";Tend="338";Tstart="70";shortTE="F";uid="d57ba194-dc7c-4dc2-aa68-06073ab7bbef"
VSBP01026369.1	RepeatMasker	Unknown	1	320	2087	-	.	ID="RND-1_FAMILY-75";Tend="890";Tstart="580";shortTE="F";uid="3f0e08fa-bbac-4a3f-ba43-ef514aaa3e4e"
VSBP01002637.1	RepeatMasker	Unknown	2961	3190	1524	-	.	ID="RND-6_FAMILY-2878";Tend="931";Tstart="714";shortTE="F";uid="255e6c58-98cf-455e-8ad9-a2babdae732a"
VSBP01002637.1	RepeatMasker	Unknown	1691	1977	2068	-	.	ID="RND-5_FAMILY-9542";Tend="1711";Tstart="1425";shortTE="F";uid="942095dc-25d1-40aa-a596-7b78d8568b7f"
VSBP01002637.1	RepeatMasker	Unknown	1	822	4431	-	.	ID="RND-6_FAMILY-19728";Tend="788";Tstart="1";shortTE="F";uid="875278eb-190d-40e5-b807-0fc7dec546ff"
VSBP01002637.1	RepeatMasker	Unknown	1250	1709	3502	-	.	ID="RND-1_FAMILY-326";Tend="1408";Tstart="929";shortTE="F";uid="ed4fffee-0c38-4e45-9ca4-43bd1b36719f"
VSBP01026370.1	RepeatMasker	Unknown	362	687	1125	+	.	ID="RND-1_FAMILY-59";Tend="608";Tstart="229";shortTE="F";uid="ae82808a-5d67-425f-923c-7b7e432fde0e"
VSBP01026371.1	RepeatMasker	Unknown	1	125	1117	+	.	ID="RND-5_FAMILY-1266";Tend="1311";Tstart="1187";shortTE="F";uid="1eacd431-e9cf-4167-ba61-d9aef065c49b"
VSBP01026371.1	RepeatMasker	Unknown	198	599	2805	-	.	ID="RND-1_FAMILY-192";Tend="1084";Tstart="693";shortTE="F";uid="f482436a-e5dc-4ebb-a072-c26918a00fb3"
VSBP01026372.1	RepeatMasker	DNA/Maverick	1	687	3979	-	.	ID="RND-5_FAMILY-1319";Tend="724";Tstart="41";shortTE="F";uid="66e6cbd6-92cd-4630-bba1-68063557bd29"
VSBP01026375.1	RepeatMasker	Retroposon?	3	687	3280	-	.	ID="RND-6_FAMILY-3174";Tend="806";Tstart="186";shortTE="F";uid="c0a35b0d-5c97-40aa-9f79-f27e9b710c12"
VSBP01026376.1	RepeatMasker	DNA/Maverick	106	687	1724	+	.	ID="RND-1_FAMILY-327";Tend="708";Tstart="121";shortTE="F";uid="61d60300-8f71-4237-be6d-c8f489d7f54b"
VSBP01026377.1	RepeatMasker	DNA/Kolobok-E	1	274	2028	+	.	ID="RND-6_FAMILY-2012";Tend="1521";Tstart="1247";shortTE="F";uid="11e2d857-0ac0-4771-a265-1fdae3ff2d21"
VSBP01026377.1	RepeatMasker	DNA/Maverick	473	677	515	-	.	ID="POLINTON-1_DEU";Tend="2398";Tstart="2192";shortTE="F";uid="fb5432bf-0d57-466e-83d3-e354bff4544d"
VSBP01026378.1	RepeatMasker	DNA/Sola-1	1	657	818	-	.	ID="SOLA1-7_LMI";Tend="1591";Tstart="928";shortTE="F";uid="87bb4224-686d-4b55-94b6-ac048b546951"
VSBP01002638.1	RepeatMasker	DNA/Ginger	2988	3186	1605	+	.	ID="RND-6_FAMILY-9547";Tend="2117";Tstart="1919";shortTE="F";uid="89e50f9f-4b49-41d3-bbe5-3bd8d7e3947f"
VSBP01026380.1	RepeatMasker	Unknown	251	682	3468	+	.	ID="RND-1_FAMILY-51";Tend="1090";Tstart="659";shortTE="F";uid="47a51282-ea57-4817-98a2-535eca218b16"
VSBP01026380.1	RepeatMasker	Unknown	1	241	2044	-	.	ID="RND-1_FAMILY-73";Tend="275";Tstart="39";shortTE="F";uid="fc2ae6aa-259d-4e9e-9e4d-13c51fd2fb1c"
VSBP01026381.1	RepeatMasker	Unknown	145	687	3129	-	.	ID="RND-5_FAMILY-5307";Tend="1619";Tstart="1075";shortTE="F";uid="f736523d-fe24-48d1-9248-cf3ee69c2102"
VSBP01026382.1	RepeatMasker	Unknown	296	687	3053	+	.	ID="RND-5_FAMILY-1559";Tend="465";Tstart="77";shortTE="F";uid="eee63640-67f1-4a4f-b4d6-64be6b1c7689"
VSBP01026382.1	RepeatMasker	Unknown	1	491	2550	-	.	ID="RND-6_FAMILY-4886";Tend="475";Tstart="1";shortTE="F";uid="2fb2d3dc-c40d-4ea5-96c6-96eda96b4b52"
VSBP01026383.1	RepeatMasker	Unknown	1	172	969	+	.	ID="RND-3_FAMILY-59";Tend="1152";Tstart="977";shortTE="F";uid="a1b4edb4-ea67-4419-a46b-2eef498acda0"
VSBP01026383.1	RepeatMasker	Unknown	100	687	4755	-	.	ID="RND-1_FAMILY-13";Tend="674";Tstart="105";shortTE="F";uid="47a0fb06-b845-4d89-b2c3-ceb79df239f0"
VSBP01026385.1	RepeatMasker	Unknown	1	687	5469	-	.	ID="RND-6_FAMILY-18751";Tend="1122";Tstart="452";shortTE="F";uid="315ddbb4-2a68-4520-b83a-9d6f3098f3c5"
VSBP01026386.1	RepeatMasker	Unknown	498	687	1554	-	.	ID="RND-6_FAMILY-5353";Tend="884";Tstart="715";shortTE="F";uid="23a484e8-71ea-4c53-869b-51e7b5f68424"
VSBP01026386.1	RepeatMasker	DNA/hAT-Tip100	281	488	1134	-	.	ID="RND-5_FAMILY-1695";Tend="1089";Tstart="903";shortTE="F";uid="c2ba02ce-4ec9-4a12-a451-e55ff33e6866"
VSBP01026387.1	RepeatMasker	DNA/hAT-hAT19	1	687	4823	+	.	ID="RND-1_FAMILY-194";Tend="1816";Tstart="1092";shortTE="F";uid="bcb55042-3df1-4483-a926-7fff6e06707a"
VSBP01026388.1	RepeatMasker	Unknown	395	565	1230	+	.	ID="RND-6_FAMILY-5720";Tend="1241";Tstart="1085";shortTE="F";uid="e3d8a08e-201d-4964-a83e-ce1998a8b8bc"
VSBP01026389.1	RepeatMasker	Unknown	14	682	1691	+	.	ID="RND-5_FAMILY-2151";Tend="693";Tstart="56";shortTE="F";uid="5b115589-23ee-4c1e-a9cf-3ecda68dbeca"
VSBP01002639.1	RepeatMasker	DNA/Kolobok-E	2053	2391	811	+	.	ID="KOLOBOKE-3_AP";Tend="7945";Tstart="7610";shortTE="F";uid="852f3b7b-c841-4ff8-8a17-13295d5305bd"
VSBP01002639.1	RepeatMasker	Unknown	2446	3186	6158	-	.	ID="RND-5_FAMILY-589";Tend="740";Tstart="1";shortTE="F";uid="ebf60aa9-5799-4d89-8509-b8bc655c2f4d"
VSBP01002639.1	RepeatMasker	DNA/Kolobok-E	1	1283	6460	-	.	ID="RND-6_FAMILY-3143";Tend="1537";Tstart="148";shortTE="F";uid="cdb1077a-50ef-4654-8b3b-0122db87e312"
VSBP01002639.1	RepeatMasker	DNA	1621	2275	4049	-	.	ID="RND-5_FAMILY-9000";Tend="1907";Tstart="1255";shortTE="F";uid="ee45783c-093d-4dfb-b05d-3d8320eeff68"
VSBP01026390.1	RepeatMasker	Unknown	218	686	3173	+	.	ID="RND-3_FAMILY-59";Tend="534";Tstart="79";shortTE="F";uid="48f8b7f3-53a8-47b5-8679-b73620999ba5"
VSBP01026390.1	RepeatMasker	Unknown	1	392	2522	-	.	ID="RND-1_FAMILY-87";Tend="372";Tstart="1";shortTE="F";uid="b14cdbe3-025f-4ce9-ac22-39fca7ea7e19"
VSBP01026391.1	RepeatMasker	Unknown	50	152	673	-	.	ID="RND-1_FAMILY-300";Tend="1652";Tstart="1553";shortTE="F";uid="bb0421bd-209a-427a-8d71-e397b3490281"
VSBP01026392.1	RepeatMasker	DNA/Ginger	1	687	5258	+	.	ID="RND-6_FAMILY-9547";Tend="2450";Tstart="1766";shortTE="F";uid="9ede497e-25aa-4a9a-a694-f88b461633e9"
VSBP01026394.1	RepeatMasker	LTR	1	684	5667	-	.	ID="RND-5_FAMILY-1383";Tend="693";Tstart="2";shortTE="F";uid="dfaa03fa-599e-44b8-88d0-dd8c83b772eb"
VSBP01026395.1	RepeatMasker	Unknown	1	687	985	+	.	ID="RND-1_FAMILY-101";TEgroup="ctg_26395%7CRND-1_FAMILY-101%7C1";Tend="627";Tstart="1";shortTE="F";uid="e6607e45-11ef-4e16-9892-ccf3706a1db5"
VSBP01026395.1	RepeatMasker	Unknown	152	303	541	-	.	ID="RND-1_FAMILY-127";Tend="200";Tstart="1";shortTE="F";uid="11e3e4ca-bda2-4cb7-9836-8e5838a77366"
VSBP01026396.1	RepeatMasker	LTR/Gypsy	191	687	4264	+	.	ID="RND-6_FAMILY-1246";Tend="506";Tstart="1";shortTE="F";uid="79acf3eb-796c-4515-83f9-afeb7880a265"
VSBP01026397.1	RepeatMasker	Unknown	1	687	5769	-	.	ID="RND-6_FAMILY-4";Tend="790";Tstart="104";shortTE="F";uid="e1717723-60d2-471c-8dd7-27181781298e"
VSBP01026398.1	RepeatMasker	DNA/hAT	341	687	2797	-	.	ID="RND-6_FAMILY-3835";Tend="1474";Tstart="1127";shortTE="F";uid="6b2945ec-ea7b-4f8a-a3cc-dc47e44c1017"
VSBP01026398.1	RepeatMasker	Unknown	1	347	2963	-	.	ID="RND-1_FAMILY-90";Tend="1020";Tstart="652";shortTE="F";uid="7cf39226-be81-4396-aa08-41b30121096f"
VSBP01026399.1	RepeatMasker	Unknown	3	687	4265	-	.	ID="RND-5_FAMILY-3718";Tend="849";Tstart="161";shortTE="F";uid="56e5a5b0-a7b4-4d59-8b76-852ff8e8b342"
VSBP01000264.1	RepeatMasker	DNA/Kolobok-E	332735	333097	1151	+	.	ID="RND-6_FAMILY-9095";Tend="1020";Tstart="666";shortTE="F";uid="da17f034-7306-45ea-ab63-bc3a1c16145a"
VSBP01000264.1	RepeatMasker	DNA/Ginger-1	146802	147370	4281	+	.	ID="RND-1_FAMILY-79";Tend="1519";Tstart="953";shortTE="F";uid="147978a1-76aa-453f-a22b-25865075c7c0"
VSBP01000264.1	RepeatMasker	DNA/P	101659	102852	2172	+	.	ID="RND-5_FAMILY-631";Tend="1194";Tstart="3";shortTE="F";uid="f093e1ab-fd8b-41fa-a4f1-c5c4a2c865b0"
VSBP01000264.1	RepeatMasker	DNA/Ginger-1	13500	13760	1966	+	.	ID="rnd-1_family-79";Tend="1234";Tstart="996";shortTE="F";uid="0f7f4137-270b-48af-8f96-5bad800f3d93"
VSBP01000264.1	RepeatMasker	Unknown	73594	73818	1794	+	.	ID="RND-1_FAMILY-85";Tend="671";Tstart="447";shortTE="F";uid="f868d797-8394-4d0a-97fe-75ae60bc6f8c"
VSBP01000264.1	RepeatMasker	Retroposon?	92309	92580	602	+	.	ID="RND-1_FAMILY-157";Tend="1109";Tstart="853";shortTE="F";uid="5e3376b3-1298-4b5d-bb54-afb05b2d7239"
VSBP01000264.1	RepeatMasker	Unknown	165155	165381	840	+	.	ID="RND-1_FAMILY-35";Tend="1115";Tstart="885";shortTE="F";uid="8b32d4f8-09ab-45bb-a458-8b82942cf5d3"
VSBP01000264.1	RepeatMasker	DNA/Ginger	23692	23932	1608	+	.	ID="RND-6_FAMILY-5762";Tend="1108";Tstart="879";shortTE="F";uid="80f2f6b0-12a8-4d90-9557-17dbd6ac26c6"
VSBP01000264.1	RepeatMasker	DNA/Ginger-1	91643	91810	1420	+	.	ID="RND-5_FAMILY-11470";Tend="584";Tstart="417";shortTE="F";uid="d358a257-66f8-4482-98f7-4ac53424e4c5"
VSBP01000264.1	RepeatMasker	Retroposon?	137223	138451	1158	+	.	ID="SINE2-1_AP";Tend="1300";Tstart="5";shortTE="F";uid="2f3e3a7e-b518-47ef-ab0f-c19b92584298"
VSBP01000264.1	RepeatMasker	DNA/Kolobok-E	210793	211198	890	+	.	ID="RND-6_FAMILY-16198";Tend="1225";Tstart="816";shortTE="F";uid="e09349c9-e0a5-4865-9c3d-368a1a4d20d1"
VSBP01000264.1	RepeatMasker	Unknown	24557	24704	451	+	.	ID="RND-6_FAMILY-29729";Tend="1088";Tstart="934";shortTE="F";uid="d1b567b6-fc3b-4d70-b303-70714e441e53"
VSBP01000264.1	RepeatMasker	Retroposon?	349983	350135	1139	+	.	ID="RND-5_FAMILY-549";Tend="196";Tstart="44";shortTE="F";uid="d767fbbf-ba25-4a92-ae0e-ac0f1d7dab9e"
VSBP01000264.1	RepeatMasker	RC/Helitron	125021	125275	1575	+	.	ID="RND-1_FAMILY-297";Tend="1159";Tstart="924";shortTE="F";uid="c24e6191-79ab-48da-b236-66d3eface33d"
VSBP01000264.1	RepeatMasker	DNA/hAT-Charlie	122684	122856	1018	+	.	ID="RND-5_FAMILY-9618";Tend="1180";Tstart="984";shortTE="F";uid="dedb9ad7-b833-43a3-9e69-5f3f2a1f983b"
VSBP01000264.1	RepeatMasker	DNA/hAT-Charlie	60048	60376	1588	+	.	ID="DNA8-58_AP";Tend="393";Tstart="1";shortTE="F";uid="d3828300-4458-4adc-a14d-67ada3c2164e"
VSBP01000264.1	RepeatMasker	Unknown	99205	100885	12215	+	.	ID="RND-5_FAMILY-7076";Tend="1593";Tstart="24";shortTE="F";uid="b908a57b-16b4-4109-a97d-673e28288caf"
VSBP01000264.1	RepeatMasker	RC/Helitron	288311	288568	2018	+	.	ID="RND-5_FAMILY-65";Tend="1097";Tstart="840";shortTE="F";uid="1ab137f3-cbc6-464c-ad5c-8dc0bf1aa629"
VSBP01000264.1	RepeatMasker	Unknown	374629	375088	3445	+	.	ID="RND-1_FAMILY-8";Tend="504";Tstart="48";shortTE="F";uid="246773ce-899a-4cc0-a11e-6d805607472c"
VSBP01000264.1	RepeatMasker	Unknown	60920	61260	1108	+	.	ID="RND-6_FAMILY-8793";Tend="486";Tstart="146";shortTE="F";uid="8cc220ac-653d-47ad-af90-ff636d07137a"
VSBP01000264.1	RepeatMasker	DNA/Ginger	329342	329523	1457	+	.	ID="RND-6_FAMILY-9547";Tend="1105";Tstart="924";shortTE="F";uid="79faa323-a92a-474f-a954-a70d87f7b150"
VSBP01000264.1	RepeatMasker	DNA	113344	113549	547	+	.	ID="DNA-TTAA-1_AP";Tend="423";Tstart="219";shortTE="F";uid="9473309a-9bb7-4d7d-83b3-308de4088076"
VSBP01000264.1	RepeatMasker	DNA/Kolobok-T2	9152	10115	6079	+	.	ID="RND-6_FAMILY-2135";Tend="955";Tstart="13";shortTE="F";uid="70372881-7237-4166-a731-8abe64dcb131"
VSBP01000264.1	RepeatMasker	DNA/Ginger	54491	54951	3187	+	.	ID="RND-6_FAMILY-5762";Tend="2539";Tstart="2044";shortTE="F";uid="f87229e1-621e-4120-8c7b-4a65f8237741"
VSBP01000264.1	RepeatMasker	Unknown	73800	74398	2760	+	.	ID="RND-6_FAMILY-4908";Tend="770";Tstart="245";shortTE="F";uid="01f94ce6-d9be-49bd-a7b9-7a7cc02e39c3"
VSBP01000264.1	RepeatMasker	Unknown	331596	331724	486	+	.	ID="RND-6_FAMILY-6194";Tend="564";Tstart="438";shortTE="F";uid="e58738c7-930a-4841-8063-49c3d7fa1f01"
VSBP01000264.1	RepeatMasker	DNA/PIF-Harbinger	76767	77209	825	+	.	ID="HARB-1_AP";Tend="646";Tstart="205";shortTE="F";uid="ca02ce8c-34de-4d63-ad98-c8e2b92b861b"
VSBP01000264.1	RepeatMasker	DNA/Ginger	213150	213702	434	+	.	ID="RND-5_FAMILY-5363";Tend="1602";Tstart="894";shortTE="F";uid="2cf249bb-9bc2-4436-8f2c-35811cb6e219"
VSBP01000264.1	RepeatMasker	DNA/Kolobok-E	20192	20540	854	+	.	ID="KOLOBOKE-1_AP";Tend="6454";Tstart="6098";shortTE="F";uid="1a549ecc-b4c5-4e75-b9f6-f700bfba0f97"
VSBP01000264.1	RepeatMasker	LTR/Copia	104547	104929	956	+	.	ID="RND-6_FAMILY-10299";Tend="759";Tstart="376";shortTE="F";uid="cda9b362-35fd-4cc7-b954-3a6c14d63c25"
VSBP01000264.1	RepeatMasker	Unknown	10097	10820	4785	+	.	ID="RND-1_FAMILY-51";Tend="1479";Tstart="725";shortTE="F";uid="67729311-3ed5-4f02-a09a-81a265ba508b"
VSBP01000264.1	RepeatMasker	Unknown	276285	276788	2654	+	.	ID="RND-1_FAMILY-55";Tend="1256";Tstart="762";shortTE="F";uid="ef75fd90-1918-42de-8ae0-db0d13327d1d"
VSBP01000264.1	RepeatMasker	DNA/P	311075	311271	413	+	.	ID="RND-6_FAMILY-2213";Tend="491";Tstart="298";shortTE="F";uid="89426470-a3dc-40d9-841f-db1efbf84258"
VSBP01000264.1	RepeatMasker	DNA/Kolobok-E	16748	19785	2989	+	.	ID="koloboke-4_ap";Tend="7614";Tstart="3399";shortTE="F";uid="ad20d0c9-77fb-4e96-ae5d-a9eaafa11f4f"
VSBP01000264.1	RepeatMasker	DNA/Ginger-1	365313	365547	1430	+	.	ID="RND-5_FAMILY-4684";Tend="537";Tstart="303";shortTE="F";uid="45d5bf05-4dd3-4013-851d-edcf5472ad70"
VSBP01000264.1	RepeatMasker	DNA/P	2000	2208	432	+	.	ID="RND-6_FAMILY-1566";Tend="1500";Tstart="1295";shortTE="F";uid="9c9098ba-2701-4ce6-942a-4cf3d76935ed"
VSBP01000264.1	RepeatMasker	DNA/Ginger-1	91299	91400	850	+	.	ID="RND-5_FAMILY-11470";Tend="518";Tstart="417";shortTE="F";uid="8ed18432-a2fb-45bc-a7f4-d1b9c5d1072c"
VSBP01000264.1	RepeatMasker	DNA/Maverick	389601	389818	660	+	.	ID="RND-4_FAMILY-261";Tend="513";Tstart="296";shortTE="F";uid="1ca7bd1d-0987-4d0f-b1b4-be9224cc554e"
VSBP01000264.1	RepeatMasker	DNA/hAT-Charlie	25383	25629	419	+	.	ID="HAT-N14_RPR";TEgroup="ctg_264%7CHAT-N14_RPR%7C1";Tend="320";Tstart="1";shortTE="F";uid="a5e8e0a6-ec81-4d96-a2a1-10c17f0f7b6e"
VSBP01000264.1	RepeatMasker	DNA/P	379421	379816	484	+	.	ID="RND-6_FAMILY-2382";Tend="1238";Tstart="869";shortTE="F";uid="ae25f5f2-b52e-4d5a-b70a-251a01faff9e"
VSBP01000264.1	RepeatMasker	DNA/hAT-Tip100	297470	297717	913	+	.	ID="RND-1_FAMILY-263";Tend="1441";Tstart="1188";shortTE="F";uid="6a83fc1c-9595-4806-b7c3-060936b929e7"
VSBP01000264.1	RepeatMasker	DNA/hAT	171664	172235	1432	+	.	ID="DNA8-52_AP";Tend="827";Tstart="185";shortTE="F";uid="02a74b49-0d79-41d8-98c0-347642302118"
VSBP01000264.1	RepeatMasker	DNA/Sola-1	383622	385326	2861	+	.	ID="SOLA1-1_AP";Tend="3252";Tstart="1561";shortTE="F";uid="046d7ecb-e542-443f-8576-f92e952a02fb"
VSBP01000264.1	RepeatMasker	Unknown	173885	174586	4719	+	.	ID="RND-1_FAMILY-141";Tend="1845";Tstart="1096";shortTE="F";uid="a506b4ec-3ab5-410f-a554-24088a0c5c1b"
VSBP01000264.1	RepeatMasker	DNA/Ginger-2	188752	188925	456	+	.	ID="RND-5_FAMILY-765";Tend="1017";Tstart="855";shortTE="F";uid="a5f6f4a4-1ae0-407a-8352-2f3e7a8ffef3"
VSBP01000264.1	RepeatMasker	Retroposon?	213033	213149	467	+	.	ID="SINE2-2_AP";Tend="116";Tstart="1";shortTE="F";uid="57123768-5fe0-4ffb-ac32-bec67774ac92"
VSBP01000264.1	RepeatMasker	DNA	214177	214599	1949	+	.	ID="DNA-TTAA-1_AP";Tend="423";Tstart="1";shortTE="F";uid="640ab6a4-398d-41a0-b5f1-4fa6f6f9decf"
VSBP01000264.1	RepeatMasker	DNA/hAT-Ac	43759	44199	1350	+	.	ID="RND-6_FAMILY-4238";Tend="524";Tstart="113";shortTE="F";uid="5b77b0bf-218f-404e-99f9-bd887ce95fbc"
VSBP01000264.1	RepeatMasker	Unknown	25665	25876	1755	+	.	ID="RND-5_FAMILY-3483";Tend="1372";Tstart="1161";shortTE="F";uid="55084b20-4d42-4cb0-b9a8-207d2e760770"
VSBP01000264.1	RepeatMasker	DNA/Ginger	22824	23155	2024	+	.	ID="rnd-1_family-3";Tend="1865";Tstart="1529";shortTE="F";uid="d27df6cc-2de5-448f-a966-9157de7d7a0b"
VSBP01000264.1	RepeatMasker	RC/Helitron	51	271	1439	+	.	ID="RND-1_FAMILY-297";Tend="1192";Tstart="953";shortTE="F";uid="39bc1e1e-f967-4f4a-b82d-e678ba9ebf1c"
VSBP01000264.1	RepeatMasker	DNA/hAT	89944	90062	435	+	.	ID="RND-6_FAMILY-11607";Tend="1399";Tstart="1292";shortTE="F";uid="849bcac6-82d8-4494-b1e4-4e1c7a4a4367"
VSBP01000264.1	RepeatMasker	DNA/MULE-MuDR	41763	41978	571	+	.	ID="MUDR1X_AP";Tend="1200";Tstart="1003";shortTE="F";uid="c28de8d2-08e0-40bf-9792-14406f77c4da"
VSBP01000264.1	RepeatMasker	DNA/Ginger	88467	88834	2448	+	.	ID="RND-6_FAMILY-5762";Tend="2599";Tstart="2210";shortTE="F";uid="856953df-76a9-4caa-a8d2-3e492d791b0e"
VSBP01000264.1	RepeatMasker	DNA/Ginger-1	15406	15571	443	+	.	ID="RND-5_FAMILY-4684";Tend="483";Tstart="317";shortTE="F";uid="82f3f1e6-a03f-46b8-bd66-999a0123115b"
VSBP01000264.1	RepeatMasker	Retroposon?	169478	169862	559	+	.	ID="RND-3_FAMILY-37";Tend="1391";Tstart="993";shortTE="F";uid="07e3019e-0b46-451b-a178-a36cb5c7f3fc"
VSBP01000264.1	RepeatMasker	DNA/TcMar-m44?	56680	56851	735	+	.	ID="DNA4-9B_AP";Tend="184";Tstart="1";shortTE="F";uid="2d7590ca-3e6e-4715-96fb-42c310c7c5e6"
VSBP01000264.1	RepeatMasker	DNA/MULE-MuDR	366530	366646	767	+	.	ID="RND-5_FAMILY-5369";Tend="1171";Tstart="1060";shortTE="F";uid="bcd1ee26-9ff6-45ff-afda-8b259f680fd5"
VSBP01000264.1	RepeatMasker	Unknown	297908	298042	565	+	.	ID="RND-6_FAMILY-14183";Tend="345";Tstart="210";shortTE="F";uid="e1359b46-811d-4dd1-87ed-60c619984ef7"
VSBP01000264.1	RepeatMasker	Unknown	90100	90589	3801	+	.	ID="RND-1_FAMILY-375";Tend="1462";Tstart="962";shortTE="F";uid="54ee56dc-cde2-474b-8f6d-ac1607366b51"
VSBP01000264.1	RepeatMasker	Unknown	56046	56409	1583	+	.	ID="RND-1_FAMILY-326";Tend="1354";Tstart="929";shortTE="F";uid="fa4bdb1a-297b-4344-8ce3-a16937a93446"
VSBP01000264.1	RepeatMasker	DNA	347360	347856	3335	+	.	ID="TTAA13B_AP";Tend="595";Tstart="106";shortTE="F";uid="75c95668-1eac-441b-8e1f-e2f69b22a03a"
VSBP01000264.1	RepeatMasker	DNA/P	363585	365345	3584	+	.	ID="RND-6_FAMILY-15606";Tend="2207";Tstart="467";shortTE="F";uid="a7ba01fa-fbe9-4bc8-a45a-3cdfef75b2cf"
VSBP01000264.1	RepeatMasker	DNA/hAT	169943	170094	462	+	.	ID="DNA8-52_AP";Tend="175";Tstart="9";shortTE="F";uid="adf423a6-e4e3-4cc3-a40a-044f2b46e004"
VSBP01000264.1	RepeatMasker	DNA	325237	325476	1157	+	.	ID="RND-1_FAMILY-30";Tend="1733";Tstart="1496";shortTE="F";uid="58bf9178-0233-459d-9c11-eb2d425dcdaa"
VSBP01000264.1	RepeatMasker	Unknown	386250	386396	631	+	.	ID="RND-5_FAMILY-6048";Tend="628";Tstart="484";shortTE="F";uid="77b00479-98a3-4ed4-9e2d-d03d02d67fdb"
VSBP01000264.1	RepeatMasker	DNA/Ginger-1	3321	3964	4764	+	.	ID="RND-1_FAMILY-79";Tend="1887";Tstart="1224";shortTE="F";uid="c9095762-1593-468a-bb36-fc5c15d36458"
VSBP01000264.1	RepeatMasker	DNA/Ginger	15291	15423	421	+	.	ID="RND-6_FAMILY-9547";Tend="2062";Tstart="1937";shortTE="F";uid="1439b59e-0735-4fd4-99b9-53b641d80a94"
VSBP01000264.1	RepeatMasker	Unknown	56410	56662	1994	+	.	ID="RND-5_FAMILY-16387";Tend="1215";Tstart="965";shortTE="F";uid="1be32816-7acd-40dc-a567-7efeb2d37fbe"
VSBP01000264.1	RepeatMasker	Unknown	30164	30496	2420	+	.	ID="RND-1_FAMILY-33";Tend="1697";Tstart="1361";shortTE="F";uid="b2c31b09-e3b3-4ba1-a17c-bcea225bfa15"
VSBP01000264.1	RepeatMasker	DNA/P	309714	309986	454	+	.	ID="p-16_lsal";Tend="2835";Tstart="2660";shortTE="F";uid="28577719-b479-4381-b62b-284b5feb0c64"
VSBP01000264.1	RepeatMasker	Unknown	24001	24155	868	+	.	ID="RND-6_FAMILY-1655";Tend="1048";Tstart="845";shortTE="F";uid="840d9acd-e16b-4a46-b3e5-97a6746b912e"
VSBP01000264.1	RepeatMasker	DNA/Ginger	15999	16352	1054	+	.	ID="RND-6_FAMILY-9547";Tend="2417";Tstart="2082";shortTE="F";uid="b75380f8-cb5e-40ae-b0d0-0d026879fc44"
VSBP01000264.1	RepeatMasker	Unknown	329523	329662	435	+	.	ID="RND-6_FAMILY-1093";Tend="1078";Tstart="951";shortTE="F";uid="3a28ecf3-69fc-4e53-958e-ef85d68149b6"
VSBP01000264.1	RepeatMasker	Unknown	29819	30161	2397	+	.	ID="RND-1_FAMILY-126";Tend="929";Tstart="567";shortTE="F";uid="5feb024a-9f36-4ce8-a42e-de4287d0d65b"
VSBP01000264.1	RepeatMasker	Unknown	328482	328654	887	+	.	ID="RND-1_FAMILY-299";Tend="1146";Tstart="973";shortTE="F";uid="a6846d2e-f171-403c-97d1-e604cbc1cbe3"
VSBP01000264.1	RepeatMasker	Unknown	63692	64025	1964	+	.	ID="RND-6_FAMILY-5257";Tend="896";Tstart="567";shortTE="F";uid="337643ba-02ef-4c0d-9b8f-bf27c8f0f451"
VSBP01000264.1	RepeatMasker	Unknown	21479	21704	660	+	.	ID="RND-1_FAMILY-373";Tend="964";Tstart="739";shortTE="F";uid="07232d9d-f934-491d-a7a8-a038ac89935f"
VSBP01000264.1	RepeatMasker	DNA	13792	14119	1521	+	.	ID="TTAA5_AP";Tend="387";Tstart="55";shortTE="F";uid="7bda8717-e92d-48a9-adbd-e5a3b3e22108"
VSBP01000264.1	RepeatMasker	DNA/TcMar-Mariner	322804	323565	1077	+	.	ID="MARINER-30_RPR";TEgroup="ctg_264%7CMARINER-30_RPR%7C1";Tend="1145";Tstart="1";shortTE="F";uid="8a0f09e2-eb57-40f7-864d-ee9acd35af4b"
VSBP01000264.1	RepeatMasker	DNA/hAT-Ac	157648	157804	506	+	.	ID="RND-6_FAMILY-500";Tend="1403";Tstart="1233";shortTE="F";uid="fdd0870c-a066-4013-b8c8-89c490338ca6"
VSBP01000264.1	RepeatMasker	Retroposon?	98241	98354	555	+	.	ID="SINE2-1_AP";Tend="1342";Tstart="1231";shortTE="F";uid="b57f932d-194c-4c6f-9c42-36f6ec1a1d9f"
VSBP01000264.1	RepeatMasker	DNA/CMC-EnSpm	369857	370718	906	+	.	ID="rnd-6_family-8347";Tend="1766";Tstart="208";shortTE="F";uid="dcd51ba8-9d32-4635-945c-0955f9912b33"
VSBP01000264.1	RepeatMasker	DNA	94940	95126	1598	+	.	ID="DNA8-25_AP";Tend="674";Tstart="488";shortTE="F";uid="301d1c65-a844-4dc4-a7f3-0636eed60c8c"
VSBP01000264.1	RepeatMasker	Unknown	327686	328438	1031	+	.	ID="RND-6_FAMILY-17871";TEgroup="ctg_264%7CRND-6_FAMILY-17871%7C1";Tend="1435";Tstart="717";shortTE="F";uid="746c1ed8-43fa-456a-83e7-31b6b442355a"
VSBP01000264.1	RepeatMasker	DNA/Ginger-1	103253	103828	4409	+	.	ID="RND-5_FAMILY-11470";Tend="1322";Tstart="725";shortTE="F";uid="d1af1fba-3f25-44bc-af03-8d3e849e5c02"
VSBP01000264.1	RepeatMasker	DNA/hAT-Tip100	57730	58266	765	+	.	ID="RND-6_FAMILY-3204";Tend="659";Tstart="77";shortTE="F";uid="83153664-cd6b-48ff-b94a-cf8ba72a0f73"
VSBP01000264.1	RepeatMasker	DNA/Ginger-2	189224	189348	468	+	.	ID="RND-5_FAMILY-765";Tend="1279";Tstart="1153";shortTE="F";uid="c4ba9cc6-1cdd-48c8-9dd3-e1b76d0a7069"
VSBP01000264.1	RepeatMasker	DNA/Kolobok-E	15476	15982	827	+	.	ID="KOLOBOKE-2_AP";TEgroup="ctg_264%7CKOLOBOKE-2_AP%7C1";Tend="1942";Tstart="1114";shortTE="F";uid="a3970ed1-6632-47dd-8b92-75b0233843ca"
VSBP01000264.1	RepeatMasker	Unknown	40759	41231	2770	+	.	ID="RND-6_FAMILY-10985";Tend="796";Tstart="331";shortTE="F";uid="42a3d30b-ab0d-41c6-a72f-69230d3e52ac"
VSBP01000264.1	RepeatMasker	Retroposon?	4257	4914	1196	+	.	ID="SINE2-1_AP";TEgroup="ctg_264%7CSINE2-1_AP%7C1";Tend="986";Tstart="208";shortTE="F";uid="d4cbc655-7a7e-4f30-a84d-7ab0f9eddcca"
VSBP01000264.1	RepeatMasker	DNA/hAT-hAT19	334889	335179	1804	+	.	ID="DNA8-52B_AP";Tend="1100";Tstart="785";shortTE="F";uid="aa2986be-deb4-4ca8-9593-38f32cf8b350"
VSBP01000264.1	RepeatMasker	RC/Helitron	268638	268889	2117	-	.	ID="RND-5_FAMILY-1447";Tend="845";Tstart="579";shortTE="F";uid="319f8542-01f2-48a6-be87-a94816fba08e"
VSBP01000264.1	RepeatMasker	DNA/Ginger	289004	289108	879	-	.	ID="RND-1_FAMILY-3";Tend="1837";Tstart="1736";shortTE="F";uid="c449a92d-148f-4f65-94c1-636ee2193bab"
VSBP01000264.1	RepeatMasker	LINE/I-Jockey	278189	278991	751	-	.	ID="RND-6_FAMILY-4015";Tend="897";Tstart="97";shortTE="F";uid="94035015-d0d3-43d0-9f6c-4d89f4ca19bc"
VSBP01000264.1	RepeatMasker	DNA/MULE-MuDR	41979	43079	4722	-	.	ID="RND-6_FAMILY-23242";Tend="1430";Tstart="490";shortTE="F";uid="b4f7d755-0b25-4620-a197-7d4721a0f129"
VSBP01000264.1	RepeatMasker	DNA/Ginger-1	279997	280922	6606	-	.	ID="rnd-1_family-79";Tend="1889";Tstart="45";shortTE="F";uid="4773c645-058b-458e-8454-fe2e8d074607"
VSBP01000264.1	RepeatMasker	Retroposon?	146619	146850	442	-	.	ID="SINE2-1_AP";Tend="346";Tstart="64";shortTE="F";uid="92403382-ad9b-4fd2-b290-4f763ae65945"
VSBP01000264.1	RepeatMasker	DNA/Ginger-1	53686	54549	2655	-	.	ID="RND-5_FAMILY-4684";Tend="1213";Tstart="536";shortTE="F";uid="02311d26-4fd1-4abd-8880-6685199daaf2"
VSBP01000264.1	RepeatMasker	DNA	118307	118636	515	-	.	ID="DNA4-3_AP";Tend="637";Tstart="286";shortTE="F";uid="af05229c-34c7-4c61-971a-e285a047eb11"
VSBP01000264.1	RepeatMasker	LINE/L2	279448	280004	4068	-	.	ID="RND-6_FAMILY-31640";Tend="1345";Tstart="797";shortTE="F";uid="a91043be-c5f4-42c4-9838-a0c082b04ab0"
VSBP01000264.1	RepeatMasker	Unknown	298046	298554	3737	-	.	ID="RND-5_FAMILY-9542";Tend="1362";Tstart="867";shortTE="F";uid="869b26c9-669f-44b8-931d-75fe12862fa2"
VSBP01000264.1	RepeatMasker	Retroposon?	148973	149632	1758	-	.	ID="RND-3_FAMILY-37";Tend="1564";Tstart="900";shortTE="F";uid="8b478e40-2719-44e9-802b-66b3bc106607"
VSBP01000264.1	RepeatMasker	LINE/I-Jockey	277297	277861	1233	-	.	ID="RND-6_FAMILY-4015";Tend="1712";Tstart="1138";shortTE="F";uid="822ce32b-09d6-40d3-b5d7-3cd8e7575add"
VSBP01000264.1	RepeatMasker	Unknown	48081	48376	1739	-	.	ID="RND-5_FAMILY-1990";Tend="870";Tstart="583";shortTE="F";uid="569c6d56-90a9-40c4-8820-98aa1fa08275"
VSBP01000264.1	RepeatMasker	DNA/Ginger	365350	365868	4013	-	.	ID="RND-6_FAMILY-5762";Tend="2543";Tstart="2022";shortTE="F";uid="e619c119-493a-4c04-9c97-42f1aad30e47"
VSBP01000264.1	RepeatMasker	DNA/P	89844	89955	498	-	.	ID="RND-6_FAMILY-1566";Tend="367";Tstart="259";shortTE="F";uid="a61d5e03-7c55-4a35-9fa4-4c8a6388023d"
VSBP01000264.1	RepeatMasker	DNA/hAT-Charlie	207853	207968	584	-	.	ID="RND-1_FAMILY-298";Tend="1161";Tstart="1046";shortTE="F";uid="63526253-5657-4e46-9ee0-4eb67f242eee"
VSBP01000264.1	RepeatMasker	DNA/MULE-MuDR	68362	68724	2904	-	.	ID="RND-6_FAMILY-6931";Tend="1607";Tstart="1246";shortTE="F";uid="582ed924-875a-463d-a761-7f37b03eaf50"
VSBP01000264.1	RepeatMasker	DNA	353434	353611	514	-	.	ID="RND-1_FAMILY-274";Tend="1127";Tstart="960";shortTE="F";uid="63d22f7b-0429-463c-b15d-83929fcfab43"
VSBP01000264.1	RepeatMasker	DNA/hAT-Tip100	389905	390046	671	-	.	ID="RND-6_FAMILY-4635";Tend="1568";Tstart="1432";shortTE="F";uid="40dfcfd3-07c8-48d8-a9e7-da60a7dd4b9e"
VSBP01000264.1	RepeatMasker	DNA/Ginger	291519	291882	2299	-	.	ID="RND-6_FAMILY-9547";Tend="2414";Tstart="2072";shortTE="F";uid="34883a5b-130e-4cb7-b5c3-5f0de53c4c6f"
VSBP01000264.1	RepeatMasker	DNA/P	69157	69296	462	-	.	ID="RND-6_FAMILY-15606";Tend="2208";Tstart="2069";shortTE="F";uid="c9274dc1-fd58-4d18-9b4c-0d9c480e55fd"
VSBP01000264.1	RepeatMasker	DNA/TcMar-Mariner	82256	82594	971	-	.	ID="MARINER-4_RPR";Tend="1072";Tstart="735";shortTE="F";uid="1bae6d42-7498-4dd8-b0f7-7216aa12c2e8"
VSBP01000264.1	RepeatMasker	DNA/TcMar-Mariner	139043	139807	1452	-	.	ID="MARINER-6_LMI";Tend="974";Tstart="174";shortTE="F";uid="01d54134-c304-4a3c-ad2b-94b5dcbb97a1"
VSBP01000264.1	RepeatMasker	Unknown	341787	342101	736	-	.	ID="RND-5_FAMILY-3125";Tend="694";Tstart="379";shortTE="F";uid="19602302-6553-4ba9-bc7e-7f50e69eafbd"
VSBP01000264.1	RepeatMasker	DNA/hAT-hAT19	375781	375979	717	-	.	ID="DNA8-73_AP";TEgroup="ctg_264%7CDNA8-73_AP%7C1";Tend="690";Tstart="379";shortTE="F";uid="89f7cede-2418-4ea0-9aea-2fc3500ce97f"
VSBP01000264.1	RepeatMasker	RC/Helitron	334728	334852	658	-	.	ID="RND-1_FAMILY-297";Tend="1036";Tstart="935";shortTE="F";uid="085d723c-fc28-433d-b58a-153a5d564317"
VSBP01000264.1	RepeatMasker	LTR/Copia	106396	106707	877	-	.	ID="RND-6_FAMILY-14573";Tend="460";Tstart="150";shortTE="F";uid="16890dc0-af34-4e92-929c-d22158caa685"
VSBP01000264.1	RepeatMasker	DNA/hAT-Tip100	152824	153032	779	-	.	ID="rnd-6_family-1159";Tend="556";Tstart="396";shortTE="F";uid="145a4fa8-fe49-43f4-9750-cea6746b69c0"
VSBP01000264.1	RepeatMasker	DNA/hAT-Blackjack	32110	32502	557	-	.	ID="HAT-3_PBA";Tend="912";Tstart="529";shortTE="F";uid="8f1c0862-6943-4e09-aa79-3810ba233139"
VSBP01000264.1	RepeatMasker	DNA/Ginger-1	349255	350118	6643	-	.	ID="RND-1_FAMILY-79";Tend="1889";Tstart="995";shortTE="F";uid="3167bd7a-220b-4603-ba43-7ab82f362250"
VSBP01000264.1	RepeatMasker	Unknown	63317	63707	2537	-	.	ID="RND-6_FAMILY-8946";Tend="435";Tstart="24";shortTE="F";uid="2948c7a9-2601-46c4-b096-85d7f9293385"
VSBP01000264.1	RepeatMasker	Unknown	175783	176184	927	-	.	ID="RND-6_FAMILY-2481";Tend="742";Tstart="335";shortTE="F";uid="5c2efcf9-e3f1-46ce-acf0-e714fdfabe35"
VSBP01000264.1	RepeatMasker	Retroposon?	228350	228605	456	-	.	ID="SINE2-1_AP";Tend="1461";Tstart="1195";shortTE="F";uid="5a0da516-f3a8-4658-b500-14af084c84d5"
VSBP01000264.1	RepeatMasker	DNA/TcMar-Mariner	323554	323744	840	-	.	ID="MARINER-30_RPR";Tend="192";Tstart="2";shortTE="F";uid="d7d62644-e8c9-49d1-ac1e-3278aa934826"
VSBP01000264.1	RepeatMasker	LTR/Copia	106880	107619	2560	-	.	ID="RND-6_FAMILY-6786";Tend="827";Tstart="39";shortTE="F";uid="e2659e49-db15-4ac6-baad-ff00846b93a2"
VSBP01000264.1	RepeatMasker	DNA/MULE-MuDR	105624	106396	1538	-	.	ID="RND-6_FAMILY-6";TEgroup="ctg_264%7CRND-6_FAMILY-6%7C1";Tend="1713";Tstart="1106";shortTE="F";uid="0264b510-5275-4453-b3bc-c6d1343584de"
VSBP01000264.1	RepeatMasker	Unknown	110191	110372	1169	-	.	ID="RND-1_FAMILY-35";Tend="1476";Tstart="1295";shortTE="F";uid="67241990-0474-48d7-8e90-bc4a49a467c4"
VSBP01000264.1	RepeatMasker	DNA/hAT-Charlie	240297	240507	648	-	.	ID="DNA8-32_AP";Tend="239";Tstart="1";shortTE="F";uid="02247aa5-222b-412e-a9e1-8a446ea89488"
VSBP01000264.1	RepeatMasker	DNA/Ginger	60482	60853	2621	-	.	ID="RND-6_FAMILY-5762";Tend="1748";Tstart="1382";shortTE="F";uid="9dc17cde-c73b-4c1e-ba68-06d7ae373385"
VSBP01000264.1	RepeatMasker	DNA/MULE-MuDR	74788	75578	971	-	.	ID="rnd-6_family-3214";Tend="1058";Tstart="437";shortTE="F";uid="676bd275-9cf8-4835-b90a-5c80156793a0"
VSBP01000264.1	RepeatMasker	DNA/Ginger	337803	338734	7181	-	.	ID="RND-1_FAMILY-3";Tend="1867";Tstart="934";shortTE="F";uid="bb8b09dd-7fa0-455e-a3f9-081205fc776a"
VSBP01000264.1	RepeatMasker	DNA/hAT-Blackjack	32617	33219	724	-	.	ID="HAT-1_SIN";Tend="1096";Tstart="494";shortTE="F";uid="19e12885-10a8-413d-9043-93751f36d984"
VSBP01000264.1	RepeatMasker	DNA/hAT-hAT19	288564	289003	3383	-	.	ID="RND-6_FAMILY-4384";Tend="435";Tstart="1";shortTE="F";uid="560e3bef-79de-436a-a927-c66a32f46691"
VSBP01000264.1	RepeatMasker	LTR/Copia	104556	105612	1106	-	.	ID="RND-6_FAMILY-14573";Tend="2254";Tstart="476";shortTE="F";uid="b31e3795-9f6a-4f7d-b7b5-c1b3af5c5f0c"
VSBP01000264.1	RepeatMasker	Unknown	333417	333531	891	-	.	ID="RND-5_FAMILY-2531";Tend="1057";Tstart="947";shortTE="F";uid="6c82cdb9-c6b2-4c82-ace4-8b61fd2dfa4c"
VSBP01000264.1	RepeatMasker	Unknown	171157	171495	2325	-	.	ID="RND-6_FAMILY-386";Tend="1189";Tstart="835";shortTE="F";uid="20077649-03d5-4b33-808b-8b2f3a65bbdb"
VSBP01000264.1	RepeatMasker	DNA/Ginger-2	156677	157166	469	-	.	ID="GINGER2-1_LMI";Tend="2675";Tstart="2179";shortTE="F";uid="7c47f336-6dba-441b-bf50-899442195eb7"
VSBP01000264.1	RepeatMasker	DNA/Ginger-1	165433	166359	7247	-	.	ID="rnd-1_family-79";Tend="1904";Tstart="598";shortTE="F";uid="03d9364f-f1d6-4b55-99e2-c59307b8cfed"
VSBP01000264.1	RepeatMasker	LINE/CR1	161798	162378	1425	-	.	ID="RND-6_FAMILY-2980";Tend="858";Tstart="275";shortTE="F";uid="24883aef-95d9-43a0-8777-035265614ed3"
VSBP01000264.1	RepeatMasker	DNA/Ginger-1	91809	92448	4732	-	.	ID="RND-1_FAMILY-79";Tend="1887";Tstart="1227";shortTE="F";uid="8746fe63-6bf2-42da-93bc-1d94fdd7b9b1"
VSBP01000264.1	RepeatMasker	DNA/Ginger	345612	346797	4331	-	.	ID="RND-6_FAMILY-9547";Tend="2148";Tstart="964";shortTE="F";uid="925d9b28-48d7-4915-9f10-d9c45418405c"
VSBP01000264.1	RepeatMasker	DNA/MULE-MuDR	24578	24999	2272	-	.	ID="RND-5_FAMILY-5138";Tend="1305";Tstart="863";shortTE="F";uid="166afa74-a676-4d33-a93f-e6f52c9fdaa9"
VSBP01000264.1	RepeatMasker	DNA	225705	226087	1177	-	.	ID="DNA-TTAA-1_AP";Tend="423";Tstart="62";shortTE="F";uid="72ae449e-066c-478b-af22-b730c7dc00c0"
VSBP01000264.1	RepeatMasker	LINE/L2	280837	281161	1832	-	.	ID="RND-6_FAMILY-31640";Tend="808";Tstart="498";shortTE="F";uid="88017d40-48e7-412e-9431-b1446b7e24ba"
VSBP01000264.1	RepeatMasker	DNA	300188	300632	1904	-	.	ID="dna-ttaa-1_ap";Tend="423";Tstart="3";shortTE="F";uid="a8fff4fa-e721-44d3-acab-113cfbb17076"
VSBP01000264.1	RepeatMasker	Retroposon?	13497	13658	1124	-	.	ID="RND-5_FAMILY-549";Tend="204";Tstart="44";shortTE="F";uid="425b70f9-eaa5-4e1e-9a30-43186c5f889a"
VSBP01000264.1	RepeatMasker	DNA/Ginger	92648	92782	978	-	.	ID="RND-1_FAMILY-3";Tend="1666";Tstart="1533";shortTE="F";uid="baf94b93-5814-4578-b8d3-f065fe6642f8"
VSBP01000264.1	RepeatMasker	Unknown	107663	108083	1744	-	.	ID="RND-1_FAMILY-367";Tend="641";Tstart="224";shortTE="F";uid="ac79c48f-29cc-4fe0-a65d-3201fa71685d"
VSBP01000264.1	RepeatMasker	Unknown	61302	61440	966	-	.	ID="RND-1_FAMILY-300";Tend="1666";Tstart="1528";shortTE="F";uid="86a8745e-b708-489d-9c1b-dd73a9594858"
VSBP01000264.1	RepeatMasker	DNA/hAT-hAT19	209383	209669	887	-	.	ID="RND-6_FAMILY-8533";Tend="1455";Tstart="1182";shortTE="F";uid="b58677e5-f6db-41a8-b111-ddcd76ba7170"
VSBP01000264.1	RepeatMasker	DNA/hAT	381745	381928	1657	-	.	ID="RND-6_FAMILY-10938";Tend="1152";Tstart="969";shortTE="F";uid="11235d4e-b592-43d8-8c1b-4a16e1353b44"
VSBP01000264.1	RepeatMasker	Unknown	267979	268235	449	-	.	ID="RND-6_FAMILY-10971";Tend="515";Tstart="266";shortTE="F";uid="d376a3eb-b848-46b9-a1dc-7a7f082c05e9"
VSBP01000264.1	RepeatMasker	Unknown	324658	325077	2192	-	.	ID="RND-1_FAMILY-35";Tend="1410";Tstart="821";shortTE="F";uid="f7351b34-2e74-4bf2-8f7b-feb27c2408ca"
VSBP01000264.1	RepeatMasker	Unknown	347857	348260	576	-	.	ID="RND-6_FAMILY-589";TEgroup="ctg_264%7CRND-6_FAMILY-589%7C1";Tend="699";Tstart="196";shortTE="F";uid="50919eb6-b4e7-4aa1-9286-43fddfa29501"
VSBP01000264.1	RepeatMasker	Retroposon?	15647	15856	842	-	.	ID="SINE2-1_AP";Tend="1748";Tstart="1638";shortTE="F";uid="9ad23247-d157-4c3e-8ade-659d41791d70"
VSBP01000264.1	RepeatMasker	Retroposon?	230934	231164	406	-	.	ID="SINE2-2_AP";Tend="712";Tstart="478";shortTE="F";uid="62ef4932-f1dd-48fd-955c-62cda3764170"
VSBP01000264.1	RepeatMasker	Retroposon?	91622	91763	779	-	.	ID="RND-6_FAMILY-9622";Tend="166";Tstart="18";shortTE="F";uid="d4a1c72e-2e09-4419-aa8a-077a50d82f24"
VSBP01000264.1	RepeatMasker	Unknown	299489	299707	537	-	.	ID="RND-6_FAMILY-16058";Tend="953";Tstart="713";shortTE="F";uid="751a9489-ca75-4236-9a89-c97f917eb2e9"
VSBP01000264.1	RepeatMasker	Unknown	41243	41442	1580	-	.	ID="RND-6_FAMILY-1235";Tend="407";Tstart="214";shortTE="F";uid="8e4843f4-ddee-4a2c-a65a-bf80d974bd7f"
VSBP01000264.1	RepeatMasker	Unknown	275463	276099	4177	-	.	ID="RND-6_FAMILY-3128";Tend="1231";Tstart="672";shortTE="F";uid="118706c3-da10-422a-b121-4d54a853a33d"
VSBP01000264.1	RepeatMasker	DNA	262778	263208	2670	-	.	ID="RND-5_FAMILY-9000";Tend="1899";Tstart="1466";shortTE="F";uid="31f8d228-4daf-4a8c-8062-6bebacea06de"
VSBP01000264.1	RepeatMasker	DNA/Ginger-1	54767	55182	1488	-	.	ID="RND-5_FAMILY-4684";Tend="525";Tstart="127";shortTE="F";uid="1f0972de-e28b-487b-b8a9-96e2116194e3"
VSBP01000264.1	RepeatMasker	DNA/Ginger-1	3963	4264	2132	-	.	ID="RND-6_FAMILY-4438";Tend="1062";Tstart="766";shortTE="F";uid="7022f398-d16d-487d-91d5-427590136ccf"
VSBP01000264.1	RepeatMasker	Unknown	25872	26264	2802	-	.	ID="RND-6_FAMILY-1235";Tend="670";Tstart="214";shortTE="F";uid="25eb5edf-d1da-435c-9d47-404c9e5a33d5"
VSBP01000264.1	RepeatMasker	DNA/MULE-MuDR	313905	314356	473	-	.	ID="RND-6_FAMILY-1978";TEgroup="ctg_264%7CRND-6_FAMILY-1978%7C1";Tend="1716";Tstart="481";shortTE="T";uid="5f7b5d75-261a-4cbc-bdeb-f68ec07d5f67"
VSBP01000264.1	RepeatMasker	Unknown	315704	316260	967	-	.	ID="RND-4_FAMILY-192";Tend="835";Tstart="283";shortTE="F";uid="cd61c086-4ccf-42bd-8efd-bdc199cbaa75"
VSBP01000264.1	RepeatMasker	DNA/hAT-Charlie	158709	158947	1178	-	.	ID="HAT-N1_AP";Tend="561";Tstart="319";shortTE="F";uid="86cb69f8-48da-4ac8-ab6c-820229e385b7"
VSBP01000264.1	RepeatMasker	Unknown	10817	11593	5765	-	.	ID="RND-1_FAMILY-105";Tend="807";Tstart="21";shortTE="F";uid="8fc7d993-d22f-452a-8457-9fa25c00352c"
VSBP01000264.1	RepeatMasker	DNA/Merlin	81414	81930	470	-	.	ID="HALYOMORPHA_HALYS-5_FAMILY-9382";Tend="886";Tstart="378";shortTE="F";uid="ad61d1b8-e8b1-4bb2-ac53-9e7e7c3c392a"
VSBP01000264.1	RepeatMasker	DNA	145826	146049	1218	-	.	ID="DNA-TTAA-1_AP";Tend="423";Tstart="201";shortTE="F";uid="8395c1e2-bfdb-4f84-bb2d-90fdbaac4d89"
VSBP01000264.1	RepeatMasker	DNA	332517	332934	403	-	.	ID="RND-5_FAMILY-9000";TEgroup="ctg_264%7CRND-5_FAMILY-9000%7C1";Tend="1900";Tstart="1685";shortTE="T";uid="fe7bdb77-64db-43b6-99e0-c3eb6d6939b8"
VSBP01000264.1	RepeatMasker	Retroposon?	4915	5089	1393	-	.	ID="RND-1_FAMILY-283";Tend="1778";Tstart="1588";shortTE="F";uid="323ce8dd-3147-407c-b58c-9511e0df4512"
VSBP01000264.1	RepeatMasker	DNA/Ginger-1	88604	88907	1213	-	.	ID="RND-5_FAMILY-4684";Tend="537";Tstart="223";shortTE="F";uid="c02dc700-ec76-424f-800a-63bee28083d9"
VSBP01000264.1	RepeatMasker	DNA/hAT-hAT19	284811	285281	3678	-	.	ID="RND-6_FAMILY-4384";Tend="679";Tstart="222";shortTE="F";uid="6adb1bd6-b3d7-4abe-bed2-80490017c289"
VSBP01000264.1	RepeatMasker	Retroposon?	98121	98236	824	-	.	ID="RND-6_FAMILY-5757";Tend="627";Tstart="512";shortTE="F";uid="f4868c6e-b97f-42c7-98e9-c9380d31c5f7"
VSBP01000264.1	RepeatMasker	DNA/Ginger	150753	151502	5166	-	.	ID="RND-6_FAMILY-9547";Tend="2513";Tstart="1774";shortTE="F";uid="0af4ddf6-6716-4538-b021-6a9674be644b"
VSBP01000264.1	RepeatMasker	Unknown	365852	366238	2780	-	.	ID="RND-6_FAMILY-3903";Tend="599";Tstart="224";shortTE="F";uid="4c4d64f9-3254-472c-bffd-4753568d96db"
VSBP01000264.1	RepeatMasker	DNA	225472	225695	438	-	.	ID="dna4-2_ap";Tend="305";Tstart="92";shortTE="F";uid="f53ec36c-28a7-4ad9-86e9-c7364e35331c"
VSBP01000264.1	RepeatMasker	LINE/L2	121931	122065	437	-	.	ID="RND-6_FAMILY-3195";Tend="1500";Tstart="1368";shortTE="F";uid="ffb9b6a6-33db-4139-8475-efdd283bc7f8"
VSBP01000264.1	RepeatMasker	DNA	132509	132938	1436	-	.	ID="RND-5_FAMILY-628";TEgroup="ctg_264%7CRND-5_FAMILY-628%7C1";Tend="1655";Tstart="613";shortTE="F";uid="e687b7d2-7b46-4cc8-b568-c32ab02b3d46"
VSBP01000264.1	RepeatMasker	Retroposon?	324157	324287	552	-	.	ID="SINE2-1_AP";Tend="1088";Tstart="938";shortTE="F";uid="00dd01a9-0e65-471e-b4d6-1b0196180ab8"
VSBP01000264.1	RepeatMasker	DNA/TcMar-Tigger	123063	123697	1180	-	.	ID="RND-6_FAMILY-2098";Tend="1393";Tstart="838";shortTE="F";uid="23f0c014-f13c-481f-850b-94333914abf8"
VSBP01000264.1	RepeatMasker	Unknown	96629	98128	9281	-	.	ID="RND-6_FAMILY-1235";Tend="1571";Tstart="206";shortTE="F";uid="582cb414-f95c-4b6d-a510-66c9cdd5003d"
VSBP01000264.1	RepeatMasker	DNA/P	2891	3285	443	-	.	ID="P-28_LSAL";Tend="1612";Tstart="1224";shortTE="F";uid="d05b4962-8de7-4b01-a029-d1cc4a5ea3d5"
VSBP01000264.1	RepeatMasker	DNA/MULE-MuDR	70607	70988	3091	-	.	ID="RND-6_FAMILY-6931";Tend="1253";Tstart="872";shortTE="F";uid="27139c7c-e5fb-4eee-b49a-8bffd986cf98"
VSBP01002640.1	RepeatMasker	Unknown	2547	2756	1368	+	.	ID="RND-5_FAMILY-782";Tend="1648";Tstart="1462";shortTE="F";uid="12c6eb6f-7c3f-48bd-96fd-a218eaf07495"
VSBP01002640.1	RepeatMasker	DNA/hAT-Blackjack	692	912	825	+	.	ID="RND-6_FAMILY-5208";Tend="1165";Tstart="931";shortTE="F";uid="394e3332-e651-42b7-bd96-bbd4b1a4610e"
VSBP01002640.1	RepeatMasker	DNA	2891	3182	1381	-	.	ID="RND-1_FAMILY-406";Tend="1460";Tstart="1195";shortTE="F";uid="a41ff248-cde4-4b9b-95bd-75d490698383"
VSBP01002640.1	RepeatMasker	Unknown	923	2380	11415	-	.	ID="RND-5_FAMILY-782";Tend="1457";Tstart="18";shortTE="F";uid="fd36a786-2b73-48d3-85af-17cd54b86701"
VSBP01026400.1	RepeatMasker	Unknown	422	687	2081	+	.	ID="RND-6_FAMILY-1568";Tend="986";Tstart="721";shortTE="F";uid="57e65630-0d3c-42d2-bfc9-687417b98e35"
VSBP01026401.1	RepeatMasker	LTR/Gypsy	1	687	5696	-	.	ID="RND-1_FAMILY-350";Tend="1448";Tstart="762";shortTE="F";uid="d7df2309-d887-463d-9fa5-119d3374e533"
VSBP01026405.1	RepeatMasker	Unknown	489	686	1636	-	.	ID="RND-6_FAMILY-4886";Tend="927";Tstart="730";shortTE="F";uid="2014dcb3-7c1b-45c1-a2e3-354ac27f8123"
VSBP01026405.1	RepeatMasker	Unknown	1	405	2452	-	.	ID="RND-1_FAMILY-19";Tend="720";Tstart="308";shortTE="F";uid="de2a4457-7473-4f08-b9d2-c5c574929bc6"
VSBP01026406.1	RepeatMasker	Unknown	4	687	5208	-	.	ID="RND-6_FAMILY-7250";Tend="1200";Tstart="526";shortTE="F";uid="0ceefd12-9773-411a-816e-abae7218d1eb"
VSBP01026407.1	RepeatMasker	DNA/MULE-MuDR	3	687	4516	-	.	ID="MUDR5X_AP";Tend="2260";Tstart="1566";shortTE="F";uid="1c435867-af12-4bc7-b183-4982cc3d9657"
VSBP01026409.1	RepeatMasker	Retroposon?	1	687	5218	-	.	ID="RND-4_FAMILY-2903";Tend="1002";Tstart="330";shortTE="F";uid="b24b94e8-36e5-4489-8940-6d75d4fc67a3"
VSBP01002641.1	RepeatMasker	LINE/L1	768	1015	1723	+	.	ID="RND-5_FAMILY-1096";Tend="1265";Tstart="1023";shortTE="F";uid="51e80a04-6eb2-4575-8a98-78d3631da2bd"
VSBP01002641.1	RepeatMasker	Unknown	1	767	5237	+	.	ID="RND-6_FAMILY-3953";Tend="772";Tstart="55";shortTE="F";uid="e1d27f5d-ee01-4114-a304-860e0031fcf7"
VSBP01002641.1	RepeatMasker	DNA/TcMar-m44?	2327	2498	627	+	.	ID="dnax-4b_ap";Tend="173";Tstart="1";shortTE="F";uid="978c328a-8ef2-4c80-b453-d331d4ba10f7"
VSBP01002641.1	RepeatMasker	Unknown	1012	1272	2034	+	.	ID="RND-6_FAMILY-3953";Tend="1022";Tstart="763";shortTE="F";uid="21cbd318-bbe2-420a-9ee9-45ff11a3191a"
VSBP01002641.1	RepeatMasker	Unknown	1512	1791	1158	+	.	ID="RND-6_FAMILY-3953";Tend="1304";Tstart="1001";shortTE="F";uid="549772b6-19fb-4b51-8f91-8f4561889cd8"
VSBP01002641.1	RepeatMasker	Unknown	3035	3182	652	-	.	ID="RND-5_FAMILY-6570";Tend="1047";Tstart="915";shortTE="F";uid="1b14f2a6-9e29-43e7-a9e8-e1b44303f328"
VSBP01026410.1	RepeatMasker	LINE/L2	284	685	402	-	.	ID="RND-6_FAMILY-1433";Tend="1293";Tstart="969";shortTE="F";uid="f8e71653-3f83-455b-9ef0-7b5100acc377"
VSBP01026411.1	RepeatMasker	LTR/Gypsy	1	687	6292	+	.	ID="RND-5_FAMILY-1315";Tend="1017";Tstart="331";shortTE="F";uid="1159a1bc-8262-4db2-8aa6-b19404795d27"
VSBP01026412.1	RepeatMasker	Unknown	1	687	4372	+	.	ID="RND-1_FAMILY-80";Tend="662";Tstart="1";shortTE="F";uid="05ab5a40-b1bc-40e6-b8da-49208a292948"
VSBP01026413.1	RepeatMasker	DNA/Ginger	1	687	5090	-	.	ID="RND-6_FAMILY-9547";Tend="2374";Tstart="1686";shortTE="F";uid="bd81cec7-c9b9-4ccc-b35a-9096c44b4eb2"
VSBP01026414.1	RepeatMasker	Unknown	1	509	4273	+	.	ID="RND-6_FAMILY-10018";Tend="529";Tstart="23";shortTE="F";uid="edaa425e-8817-4bd7-8552-33c428df1cad"
VSBP01026414.1	RepeatMasker	Unknown	509	687	623	-	.	ID="RND-1_FAMILY-69";Tend="173";Tstart="3";shortTE="F";uid="a08ee3ad-7b47-4056-a7d9-6e07ff5ab534"
VSBP01026416.1	RepeatMasker	DNA/Maverick	204	653	761	-	.	ID="RND-6_FAMILY-358";Tend="761";Tstart="330";shortTE="F";uid="d2531780-c23c-45d0-82c3-0a06c6b1e88e"
VSBP01026419.1	RepeatMasker	DNA/Ginger	1	687	5320	+	.	ID="RND-6_FAMILY-5762";Tend="2112";Tstart="1427";shortTE="F";uid="b0f46f63-bc76-4a5c-85f9-199e6bf135d7"
VSBP01002642.1	RepeatMasker	DNA/PiggyBac	856	1858	837	-	.	ID="PIGGYBAC-12_LMI";Tend="2073";Tstart="1068";shortTE="F";uid="a58ac036-6ab9-4f6b-948b-f3eb2cb728ef"
VSBP01002642.1	RepeatMasker	DNA	2915	3176	879	-	.	ID="RND-6_FAMILY-10167";Tend="1060";Tstart="796";shortTE="F";uid="2218f2d4-48aa-4593-a1c9-2ca36c431e90"
VSBP01026420.1	RepeatMasker	DNA/Ginger	1	687	5356	+	.	ID="RND-6_FAMILY-5762";Tend="1899";Tstart="1213";shortTE="F";uid="e3cad952-74d6-45ec-87b8-50e6a21b302e"
VSBP01026422.1	RepeatMasker	DNA/P	166	298	406	+	.	ID="P4_AG";Tend="4327";Tstart="4200";shortTE="F";uid="9613e03b-3b80-4b88-9f00-dc8108a1003f"
VSBP01026424.1	RepeatMasker	Unknown	4	687	2539	-	.	ID="RND-1_FAMILY-5";Tend="1664";Tstart="467";shortTE="F";uid="b732a634-ffe4-475f-8b7e-5d13047c50ad"
VSBP01026425.1	RepeatMasker	Unknown	1	686	5689	-	.	ID="RND-5_FAMILY-284";Tend="775";Tstart="90";shortTE="F";uid="bc021a99-6024-4ed5-a5d7-ba5effffecb1"
VSBP01026426.1	RepeatMasker	Retroposon?	440	686	1666	+	.	ID="RND-6_FAMILY-5757";Tend="261";Tstart="35";shortTE="F";uid="b3bab230-eb18-42bd-bd88-af969e16dba1"
VSBP01026426.1	RepeatMasker	LINE/R1	1	136	976	-	.	ID="RND-6_FAMILY-1557";Tend="277";Tstart="143";shortTE="F";uid="969729a7-2288-4e15-ba04-4cb9c71d26ab"
VSBP01026426.1	RepeatMasker	DNA/hAT-Charlie	200	439	977	-	.	ID="HAT-N14_RPR";TEgroup="ctg_26426%7CHAT-N14_RPR%7C1";Tend="320";Tstart="1";shortTE="F";uid="c7748691-30d8-4dc0-a61a-3a6b2742de59"
VSBP01026427.1	RepeatMasker	Unknown	1	380	2987	+	.	ID="RND-1_FAMILY-1";Tend="1486";Tstart="1110";shortTE="F";uid="3baf4fad-2c65-4ffb-8777-f1bc88786af6"
VSBP01026427.1	RepeatMasker	Unknown	381	686	2201	-	.	ID="RND-1_FAMILY-59";Tend="1494";Tstart="1216";shortTE="F";uid="df914bf4-5597-4d97-a2b1-1f050e3bb317"
VSBP01026428.1	RepeatMasker	LINE/L2	1	485	4206	+	.	ID="RND-5_FAMILY-1566";Tend="860";Tstart="376";shortTE="F";uid="7a669a14-1692-4519-ad27-ebf78171d1b7"
VSBP01002643.1	RepeatMasker	DNA/Ginger	2500	3179	4790	+	.	ID="RND-6_FAMILY-9547";Tend="1575";Tstart="872";shortTE="F";uid="9610a269-f054-4b0f-b8ee-96232e641df7"
VSBP01002643.1	RepeatMasker	Unknown	1	664	5047	+	.	ID="RND-5_FAMILY-5902";Tend="1624";Tstart="959";shortTE="F";uid="778da045-9ed9-481d-aafd-c1a9c6da073f"
VSBP01002643.1	RepeatMasker	RC/Helitron	841	1857	5402	+	.	ID="RND-6_FAMILY-10006";TEgroup="ctg_2643%7CRND-6_FAMILY-10006%7C1";Tend="1745";Tstart="866";shortTE="F";uid="4d30a7e5-939e-4a03-a9e8-499c987e8874"
VSBP01002643.1	RepeatMasker	Retroposon?	1845	3087	9808	-	.	ID="RND-1_FAMILY-21";Tend="1372";Tstart="141";shortTE="F";uid="fbfaade1-1bd8-4309-b92b-b03f4a2983dd"
VSBP01026430.1	RepeatMasker	Unknown	276	686	1621	-	.	ID="RND-1_FAMILY-344";Tend="470";Tstart="37";shortTE="F";uid="e8d34eea-42bc-42f7-bfae-9024da239439"
VSBP01026432.1	RepeatMasker	Unknown	1	245	1621	+	.	ID="RND-6_FAMILY-4";Tend="250";Tstart="12";shortTE="F";uid="5a6766c7-76d5-48e4-bd5b-c17c6be4a897"
VSBP01026432.1	RepeatMasker	Unknown	245	686	3429	+	.	ID="RND-6_FAMILY-1553";Tend="442";Tstart="11";shortTE="F";uid="33345315-700d-4a42-8fd0-9bf1bdcd5400"
VSBP01026434.1	RepeatMasker	Unknown	1	231	1293	-	.	ID="RND-1_FAMILY-38";Tend="1411";Tstart="1227";shortTE="F";uid="88e358f9-fc67-4037-a78d-79bf432c92d4"
VSBP01026434.1	RepeatMasker	DNA/Maverick	222	686	3336	-	.	ID="RND-5_FAMILY-2009";Tend="1018";Tstart="578";shortTE="F";uid="cf1fe748-ceeb-40db-bc84-2fcbbbb43ec1"
VSBP01026435.1	RepeatMasker	DNA/MULE-MuDR	46	654	2726	-	.	ID="rnd-5_family-1890";Tend="1525";Tstart="1038";shortTE="F";uid="44a414b1-9edf-4dbc-98e1-cf54dcbcc01d"
VSBP01026436.1	RepeatMasker	DNA/Maverick	1	519	3069	+	.	ID="RND-5_FAMILY-2009";Tend="1041";Tstart="597";shortTE="F";uid="ee57494a-65ed-445b-9825-1e83e72007c6"
VSBP01026438.1	RepeatMasker	Unknown	1	686	5151	+	.	ID="RND-5_FAMILY-3718";Tend="760";Tstart="76";shortTE="F";uid="c73dbe46-897a-40fc-96b0-aab05e8b9acb"
VSBP01002644.1	RepeatMasker	Unknown	1083	2973	10205	+	.	ID="RND-1_FAMILY-5";Tend="1707";Tstart="109";shortTE="F";uid="1c145add-7ece-40e9-9856-b5bdd62f5c30"
VSBP01002644.1	RepeatMasker	Unknown	2201	3178	6419	-	.	ID="RND-1_FAMILY-126";Tend="1396";Tstart="489";shortTE="F";uid="2561d21b-5a0b-4c3c-b781-55adf6615aef"
VSBP01002644.1	RepeatMasker	Unknown	16	1443	10912	-	.	ID="RND-1_FAMILY-128";Tend="1477";Tstart="75";shortTE="F";uid="84c21441-2494-4753-a83d-36c210df0f21"
VSBP01026441.1	RepeatMasker	Unknown	143	686	4549	+	.	ID="RND-6_FAMILY-1824";Tend="539";Tstart="1";shortTE="F";uid="762db0d6-8dae-4e68-9cbe-d5ea9ce04166"
VSBP01026442.1	RepeatMasker	Unknown	1	686	5702	+	.	ID="RND-1_FAMILY-5";Tend="1008";Tstart="336";shortTE="F";uid="a8e7774d-a414-46e5-a38a-95be4830e710"
VSBP01026443.1	RepeatMasker	Unknown	1	199	1591	-	.	ID="RND-1_FAMILY-67";Tend="613";Tstart="414";shortTE="F";uid="f82a72b2-2ad6-4dc1-9a1a-e7d115768d56"
VSBP01026444.1	RepeatMasker	Unknown	1	666	4846	+	.	ID="RND-1_FAMILY-7";Tend="1286";Tstart="620";shortTE="F";uid="9c3f66f2-fd6b-41c9-a285-f5677e43b99d"
VSBP01026444.1	RepeatMasker	Unknown	575	686	785	-	.	ID="RND-1_FAMILY-17";Tend="1086";Tstart="984";shortTE="F";uid="52313c5d-9a7b-4e49-a729-2959aeafb6fe"
VSBP01026445.1	RepeatMasker	Unknown	1	558	3962	-	.	ID="RND-1_FAMILY-75";Tend="533";Tstart="1";shortTE="F";uid="8507cf5f-763e-453d-ae30-455c85c083c0"
VSBP01026446.1	RepeatMasker	DNA/PIF-Harbinger	49	371	737	+	.	ID="RND-6_FAMILY-400";Tend="1255";Tstart="935";shortTE="F";uid="98d2f6f6-e3a1-49d6-9784-bdcbd8a6d5c9"
VSBP01026448.1	RepeatMasker	Unknown	1	199	1327	-	.	ID="RND-6_FAMILY-2123";Tend="546";Tstart="354";shortTE="F";uid="17f45238-5d1c-40b0-88d8-1bf70f651b4c"
VSBP01026449.1	RepeatMasker	DNA/hAT-Charlie	262	499	1649	-	.	ID="RND-1_FAMILY-83";Tend="1178";Tstart="950";shortTE="F";uid="1b426ac6-57dd-4d75-acc5-76e4b92658f1"
VSBP01002645.1	RepeatMasker	LINE/CR1	604	2407	13898	+	.	ID="RND-6_FAMILY-18194";Tend="2123";Tstart="337";shortTE="F";uid="74e7470b-1e67-47a2-94bc-9d54ad1b1f5a"
VSBP01002645.1	RepeatMasker	LINE/CR1	1	307	2067	+	.	ID="RND-6_FAMILY-18194";Tend="344";Tstart="56";shortTE="F";uid="95e0fdcd-fbad-4a2d-8afd-f5758eaa3057"
VSBP01002645.1	RepeatMasker	DNA/Kolobok-E	2406	3175	6225	-	.	ID="RND-6_FAMILY-9095";Tend="1602";Tstart="845";shortTE="F";uid="dcb32b1d-ca09-4dee-baa9-ce8e8908e6b0"
VSBP01026450.1	RepeatMasker	Unknown	1	394	3007	+	.	ID="RND-6_FAMILY-3173";Tend="1015";Tstart="500";shortTE="F";uid="5d73ce90-bced-4a49-af07-848d5b6bc9f5"
VSBP01026451.1	RepeatMasker	DNA/Maverick	272	677	566	+	.	ID="RND-1_FAMILY-327";Tend="845";Tstart="434";shortTE="F";uid="6dd3a543-835d-40d8-9906-5ecdf1402d47"
VSBP01026453.1	RepeatMasker	DNA/Maverick	5	234	404	-	.	ID="POLINTON-5_PBA";Tend="15284";Tstart="15055";shortTE="F";uid="cef0a544-bf91-41df-8e08-79b7cdaf9cb6"
VSBP01026454.1	RepeatMasker	Unknown	1	686	5314	+	.	ID="RND-6_FAMILY-24876";Tend="776";Tstart="103";shortTE="F";uid="0b667173-6bbc-440f-bf5b-4472b0594eb2"
VSBP01026455.1	RepeatMasker	DNA/Ginger-1	1	686	5053	-	.	ID="RND-1_FAMILY-79";Tend="1830";Tstart="1119";shortTE="F";uid="0b65fd3c-12af-4f9b-94ce-2f70eb7eb818"
VSBP01026457.1	RepeatMasker	DNA/hAT	77	686	2531	+	.	ID="RND-6_FAMILY-6283";Tend="1074";Tstart="479";shortTE="F";uid="c4afe598-c29f-4c4a-a257-054073dd136f"
VSBP01026459.1	RepeatMasker	Unknown	488	686	1152	+	.	ID="RND-1_FAMILY-41";Tend="695";Tstart="499";shortTE="F";uid="8521e7d5-7aff-4f0a-93a2-465789c1c091"
VSBP01002646.1	RepeatMasker	Unknown	818	1547	3093	+	.	ID="RND-1_FAMILY-55";Tend="1233";Tstart="505";shortTE="F";uid="5b303e86-48bb-4ea9-9701-ec8c202be0d3"
VSBP01002646.1	RepeatMasker	DNA/Ginger	169	396	1551	+	.	ID="RND-6_FAMILY-9547";Tend="2551";Tstart="2328";shortTE="F";uid="495dbbd1-2841-45ff-80cd-ba5aba2f0724"
VSBP01002646.1	RepeatMasker	Unknown	1365	2842	5419	-	.	ID="RND-1_FAMILY-38";Tend="1411";Tstart="15";shortTE="F";uid="3458b8d7-bab9-414e-b768-83f32626c3fd"
VSBP01002646.1	RepeatMasker	DNA/Ginger	2827	3173	2854	-	.	ID="RND-6_FAMILY-5762";Tend="2544";Tstart="2198";shortTE="F";uid="dec2e22c-8492-4d51-a2a3-e21f5ef6939f"
VSBP01002646.1	RepeatMasker	DNA/Ginger-1	1	168	1618	-	.	ID="rnd-6_family-9723";Tend="667";Tstart="272";shortTE="F";uid="a80949fb-553d-4fdb-86de-d54d0c6abc85"
VSBP01026460.1	RepeatMasker	LTR/Gypsy	11	686	5606	+	.	ID="RND-5_FAMILY-669";Tend="654";Tstart="1";shortTE="F";uid="a20bb838-196e-4431-81d2-4762dc9c7568"
VSBP01026461.1	RepeatMasker	LTR/Gypsy	4	686	755	+	.	ID="GYPSY-5_PBA-I";Tend="5712";Tstart="4635";shortTE="F";uid="9b624778-b2f9-4c75-b19f-c0271b1b2e35"
VSBP01026462.1	RepeatMasker	LINE/RTE-BovB	439	683	435	+	.	ID="RTE-1_NVI";Tend="526";Tstart="272";shortTE="F";uid="6a247d2f-2ee6-4cfa-a9b9-bd33eabc63df"
VSBP01026463.1	RepeatMasker	Unknown	1	686	5469	-	.	ID="RND-1_FAMILY-344";Tend="905";Tstart="223";shortTE="F";uid="e3b87036-fcfc-499f-94c4-d3573a6ba9c5"
VSBP01026464.1	RepeatMasker	LTR/Gypsy	568	686	928	+	.	ID="RND-5_FAMILY-6940";Tend="110";Tstart="1";shortTE="F";uid="4b78b75d-fc60-46ce-906b-43cffa4d74f9"
VSBP01026466.1	RepeatMasker	Unknown	2	676	4634	-	.	ID="RND-1_FAMILY-12";Tend="653";Tstart="14";shortTE="F";uid="23169f05-59c2-4634-af31-eada3fd8a35e"
VSBP01026467.1	RepeatMasker	LTR/Pao	95	686	5398	+	.	ID="RND-6_FAMILY-1472";Tend="592";Tstart="1";shortTE="F";uid="b38b5325-45ab-453b-b2be-4c55ce57d60f"
VSBP01026468.1	RepeatMasker	LTR/Gypsy	110	686	598	-	.	ID="GYPSY-2_PBA-I";Tend="5213";Tstart="4415";shortTE="F";uid="3770a5a0-b74b-47f6-b78a-378f12add574"
VSBP01026469.1	RepeatMasker	DNA/Ginger	1	686	5459	+	.	ID="RND-6_FAMILY-9547";Tend="2020";Tstart="1334";shortTE="F";uid="79ffa61e-f841-4b89-9255-5de677d9ad6f"
VSBP01002647.1	RepeatMasker	Unknown	2182	2550	2693	+	.	ID="RND-1_FAMILY-344";Tend="646";Tstart="299";shortTE="F";uid="b2029bfb-0c57-4ac9-996b-edcfc3fcb842"
VSBP01002647.1	RepeatMasker	Unknown	233	2283	15105	-	.	ID="RND-1_FAMILY-300";Tend="2106";Tstart="98";shortTE="F";uid="761c0c67-ff9f-4eb6-a6af-af41a8cf8620"
VSBP01002647.1	RepeatMasker	Unknown	2744	2943	1339	-	.	ID="RND-1_FAMILY-300";Tend="1592";Tstart="1393";shortTE="F";uid="3a16074a-75b1-4058-85e6-6fdcb68263b3"
VSBP01026471.1	RepeatMasker	LTR/Gypsy	1	622	3390	+	.	ID="RND-6_FAMILY-9508";Tend="1082";Tstart="502";shortTE="F";uid="32e3a1fd-a5ff-4107-b29d-9ee5fc38876b"
VSBP01026471.1	RepeatMasker	LTR/Gypsy	552	686	1113	-	.	ID="RND-5_FAMILY-257";Tend="1246";Tstart="1112";shortTE="F";uid="59d74f72-261e-4206-b4e0-df460f9887eb"
VSBP01026472.1	RepeatMasker	DNA/Maverick	1	315	2740	+	.	ID="RND-5_FAMILY-6835";Tend="729";Tstart="422";shortTE="F";uid="169af8b1-48dd-4ee8-a5ea-eeba296ad2b9"
VSBP01026472.1	RepeatMasker	DNA/Maverick	316	483	412	-	.	ID="RND-1_FAMILY-130";Tend="210";Tstart="50";shortTE="F";uid="7115ef2a-59a5-4b96-be2c-f32e6f5fee30"
VSBP01026473.1	RepeatMasker	Unknown	33	686	4722	+	.	ID="RND-6_FAMILY-33909";Tend="666";Tstart="40";shortTE="F";uid="f343e92b-ddab-4808-a154-16550a39a575"
VSBP01026474.1	RepeatMasker	DNA/TcMar-Tc1	1	686	4431	-	.	ID="RND-1_FAMILY-132";Tend="687";Tstart="27";shortTE="F";uid="8757d01f-f379-4435-af30-efdd568233a1"
VSBP01026475.1	RepeatMasker	DNA/Ginger	1	686	5375	+	.	ID="RND-6_FAMILY-9547";Tend="1783";Tstart="1098";shortTE="F";uid="cd290423-bb2a-4b06-8a31-f45c5c3358f4"
VSBP01026476.1	RepeatMasker	DNA/Kolobok-E	507	684	1324	-	.	ID="KOLOBOKE-2_AP";Tend="8198";Tstart="8018";shortTE="F";uid="4005ebbf-ed89-4e2a-b216-a29d46ac5c84"
VSBP01026477.1	RepeatMasker	DNA/PiggyBac	330	649	608	+	.	ID="PIGGYBAC-22_LMI";Tend="1381";Tstart="1063";shortTE="F";uid="37e9f83e-5f14-404d-9001-4df324803014"
VSBP01002648.1	RepeatMasker	Unknown	2	630	4873	+	.	ID="RND-1_FAMILY-127";Tend="871";Tstart="251";shortTE="F";uid="64df4dad-8fde-4d39-8d03-4e07818e0ae5"
VSBP01002648.1	RepeatMasker	DNA/hAT	635	1238	2828	+	.	ID="RND-5_FAMILY-2550";Tend="1584";Tstart="924";shortTE="F";uid="ca225b09-fa40-4b9d-b498-06f85bb7018c"
VSBP01002648.1	RepeatMasker	Unknown	2355	2947	3223	+	.	ID="RND-1_FAMILY-7";Tend="1408";Tstart="814";shortTE="F";uid="e170eea7-1ae4-49c4-8c4a-839f644e647f"
VSBP01002648.1	RepeatMasker	Unknown	1218	2620	8619	-	.	ID="RND-1_FAMILY-90";Tend="1447";Tstart="312";shortTE="F";uid="9318e847-48ee-4b19-a1fa-e14c3ae8f49b"
VSBP01002648.1	RepeatMasker	Unknown	2751	3167	2827	-	.	ID="RND-1_FAMILY-102";Tend="506";Tstart="84";shortTE="F";uid="cb02355f-16cd-4812-8824-1ba402c44e28"
VSBP01026480.1	RepeatMasker	DNA/hAT	144	686	3064	+	.	ID="RND-6_FAMILY-1037";Tend="445";Tstart="1";shortTE="F";uid="44baff4c-4927-4985-b780-27ce1df2467f"
VSBP01026483.1	RepeatMasker	Unknown	1	650	2869	-	.	ID="RND-6_FAMILY-511";Tend="991";Tstart="314";shortTE="F";uid="71140ae0-2cb3-4c53-b3a1-10b9dc5e37a3"
VSBP01026484.1	RepeatMasker	DNA	136	633	1418	-	.	ID="RND-6_FAMILY-10446";TEgroup="ctg_26484%7CRND-6_FAMILY-10446%7C1";Tend="1162";Tstart="868";shortTE="F";uid="a1a65b34-bca1-4556-a084-ada0fe8764e2"
VSBP01026485.1	RepeatMasker	Unknown	1	685	5267	+	.	ID="RND-1_FAMILY-85";Tend="782";Tstart="106";shortTE="F";uid="54798f43-0c4d-4b87-9095-0a0b141be9a2"
VSBP01026486.1	RepeatMasker	Unknown	1	563	3057	+	.	ID="RND-1_FAMILY-101";Tend="627";Tstart="50";shortTE="F";uid="2469d107-20bd-4bd5-828d-1e411187e486"
VSBP01026486.1	RepeatMasker	Unknown	513	664	749	-	.	ID="RND-1_FAMILY-127";Tend="200";Tstart="1";shortTE="F";uid="9383122f-d418-47a8-920d-ed25fb59aaf8"
VSBP01026487.1	RepeatMasker	LTR/Pao	28	685	3927	+	.	ID="RND-6_FAMILY-10920";Tend="640";Tstart="7";shortTE="F";uid="453c738e-0c43-426c-a2dd-c8b904dc8ca1"
VSBP01026488.1	RepeatMasker	DNA/hAT-Tip100	1	685	5569	+	.	ID="RND-6_FAMILY-1148";Tend="1232";Tstart="553";shortTE="F";uid="fe221d3b-8af9-409d-9890-7199d8bbc65a"
VSBP01026489.1	RepeatMasker	Unknown	1	549	1402	+	.	ID="RND-5_FAMILY-4503";Tend="1887";Tstart="1390";shortTE="F";uid="72a4fca1-cd85-468b-9b1e-1b3fea15748b"
VSBP01002649.1	RepeatMasker	LINE/I	475	2617	12032	+	.	ID="RND-6_FAMILY-10278";Tend="1855";Tstart="11";shortTE="F";uid="44427dca-e8d0-4c9b-8b0e-5b9d58ce719e"
VSBP01026490.1	RepeatMasker	DNA/Maverick	1	685	5717	-	.	ID="RND-6_FAMILY-5058";Tend="721";Tstart="37";shortTE="F";uid="a581dd00-6a14-4a5d-be87-d937db1c5a62"
VSBP01026492.1	RepeatMasker	DNA/Maverick	290	685	3325	+	.	ID="RND-6_FAMILY-1969";Tend="387";Tstart="1";shortTE="F";uid="63514b6c-ec3c-4749-b72b-2ddbd8377eb3"
VSBP01026492.1	RepeatMasker	DNA/Maverick	2	174	859	+	.	ID="RND-1_FAMILY-346";Tend="306";Tstart="134";shortTE="F";uid="e1bdccd0-49ce-4718-97d7-b1cd4df95a2d"
VSBP01026492.1	RepeatMasker	DNA/Maverick	178	289	481	-	.	ID="POLINTON-1_NVI";Tend="11381";Tstart="11264";shortTE="F";uid="7d3824e2-3bad-458b-9260-7d0bf28726a7"
VSBP01026493.1	RepeatMasker	Retroposon?	64	685	4513	+	.	ID="RND-6_FAMILY-4883";Tend="601";Tstart="1";shortTE="F";uid="998256ca-383f-4817-84d6-ba0e2014ec0f"
VSBP01026495.1	RepeatMasker	DNA/hAT?	115	625	2492	-	.	ID="RND-6_FAMILY-7376";Tend="1411";Tstart="887";shortTE="F";uid="d06d154a-c159-4c04-a019-f878cf758eed"
VSBP01026496.1	RepeatMasker	DNA/Ginger	1	685	5420	-	.	ID="RND-6_FAMILY-9547";Tend="2346";Tstart="1662";shortTE="F";uid="e8cf5682-fa70-4d74-8a6d-366bd95f1aa9"
VSBP01026498.1	RepeatMasker	Unknown	488	685	1722	+	.	ID="RND-6_FAMILY-20000";Tend="1138";Tstart="941";shortTE="F";uid="0eb30ad9-dfe5-447f-94d0-a085b37eb8a0"
VSBP01026499.1	RepeatMasker	Unknown	1	685	2552	+	.	ID="RND-1_FAMILY-310";Tend="655";Tstart="3";shortTE="F";uid="3eb9953d-615b-466d-817d-e9c81ff1dafa"
VSBP01000265.1	RepeatMasker	Unknown	236918	237727	4295	+	.	ID="RND-6_FAMILY-1968";Tend="1767";Tstart="944";shortTE="F";uid="aa7624d8-49c2-4aac-b8c0-59175fc70fb9"
VSBP01000265.1	RepeatMasker	DNA/Ginger-1	281760	282027	1347	+	.	ID="RND-5_FAMILY-4171";Tend="317";Tstart="35";shortTE="F";uid="cf38f6e1-ac4a-4b17-8976-326899c993ed"
VSBP01000265.1	RepeatMasker	DNA/Ginger-1	378660	378954	752	+	.	ID="RND-6_FAMILY-4051";Tend="791";Tstart="516";shortTE="F";uid="7fe71206-4d9b-4b0a-9ed3-3494e03ce2f2"
VSBP01000265.1	RepeatMasker	DNA	34799	35071	905	+	.	ID="DNA4-2_AP";Tend="511";Tstart="239";shortTE="F";uid="2b550d0f-0327-40ee-b4a0-cba217de74b5"
VSBP01000265.1	RepeatMasker	Unknown	62447	62854	2750	+	.	ID="RND-1_FAMILY-335";Tend="1311";Tstart="904";shortTE="F";uid="564edc93-3cef-436a-a332-27f5640d9af7"
VSBP01000265.1	RepeatMasker	Unknown	348043	348302	689	+	.	ID="RND-6_FAMILY-3104";Tend="1346";Tstart="1055";shortTE="F";uid="0d9a1470-3b1c-4264-952c-88022ce149b7"
VSBP01000265.1	RepeatMasker	DNA	142664	143305	1365	+	.	ID="DNA4-2_AP";Tend="769";Tstart="1";shortTE="F";uid="5bbaf191-1491-4e21-b069-09370ecc83a4"
VSBP01000265.1	RepeatMasker	Unknown	362543	362803	2112	+	.	ID="RND-1_FAMILY-203";Tend="1028";Tstart="768";shortTE="F";uid="89a3d64a-5c60-47ac-8662-0adeb0f0985a"
VSBP01000265.1	RepeatMasker	DNA	3695	3805	427	+	.	ID="TTAA8_AP";Tend="438";Tstart="331";shortTE="F";uid="5266d532-2ee6-47cc-adec-281f8ae180c2"
VSBP01000265.1	RepeatMasker	DNA/hAT-Tip100	263957	264549	4414	+	.	ID="RND-6_FAMILY-9885";Tend="1534";Tstart="953";shortTE="F";uid="14bccce9-3379-404d-aab3-be074b2d79c8"
VSBP01000265.1	RepeatMasker	DNA/hAT-hAT19	354886	355150	1194	+	.	ID="RND-6_FAMILY-6390";Tend="1221";Tstart="937";shortTE="F";uid="9af83b2d-4651-420e-a618-27f1fe51f8af"
VSBP01000265.1	RepeatMasker	DNA/Ginger-1	347097	347994	7498	+	.	ID="RND-1_FAMILY-79";Tend="1889";Tstart="992";shortTE="F";uid="b074c15f-3e10-4d67-8f4b-7d62ce8ce3cb"
VSBP01000265.1	RepeatMasker	Unknown	375754	377359	8028	+	.	ID="RND-1_FAMILY-5";Tend="1683";Tstart="17";shortTE="F";uid="c9d4147f-e6f7-4536-9919-b1d74247799d"
VSBP01000265.1	RepeatMasker	DNA/Kolobok-E	134444	134696	415	+	.	ID="KOLOBOKE-2_AP";Tend="1351";Tstart="1119";shortTE="F";uid="e2ba6dc2-f69e-4665-bd84-1a46804373c7"
VSBP01000265.1	RepeatMasker	DNA/Ginger-1	23535	23817	2067	+	.	ID="RND-5_FAMILY-11470";Tend="676";Tstart="392";shortTE="F";uid="27b09680-b4eb-478d-8499-5e01d2be413e"
VSBP01000265.1	RepeatMasker	RC/Helitron	363676	363838	1050	+	.	ID="RND-1_FAMILY-226";Tend="1373";Tstart="1205";shortTE="F";uid="54615d4a-a813-4ae6-bc60-b7028d445279"
VSBP01000265.1	RepeatMasker	Unknown	3215	3684	1430	+	.	ID="RND-1_FAMILY-212";Tend="916";Tstart="481";shortTE="F";uid="c25a0cee-8215-4e3e-bde7-a51be293d3fd"
VSBP01000265.1	RepeatMasker	Unknown	335019	335426	1171	+	.	ID="RND-1_FAMILY-111";Tend="724";Tstart="262";shortTE="F";uid="ea56325c-cba4-485c-95e4-4d0b373f0f1d"
VSBP01000265.1	RepeatMasker	DNA/hAT-Tip100	158543	158661	810	+	.	ID="RND-1_FAMILY-364";Tend="1113";Tstart="996";shortTE="F";uid="d59cb339-27ed-4f05-86dd-b7c613778251"
VSBP01000265.1	RepeatMasker	Unknown	330406	330567	1336	+	.	ID="RND-5_FAMILY-378";Tend="928";Tstart="767";shortTE="F";uid="654de42e-5614-4b2b-8f73-91edd354f4c1"
VSBP01000265.1	RepeatMasker	DNA/hAT-Tip100	35628	36026	3190	+	.	ID="RND-6_FAMILY-22440";Tend="1351";Tstart="957";shortTE="F";uid="0a7e1721-f887-4b3f-8996-eceb52e6bfc8"
VSBP01000265.1	RepeatMasker	DNA	60706	60937	663	+	.	ID="dna4-2_ap";Tend="234";Tstart="20";shortTE="F";uid="9654d0e9-1630-48ea-83f4-6c74245f9540"
VSBP01000265.1	RepeatMasker	Unknown	310187	310349	949	+	.	ID="RND-1_FAMILY-78";Tend="1079";Tstart="920";shortTE="F";uid="96f61035-287e-4cdc-82b7-83f740784657"
VSBP01000265.1	RepeatMasker	DNA/Kolobok-E	4535	5314	4470	+	.	ID="RND-6_FAMILY-2012";Tend="1544";Tstart="775";shortTE="F";uid="7f99dabe-279f-4eff-93aa-0a140d839307"
VSBP01000265.1	RepeatMasker	Unknown	369584	370843	2439	+	.	ID="RND-6_FAMILY-18175";Tend="1843";Tstart="562";shortTE="F";uid="7cfb193e-80fe-4c6c-b327-b4e3863b42e2"
VSBP01000265.1	RepeatMasker	Unknown	352809	353106	1863	+	.	ID="RND-5_FAMILY-5307";Tend="1182";Tstart="894";shortTE="F";uid="59a0b228-b38d-4f8b-8853-2b632da48fc9"
VSBP01000265.1	RepeatMasker	DNA	83877	84321	2000	+	.	ID="RND-1_FAMILY-45";Tend="1421";Tstart="978";shortTE="F";uid="a6bd6f54-8d8f-43ff-92e0-23f57d958304"
VSBP01000265.1	RepeatMasker	DNA	232480	232711	559	+	.	ID="ttaa3c_ap";Tend="425";Tstart="200";shortTE="F";uid="4fbaea93-1a08-40aa-981e-dd12b84a5361"
VSBP01000265.1	RepeatMasker	DNA/hAT-hAT19	93465	94058	636	+	.	ID="HAT-N13_AP";TEgroup="ctg_265%7CHAT-N13_AP%7C1";Tend="622";Tstart="128";shortTE="F";uid="81ec031b-803d-4299-b474-9c33ed20bd21"
VSBP01000265.1	RepeatMasker	DNA/hAT-hAT19	264809	264935	639	+	.	ID="DNA8-73_AP";Tend="128";Tstart="1";shortTE="F";uid="f1f34601-a090-46af-b781-b8988a2a664f"
VSBP01000265.1	RepeatMasker	DNA/hAT-hAT19	336847	336975	444	+	.	ID="RND-1_FAMILY-352";Tend="278";Tstart="144";shortTE="F";uid="f5323d78-b036-4041-a048-8df483ad3e99"
VSBP01000265.1	RepeatMasker	Unknown	194251	194417	1142	+	.	ID="RND-1_FAMILY-78";Tend="1108";Tstart="948";shortTE="F";uid="98321d87-9a7d-400a-b106-6997814bbbd4"
VSBP01000265.1	RepeatMasker	DNA/Ginger-1	353089	353301	1747	+	.	ID="RND-5_FAMILY-11470";Tend="626";Tstart="416";shortTE="F";uid="450f3273-d70b-4a87-a52f-3a3b15b5a73e"
VSBP01000265.1	RepeatMasker	Retroposon?	196429	196573	486	+	.	ID="SINE2-1_AP";Tend="1770";Tstart="1627";shortTE="F";uid="c1df2663-b421-4bb1-ae9a-df68d157b982"
VSBP01000265.1	RepeatMasker	DNA/Kolobok-E	260617	260767	516	+	.	ID="KOLOBOKE-2_AP";Tend="1272";Tstart="1118";shortTE="F";uid="de57cb2f-0b8c-45a3-82ec-ddd7bd385444"
VSBP01000265.1	RepeatMasker	DNA	67629	67961	788	+	.	ID="RND-5_FAMILY-9000";Tend="1907";Tstart="1604";shortTE="F";uid="81753f5e-74b5-4159-a83a-50dc83546824"
VSBP01000265.1	RepeatMasker	DNA/Ginger	169583	170901	3902	+	.	ID="RND-6_FAMILY-9547";TEgroup="ctg_265%7CRND-6_FAMILY-9547%7C1";Tend="2559";Tstart="823";shortTE="F";uid="4e6f02f2-db11-4425-a13b-a5a9aae5c7c8"
VSBP01000265.1	RepeatMasker	DNA/Kolobok-E	294942	295503	3166	+	.	ID="rnd-6_family-16198";Tend="1319";Tstart="821";shortTE="F";uid="0872c998-1ee4-470d-99d7-c1c15077ac06"
VSBP01000265.1	RepeatMasker	DNA/hAT	277595	279254	12949	+	.	ID="RND-1_FAMILY-9";Tend="2395";Tstart="711";shortTE="F";uid="982c150a-65d3-4498-bd76-0454fab6321b"
VSBP01000265.1	RepeatMasker	DNA/Ginger	204081	204354	492	+	.	ID="rnd-1_family-3";Tend="1156";Tstart="842";shortTE="F";uid="fb346e5d-3810-4096-83fd-372a59cfe16b"
VSBP01000265.1	RepeatMasker	DNA/MULE-MuDR	111338	111491	452	+	.	ID="RND-5_FAMILY-3330";Tend="1402";Tstart="1274";shortTE="F";uid="6d21e35c-160d-4e85-9f51-c4c226c6b425"
VSBP01000265.1	RepeatMasker	DNA/hAT-Tip100	312184	312360	588	+	.	ID="DNA8-16_AP";Tend="177";Tstart="1";shortTE="F";uid="c6daede1-56c4-4dfa-8f5a-56f15d47d934"
VSBP01000265.1	RepeatMasker	DNA/Ginger	259535	259854	449	+	.	ID="RND-6_FAMILY-5762";Tend="1255";Tstart="894";shortTE="F";uid="7d8c23a2-199a-4073-b942-2c605275284c"
VSBP01000265.1	RepeatMasker	Unknown	328346	328602	517	+	.	ID="RND-6_FAMILY-8946";Tend="952";Tstart="666";shortTE="F";uid="53cbf16c-a3ee-4479-9940-2c1526ab9e7a"
VSBP01000265.1	RepeatMasker	DNA/TcMar-Tc1	279360	279862	4062	+	.	ID="RND-1_FAMILY-340";Tend="1486";Tstart="977";shortTE="F";uid="aa94a80c-3958-416d-9919-ee4367ed658f"
VSBP01000265.1	RepeatMasker	DNA/Ginger-1	368044	368921	6548	+	.	ID="RND-1_FAMILY-79";Tend="1889";Tstart="986";shortTE="F";uid="5a803133-8697-44c2-97d5-c791b88fd095"
VSBP01000265.1	RepeatMasker	DNA/hAT-Tip100	99436	99644	1718	+	.	ID="RND-1_FAMILY-384";Tend="1019";Tstart="814";shortTE="F";uid="59af02c9-b342-42f4-8913-1c61f884599d"
VSBP01000265.1	RepeatMasker	Unknown	372330	372512	1163	+	.	ID="RND-5_FAMILY-4111";Tend="985";Tstart="789";shortTE="F";uid="cbd7cad1-d804-4fe5-b838-e4ad89f30783"
VSBP01000265.1	RepeatMasker	DNA	162504	162926	1159	+	.	ID="DNA4-3_AP";Tend="578";Tstart="113";shortTE="F";uid="baac08d0-9999-4f3a-af26-dcdd050b1f0f"
VSBP01000265.1	RepeatMasker	DNA/hAT-hAT19	362798	362998	1705	+	.	ID="RND-1_FAMILY-72";Tend="1301";Tstart="1101";shortTE="F";uid="6c879c02-60d2-4052-8bd5-7e3dd1ebc746"
VSBP01000265.1	RepeatMasker	DNA/hAT-Tip100	348785	349980	5709	+	.	ID="RND-6_FAMILY-10602";Tend="1798";Tstart="620";shortTE="F";uid="7f0a91ba-129a-40a1-b462-055826688dbe"
VSBP01000265.1	RepeatMasker	DNA/TcMar-Tigger	374369	374518	731	+	.	ID="DNAX-5_AP";Tend="155";Tstart="1";shortTE="F";uid="3460e04f-286f-4e9a-96ae-da8a3b4f13f5"
VSBP01000265.1	RepeatMasker	DNA/Ginger	84401	84784	7329	+	.	ID="RND-6_FAMILY-5762";Tend="1283";Tstart="895";shortTE="F";uid="e8576598-7a2d-4ff3-9ac4-049f730290dd"
VSBP01000265.1	RepeatMasker	Unknown	275472	275672	520	+	.	ID="RND-1_FAMILY-147";Tend="1079";Tstart="869";shortTE="F";uid="cdae776e-2cea-4c3b-a723-f3b9dd6023d6"
VSBP01000265.1	RepeatMasker	DNA/Ginger	296901	297070	425	+	.	ID="RND-6_FAMILY-5762";Tend="1390";Tstart="1217";shortTE="F";uid="e88abeba-419f-4a17-9dc8-e4c9133687ab"
VSBP01000265.1	RepeatMasker	DNA/hAT	234564	234836	1938	+	.	ID="RND-5_FAMILY-2550";Tend="1563";Tstart="1290";shortTE="F";uid="6e158c56-0569-48fd-8c93-562a6884ad03"
VSBP01000265.1	RepeatMasker	DNA/hAT	373773	374019	1675	+	.	ID="RND-1_FAMILY-198";Tend="1129";Tstart="883";shortTE="F";uid="596817d3-4f4f-4c70-82bd-82483848e121"
VSBP01000265.1	RepeatMasker	Unknown	75991	76190	1471	+	.	ID="RND-1_FAMILY-65";Tend="1155";Tstart="954";shortTE="F";uid="763b73c9-c0e5-4188-b707-ffc456c43e2d"
VSBP01000265.1	RepeatMasker	DNA/hAT	279857	280171	2153	+	.	ID="RND-1_FAMILY-10";Tend="2760";Tstart="2439";shortTE="F";uid="5be5cb85-e827-4d88-b46a-d75da9a8dab8"
VSBP01000265.1	RepeatMasker	Unknown	274909	275383	566	+	.	ID="RND-5_FAMILY-1489";Tend="977";Tstart="486";shortTE="F";uid="f3936edd-dd0f-4404-95fc-673524388d57"
VSBP01000265.1	RepeatMasker	DNA/Ginger	295977	296105	805	+	.	ID="RND-6_FAMILY-9547";Tend="1878";Tstart="1750";shortTE="F";uid="dc4e0aae-d9e7-4bb2-9fce-ad66174c530a"
VSBP01000265.1	RepeatMasker	DNA/hAT	234215	234398	1263	+	.	ID="RND-5_FAMILY-2550";Tend="1106";Tstart="924";shortTE="F";uid="08d73585-0291-4fc0-a332-28492fc9ffae"
VSBP01000265.1	RepeatMasker	DNA	364855	365199	1540	+	.	ID="RND-1_FAMILY-30";Tend="1732";Tstart="1388";shortTE="F";uid="8f964654-298b-454e-9e4d-a5e6a147dc94"
VSBP01000265.1	RepeatMasker	Unknown	112187	112548	2336	+	.	ID="RND-6_FAMILY-21192";Tend="1315";Tstart="949";shortTE="F";uid="c9685878-7081-406c-bf0d-f6edd0e21fd3"
VSBP01000265.1	RepeatMasker	DNA/hAT-Charlie	322466	322786	1159	+	.	ID="DNA8-33_AP";Tend="328";Tstart="1";shortTE="F";uid="914da805-7e43-4976-b9a3-4c75c2f06e6b"
VSBP01000265.1	RepeatMasker	DNA	380506	380713	877	+	.	ID="RND-6_FAMILY-3496";Tend="1071";Tstart="879";shortTE="F";uid="34c9a506-02c4-4021-94e6-431a0bc3c322"
VSBP01000265.1	RepeatMasker	DNA/hAT-Tip100	178583	179228	2866	+	.	ID="RND-6_FAMILY-18117";Tend="1530";Tstart="907";shortTE="F";uid="259228b1-ae6c-425f-b021-11e37c0a8852"
VSBP01000265.1	RepeatMasker	DNA/hAT-Tip100	273877	274180	1315	+	.	ID="rnd-6_family-5492";Tend="1306";Tstart="920";shortTE="F";uid="3cfe6bf8-8660-4c36-b964-57121c5494f4"
VSBP01000265.1	RepeatMasker	DNA/Ginger	113570	113848	1496	+	.	ID="RND-5_FAMILY-5363";Tend="1538";Tstart="1259";shortTE="F";uid="fa55b798-2f11-4a3a-888f-7580ecb1594e"
VSBP01000265.1	RepeatMasker	DNA/hAT-hAT19	256889	257037	456	+	.	ID="RND-6_FAMILY-326";Tend="781";Tstart="636";shortTE="F";uid="fbc578b5-474d-4c7e-a3ec-876a708cd214"
VSBP01000265.1	RepeatMasker	DNA	107839	107993	652	+	.	ID="dna4-2_ap";Tend="181";Tstart="7";shortTE="F";uid="388f9216-0bf3-4655-b368-3b423f597b5c"
VSBP01000265.1	RepeatMasker	Unknown	377580	378272	5510	+	.	ID="RND-1_FAMILY-61";Tend="692";Tstart="26";shortTE="F";uid="a2b80100-0190-4f3d-b75a-0e0d425b2003"
VSBP01000265.1	RepeatMasker	Unknown	42438	42924	672	+	.	ID="RND-5_FAMILY-5215";Tend="1378";Tstart="887";shortTE="F";uid="0907bf63-04bc-4714-9d59-6a3df0afe552"
VSBP01000265.1	RepeatMasker	RC/Helitron	362294	362557	1724	+	.	ID="RND-1_FAMILY-226";Tend="1108";Tstart="847";shortTE="F";uid="05a18129-8f4d-46f9-a796-7bcb0d125fea"
VSBP01000265.1	RepeatMasker	DNA/hAT-Ac	176406	176929	660	+	.	ID="dna8-56_ap";Tend="585";Tstart="1";shortTE="F";uid="7091c93c-841e-43a1-b41d-b57527236352"
VSBP01000265.1	RepeatMasker	DNA/hAT-hAT19	233670	234079	2948	+	.	ID="RND-6_FAMILY-3177";Tend="1650";Tstart="1255";shortTE="F";uid="7e42d965-5249-4d70-a5db-847f166e9727"
VSBP01000265.1	RepeatMasker	DNA/hAT-Tip100	37233	37437	1344	+	.	ID="RND-6_FAMILY-22440";Tend="1579";Tstart="1344";shortTE="F";uid="a0f96424-14b9-4f0f-b6d6-7c22e1c1c2c4"
VSBP01000265.1	RepeatMasker	Unknown	363107	363675	4394	+	.	ID="RND-1_FAMILY-121";Tend="1473";Tstart="920";shortTE="F";uid="d2a52436-491d-4655-b7ee-8797e265ee16"
VSBP01000265.1	RepeatMasker	Unknown	384362	384839	1471	+	.	ID="RND-6_FAMILY-5686";Tend="782";Tstart="268";shortTE="F";uid="0bffbaaa-db01-4ee5-ac00-a773363e1007"
VSBP01000265.1	RepeatMasker	DNA/hAT	279253	279377	901	+	.	ID="RND-1_FAMILY-28";Tend="2299";Tstart="2160";shortTE="F";uid="ae17b3bf-5a64-475f-bb68-731a19ac9caf"
VSBP01000265.1	RepeatMasker	LINE/I-Jockey	23822	24543	943	+	.	ID="VINGI-1_APIS";Tend="691";Tstart="1";shortTE="F";uid="41f6a9d9-e03e-4446-8d60-f7b585b3aa17"
VSBP01000265.1	RepeatMasker	Unknown	71779	72204	2109	+	.	ID="RND-1_FAMILY-335";Tend="1309";Tstart="877";shortTE="F";uid="06d06af2-5f1d-44d5-8232-fd6b59f71230"
VSBP01000265.1	RepeatMasker	DNA/Ginger-1	300311	300470	481	+	.	ID="GINGER1-1_AP";Tend="4352";Tstart="4194";shortTE="F";uid="f2b983d6-962c-4cbf-878c-7fcb7a6c1d39"
VSBP01000265.1	RepeatMasker	RC/Helitron	362998	363110	683	+	.	ID="RND-1_FAMILY-226";Tend="1213";Tstart="1106";shortTE="F";uid="3a2e4854-686d-4858-b07f-18e81f34016a"
VSBP01000265.1	RepeatMasker	DNA	285392	285658	685	+	.	ID="DNA-TTAA-1_AP";Tend="423";Tstart="163";shortTE="F";uid="d257dfc9-b281-420e-a0c6-9bb7b1e2a4d4"
VSBP01000265.1	RepeatMasker	DNA/Sola-1	307533	308199	3790	+	.	ID="RND-5_FAMILY-5047";Tend="1600";Tstart="970";shortTE="F";uid="d6f800f7-438c-40f2-bc4f-940d63daec60"
VSBP01000265.1	RepeatMasker	Unknown	382620	383462	4808	+	.	ID="RND-5_FAMILY-4111";Tend="1579";Tstart="789";shortTE="F";uid="d38f88bd-5426-4eca-9b74-cbf84f6578cc"
VSBP01000265.1	RepeatMasker	Unknown	374778	374893	410	+	.	ID="RND-5_FAMILY-675";Tend="1011";Tstart="897";shortTE="F";uid="56c95910-f7bb-4def-9d9a-f9d51f6bd28f"
VSBP01000265.1	RepeatMasker	DNA	62075	62452	920	+	.	ID="DNA4-2_AP";Tend="698";Tstart="326";shortTE="F";uid="7ed6f769-e3db-41e9-833a-1979ba990b96"
VSBP01000265.1	RepeatMasker	DNA/Ginger	81352	81512	433	+	.	ID="RND-1_FAMILY-3";Tend="1854";Tstart="1700";shortTE="F";uid="56956ccd-5fc8-4f1b-a904-0e73dd6e1fb7"
VSBP01000265.1	RepeatMasker	Retroposon?	379380	380087	2962	+	.	ID="RND-1_FAMILY-157";Tend="1207";Tstart="530";shortTE="F";uid="6f73ff26-46f9-498f-abc2-0b49227305d0"
VSBP01000265.1	RepeatMasker	DNA/hAT-Tip100	336111	336314	1401	+	.	ID="RND-6_FAMILY-10864";Tend="1343";Tstart="1095";shortTE="F";uid="e601259b-6fa5-4acd-a9d6-bf5ca54262b7"
VSBP01000265.1	RepeatMasker	DNA/hAT-hAT19	337240	338324	2630	+	.	ID="RND-1_FAMILY-352";TEgroup="ctg_265%7CRND-1_FAMILY-352%7C1";Tend="1796";Tstart="144";shortTE="F";uid="9868d75e-d7f1-4c2b-83c4-029c553657f0"
VSBP01000265.1	RepeatMasker	Retroposon?	347058	347252	406	-	.	ID="RND-6_FAMILY-2026";Tend="696";Tstart="493";shortTE="F";uid="c90ed59f-8e0e-4331-b323-ea7f44e087a2"
VSBP01000265.1	RepeatMasker	Unknown	364106	364492	1902	-	.	ID="RND-1_FAMILY-177";Tend="1294";Tstart="804";shortTE="F";uid="93f84433-f798-48c7-9532-58356aeee697"
VSBP01000265.1	RepeatMasker	DNA/Ginger	25272	25509	1006	-	.	ID="rnd-1_family-3";Tend="1111";Tstart="784";shortTE="F";uid="5800285f-9e02-44f6-bcdc-8dd5fb1337af"
VSBP01000265.1	RepeatMasker	Unknown	336905	337230	612	-	.	ID="RND-1_FAMILY-145";Tend="1010";Tstart="647";shortTE="F";uid="7aed2828-27f5-4c66-859d-75e2d26a5f4e"
VSBP01000265.1	RepeatMasker	DNA/hAT-hAT19	329503	329649	546	-	.	ID="DNA8-78_AP";Tend="624";Tstart="498";shortTE="F";uid="51fbb387-abe1-40e2-b03b-c8fdb80070d8"
VSBP01000265.1	RepeatMasker	DNA	4111	4346	1027	-	.	ID="rnd-6_family-3496";Tend="1078";Tstart="879";shortTE="F";uid="f80484a8-c2bc-472c-b87d-4e8162c2c08e"
VSBP01000265.1	RepeatMasker	DNA/Ginger	281826	283434	11666	-	.	ID="RND-6_FAMILY-9547";Tend="2523";Tstart="873";shortTE="F";uid="d0c4d889-565f-4f09-a108-5a10b6ee8a33"
VSBP01000265.1	RepeatMasker	DNA	121666	122090	2654	-	.	ID="TTAA7_AP";Tend="434";Tstart="10";shortTE="F";uid="fc70c738-441a-47fb-8471-a567c59a29c2"
VSBP01000265.1	RepeatMasker	DNA/hAT-Tip100	356679	357073	2757	-	.	ID="RND-5_FAMILY-5655";Tend="1374";Tstart="984";shortTE="F";uid="907ea41b-6310-4e54-b548-d005e82d32b6"
VSBP01000265.1	RepeatMasker	Unknown	294382	294710	2579	-	.	ID="RND-1_FAMILY-5";Tend="630";Tstart="304";shortTE="F";uid="f904d678-6ce2-4287-bddb-a918eb47cbfd"
VSBP01000265.1	RepeatMasker	Unknown	91504	91811	526	-	.	ID="RND-6_FAMILY-14605";Tend="1209";Tstart="857";shortTE="F";uid="9451919c-d6c8-44a3-894b-4bdf6266d62f"
VSBP01000265.1	RepeatMasker	DNA/hAT-Tip100	35964	37251	9778	-	.	ID="rnd-6_family-8337";Tend="2017";Tstart="235";shortTE="F";uid="ed9a5b6e-3eb1-410a-964f-be9e010ce1f4"
VSBP01000265.1	RepeatMasker	DNA/Kolobok-E	291152	291262	788	-	.	ID="RND-5_FAMILY-48";Tend="1412";Tstart="1302";shortTE="F";uid="26e8a8f9-9b44-4bd2-b1f6-1404041b78ff"
VSBP01000265.1	RepeatMasker	DNA	288902	289815	1552	-	.	ID="DNA4-2_AP";TEgroup="ctg_265%7CDNA4-2_AP%7C1";Tend="769";Tstart="2";shortTE="F";uid="dd536899-a523-4c74-9168-72b73f38a8a8"
VSBP01000265.1	RepeatMasker	DNA/Ginger	104787	106051	8251	-	.	ID="RND-6_FAMILY-5762";Tend="2162";Tstart="895";shortTE="F";uid="fd0dd04a-3d14-4591-9b57-ae50b41f9536"
VSBP01000265.1	RepeatMasker	DNA/hAT-Tip100	1889	2302	2107	-	.	ID="RND-6_FAMILY-13874";Tend="1237";Tstart="848";shortTE="F";uid="d15dd732-41cf-470e-b4b3-e279ce2bafa8"
VSBP01000265.1	RepeatMasker	DNA	285466	285662	823	-	.	ID="RND-6_FAMILY-3496";Tend="1076";Tstart="878";shortTE="F";uid="63322d42-c5f3-432b-8690-92d6bc885690"
VSBP01000265.1	RepeatMasker	DNA/Kolobok-E	1310	1505	656	-	.	ID="RND-6_FAMILY-14938";Tend="1388";Tstart="1204";shortTE="F";uid="b7a70e6b-078a-47bb-abd4-c36e1d2396e3"
VSBP01000265.1	RepeatMasker	Unknown	82534	82899	2803	-	.	ID="RND-1_FAMILY-375";Tend="1389";Tstart="1024";shortTE="F";uid="01c3bc01-7a99-4268-8824-4329bdc93416"
VSBP01000265.1	RepeatMasker	DNA/hAT-Charlie	360414	360579	565	-	.	ID="RND-5_FAMILY-32";Tend="1058";Tstart="892";shortTE="F";uid="32046672-ed9f-4ddc-8f7c-bb97f55502e3"
VSBP01000265.1	RepeatMasker	DNA	324377	324685	893	-	.	ID="DNA-TTAA-1_AP";Tend="331";Tstart="11";shortTE="F";uid="cae9f2bb-3116-44ea-8b40-456585c06e5e"
VSBP01000265.1	RepeatMasker	DNA	380888	381314	1015	-	.	ID="rnd-6_family-3496";TEgroup="ctg_265%7Crnd-6_family-3496%7C1";Tend="1084";Tstart="883";shortTE="F";uid="ed490cec-9c80-4826-ab85-8c3a28d21726"
VSBP01000265.1	RepeatMasker	DNA/Ginger	106549	107202	4517	-	.	ID="RND-6_FAMILY-5762";Tend="1551";Tstart="895";shortTE="F";uid="3d263227-a739-4cf5-b620-62cd971e01dc"
VSBP01000265.1	RepeatMasker	DNA/Kolobok-E	390036	390269	1429	-	.	ID="RND-1_FAMILY-25";Tend="1020";Tstart="791";shortTE="F";uid="f9f4d634-500e-484e-9b61-0a9dd68bc87f"
VSBP01000265.1	RepeatMasker	DNA/Ginger	24515	25173	5347	-	.	ID="RND-1_FAMILY-3";Tend="1603";Tstart="946";shortTE="F";uid="bfbd8679-f07b-4722-88d6-05755f0bafe3"
VSBP01000265.1	RepeatMasker	DNA	242448	243224	1315	-	.	ID="DNA4-2_AP";Tend="765";Tstart="6";shortTE="F";uid="9b5f6601-41da-4137-95f1-365ae4f59272"
VSBP01000265.1	RepeatMasker	DNA	247382	247749	1679	-	.	ID="TTAA5_AP";Tend="375";Tstart="1";shortTE="F";uid="4c5a7a26-f83b-4831-af24-e7508d2a10ca"
VSBP01000265.1	RepeatMasker	DNA/Kolobok-E	291504	291617	594	-	.	ID="RND-5_FAMILY-48";Tend="1281";Tstart="1171";shortTE="F";uid="721c120e-fdc2-4fee-80d8-5bff033fa792"
VSBP01000265.1	RepeatMasker	Unknown	351828	352081	412	-	.	ID="RND-1_FAMILY-195";Tend="644";Tstart="398";shortTE="F";uid="b3136bdb-d967-4aba-ba0c-f1f759b6047a"
VSBP01000265.1	RepeatMasker	Retroposon?	367965	368188	1180	-	.	ID="RND-5_FAMILY-549";Tend="227";Tstart="1";shortTE="F";uid="2d318c1e-db38-4acb-860b-60d7ed175231"
VSBP01000265.1	RepeatMasker	Unknown	268943	269142	1617	-	.	ID="RND-1_FAMILY-285";Tend="1130";Tstart="942";shortTE="F";uid="31e9daf2-baf6-4b9d-88d9-ef72daec48a9"
VSBP01000265.1	RepeatMasker	DNA/hAT	114825	115290	2689	-	.	ID="RND-6_FAMILY-11982";Tend="1390";Tstart="925";shortTE="F";uid="23f2109f-81e8-427c-8220-e021bb1a0275"
VSBP01000265.1	RepeatMasker	Unknown	307234	307416	1262	-	.	ID="RND-1_FAMILY-71";Tend="922";Tstart="744";shortTE="F";uid="9c04bb27-b183-44ea-baac-f77b6b8de8f2"
VSBP01000265.1	RepeatMasker	DNA/Ginger-1	84785	85703	4220	-	.	ID="rnd-6_family-4438";Tend="1819";Tstart="677";shortTE="F";uid="63a3cd35-ce9d-4eb2-8855-f20aab2d0875"
VSBP01000265.1	RepeatMasker	DNA	86828	87470	3794	-	.	ID="RND-5_FAMILY-9000";Tend="1902";Tstart="1255";shortTE="F";uid="31e6208c-0398-4427-9a12-9fc0f4721bd7"
VSBP01000265.1	RepeatMasker	RC/Helitron	155354	155687	2123	-	.	ID="RND-5_FAMILY-12947";Tend="1346";Tstart="1018";shortTE="F";uid="1f16ffdf-4cc1-4f7b-a436-7aaabe4e7b31"
VSBP01000265.1	RepeatMasker	Retroposon?	169835	170209	1127	-	.	ID="RND-1_FAMILY-157";Tend="1124";Tstart="843";shortTE="F";uid="a16031da-2d05-4fe6-946b-511d7dc70fb9"
VSBP01000265.1	RepeatMasker	DNA/hAT	265238	265459	770	-	.	ID="DNA8-64B_AP";Tend="215";Tstart="3";shortTE="F";uid="a167ee5a-2837-4514-95dc-c40487464727"
VSBP01000265.1	RepeatMasker	DNA/Ginger	386631	388632	3051	-	.	ID="rnd-6_family-9547";TEgroup="ctg_265%7Crnd-6_family-9547%7C1";Tend="2524";Tstart="846";shortTE="F";uid="9b3dc42f-c4f3-4119-bfdc-23aaa51cb24e"
VSBP01000265.1	RepeatMasker	Unknown	2498	2640	407	-	.	ID="RND-6_FAMILY-9623";Tend="1558";Tstart="1410";shortTE="F";uid="3dadbc68-3f5c-42a6-8e4a-8865eae36337"
VSBP01000265.1	RepeatMasker	DNA/Kolobok-T2	287733	287898	552	-	.	ID="REP-4_PBA";TEgroup="ctg_265%7CREP-4_PBA%7C1";Tend="647";Tstart="502";shortTE="F";uid="2394db9a-b885-432f-8e8f-d9197780494f"
VSBP01000265.1	RepeatMasker	Unknown	335550	335999	3218	-	.	ID="RND-5_FAMILY-9672";Tend="1409";Tstart="961";shortTE="F";uid="05fd63c5-5e08-449c-9978-6eb7e907c6cd"
VSBP01000265.1	RepeatMasker	DNA/Ginger	379974	380181	998	-	.	ID="RND-5_FAMILY-5363";Tend="1080";Tstart="852";shortTE="F";uid="336eaffb-3936-4990-9e6b-5b0a79be04ee"
VSBP01000265.1	RepeatMasker	Retroposon?	81825	82361	1267	-	.	ID="RND-3_FAMILY-37";Tend="1497";Tstart="897";shortTE="F";uid="5103b27d-f7c6-4af8-a391-7e86e494117b"
VSBP01000265.1	RepeatMasker	DNA/Ginger	61180	62169	6986	-	.	ID="RND-1_FAMILY-3";Tend="1849";Tstart="864";shortTE="F";uid="f3a64c06-f9e9-4e49-a4ef-825fc346f340"
VSBP01000265.1	RepeatMasker	Unknown	250268	250428	859	-	.	ID="RND-6_FAMILY-1939";Tend="1428";Tstart="1268";shortTE="F";uid="34b98089-cb70-435a-97a4-6cd87d1e3889"
VSBP01000265.1	RepeatMasker	DNA/hAT-Tip100	385988	386428	3431	-	.	ID="RND-6_FAMILY-8828";Tend="1432";Tstart="983";shortTE="F";uid="f0f1267e-e9b8-4513-8c8b-576645bb4a30"
VSBP01000265.1	RepeatMasker	Unknown	377350	377553	1015	-	.	ID="RND-1_FAMILY-105";Tend="508";Tstart="302";shortTE="F";uid="c6241fb4-5637-45c2-96f3-1fe73cae9b9c"
VSBP01000265.1	RepeatMasker	Unknown	355743	356420	2936	-	.	ID="RND-6_FAMILY-1179";Tend="1316";Tstart="631";shortTE="F";uid="3ab73809-68a2-4684-b3bd-c2f8f1bbe65c"
VSBP01000265.1	RepeatMasker	Unknown	373024	373700	5568	-	.	ID="RND-1_FAMILY-203";Tend="1446";Tstart="770";shortTE="F";uid="4c7f6351-904c-42e4-9b13-15a525d8a446"
VSBP01000265.1	RepeatMasker	Unknown	1	1186	4717	-	.	ID="RND-1_FAMILY-148";Tend="852";Tstart="1";shortTE="F";uid="8745d3ba-a5c2-4094-ba6a-59f7f90f64f5"
VSBP01000265.1	RepeatMasker	Unknown	193531	194015	3270	-	.	ID="RND-5_FAMILY-9672";Tend="1411";Tstart="956";shortTE="F";uid="7bbd13fd-663f-4401-b6b5-468be186a6b1"
VSBP01000265.1	RepeatMasker	Unknown	186902	187347	1636	-	.	ID="RND-5_FAMILY-7584";Tend="1301";Tstart="850";shortTE="F";uid="2a45ff35-6fda-46f5-9d98-f88f4b571600"
VSBP01000265.1	RepeatMasker	DNA/hAT?	208916	209631	3191	-	.	ID="RND-6_FAMILY-7376";TEgroup="ctg_265%7CRND-6_FAMILY-7376%7C1";Tend="1934";Tstart="462";shortTE="F";uid="a17edb07-3f96-4448-8549-41a22d959cd4"
VSBP01000265.1	RepeatMasker	DNA/hAT-Tip100	295484	295977	3769	-	.	ID="RND-6_FAMILY-9885";Tend="1468";Tstart="971";shortTE="F";uid="f9cacaa7-60e2-492d-87d0-48a58d2d5aa5"
VSBP01000265.1	RepeatMasker	DNA/hAT-Charlie	168848	168963	570	-	.	ID="DNA8-72_AP";Tend="116";Tstart="1";shortTE="F";uid="1e354aa1-c977-49cc-b2c6-cfbe8dad4b63"
VSBP01000265.1	RepeatMasker	DNA/Ginger	378955	379972	8796	-	.	ID="RND-6_FAMILY-5762";Tend="2209";Tstart="1176";shortTE="F";uid="44e5ee82-2ff9-48e6-92c5-5327e15a3b6a"
VSBP01000265.1	RepeatMasker	Unknown	321831	322021	446	-	.	ID="RND-4_FAMILY-254";Tend="1114";Tstart="931";shortTE="F";uid="1934e898-d78d-4b1d-9053-d3eaf2df5db6"
VSBP01000265.1	RepeatMasker	DNA/Ginger	104133	104529	2993	-	.	ID="RND-6_FAMILY-5762";Tend="2540";Tstart="2147";shortTE="F";uid="4420513b-e465-4849-affc-b7ab70181989"
VSBP01000265.1	RepeatMasker	Retroposon?	196261	196555	726	-	.	ID="RND-3_FAMILY-37";Tend="1210";Tstart="918";shortTE="F";uid="be047d6d-94fe-4f00-ba92-962b82aae060"
VSBP01000265.1	RepeatMasker	LINE/I-Jockey	104527	104782	1822	-	.	ID="RND-6_FAMILY-7799";Tend="937";Tstart="682";shortTE="F";uid="cb47a862-48ab-453f-a1b8-c892d7e6df3c"
VSBP01000265.1	RepeatMasker	DNA/Ginger	134374	134579	410	-	.	ID="RND-5_FAMILY-5363";Tend="1909";Tstart="1718";shortTE="F";uid="bc4127bc-0d09-4c1f-8bc2-54a7233c95e9"
VSBP01000265.1	RepeatMasker	DNA/hAT-hAT19	76826	76998	589	-	.	ID="hat-n2_ap";Tend="735";Tstart="583";shortTE="F";uid="e2802830-f62a-439c-9c38-179b1743390d"
VSBP01000265.1	RepeatMasker	DNA/hAT-Tip100	156429	156694	1081	-	.	ID="RND-4_FAMILY-167";Tend="1220";Tstart="955";shortTE="F";uid="ace7634e-4ef9-47f4-83b3-95d99b8e4622"
VSBP01000265.1	RepeatMasker	DNA	194978	196068	1370	-	.	ID="RND-6_FAMILY-15349";TEgroup="ctg_265%7CRND-6_FAMILY-15349%7C1";Tend="1792";Tstart="254";shortTE="F";uid="5354399a-fe27-42db-970b-4208dadbb829"
VSBP01000265.1	RepeatMasker	DNA/hAT-Charlie	202905	203307	2480	-	.	ID="RND-4_FAMILY-2028";Tend="1230";Tstart="832";shortTE="F";uid="dd292aa0-9f9b-4795-9a1b-d17e90121815"
VSBP01000265.1	RepeatMasker	Unknown	384979	385176	1313	-	.	ID="RND-6_FAMILY-3990";Tend="1105";Tstart="901";shortTE="F";uid="776cfe9a-d857-4c9a-a07f-b80d2cc1e7ee"
VSBP01000265.1	RepeatMasker	Retroposon?	79217	79454	989	-	.	ID="RND-3_FAMILY-37";Tend="1423";Tstart="1185";shortTE="F";uid="c9fcbe98-82d8-4a80-85f9-509cc105714e"
VSBP01000265.1	RepeatMasker	DNA/Kolobok-E	69798	70081	411	-	.	ID="RND-6_FAMILY-16198";Tend="1323";Tstart="1053";shortTE="F";uid="1659d625-3abd-4476-ae09-31a93a5db7b6"
VSBP01000265.1	RepeatMasker	DNA/Ginger	353047	353293	1546	-	.	ID="RND-6_FAMILY-9547";Tend="2576";Tstart="2324";shortTE="F";uid="e343ccbb-f303-495b-b58b-d39d6b03cca2"
VSBP01000265.1	RepeatMasker	DNA/hAT-Tip100	156081	156254	826	-	.	ID="RND-4_FAMILY-167";Tend="1389";Tstart="1219";shortTE="F";uid="721fc9a0-cb3a-4a37-9f19-c1ef7f5966fe"
VSBP01000265.1	RepeatMasker	Unknown	312518	313091	1227	-	.	ID="RND-4_FAMILY-254";TEgroup="ctg_265%7CRND-4_FAMILY-254%7C1";Tend="1557";Tstart="982";shortTE="F";uid="27f40c34-f822-442e-85bc-02d7898d989b"
VSBP01000265.1	RepeatMasker	DNA/Ginger	26631	27575	6917	-	.	ID="RND-6_FAMILY-5762";Tend="2541";Tstart="1549";shortTE="F";uid="1425e16f-d8c4-4c62-b1ad-8aea75637f4d"
VSBP01000265.1	RepeatMasker	DNA	5256	5406	534	-	.	ID="TTAA8_AP";Tend="150";Tstart="1";shortTE="F";uid="a3926235-b898-40d6-8397-13a22e03e9e7"
VSBP01000265.1	RepeatMasker	Unknown	286868	287033	780	-	.	ID="RND-1_FAMILY-116";Tend="1144";Tstart="955";shortTE="F";uid="d2bea7d9-f891-44aa-a7e2-86bc3033c850"
VSBP01000265.1	RepeatMasker	DNA/Ginger	260574	260707	499	-	.	ID="RND-5_FAMILY-5363";Tend="1887";Tstart="1761";shortTE="F";uid="d520756d-8d00-4fb5-a048-a5bcf5b5641c"
VSBP01000265.1	RepeatMasker	DNA/MULE-MuDR	369146	369679	2372	-	.	ID="RND-6_FAMILY-20542";Tend="1710";Tstart="1155";shortTE="F";uid="4fdc5f33-2e85-4a18-ae52-1f2564df9c91"
VSBP01000265.1	RepeatMasker	DNA	108112	108455	488	-	.	ID="DNA4-2_AP";Tend="577";Tstart="262";shortTE="F";uid="24efbb9b-7e3d-432d-ae0c-5bf866ed6fb8"
VSBP01000265.1	RepeatMasker	Retroposon?	297066	297351	1029	-	.	ID="RND-3_FAMILY-37";Tend="1185";Tstart="912";shortTE="F";uid="bc2e5220-5357-4db0-906a-0c469d71125c"
VSBP01000265.1	RepeatMasker	DNA/Ginger	163740	164456	5325	-	.	ID="RND-6_FAMILY-9547";Tend="2516";Tstart="1795";shortTE="F";uid="bc0ec0a9-46a7-430e-a9ac-94bd84cb1ae6"
VSBP01000265.1	RepeatMasker	DNA	324832	325538	2183	-	.	ID="RND-1_FAMILY-30";Tend="1733";Tstart="975";shortTE="F";uid="4a691e01-e040-4653-90c8-ea78741f8765"
VSBP01000265.1	RepeatMasker	DNA	355155	355735	2757	-	.	ID="RND-5_FAMILY-1376";Tend="1586";Tstart="1003";shortTE="F";uid="97268521-6551-4b3e-b1af-4c3c6f1f38a4"
VSBP01000265.1	RepeatMasker	DNA	205656	206071	689	-	.	ID="DNA4-2_AP";Tend="428";Tstart="2";shortTE="F";uid="7bf4c56a-9a13-403c-a711-6d6bade7b679"
VSBP01000265.1	RepeatMasker	Retroposon?	80970	81493	2121	-	.	ID="RND-3_FAMILY-37";Tend="1423";Tstart="908";shortTE="F";uid="e40645f8-f7d2-4e91-a469-44ad05ed3621"
VSBP01000265.1	RepeatMasker	DNA	303210	303355	444	-	.	ID="dna4-2_ap";Tend="282";Tstart="130";shortTE="F";uid="ddabe38e-be91-4d2c-8a02-0d58260c25a4"
VSBP01000265.1	RepeatMasker	LTR/Gypsy	226608	226847	666	-	.	ID="GYPSY68-I_AG";TEgroup="ctg_265%7CGYPSY68-I_AG%7C1";Tend="2278";Tstart="2114";shortTE="F";uid="740247a2-1ae8-4267-80dc-ecb6283ea33d"
VSBP01000265.1	RepeatMasker	DNA	143630	144058	2171	-	.	ID="TTAA5_AP";Tend="442";Tstart="1";shortTE="F";uid="a1304d7d-9da0-4432-9e2b-b34d3c8acd4a"
VSBP01000265.1	RepeatMasker	Unknown	5862	5964	560	-	.	ID="RND-6_FAMILY-10411";Tend="989";Tstart="887";shortTE="F";uid="77db59d1-38b3-4896-b766-e87e1759d3c3"
VSBP01002650.1	RepeatMasker	DNA/hAT	951	1088	793	+	.	ID="RND-6_FAMILY-17678";Tend="1283";Tstart="1147";shortTE="F";uid="283cd05e-7e20-4900-a36b-e0f25d0bebcb"
VSBP01002650.1	RepeatMasker	DNA/hAT	484	754	954	+	.	ID="RND-6_FAMILY-17678";Tend="1146";Tstart="881";shortTE="F";uid="2de0c7a5-0291-4597-b320-1a82eeb27351"
VSBP01002650.1	RepeatMasker	Unknown	2789	3167	1579	+	.	ID="RND-6_FAMILY-15501";Tend="1077";Tstart="681";shortTE="F";uid="8a3f0a36-7937-4d40-826d-728cd8a4193f"
VSBP01002650.1	RepeatMasker	Unknown	1	195	1230	-	.	ID="RND-1_FAMILY-88";Tend="385";Tstart="111";shortTE="F";uid="d328f162-da26-40ca-b234-d9a3a8031ab0"
VSBP01002650.1	RepeatMasker	Unknown	2200	2302	623	-	.	ID="RND-6_FAMILY-2958";Tend="525";Tstart="425";shortTE="F";uid="14cb0fab-9b15-470d-b1c4-39b188f06e5c"
VSBP01026500.1	RepeatMasker	DNA/Maverick	264	685	1678	+	.	ID="rnd-6_family-4215";Tend="185";Tstart="1";shortTE="F";uid="1581a0e3-ae97-407d-8ec2-44fde7e6cd61"
VSBP01026500.1	RepeatMasker	DNA/Maverick	221	589	582	-	.	ID="polinton-4_pba";Tend="4523";Tstart="4255";shortTE="F";uid="68fd67ad-319a-4491-8be4-54a14209fe26"
VSBP01026502.1	RepeatMasker	DNA/Ginger-1	562	685	870	+	.	ID="RND-6_FAMILY-4051";Tend="118";Tstart="1";shortTE="F";uid="3c2bc3d9-5a30-4586-b508-ba2dee44cc5c"
VSBP01026502.1	RepeatMasker	Unknown	1	561	3545	-	.	ID="RND-5_FAMILY-5756";Tend="700";Tstart="177";shortTE="F";uid="7251cc1b-e073-4bf7-8d5d-208ff18002b2"
VSBP01026505.1	RepeatMasker	LTR/Gypsy	1	685	5547	+	.	ID="RND-1_FAMILY-363";Tend="944";Tstart="258";shortTE="F";uid="d422eaf5-00e6-4b91-a95e-fe0c4591b9be"
VSBP01026506.1	RepeatMasker	Unknown	1	478	2916	+	.	ID="RND-1_FAMILY-101";Tend="595";Tstart="85";shortTE="F";uid="388318a2-0d24-48bd-b566-98a255e9694f"
VSBP01026506.1	RepeatMasker	Unknown	239	685	2919	-	.	ID="RND-1_FAMILY-89";Tend="1009";Tstart="581";shortTE="F";uid="3415e5c0-7bd5-4b1d-bb84-7c594fa69124"
VSBP01026508.1	RepeatMasker	DNA/hAT	28	401	1133	-	.	ID="RND-6_FAMILY-17678";Tend="1146";Tstart="796";shortTE="F";uid="a82d81ab-8d5d-4618-8449-6f3f0952474a"
VSBP01002651.1	RepeatMasker	LTR/Gypsy	466	2697	10656	+	.	ID="RND-1_FAMILY-363";Tend="1308";Tstart="1";shortTE="F";uid="d7f6491d-8acc-4e9a-9412-b857068a5be1"
VSBP01002651.1	RepeatMasker	DNA/Ginger-1	2933	3157	1929	+	.	ID="RND-1_FAMILY-79";TEgroup="ctg_2651%7CRND-1_FAMILY-79%7C1";Tend="1828";Tstart="1192";shortTE="T";uid="71f552c9-2c46-4a95-b09a-8cd4a4279f78"
VSBP01002651.1	RepeatMasker	DNA/MULE-MuDR	2676	2932	1963	+	.	ID="RND-1_FAMILY-239";Tend="1371";Tstart="1117";shortTE="F";uid="a66d183a-d907-4f95-b95f-6a8a4197fd5f"
VSBP01002651.1	RepeatMasker	Unknown	1	465	4108	+	.	ID="RND-5_FAMILY-1413";Tend="1338";Tstart="874";shortTE="F";uid="38f63803-dc4f-43b0-a453-2a1282a37eaf"
VSBP01002651.1	RepeatMasker	DNA/Ginger	2870	3054	559	-	.	ID="RND-6_FAMILY-5762";Tend="1231";Tstart="1058";shortTE="F";uid="db4ba259-d8b2-471b-a400-b59727afa4e3"
VSBP01026510.1	RepeatMasker	Unknown	277	621	2837	+	.	ID="RND-6_FAMILY-1742";Tend="915";Tstart="574";shortTE="F";uid="4c9e9b20-45de-477e-8291-a804bf674a54"
VSBP01026510.1	RepeatMasker	DNA/hAT-Ac	1	279	2270	+	.	ID="RND-5_FAMILY-2129";Tend="1479";Tstart="1207";shortTE="F";uid="4e7a7214-bae7-4b12-adfc-8f3476dc1703"
VSBP01026511.1	RepeatMasker	Unknown	304	671	809	+	.	ID="RND-4_FAMILY-192";Tend="659";Tstart="283";shortTE="F";uid="a904ea6b-1d99-4c87-bca1-299bb6c61a2c"
VSBP01026511.1	RepeatMasker	DNA/CMC-Chapaev-3	1	182	1498	-	.	ID="RND-5_FAMILY-726";Tend="934";Tstart="753";shortTE="F";uid="c8b04f86-6068-48a5-9ac7-558706f2826b"
VSBP01026512.1	RepeatMasker	LTR/Gypsy	1	685	5783	+	.	ID="RND-1_FAMILY-363";Tend="744";Tstart="60";shortTE="F";uid="258f342b-004f-4d8b-8d39-42aa47225458"
VSBP01026513.1	RepeatMasker	LTR/Pao	367	685	2509	-	.	ID="RND-5_FAMILY-302";Tend="1577";Tstart="1261";shortTE="F";uid="9b2d0de8-525f-4705-9f5d-ad05e52fd7cc"
VSBP01026514.1	RepeatMasker	DNA/hAT-Blackjack	370	685	799	-	.	ID="RND-6_FAMILY-3540";Tend="953";Tstart="622";shortTE="F";uid="ad1003c6-ed2f-427c-a570-f07df34dab72"
VSBP01026516.1	RepeatMasker	LINE/CR1	29	685	3894	+	.	ID="RND-6_FAMILY-4289";Tend="471";Tstart="1";shortTE="F";uid="243347a0-8f1d-4427-bec1-bfabd46b174d"
VSBP01026517.1	RepeatMasker	DNA/MULE-MuDR	140	684	2877	+	.	ID="RND-6_FAMILY-12481";Tend="953";Tstart="405";shortTE="F";uid="37a021c3-acaa-4ae5-b97b-7bb6df3be8b5"
VSBP01026517.1	RepeatMasker	DNA	1	275	1735	-	.	ID="RND-6_FAMILY-593";Tend="997";Tstart="732";shortTE="F";uid="44413944-d476-4963-aa15-701824ea8485"
VSBP01026518.1	RepeatMasker	DNA/Ginger	1	306	2391	+	.	ID="RND-6_FAMILY-5762";Tend="2552";Tstart="2248";shortTE="F";uid="1c31d305-b6e5-4991-9e2f-8910c9525bab"
VSBP01026518.1	RepeatMasker	DNA/Ginger	282	685	2952	+	.	ID="RND-6_FAMILY-9547";Tend="2379";Tstart="1981";shortTE="F";uid="7c3d96f1-9154-40c1-bfdd-824e52533856"
VSBP01026519.1	RepeatMasker	DNA/hAT-hAT19	199	675	2907	+	.	ID="DNA8-73_AP";Tend="464";Tstart="1";shortTE="F";uid="f16a075c-157a-40af-83f0-aca76d37710c"
VSBP01026519.1	RepeatMasker	Unknown	37	199	1268	-	.	ID="RND-5_FAMILY-412";Tend="581";Tstart="419";shortTE="F";uid="cdd57b30-e454-4401-a77b-033bf3e20a78"
VSBP01002652.1	RepeatMasker	LTR/Gypsy	1158	3156	17779	+	.	ID="RND-5_FAMILY-670";Tend="1999";Tstart="1";shortTE="F";uid="80d0ae38-6a04-4ab7-b495-3c0436ddd904"
VSBP01002652.1	RepeatMasker	DNA/Ginger	1	461	3346	+	.	ID="RND-6_FAMILY-9547";Tend="2297";Tstart="1809";shortTE="F";uid="9e3fc76e-da60-4b33-9cd3-f6c165f05e30"
VSBP01002652.1	RepeatMasker	Unknown	447	1157	12465	+	.	ID="RND-6_FAMILY-4908";Tend="873";Tstart="254";shortTE="F";uid="d3462c5f-0292-4d11-afa4-314031b6d059"
VSBP01026520.1	RepeatMasker	Unknown	1	685	5364	+	.	ID="RND-6_FAMILY-2719";Tend="959";Tstart="280";shortTE="F";uid="6b47c87a-45b2-4468-8b67-49fce5373803"
VSBP01026522.1	RepeatMasker	Unknown	402	635	1222	-	.	ID="RND-6_FAMILY-4886";Tend="284";Tstart="54";shortTE="F";uid="41741a0e-628e-4ac7-ae5f-77852a643be5"
VSBP01026523.1	RepeatMasker	DNA/Ginger	2	685	3356	+	.	ID="RND-6_FAMILY-5762";Tend="1770";Tstart="1109";shortTE="F";uid="2a5ccc3f-0e8a-49ca-a77d-f91951a67711"
VSBP01026524.1	RepeatMasker	DNA/Ginger	483	685	1571	+	.	ID="RND-6_FAMILY-9547";Tend="1482";Tstart="1269";shortTE="F";uid="7ba913e7-251f-45ce-9211-f6a3e85c6fb6"
VSBP01026524.1	RepeatMasker	Unknown	169	479	2175	-	.	ID="RND-6_FAMILY-5657";TEgroup="ctg_26524%7CRND-6_FAMILY-5657%7C1";Tend="1118";Tstart="439";shortTE="F";uid="46292aaa-8dfd-4824-b2a7-b362cfa71e13"
VSBP01026525.1	RepeatMasker	DNA/MULE-MuDR	131	685	539	-	.	ID="MUDR-1X_AP";Tend="3076";Tstart="2494";shortTE="F";uid="b3594787-a789-41f8-a9ba-54a3b6055227"
VSBP01026526.1	RepeatMasker	DNA/MULE-MuDR	1	678	4650	+	.	ID="RND-6_FAMILY-12481";Tend="1378";Tstart="769";shortTE="F";uid="907fe30e-552a-4066-860a-fe8fbfe6723c"
VSBP01026528.1	RepeatMasker	Unknown	68	685	3295	+	.	ID="RND-1_FAMILY-38";Tend="575";Tstart="17";shortTE="F";uid="c50f1586-b125-4df2-9f30-1808d3187a75"
VSBP01002653.1	RepeatMasker	DNA	1210	1579	568	+	.	ID="ttaa2c_ap";Tend="387";Tstart="31";shortTE="F";uid="cf667d57-0efd-469a-8f0c-b84d6839cedc"
VSBP01002653.1	RepeatMasker	DNA/hAT	1	197	1768	+	.	ID="RND-1_FAMILY-159";Tend="1946";Tstart="1751";shortTE="F";uid="70c869cd-87a6-4abc-b65b-6ec5be936180"
VSBP01002653.1	RepeatMasker	DNA	2968	3154	1714	+	.	ID="RND-6_FAMILY-4305";Tend="576";Tstart="390";shortTE="F";uid="35d98224-7b7f-4027-bfc7-a32a45279c70"
VSBP01026530.1	RepeatMasker	LINE/RTE-BovB	1	685	6104	-	.	ID="RND-6_FAMILY-2797";Tend="1092";Tstart="408";shortTE="F";uid="b97a5c5d-0cb6-47bf-a3d2-17eeb2126b17"
VSBP01026531.1	RepeatMasker	LINE/Penelope	487	685	1647	-	.	ID="RND-6_FAMILY-18943";Tend="880";Tstart="682";shortTE="F";uid="21f7b6a7-4c1d-4fa4-b404-4e25bdcc8bba"
VSBP01026532.1	RepeatMasker	LINE/L2	156	685	4346	-	.	ID="RND-6_FAMILY-2624";Tend="954";Tstart="426";shortTE="F";uid="062d53f7-216b-40f6-9bb7-e0f7f0022e21"
VSBP01026536.1	RepeatMasker	Unknown	1	587	4963	+	.	ID="RND-5_FAMILY-1214";Tend="869";Tstart="282";shortTE="F";uid="4ffa13e9-547a-42e3-8558-03f5b1f39be1"
VSBP01026537.1	RepeatMasker	Unknown	339	683	762	-	.	ID="RND-5_FAMILY-7058";Tend="575";Tstart="237";shortTE="F";uid="86cc4bd5-9668-4245-8314-c168c1977bdf"
VSBP01026538.1	RepeatMasker	DNA/Ginger	204	684	3644	+	.	ID="RND-6_FAMILY-9547";Tend="2097";Tstart="1616";shortTE="F";uid="4f998b33-0c14-48d8-bfc3-5639251213c7"
VSBP01026538.1	RepeatMasker	DNA/Ginger	17	245	1746	-	.	ID="RND-6_FAMILY-5762";Tend="1101";Tstart="866";shortTE="F";uid="1209fec7-44ac-4b2b-9a33-2c0b3a8421e7"
VSBP01026539.1	RepeatMasker	DNA/Maverick	203	332	754	+	.	ID="RND-6_FAMILY-13733";Tend="585";Tstart="453";shortTE="F";uid="0b38960a-e5af-45ec-a8fb-7390782b8603"
VSBP01002654.1	RepeatMasker	Unknown	1698	2619	5679	+	.	ID="RND-1_FAMILY-225";Tend="898";Tstart="1";shortTE="F";uid="a3c2144b-a60c-4458-83da-a6f856d56fe7"
VSBP01002654.1	RepeatMasker	Unknown	2848	3146	2601	+	.	ID="RND-6_FAMILY-2286";Tend="299";Tstart="1";shortTE="F";uid="337c2f61-57de-4210-baaf-d172a59a7d19"
VSBP01002654.1	RepeatMasker	DNA/hAT-Tip100	1361	1658	1793	+	.	ID="RND-1_FAMILY-396";Tend="1504";Tstart="1208";shortTE="F";uid="662ee400-e9cf-4eae-83f8-a69ff1dcde9e"
VSBP01002654.1	RepeatMasker	LINE/I	5	1145	1669	-	.	ID="RND-6_FAMILY-7373";Tend="1229";Tstart="140";shortTE="F";uid="adf45811-b1c5-40c1-b6ab-b6963decd891"
VSBP01002654.1	RepeatMasker	Unknown	2473	3092	5015	-	.	ID="RND-5_FAMILY-1563";Tend="620";Tstart="1";shortTE="F";uid="5be9befd-d25d-448a-a0db-963896d6ef95"
VSBP01026540.1	RepeatMasker	Unknown	124	641	1531	-	.	ID="RND-5_FAMILY-4656";Tend="472";Tstart="2";shortTE="F";uid="05c310d3-e717-4fbb-b2c6-61105336a2f0"
VSBP01026541.1	RepeatMasker	Unknown	1	437	3031	-	.	ID="RND-5_FAMILY-2657";Tend="441";Tstart="3";shortTE="F";uid="63c56e36-6893-482a-8fe2-53dfea1caf1d"
VSBP01026542.1	RepeatMasker	DNA/Ginger	1	684	5201	+	.	ID="RND-6_FAMILY-5762";Tend="2074";Tstart="1391";shortTE="F";uid="0e4a4171-0307-49b9-8270-ce90bdfb9d5c"
VSBP01026543.1	RepeatMasker	DNA/Maverick	31	275	600	+	.	ID="polinton-2_tc";Tend="9727";Tstart="9527";shortTE="F";uid="a0620c46-c47f-4b14-94a8-79b85f5b94d2"
VSBP01026544.1	RepeatMasker	RC/Helitron	251	632	577	-	.	ID="RND-6_FAMILY-13764";Tend="112";Tstart="2";shortTE="F";uid="c50f0d00-4b1e-4198-a026-c25874371c41"
VSBP01026544.1	RepeatMasker	Unknown	1	254	1961	-	.	ID="RND-6_FAMILY-7582";Tend="247";Tstart="1";shortTE="F";uid="7d1c3b3e-efef-4f36-8527-cd0160042c82"
VSBP01026545.1	RepeatMasker	Unknown	1	684	4226	-	.	ID="RND-1_FAMILY-310";Tend="649";Tstart="3";shortTE="F";uid="9a85a32d-1442-49b1-9d5c-a352776b773b"
VSBP01026546.1	RepeatMasker	DNA/Kolobok-E	118	384	405	+	.	ID="KOLOBOKE-2_AP";Tend="1394";Tstart="1127";shortTE="F";uid="ec3a048b-3a16-4242-a061-35b7573861f6"
VSBP01026547.1	RepeatMasker	DNA/MULE-MuDR	487	680	451	-	.	ID="mudr1x_ap";Tend="1621";Tstart="1324";shortTE="F";uid="e27c1af8-8bdf-41c3-a4dc-90bacd5b4c09"
VSBP01026548.1	RepeatMasker	LINE/R1	124	654	3137	-	.	ID="RND-6_FAMILY-13789";Tend="493";Tstart="20";shortTE="F";uid="37fb8fc1-4288-4388-a335-ed4f6cf1ba03"
VSBP01026549.1	RepeatMasker	DNA/Maverick	1	486	2181	-	.	ID="RND-6_FAMILY-5049";Tend="478";Tstart="1";shortTE="F";uid="b3d3ffac-5178-420a-93be-81115e39d3c4"
VSBP01002655.1	RepeatMasker	LTR/Pao	9	3137	3031	+	.	ID="BEL1-I_AP";TEgroup="ctg_2655%7CBEL1-I_AP%7C1";Tend="5499";Tstart="1606";shortTE="F";uid="58210d9b-1cde-454d-81cf-16a107b5c63a"
VSBP01026551.1	RepeatMasker	Retroposon?	2	684	5691	-	.	ID="RND-6_FAMILY-999";Tend="696";Tstart="18";shortTE="F";uid="43368fc2-1651-433b-b6cb-a0f65a752069"
VSBP01026552.1	RepeatMasker	Retroposon?	1	684	5323	-	.	ID="RND-5_FAMILY-6662";Tend="1666";Tstart="961";shortTE="F";uid="1a6f7d29-813c-4713-9b1c-c9008130218e"
VSBP01026553.1	RepeatMasker	LTR/Gypsy	2	684	1407	-	.	ID="GYPSY-7_CFL-I";Tend="3971";Tstart="3289";shortTE="F";uid="ed87f2d3-99ca-4612-9677-05d04a967eba"
VSBP01026555.1	RepeatMasker	LTR/Gypsy	1	684	4331	-	.	ID="RND-6_FAMILY-9508";Tend="1022";Tstart="359";shortTE="F";uid="cea18eb6-04d6-4b36-b0f2-ae1ca6d2c90f"
VSBP01026556.1	RepeatMasker	Unknown	1	323	1632	+	.	ID="RND-6_FAMILY-7470";TEgroup="ctg_26556%7CRND-6_FAMILY-7470%7C1";Tend="641";Tstart="45";shortTE="F";uid="2bb74e83-a017-45e1-a1e3-27be0a764ee2"
VSBP01026556.1	RepeatMasker	Unknown	329	684	3075	+	.	ID="RND-6_FAMILY-7470";Tend="356";Tstart="1";shortTE="F";uid="a337bf1b-fda3-4b49-b8a1-7a283bc4dec1"
VSBP01026557.1	RepeatMasker	DNA/Ginger-1	308	438	514	+	.	ID="RND-5_FAMILY-3447";Tend="111";Tstart="1";shortTE="F";uid="6dc65816-dba8-4b33-b724-e8d149d338af"
VSBP01026557.1	RepeatMasker	DNA/Ginger	1	307	3312	+	.	ID="RND-6_FAMILY-5762";Tend="2343";Tstart="2036";shortTE="F";uid="33d514aa-6283-4ad8-b0ae-28c0dbc8d2cf"
VSBP01026557.1	RepeatMasker	Unknown	477	679	569	-	.	ID="RND-6_FAMILY-9578";Tend="1219";Tstart="1054";shortTE="F";uid="7443c6b0-cdef-4a93-947b-e6f2db0483e4"
VSBP01026558.1	RepeatMasker	DNA/Maverick	24	150	461	+	.	ID="POLINTON-1_PBA";Tend="11434";Tstart="11306";shortTE="F";uid="9989e68d-4ff7-407d-965f-72cd6f4c3fa2"
VSBP01026559.1	RepeatMasker	Unknown	1	444	3619	+	.	ID="RND-1_FAMILY-145";Tend="1225";Tstart="782";shortTE="F";uid="ff0495dc-9dff-4daa-adf8-a7f921806667"
VSBP01026559.1	RepeatMasker	Unknown	166	684	2713	-	.	ID="RND-1_FAMILY-85";Tend="969";Tstart="425";shortTE="F";uid="5f1b94a3-bad2-4ede-b7f5-89ff33175740"
VSBP01002656.1	RepeatMasker	DNA/Maverick	810	1716	2117	+	.	ID="rnd-6_family-358";Tend="467";Tstart="1";shortTE="F";uid="b27736c1-6c29-431e-a65c-eb9990c18ee1"
VSBP01002656.1	RepeatMasker	DNA/Maverick	711	1714	2943	-	.	ID="rnd-6_family-13762";Tend="468";Tstart="1";shortTE="F";uid="2fe11585-d536-4c71-ae82-362a4d3299b3"
VSBP01002656.1	RepeatMasker	DNA/Maverick	2	513	2530	-	.	ID="RND-4_FAMILY-261";Tend="516";Tstart="1";shortTE="F";uid="4cf33c6e-8790-4ec2-ba13-b780bd49d4d4"
VSBP01026560.1	RepeatMasker	DNA/Maverick	1	420	3286	+	.	ID="RND-6_FAMILY-4746";Tend="1330";Tstart="911";shortTE="F";uid="f1291f34-ae21-4747-aff9-7090247946e6"
VSBP01026560.1	RepeatMasker	DNA/TcMar-Tc1	384	611	1535	+	.	ID="RND-1_FAMILY-199";Tend="864";Tstart="636";shortTE="F";uid="3861c549-2090-4a5d-881d-35af4f88b6f6"
VSBP01026561.1	RepeatMasker	DNA/MULE-NOF	19	200	510	+	.	ID="REHAVKUS1_AP";Tend="4934";Tstart="4756";shortTE="F";uid="8bd7cd7b-5e9a-488e-91bc-4714ad1f573b"
VSBP01026561.1	RepeatMasker	RC/Helitron	547	684	1158	+	.	ID="RND-1_FAMILY-224";Tend="138";Tstart="1";shortTE="F";uid="7d4dfcd0-c0f4-49ed-a01a-036548875f95"
VSBP01026561.1	RepeatMasker	Unknown	201	368	1467	-	.	ID="RND-1_FAMILY-270";Tend="834";Tstart="667";shortTE="F";uid="61661df0-25f5-42cf-8f6f-83e188564261"
VSBP01026563.1	RepeatMasker	LTR/Pao	153	684	4407	-	.	ID="RND-5_FAMILY-302";Tend="1577";Tstart="1048";shortTE="F";uid="0933ba21-07f3-4d67-aa2b-56a7cff6931c"
VSBP01026564.1	RepeatMasker	Unknown	5	684	5448	+	.	ID="RND-6_FAMILY-5347";Tend="676";Tstart="1";shortTE="F";uid="4c87871e-c58d-4367-9de8-ef6b874e7405"
VSBP01026565.1	RepeatMasker	Unknown	208	684	3961	+	.	ID="RND-1_FAMILY-38";Tend="1407";Tstart="935";shortTE="F";uid="7b26cdc1-b981-499f-bedd-b08435d74782"
VSBP01026565.1	RepeatMasker	Unknown	1	168	1505	+	.	ID="RND-6_FAMILY-5878";Tend="685";Tstart="518";shortTE="F";uid="ee3d9d6f-22b2-4010-a693-8ef759e938ab"
VSBP01026566.1	RepeatMasker	DNA	413	522	477	+	.	ID="RND-6_FAMILY-724";Tend="490";Tstart="384";shortTE="F";uid="491891d8-88eb-496b-ba72-600251471133"
VSBP01026567.1	RepeatMasker	DNA/PiggyBac	489	684	1781	+	.	ID="RND-6_FAMILY-14799";Tend="994";Tstart="799";shortTE="F";uid="71617803-4a09-46ff-ab63-ea1d8580ca12"
VSBP01026567.1	RepeatMasker	Unknown	331	495	1384	-	.	ID="RND-6_FAMILY-3874";Tend="486";Tstart="322";shortTE="F";uid="61839089-01fb-4c34-8895-240d3a3f68a5"
VSBP01026568.1	RepeatMasker	Unknown	404	684	2349	+	.	ID="RND-5_FAMILY-1563";Tend="281";Tstart="1";shortTE="F";uid="8a0dccd2-68b8-4ea1-937a-1fb111e0bb8a"
VSBP01026568.1	RepeatMasker	Unknown	2	648	5421	-	.	ID="RND-6_FAMILY-2286";Tend="647";Tstart="1";shortTE="F";uid="f3eb52aa-bb1a-4663-8614-b7dab12e6e0e"
VSBP01026570.1	RepeatMasker	LTR/Gypsy	307	684	3317	+	.	ID="RND-5_FAMILY-3829";Tend="424";Tstart="47";shortTE="F";uid="43e867a0-41dd-4fcb-b545-57c9b6edc0b7"
VSBP01026571.1	RepeatMasker	DNA/Maverick	19	640	427	+	.	ID="POLINTON-3_NVI";Tend="7547";Tstart="6915";shortTE="F";uid="38637bd9-4f2f-4216-9d56-abf726390afd"
VSBP01026573.1	RepeatMasker	DNA/Ginger	240	655	1973	-	.	ID="rnd-6_family-5762";Tend="2701";Tstart="2271";shortTE="F";uid="6fcaa9a8-a62f-4b9b-a87c-23188fe9bfa4"
VSBP01026574.1	RepeatMasker	Unknown	1	683	5391	-	.	ID="RND-6_FAMILY-4052";Tend="832";Tstart="150";shortTE="F";uid="2265ab9c-8a58-480c-bced-96b1717a7ad7"
VSBP01026575.1	RepeatMasker	DNA/Kolobok-E	3	684	5021	+	.	ID="RND-6_FAMILY-4864";Tend="984";Tstart="269";shortTE="F";uid="373b5b25-ac99-4f99-be4a-df78727807e6"
VSBP01026576.1	RepeatMasker	Unknown	1	684	3419	-	.	ID="RND-1_FAMILY-59";Tend="900";Tstart="411";shortTE="F";uid="5c3b6c7e-e20f-4f1b-acad-12ef75028fe5"
VSBP01026578.1	RepeatMasker	LTR/Gypsy	452	677	560	+	.	ID="RND-6_FAMILY-7627";Tend="223";Tstart="1";shortTE="F";uid="d2c5e0c4-1020-4c0d-ae30-9778230bd4a1"
VSBP01026578.1	RepeatMasker	DNA/hAT-Blackjack	1	352	2665	+	.	ID="RND-5_FAMILY-1868";Tend="957";Tstart="614";shortTE="F";uid="75841769-e7a0-488b-b22a-1eda3d24ab1f"
VSBP01026580.1	RepeatMasker	DNA/Kolobok-E	1	684	5583	+	.	ID="RND-1_FAMILY-25";Tend="687";Tstart="20";shortTE="F";uid="9710fc0e-d408-4c78-b9d6-db0ff89cec50"
VSBP01026581.1	RepeatMasker	Unknown	1	342	1411	+	.	ID="RND-5_FAMILY-617";Tend="1205";Tstart="841";shortTE="F";uid="e6f2c11f-fb9e-48c1-a04b-7bc11cb718a4"
VSBP01026581.1	RepeatMasker	Unknown	469	679	1091	+	.	ID="RND-6_FAMILY-7776";Tend="918";Tstart="691";shortTE="F";uid="b3223c4e-9579-4932-a81f-f96f161bbb28"
VSBP01026583.1	RepeatMasker	DNA	7	683	5059	-	.	ID="RND-6_FAMILY-1243";Tend="740";Tstart="93";shortTE="F";uid="eaf89abd-40f3-42b5-b462-f59ea9e94dc1"
VSBP01026587.1	RepeatMasker	Unknown	1	684	5184	-	.	ID="RND-1_FAMILY-85";Tend="1063";Tstart="389";shortTE="F";uid="6a9db8e5-93f9-4bb3-9761-243618c49b55"
VSBP01026588.1	RepeatMasker	DNA/Maverick	1	664	5477	+	.	ID="rnd-6_family-9688";Tend="705";Tstart="1";shortTE="F";uid="50a28738-882b-458a-ad0e-c02a1b37ed1c"
VSBP01002659.1	RepeatMasker	Unknown	2131	3129	4527	+	.	ID="RND-1_FAMILY-219";Tend="739";Tstart="1";shortTE="F";uid="25857e67-98c2-45f0-a21d-f8d3c8193e8f"
VSBP01026590.1	RepeatMasker	RC/Helitron	1	161	627	+	.	ID="RND-4_FAMILY-281";Tend="1154";Tstart="1013";shortTE="F";uid="83d9daee-c78c-42b0-9369-b0723b40d9c1"
VSBP01026590.1	RepeatMasker	DNA/Ginger	406	521	455	-	.	ID="RND-6_FAMILY-5762";Tend="2667";Tstart="2463";shortTE="F";uid="5dd4571a-9a25-448b-8f65-390fb3da46e3"
VSBP01026591.1	RepeatMasker	DNA/hAT-Tip100	1	361	2057	-	.	ID="RND-5_FAMILY-109";Tend="333";Tstart="1";shortTE="F";uid="f204f89b-7258-4565-85e9-1d00ca775fef"
VSBP01026594.1	RepeatMasker	LTR	1	532	4276	-	.	ID="RND-5_FAMILY-1383";Tend="533";Tstart="2";shortTE="F";uid="f28e0987-f269-4e05-8a2c-91ce71b9eb73"
VSBP01026594.1	RepeatMasker	Unknown	555	684	1180	-	.	ID="RND-1_FAMILY-359";Tend="889";Tstart="760";shortTE="F";uid="dfdd0d11-da60-49ef-bf10-366f46f82739"
VSBP01026595.1	RepeatMasker	Unknown	1	679	4932	+	.	ID="RND-5_FAMILY-2025";Tend="1466";Tstart="774";shortTE="F";uid="f708ce31-c1a5-4ac0-a44b-39357438ecc8"
VSBP01026596.1	RepeatMasker	Unknown	27	554	1505	+	.	ID="RND-5_FAMILY-4656";Tend="439";Tstart="1";shortTE="F";uid="33478a36-a5be-4d27-ac14-3df7eb3f41d4"
VSBP01026597.1	RepeatMasker	Unknown	200	684	3689	-	.	ID="RND-1_FAMILY-17";Tend="655";Tstart="188";shortTE="F";uid="59a92b48-2541-4847-b4b8-c6ebb00a6f4f"
VSBP01026597.1	RepeatMasker	DNA/hAT-hAT19	1	199	1531	-	.	ID="DNA8-96_AP";Tend="199";Tstart="1";shortTE="F";uid="88742cf2-8dbb-4f33-9d5b-f4cad008927a"
VSBP01026598.1	RepeatMasker	Unknown	486	684	1589	+	.	ID="RND-6_FAMILY-473";Tend="355";Tstart="157";shortTE="F";uid="ac21ebee-c6be-4a15-ba5c-6bae5e7edc6e"
VSBP01026598.1	RepeatMasker	Unknown	1	493	1255	+	.	ID="RND-6_FAMILY-473";TEgroup="ctg_26598%7CRND-6_FAMILY-473%7C1";Tend="576";Tstart="1";shortTE="F";uid="557fb271-b594-4aed-b682-0f2164e6df32"
VSBP01000266.1	RepeatMasker	DNA/Ginger	226925	227094	624	+	.	ID="rnd-6_family-5762";Tend="2540";Tstart="2392";shortTE="F";uid="54a96ba8-7d53-475c-a3f0-56a90fa70c55"
VSBP01000266.1	RepeatMasker	DNA/Kolobok-E	16488	18293	5976	+	.	ID="RND-6_FAMILY-2082";TEgroup="ctg_266%7CRND-6_FAMILY-2082%7C1";Tend="1740";Tstart="88";shortTE="F";uid="7fb50420-7a0e-4ce1-a2b1-14985602d9bf"
VSBP01000266.1	RepeatMasker	DNA/hAT-Tip100	302693	302874	893	+	.	ID="RND-5_FAMILY-1695";TEgroup="ctg_266%7CRND-5_FAMILY-1695%7C1";Tend="1439";Tstart="933";shortTE="F";uid="110824cb-5a57-46b1-ab21-299d5cbe0201"
VSBP01000266.1	RepeatMasker	DNA/MULE-NOF	100999	101202	816	+	.	ID="rnd-5_family-3305";Tend="1040";Tstart="904";shortTE="F";uid="168fdd38-f2f4-4767-8f30-0e5bfb6b16ae"
VSBP01000266.1	RepeatMasker	DNA	366203	366638	2236	+	.	ID="TTAA20B_AP";Tend="446";Tstart="1";shortTE="F";uid="6812e65f-0b86-45ad-9e20-b538cba087f7"
VSBP01000266.1	RepeatMasker	DNA	238233	238659	1848	+	.	ID="RND-6_FAMILY-593";Tend="1458";Tstart="980";shortTE="F";uid="5c98ebf3-702d-4fae-99d3-a745ea8c0783"
VSBP01000266.1	RepeatMasker	DNA/Ginger	233965	234592	888	+	.	ID="RND-6_FAMILY-5762";Tend="1550";Tstart="874";shortTE="F";uid="0311a1fa-17fa-46c7-99f1-9bfda34ad762"
VSBP01000266.1	RepeatMasker	DNA	133894	134136	473	+	.	ID="TTAA2D_AP";Tend="276";Tstart="58";shortTE="F";uid="7c099e95-4ca5-47ff-8d3d-bafb2fbbc6ea"
VSBP01000266.1	RepeatMasker	Unknown	60236	60479	652	+	.	ID="RND-5_FAMILY-672";Tend="453";Tstart="219";shortTE="F";uid="c3cca8a5-7fd7-487d-a06b-fe913b3f8a76"
VSBP01000266.1	RepeatMasker	Unknown	204559	204937	401	+	.	ID="RND-4_FAMILY-254";TEgroup="ctg_266%7CRND-4_FAMILY-254%7C1";Tend="1557";Tstart="983";shortTE="T";uid="14158955-87f6-4ae2-914f-511da07eafda"
VSBP01000266.1	RepeatMasker	Unknown	9228	9550	2534	+	.	ID="RND-6_FAMILY-18175";Tend="1267";Tstart="945";shortTE="F";uid="bde0036a-db55-4021-b931-0f4b80166e20"
VSBP01000266.1	RepeatMasker	Retroposon?	51332	51965	1450	+	.	ID="RND-3_FAMILY-37";Tend="1565";Tstart="914";shortTE="F";uid="02a5acda-b3ab-4be5-9a99-9df48245df55"
VSBP01000266.1	RepeatMasker	DNA/Ginger	282648	282811	1276	+	.	ID="RND-6_FAMILY-5762";Tend="2550";Tstart="2384";shortTE="F";uid="4ede59c4-ec2d-4f17-909b-140564b9a339"
VSBP01000266.1	RepeatMasker	Retroposon?	271587	271901	422	+	.	ID="RND-6_FAMILY-10306";Tend="360";Tstart="47";shortTE="F";uid="e81dc3cc-f6fa-4a52-b010-253b464b07b7"
VSBP01000266.1	RepeatMasker	LINE/L2	275932	276059	656	+	.	ID="RND-5_FAMILY-6730";Tend="1716";Tstart="1593";shortTE="F";uid="7cc556f7-bd2b-4e23-ac6b-6badf3c387b9"
VSBP01000266.1	RepeatMasker	Unknown	336620	336860	1218	+	.	ID="RND-5_FAMILY-4719";Tend="1439";Tstart="1168";shortTE="F";uid="d38e288f-e5a1-41c9-a324-934005242311"
VSBP01000266.1	RepeatMasker	DNA/Ginger-2	304380	304823	2915	+	.	ID="RND-5_FAMILY-3294";Tend="1722";Tstart="1213";shortTE="F";uid="6f8a848e-0bbe-476f-b023-8e688206b8b3"
VSBP01000266.1	RepeatMasker	LINE/R1	250932	251339	2080	+	.	ID="RND-6_FAMILY-12756";Tend="1386";Tstart="1001";shortTE="F";uid="37eed380-1e3a-460e-a87d-c03d13747dd1"
VSBP01000266.1	RepeatMasker	DNA	66860	67593	3759	+	.	ID="RND-6_FAMILY-593";Tend="1462";Tstart="738";shortTE="F";uid="346cf9b3-a6d4-48e0-9eb7-aa1acbeeb730"
VSBP01000266.1	RepeatMasker	DNA/hAT-Tip100	232471	232627	1184	+	.	ID="RND-6_FAMILY-4757";Tend="976";Tstart="823";shortTE="F";uid="92c78290-28f9-44db-b241-f4c98dd451a5"
VSBP01000266.1	RepeatMasker	Unknown	64205	64350	640	+	.	ID="RND-1_FAMILY-33";Tend="1636";Tstart="1492";shortTE="F";uid="e9e975f7-058e-4bd7-9658-b7904c7490ea"
VSBP01000266.1	RepeatMasker	DNA/hAT-Tip100	272110	272211	695	+	.	ID="RND-5_FAMILY-1695";Tend="1000";Tstart="900";shortTE="F";uid="6ad4dd99-4314-4995-8170-d221b013238c"
VSBP01000266.1	RepeatMasker	DNA/Ginger	279541	281168	12713	+	.	ID="RND-6_FAMILY-9547";Tend="2528";Tstart="896";shortTE="F";uid="ff4fce1b-3530-4834-85c4-5de2021f0012"
VSBP01000266.1	RepeatMasker	DNA	305347	306006	4040	+	.	ID="RND-5_FAMILY-9000";Tend="1912";Tstart="1258";shortTE="F";uid="7e2d0412-95ee-4142-b087-3e2bed1046e7"
VSBP01000266.1	RepeatMasker	DNA/hAT-Tip100	134726	134868	603	+	.	ID="RND-6_FAMILY-8295";Tend="1436";Tstart="1299";shortTE="F";uid="f00211fa-3377-4580-83f7-a0b5de001119"
VSBP01000266.1	RepeatMasker	DNA	204336	204553	521	+	.	ID="TTAA2C_AP";Tend="422";Tstart="223";shortTE="F";uid="bfded2a7-9d0c-47a2-a199-2da636bda97d"
VSBP01000266.1	RepeatMasker	DNA/TcMar-Tigger	71275	71659	2138	+	.	ID="RND-6_FAMILY-4044";Tend="1546";Tstart="1146";shortTE="F";uid="129841a9-871e-4d6a-bd32-cc51abbf7961"
VSBP01000266.1	RepeatMasker	DNA/hAT	160623	161505	4790	+	.	ID="RND-5_FAMILY-8255";TEgroup="ctg_266%7CRND-5_FAMILY-8255%7C1";Tend="1583";Tstart="882";shortTE="F";uid="c7665be6-3190-4c9d-9234-587f0864c459"
VSBP01000266.1	RepeatMasker	DNA/hAT-Charlie	382832	383059	1578	+	.	ID="RND-1_FAMILY-83";Tend="1170";Tstart="933";shortTE="F";uid="d3acfd3b-9d85-4bfa-a06a-45a74a1a161c"
VSBP01000266.1	RepeatMasker	DNA/MULE-MuDR	120384	120948	2744	+	.	ID="RND-5_FAMILY-5576";TEgroup="ctg_266%7CRND-5_FAMILY-5576%7C1";Tend="1350";Tstart="940";shortTE="F";uid="64835104-aef3-4390-942b-15d86b8dd7ba"
VSBP01000266.1	RepeatMasker	DNA/Ginger	75855	77504	11931	+	.	ID="RND-6_FAMILY-5762";Tend="2540";Tstart="869";shortTE="F";uid="c552c10c-8d50-4e6f-9ed7-e07ba828c9ca"
VSBP01000266.1	RepeatMasker	Unknown	204116	204242	1019	+	.	ID="RND-1_FAMILY-169";Tend="1065";Tstart="939";shortTE="F";uid="9266ee64-e278-4112-8e43-ab396cd885f4"
VSBP01000266.1	RepeatMasker	DNA/MULE-NOF	93140	93288	846	+	.	ID="RND-5_FAMILY-3305";Tend="1729";Tstart="1579";shortTE="F";uid="36c411f6-91dd-4099-a640-ced7a34c021d"
VSBP01000266.1	RepeatMasker	Unknown	226502	226683	493	+	.	ID="RND-6_FAMILY-9574";Tend="1256";Tstart="1078";shortTE="F";uid="4fa15ddc-84c5-4b2d-94e2-ae235638886f"
VSBP01000266.1	RepeatMasker	RC/Helitron	291570	291807	1380	+	.	ID="RND-1_FAMILY-297";Tend="1193";Tstart="953";shortTE="F";uid="ade1d940-06b6-4082-92b5-6d13316f60d9"
VSBP01000266.1	RepeatMasker	DNA/hAT-Tip100	283840	284853	2711	+	.	ID="RND-5_FAMILY-1767";Tend="1727";Tstart="793";shortTE="F";uid="4685f922-c836-4a92-adc4-ae7ef0fbb9cd"
VSBP01000266.1	RepeatMasker	Retroposon?	225895	226319	486	+	.	ID="SINE2-1_AP";Tend="978";Tstart="557";shortTE="F";uid="07262d2b-b5a7-434f-863e-24bf42f2dde9"
VSBP01000266.1	RepeatMasker	DNA	44002	44309	2078	+	.	ID="TTAA3_AP";Tend="429";Tstart="116";shortTE="F";uid="796ce0dd-a5cb-4a9b-a7c4-cc02ce3dfdbc"
VSBP01000266.1	RepeatMasker	DNA/MULE-MuDR	270572	270794	650	+	.	ID="RND-6_FAMILY-3603";Tend="777";Tstart="562";shortTE="F";uid="ee2e5d07-d854-48b6-a66e-a2989350c9c3"
VSBP01000266.1	RepeatMasker	DNA/TcMar-m44?	310417	310592	728	+	.	ID="DNA4-9B_AP";Tend="184";Tstart="16";shortTE="F";uid="7e33dce8-bfa3-4c7c-a0b3-b28db2bf6886"
VSBP01000266.1	RepeatMasker	Retroposon?	262095	262567	685	+	.	ID="SINE2-1_AP";Tend="821";Tstart="315";shortTE="F";uid="686ef8ca-95c5-43d2-9144-147bc91e016e"
VSBP01000266.1	RepeatMasker	Unknown	15947	16232	1405	+	.	ID="RND-6_FAMILY-29729";Tend="1403";Tstart="1128";shortTE="F";uid="052d076d-2b53-4bf9-96fc-93734f85fd22"
VSBP01000266.1	RepeatMasker	Unknown	134580	134705	689	+	.	ID="RND-6_FAMILY-11117";Tend="715";Tstart="587";shortTE="F";uid="d1ae77dd-2bdc-4a33-bed7-b4840fc0dcbc"
VSBP01000266.1	RepeatMasker	Unknown	231004	231151	501	+	.	ID="RND-1_FAMILY-78";Tend="1082";Tstart="926";shortTE="F";uid="c19a1cbc-48b5-47c5-a867-3ae1ded40b80"
VSBP01000266.1	RepeatMasker	DNA/MULE-NOF	101578	101856	881	+	.	ID="rnd-5_family-3305";Tend="1729";Tstart="1543";shortTE="F";uid="5c2dfa3c-2980-4874-84cc-47d9cd9728d8"
VSBP01000266.1	RepeatMasker	DNA	169030	169345	916	+	.	ID="TTAA13B_AP";Tend="321";Tstart="10";shortTE="F";uid="3c5255bd-8cc5-4683-bc12-dbd50a973091"
VSBP01000266.1	RepeatMasker	Retroposon?	275653	275778	408	+	.	ID="RND-6_FAMILY-3174";Tend="538";Tstart="422";shortTE="F";uid="97f3814c-843f-4ea5-a397-ffb21db8b371"
VSBP01000266.1	RepeatMasker	Unknown	335840	336146	1763	+	.	ID="RND-5_FAMILY-4719";Tend="1160";Tstart="879";shortTE="F";uid="0d82f713-f564-4be6-a6e2-97d661354abc"
VSBP01000266.1	RepeatMasker	DNA/hAT-Tip100	79748	80760	7361	+	.	ID="RND-5_FAMILY-495";Tend="1840";Tstart="829";shortTE="F";uid="20931174-7158-40f2-8192-b9c193876247"
VSBP01000266.1	RepeatMasker	DNA/MULE-NOF	92922	93121	791	+	.	ID="rnd-5_family-3305";Tend="1040";Tstart="907";shortTE="F";uid="33ff1637-42f0-4986-90f5-addd1a94e99e"
VSBP01000266.1	RepeatMasker	Unknown	314535	314903	2571	+	.	ID="RND-5_FAMILY-2025";Tend="1200";Tstart="827";shortTE="F";uid="25c054c4-d007-4326-a964-a6882aa9ad2d"
VSBP01000266.1	RepeatMasker	Retroposon?	24506	24705	590	+	.	ID="RND-3_FAMILY-37";Tend="1537";Tstart="1354";shortTE="F";uid="b45e0c23-ce03-480c-a632-fc1f43a0a434"
VSBP01000266.1	RepeatMasker	DNA/hAT-hAT19	262580	263167	3578	+	.	ID="RND-4_FAMILY-943";Tend="1541";Tstart="965";shortTE="F";uid="17b381d9-524c-45f1-8c11-3efc7c48ab53"
VSBP01000266.1	RepeatMasker	DNA/Ginger	384898	385330	3020	+	.	ID="rnd-1_family-3";Tend="1865";Tstart="1460";shortTE="F";uid="9c8edcec-416f-48fe-bb20-efc510aea721"
VSBP01000266.1	RepeatMasker	DNA/Ginger-1	122471	122842	2412	+	.	ID="rnd-1_family-79";Tend="1292";Tstart="995";shortTE="F";uid="badf3cab-7fcb-4f39-bedc-6630efd6bbd8"
VSBP01000266.1	RepeatMasker	DNA/hAT-Charlie	89370	89589	927	+	.	ID="HAT-N1_AP";Tend="561";Tstart="324";shortTE="F";uid="043ea72a-fce3-41a0-aac9-23c7ff5a04ce"
VSBP01000266.1	RepeatMasker	DNA/Ginger-1	113645	113899	1467	+	.	ID="RND-5_FAMILY-4171";Tend="317";Tstart="39";shortTE="F";uid="210c2edc-43cd-454b-b5e7-9dadfd263479"
VSBP01000266.1	RepeatMasker	Unknown	63564	63768	772	+	.	ID="RND-1_FAMILY-13";Tend="437";Tstart="295";shortTE="F";uid="0ab0cf43-e807-4d6f-acc5-fbfc8f94aed6"
VSBP01000266.1	RepeatMasker	DNA	297338	297662	780	+	.	ID="TTAA2C_AP";Tend="355";Tstart="1";shortTE="F";uid="704974f2-036f-4cc6-942b-0b920edb3afc"
VSBP01000266.1	RepeatMasker	DNA/Ginger	196787	198457	8488	+	.	ID="rnd-6_family-5762";Tend="2346";Tstart="1088";shortTE="F";uid="f9a248f9-87f3-490f-b7f1-1be696b882b8"
VSBP01000266.1	RepeatMasker	Unknown	352730	353021	2106	+	.	ID="RND-1_FAMILY-203";Tend="1546";Tstart="1211";shortTE="F";uid="430fa633-a38f-4ed2-bee7-3e2f89fc1dd3"
VSBP01000266.1	RepeatMasker	DNA/Ginger-2	156741	156858	652	+	.	ID="RND-6_FAMILY-7750";Tend="198";Tstart="82";shortTE="F";uid="efcecc1e-5e52-4b80-b168-40d24932b259"
VSBP01000266.1	RepeatMasker	DNA/Ginger-2	389276	390016	5121	+	.	ID="RND-5_FAMILY-3294";Tend="1699";Tstart="973";shortTE="F";uid="ea750cb7-7bcf-43ee-8a08-c64a4df2e51c"
VSBP01000266.1	RepeatMasker	DNA/Ginger	361624	362786	6625	+	.	ID="rnd-6_family-9547";Tend="2547";Tstart="1526";shortTE="F";uid="1508f53e-9443-425c-ba4f-ec877aa210a3"
VSBP01000266.1	RepeatMasker	LINE/I-Jockey	373512	373947	628	+	.	ID="TART_DV";Tend="11708";Tstart="11380";shortTE="F";uid="df4b2a15-78b0-4994-8903-8a4153b21445"
VSBP01000266.1	RepeatMasker	DNA/TcMar-Tc1	159583	159782	1094	+	.	ID="RND-6_FAMILY-8900";Tend="1302";Tstart="1100";shortTE="F";uid="204acbbf-bfe3-458f-a596-b413851f89aa"
VSBP01000266.1	RepeatMasker	DNA/PIF-Harbinger	257959	258407	552	+	.	ID="isl2eu-7_cfl";Tend="2271";Tstart="1432";shortTE="F";uid="e34a7d8e-682f-46f0-b781-ddd335fa2dda"
VSBP01000266.1	RepeatMasker	DNA/Ginger	384764	384898	1069	+	.	ID="RND-1_FAMILY-3";Tend="1081";Tstart="949";shortTE="F";uid="ca7ceaa3-782b-45d7-94d3-f3d14776669a"
VSBP01000266.1	RepeatMasker	Unknown	195897	196463	2779	+	.	ID="RND-4_FAMILY-254";Tend="1569";Tstart="984";shortTE="F";uid="f8c75835-e841-4704-908c-3764ce98eda8"
VSBP01000266.1	RepeatMasker	DNA/hAT-Tip100	109101	109413	2369	+	.	ID="RND-5_FAMILY-978";Tend="1089";Tstart="777";shortTE="F";uid="fcd5691b-69d5-48ca-8c8b-128c83b5bac4"
VSBP01000266.1	RepeatMasker	RC/Helitron	303669	303836	614	+	.	ID="HELITRON-N7_PXU";Tend="169";Tstart="1";shortTE="F";uid="4aa08101-3bcc-4c39-88c9-bbb0edd225d3"
VSBP01000266.1	RepeatMasker	DNA	169376	169531	533	+	.	ID="TTAA13_AP";Tend="574";Tstart="425";shortTE="F";uid="79dee7ae-ad29-4ffc-a61f-b4b754d51ca2"
VSBP01000266.1	RepeatMasker	DNA/Ginger	273203	273817	3779	+	.	ID="RND-1_FAMILY-3";Tend="1843";Tstart="1215";shortTE="F";uid="7cdce606-2118-489b-9c41-368f489deef1"
VSBP01000266.1	RepeatMasker	DNA	146517	146867	583	+	.	ID="TTAA2C_AP";Tend="420";Tstart="62";shortTE="F";uid="f1718c24-dd5a-431d-8155-cf3f0abd9fa7"
VSBP01000266.1	RepeatMasker	DNA	99644	99885	587	+	.	ID="TTAA3_AP";Tend="426";Tstart="175";shortTE="F";uid="6b832d88-5e94-4703-97cf-6262d32a1ead"
VSBP01000266.1	RepeatMasker	DNA/Kolobok-E	254750	254952	1648	+	.	ID="RND-6_FAMILY-1111";Tend="682";Tstart="480";shortTE="F";uid="bddbf358-5685-424a-b25e-7c877698ed77"
VSBP01000266.1	RepeatMasker	DNA/TcMar-Tigger	73087	73296	1051	+	.	ID="RND-6_FAMILY-4044";Tend="1546";Tstart="1306";shortTE="F";uid="4367c402-a690-4c0e-a9ae-9a6e6b7386e3"
VSBP01000266.1	RepeatMasker	DNA/hAT-Tip100	365592	366202	2625	+	.	ID="rnd-6_family-8828";Tend="1409";Tstart="990";shortTE="F";uid="412f4ee4-7551-4255-adba-bf00fe4ecfee"
VSBP01000266.1	RepeatMasker	DNA/Ginger	277937	278341	3133	+	.	ID="RND-6_FAMILY-9547";Tend="1279";Tstart="875";shortTE="F";uid="4166b666-d627-40e3-9cf8-5876f13c1b72"
VSBP01000266.1	RepeatMasker	DNA/Ginger-1	350157	350436	1833	+	.	ID="RND-5_FAMILY-11470";Tend="1318";Tstart="967";shortTE="F";uid="a77cb8b8-7b83-4b13-a65d-cb22f6a933d9"
VSBP01000266.1	RepeatMasker	Unknown	273811	274359	1368	+	.	ID="RND-1_FAMILY-33";Tend="907";Tstart="517";shortTE="F";uid="ea500fe1-e73c-4105-976a-1bac0b18b497"
VSBP01000266.1	RepeatMasker	DNA	250173	250502	643	+	.	ID="TTAA3_AP";Tend="417";Tstart="111";shortTE="F";uid="b8a1eb93-a7be-4c20-a1b5-262c5327a121"
VSBP01000266.1	RepeatMasker	DNA	169854	170415	3592	+	.	ID="RND-6_FAMILY-4722";Tend="794";Tstart="257";shortTE="F";uid="4d66b463-44cc-47b8-b99f-fd88d4463972"
VSBP01000266.1	RepeatMasker	DNA	292385	292810	1771	+	.	ID="DNA-TTAA-1_AP";Tend="423";Tstart="1";shortTE="F";uid="4f02ddc5-96a0-41e2-871c-629a504e0f85"
VSBP01000266.1	RepeatMasker	DNA/Ginger-2	303389	303682	2070	+	.	ID="RND-5_FAMILY-3294";Tend="1225";Tstart="943";shortTE="F";uid="868b7335-c999-4531-843b-390cc33b3015"
VSBP01000266.1	RepeatMasker	DNA/hAT-hAT19	200289	200835	2028	+	.	ID="dna8-64_ap";Tend="622";Tstart="1";shortTE="F";uid="03750ef8-9122-4e03-95d8-41878faba063"
VSBP01000266.1	RepeatMasker	DNA/Ginger	287442	287555	750	+	.	ID="RND-5_FAMILY-5363";Tend="1013";Tstart="888";shortTE="F";uid="6b5daa94-3653-49c6-8ffc-d10451522d57"
VSBP01000266.1	RepeatMasker	Unknown	296294	296556	486	+	.	ID="RND-6_FAMILY-901";Tend="1743";Tstart="1435";shortTE="F";uid="7e7aec90-a451-4907-820d-31f287d1f678"
VSBP01000266.1	RepeatMasker	DNA	312809	313347	916	+	.	ID="TTAA5_AP";TEgroup="ctg_266%7CTTAA5_AP%7C1";Tend="331";Tstart="1";shortTE="F";uid="e760e88a-e87a-4b58-ae24-fbb72a614963"
VSBP01000266.1	RepeatMasker	Retroposon?	157386	157732	591	+	.	ID="RND-6_FAMILY-1391";Tend="1236";Tstart="902";shortTE="F";uid="6979c7e5-b8e0-4ca9-a667-239b91b59224"
VSBP01000266.1	RepeatMasker	DNA/hAT-hAT19	294995	295489	413	+	.	ID="DNA8-78_AP";TEgroup="ctg_266%7CDNA8-78_AP%7C1";Tend="624";Tstart="10";shortTE="F";uid="857b2e5d-00b2-4692-b24c-7d3fb569ce17"
VSBP01000266.1	RepeatMasker	DNA/Ginger	288880	289706	5763	+	.	ID="RND-5_FAMILY-5363";Tend="1912";Tstart="1090";shortTE="F";uid="41f111a9-db1f-4f49-ac7f-344eb8fba114"
VSBP01000266.1	RepeatMasker	DNA	60647	61145	2399	+	.	ID="RND-6_FAMILY-14082";Tend="1355";Tstart="806";shortTE="F";uid="63d89695-2f3f-46fa-8fba-4b6a00e58c40"
VSBP01000266.1	RepeatMasker	Unknown	286109	286302	1261	+	.	ID="RND-1_FAMILY-129";Tend="1189";Tstart="998";shortTE="F";uid="2a1ffa22-c6ad-4142-a147-a7316fec22e2"
VSBP01000266.1	RepeatMasker	Unknown	302906	303338	497	+	.	ID="RND-1_FAMILY-20";TEgroup="ctg_266%7CRND-1_FAMILY-20%7C1";Tend="267";Tstart="3";shortTE="F";uid="c10c8750-0d54-4c07-9d11-16984910821c"
VSBP01000266.1	RepeatMasker	DNA/hAT-hAT19	28965	29596	2814	+	.	ID="DNA8-64_AP";Tend="622";Tstart="1";shortTE="F";uid="d78105db-796c-42ef-b869-804ad1f96ceb"
VSBP01000266.1	RepeatMasker	Unknown	274756	274998	570	+	.	ID="RND-1_FAMILY-1";Tend="384";Tstart="1";shortTE="F";uid="0abfe902-de07-41a3-926f-67f5d752e7d2"
VSBP01000266.1	RepeatMasker	DNA/hAT-Tip100	109785	110088	2031	+	.	ID="RND-5_FAMILY-978";Tend="2164";Tstart="1852";shortTE="F";uid="6ae8ae3c-821f-456d-93ac-6d85f07961b8"
VSBP01000266.1	RepeatMasker	DNA	43527	44023	1430	+	.	ID="TTAA3_AP";TEgroup="ctg_266%7CTTAA3_AP%7C1";Tend="352";Tstart="1";shortTE="F";uid="609f52d5-1b6f-459f-a9d7-9344ccd42aef"
VSBP01000266.1	RepeatMasker	Unknown	288409	288535	503	+	.	ID="RND-1_FAMILY-175";Tend="776";Tstart="670";shortTE="F";uid="95bdb016-4374-4e3b-9391-5e5b6febe180"
VSBP01000266.1	RepeatMasker	Unknown	381937	382096	1324	+	.	ID="RND-1_FAMILY-169";Tend="1070";Tstart="911";shortTE="F";uid="f3510919-94b7-4303-80b4-d07134c72ced"
VSBP01000266.1	RepeatMasker	Unknown	336234	336482	873	+	.	ID="RND-1_FAMILY-20";TEgroup="ctg_266%7CRND-1_FAMILY-20%7C2";Tend="124";Tstart="1";shortTE="F";uid="381a0780-5e4c-4a17-a056-a76880f6c92c"
VSBP01000266.1	RepeatMasker	DNA	364741	365311	2264	+	.	ID="RND-6_FAMILY-4722";Tend="791";Tstart="257";shortTE="F";uid="951ea954-1d94-4ad2-86fb-25e5e8a40388"
VSBP01000266.1	RepeatMasker	DNA	318458	318904	1375	+	.	ID="dna-ttaa-1_ap";Tend="423";Tstart="1";shortTE="F";uid="a1284258-536b-41b4-b47c-258af8b678dd"
VSBP01000266.1	RepeatMasker	Retroposon?	277860	278339	1294	-	.	ID="RND-6_FAMILY-5864";Tend="834";Tstart="430";shortTE="F";uid="7181f445-1603-44ee-82fc-aa3d3e65a9ff"
VSBP01000266.1	RepeatMasker	DNA/hAT	36707	36863	827	-	.	ID="RND-6_FAMILY-6283";Tend="1099";Tstart="941";shortTE="F";uid="bd2c820f-074a-4dd7-8553-8b5106e018cd"
VSBP01000266.1	RepeatMasker	DNA	314114	314385	1252	-	.	ID="RND-6_FAMILY-4722";Tend="522";Tstart="257";shortTE="F";uid="999dea72-e6da-44d0-bae8-58e4167a32d8"
VSBP01000266.1	RepeatMasker	DNA	140826	141210	689	-	.	ID="TTAA2C_AP";Tend="422";Tstart="11";shortTE="F";uid="11aeafa5-8177-43b7-9e8c-b777cb5bd7e0"
VSBP01000266.1	RepeatMasker	DNA/Ginger-1	371007	371343	2319	-	.	ID="RND-1_FAMILY-79";Tend="1354";Tstart="986";shortTE="F";uid="092018a8-c230-4157-87b8-f938b61e8867"
VSBP01000266.1	RepeatMasker	Retroposon?	56454	56990	1283	-	.	ID="RND-3_FAMILY-37";Tend="1472";Tstart="965";shortTE="F";uid="7572e8e2-28b3-4aad-9b98-67ea6d2e9f7f"
VSBP01000266.1	RepeatMasker	DNA/Kolobok-E	143545	143815	1289	-	.	ID="RND-6_FAMILY-1111";Tend="1213";Tstart="923";shortTE="F";uid="6ca50e33-89fb-47a6-9bcc-95f16fd39b6d"
VSBP01000266.1	RepeatMasker	DNA	312025	312437	1990	-	.	ID="TTAA5_AP";Tend="425";Tstart="21";shortTE="F";uid="cc2e25e6-4d51-4840-af2a-63a12c0486e8"
VSBP01000266.1	RepeatMasker	DNA	339029	339604	1698	-	.	ID="TTAA13B_AP";Tend="595";Tstart="1";shortTE="F";uid="9f9f7d5d-962a-4f4f-92fa-c1aec79db85f"
VSBP01000266.1	RepeatMasker	DNA/MULE-MuDR	70491	70704	1206	-	.	ID="RND-5_FAMILY-5576";Tend="1353";Tstart="1118";shortTE="F";uid="cfea1cef-7b70-4720-a167-38a7e656ecc5"
VSBP01000266.1	RepeatMasker	RC/Helitron	304039	304162	721	-	.	ID="HELITRON-N7_PXU";Tend="120";Tstart="1";shortTE="F";uid="fb7a25e1-4bcf-4ac6-bff8-011a3c37c0cd"
VSBP01000266.1	RepeatMasker	DNA/Kolobok-E	257273	257405	428	-	.	ID="KOLOBOKE-4_AP";Tend="3096";Tstart="2966";shortTE="F";uid="554d081d-d99d-4fa5-90ee-6bbe334110e7"
VSBP01000266.1	RepeatMasker	Unknown	335257	335502	866	-	.	ID="RND-6_FAMILY-23139";Tend="777";Tstart="529";shortTE="F";uid="452b70ba-1f9d-403a-94f2-ff47f99aa19a"
VSBP01000266.1	RepeatMasker	DNA	133938	134137	508	-	.	ID="TTAA3_AP";Tend="334";Tstart="155";shortTE="F";uid="6608c42e-0a63-41ad-987e-278bf5d1706f"
VSBP01000266.1	RepeatMasker	DNA/Ginger-1	196568	196786	575	-	.	ID="RND-6_FAMILY-4754";Tend="148";Tstart="1";shortTE="F";uid="6c3ece89-f1cb-4d48-a23c-a42481f27555"
VSBP01000266.1	RepeatMasker	DNA	358373	358601	574	-	.	ID="TTAA2D_AP";Tend="418";Tstart="182";shortTE="F";uid="74a702ae-c463-4d35-839f-465bb9b6dcba"
VSBP01000266.1	RepeatMasker	Unknown	342280	342636	2985	-	.	ID="RND-6_FAMILY-14671";Tend="1266";Tstart="908";shortTE="F";uid="d68763f1-c84c-43fc-8294-53df8fb059e7"
VSBP01000266.1	RepeatMasker	DNA/Ginger	333486	334552	6312	-	.	ID="rnd-5_family-5363";Tend="2576";Tstart="874";shortTE="F";uid="ca0e0329-8727-4e01-8b03-05190d00f742"
VSBP01000266.1	RepeatMasker	DNA/Ginger-1	197926	198552	830	-	.	ID="rnd-6_family-4775";Tend="1050";Tstart="425";shortTE="F";uid="ebbc4738-1982-4ee2-9974-a1d19c6743ff"
VSBP01000266.1	RepeatMasker	DNA	170743	171262	2175	-	.	ID="RND-6_FAMILY-4722";Tend="785";Tstart="257";shortTE="F";uid="90ae2144-eacc-4aeb-b3ce-17d88a1e3faf"
VSBP01000266.1	RepeatMasker	DNA	359389	359532	405	-	.	ID="TTAA2D_AP";Tend="177";Tstart="42";shortTE="F";uid="1228c848-5753-415a-bcf7-99f5bd294ffb"
VSBP01000266.1	RepeatMasker	DNA/hAT	199740	200285	4400	-	.	ID="RND-5_FAMILY-3989";Tend="1494";Tstart="956";shortTE="F";uid="97e2cc84-1fb3-4276-8bd6-aed82b5ad01a"
VSBP01000266.1	RepeatMasker	Unknown	375007	375258	414	-	.	ID="RND-5_FAMILY-2025";Tend="1132";Tstart="868";shortTE="F";uid="119ad514-490a-4ad3-a02d-c4655d4836ee"
VSBP01000266.1	RepeatMasker	DNA/Ginger-2	249722	250027	462	-	.	ID="RND-6_FAMILY-7803";Tend="456";Tstart="171";shortTE="F";uid="dd56ebc3-809d-4ff9-81d8-51a07cb3d832"
VSBP01000266.1	RepeatMasker	DNA/hAT-Charlie	245350	245807	1504	-	.	ID="RND-6_FAMILY-2927";TEgroup="ctg_266%7CRND-6_FAMILY-2927%7C1";Tend="1557";Tstart="991";shortTE="F";uid="4069ba42-5b60-4036-9bd0-946d3b6aa439"
VSBP01000266.1	RepeatMasker	DNA	119977	120141	455	-	.	ID="TTAA18B_AP";Tend="161";Tstart="10";shortTE="F";uid="5b1d420d-7b22-4380-bd03-bebcb2fbe1ed"
VSBP01000266.1	RepeatMasker	DNA	291049	291282	1236	-	.	ID="DNA-TTAA-1_AP";Tend="421";Tstart="173";shortTE="F";uid="9e1ae353-b9e3-435f-8713-33140a43815e"
VSBP01000266.1	RepeatMasker	DNA/Ginger	157425	158554	5407	-	.	ID="RND-1_FAMILY-3";TEgroup="ctg_266%7CRND-1_FAMILY-3%7C1";Tend="1840";Tstart="947";shortTE="F";uid="b7c0ccb8-0eaa-49e1-876e-704f08ce8f7b"
VSBP01000266.1	RepeatMasker	Unknown	63604	64059	3089	-	.	ID="RND-1_FAMILY-8";Tend="916";Tstart="420";shortTE="F";uid="ce65c41d-ee0f-42c9-aaae-fb8c8288f31a"
VSBP01000266.1	RepeatMasker	DNA	203221	203403	412	-	.	ID="RND-6_FAMILY-2044";Tend="843";Tstart="672";shortTE="F";uid="16d857ca-fc3f-4bb5-80d2-654ec107c37f"
VSBP01000266.1	RepeatMasker	DNA/Ginger	346799	347127	2353	-	.	ID="RND-5_FAMILY-5363";Tend="1233";Tstart="892";shortTE="F";uid="a0aea5fc-ced0-41fe-9540-a28c34eb59ff"
VSBP01000266.1	RepeatMasker	DNA/hAT-hAT19	164348	164892	2115	-	.	ID="RND-6_FAMILY-33";Tend="1557";Tstart="909";shortTE="F";uid="3869da1c-3dda-4a03-b50b-8df4b33cb6d9"
VSBP01000266.1	RepeatMasker	DNA	135344	135677	1151	-	.	ID="TTAA22_AP";Tend="321";Tstart="1";shortTE="F";uid="2a8c5c99-ff72-4316-b9cb-9daeb43da074"
VSBP01000266.1	RepeatMasker	DNA/Ginger	73015	73131	524	-	.	ID="rnd-6_family-9547";Tend="966";Tstart="846";shortTE="F";uid="7f1e98fc-66dd-409e-88ea-a6eff5b66436"
VSBP01000266.1	RepeatMasker	DNA/Ginger	385274	385551	1435	-	.	ID="rnd-5_family-5363";Tend="1163";Tstart="889";shortTE="F";uid="902b686b-c038-47af-a468-c0e3828ac2ae"
VSBP01000266.1	RepeatMasker	DNA/Ginger	25298	26501	8102	-	.	ID="RND-6_FAMILY-5762";Tend="2567";Tstart="1283";shortTE="F";uid="fe46eb4e-1c0f-47e2-9137-28434c78b745"
VSBP01000266.1	RepeatMasker	DNA/hAT-Tip100	260766	260932	674	-	.	ID="DNA8-16_AP";Tend="177";Tstart="1";shortTE="F";uid="bbdacb56-accd-48a7-8619-2af772639a55"
VSBP01000266.1	RepeatMasker	DNA/hAT	59203	59527	426	-	.	ID="DNA8-64B_AP";TEgroup="ctg_266%7CDNA8-64B_AP%7C1";Tend="771";Tstart="1";shortTE="T";uid="23a92bac-99ce-4ca9-a12d-64942b36b786"
VSBP01000266.1	RepeatMasker	DNA/hAT-Tip100	90726	91030	668	-	.	ID="RND-5_FAMILY-586";Tend="1498";Tstart="1186";shortTE="F";uid="a5b6a0d6-9c43-4f89-aba0-2023afb9fd31"
VSBP01000266.1	RepeatMasker	DNA/hAT-Ac	311241	311506	950	-	.	ID="RND-5_FAMILY-1922";Tend="1032";Tstart="765";shortTE="F";uid="f687bec5-a6c5-4059-a08a-41ac592e2409"
VSBP01000266.1	RepeatMasker	DNA/hAT-hAT19	201784	202586	3487	-	.	ID="RND-5_FAMILY-1996";Tend="1620";Tstart="867";shortTE="F";uid="0c691d84-6fe8-480d-b1d8-ff5c94fc2945"
VSBP01000266.1	RepeatMasker	DNA/hAT	350894	351057	986	-	.	ID="RND-5_FAMILY-3274";Tend="1121";Tstart="946";shortTE="F";uid="55ac02f3-6736-470d-982b-c32f38860f6a"
VSBP01000266.1	RepeatMasker	Unknown	62831	63602	4920	-	.	ID="RND-1_FAMILY-60";Tend="941";Tstart="99";shortTE="F";uid="22c72cc3-ef10-4519-9e0b-82f5177f0491"
VSBP01000266.1	RepeatMasker	Unknown	375573	375820	1484	-	.	ID="RND-5_FAMILY-1431";Tend="1303";Tstart="1070";shortTE="F";uid="8d3ba145-d859-46a8-a308-9820dcf8a901"
VSBP01000266.1	RepeatMasker	DNA/hAT-Charlie	164209	164366	1061	-	.	ID="RND-1_FAMILY-381";Tend="1185";Tstart="1025";shortTE="F";uid="1b427ccf-5355-4511-a767-1ebc74598777"
VSBP01000266.1	RepeatMasker	DNA/Ginger	348423	349019	4391	-	.	ID="rnd-1_family-3";Tend="1848";Tstart="1280";shortTE="F";uid="9489234d-2026-4fd7-bd5c-c2be13be7dfd"
VSBP01000266.1	RepeatMasker	Unknown	64221	64354	715	-	.	ID="RND-1_FAMILY-5";Tend="626";Tstart="493";shortTE="F";uid="2a74a478-392a-4217-86cc-5175b055020e"
VSBP01000266.1	RepeatMasker	DNA/hAT-Charlie	65168	65407	869	-	.	ID="HAT-N14_RPR";TEgroup="ctg_266%7CHAT-N14_RPR%7C1";Tend="320";Tstart="1";shortTE="F";uid="580561d6-e28a-4cd7-b971-c9011cf03106"
VSBP01000266.1	RepeatMasker	DNA/hAT-hAT19	387271	387956	4908	-	.	ID="RND-6_FAMILY-27161";Tend="1474";Tstart="794";shortTE="F";uid="63f9aed4-46fe-4d66-9272-7f11380f5e0c"
VSBP01000266.1	RepeatMasker	Retroposon?	226874	227070	754	-	.	ID="RND-3_FAMILY-37";Tend="1113";Tstart="920";shortTE="F";uid="4fc67f21-585a-410d-88b1-3ede415fb213"
VSBP01000266.1	RepeatMasker	DNA/MULE-MuDR	6467	6827	1100	-	.	ID="MUDR10X_AP";Tend="952";Tstart="569";shortTE="F";uid="251d30ec-49bb-40f0-87db-fda629fb23d8"
VSBP01000266.1	RepeatMasker	Unknown	285064	285221	852	-	.	ID="RND-6_FAMILY-1939";Tend="1426";Tstart="1276";shortTE="F";uid="1f4ba681-2b46-45d4-8bd7-cc164b14c8ba"
VSBP01000266.1	RepeatMasker	DNA	74747	74993	1064	-	.	ID="TTAA19_AP";Tend="395";Tstart="134";shortTE="F";uid="3f24c6a2-cfea-4292-9322-5dfa656b3bb4"
VSBP01000266.1	RepeatMasker	DNA/hAT	78067	78206	426	-	.	ID="RND-5_FAMILY-2550";Tend="1063";Tstart="924";shortTE="F";uid="7ff62a8d-d758-48da-a6c3-c10387b1f5df"
VSBP01000266.1	RepeatMasker	Unknown	363396	363914	1630	-	.	ID="RND-1_FAMILY-147";Tend="1494";Tstart="951";shortTE="F";uid="d7f41e4c-b7af-4a65-acbe-e2d2f9f48bcf"
VSBP01000266.1	RepeatMasker	DNA	313380	313513	929	-	.	ID="RND-6_FAMILY-4722";Tend="652";Tstart="519";shortTE="F";uid="126c4d10-8ed9-45b9-b7db-13bbd868b8f3"
VSBP01000266.1	RepeatMasker	Unknown	275393	275649	670	-	.	ID="RND-1_FAMILY-5";Tend="557";Tstart="312";shortTE="F";uid="0796842d-fb86-4e74-98f7-2ff197eeabf3"
VSBP01000266.1	RepeatMasker	DNA/hAT-hATm	355601	355819	1732	-	.	ID="RND-1_FAMILY-153";Tend="1175";Tstart="961";shortTE="F";uid="3ffa3b01-caa5-4f8b-aadf-ac4c35dceeb1"
VSBP01000266.1	RepeatMasker	DNA	171535	172160	1786	-	.	ID="TTAA4B_AP";TEgroup="ctg_266%7CTTAA4B_AP%7C1";Tend="430";Tstart="1";shortTE="F";uid="598df2a6-5a46-4f4d-ae06-b288600a33cd"
VSBP01000266.1	RepeatMasker	Retroposon?	52081	52609	922	-	.	ID="SINE2-1_AP";Tend="728";Tstart="167";shortTE="F";uid="cdba9c30-7c91-4eb7-b438-f30f09a165fd"
VSBP01000266.1	RepeatMasker	DNA	175935	176279	819	-	.	ID="RND-6_FAMILY-4722";TEgroup="ctg_266%7CRND-6_FAMILY-4722%7C1";Tend="791";Tstart="254";shortTE="F";uid="fe054671-67e4-4899-a3a3-9216019ecd4e"
VSBP01000266.1	RepeatMasker	DNA/hAT	121485	121810	2529	-	.	ID="RND-5_FAMILY-4691";Tend="1472";Tstart="1150";shortTE="F";uid="762dcff9-d183-4837-bfde-335155f56b2d"
VSBP01000266.1	RepeatMasker	DNA/hAT-hAT19	286511	287426	5568	-	.	ID="RND-5_FAMILY-132";Tend="1707";Tstart="800";shortTE="F";uid="78ef01e3-b526-481f-913d-bd20a04b9910"
VSBP01000266.1	RepeatMasker	DNA/MULE-NOF	100982	101167	786	-	.	ID="RND-5_FAMILY-3305";Tend="1751";Tstart="1543";shortTE="F";uid="1f29f8b8-be9b-4d97-abd8-ca458011a6c9"
VSBP01000266.1	RepeatMasker	DNA/hAT-Tip100	89949	90259	729	-	.	ID="RND-5_FAMILY-586";Tend="1504";Tstart="1186";shortTE="F";uid="accf6970-626a-4519-8718-b8230ed1f1c0"
VSBP01000266.1	RepeatMasker	Unknown	64438	64602	944	-	.	ID="RND-1_FAMILY-12";Tend="259";Tstart="93";shortTE="F";uid="bd727435-a1de-4fe3-9785-5be4b96608e1"
VSBP01000266.1	RepeatMasker	DNA/Ginger	277767	277939	1369	-	.	ID="RND-6_FAMILY-5762";Tend="2548";Tstart="2376";shortTE="F";uid="35ec7413-3a32-4b6b-96e8-7113f544f8b6"
VSBP01000266.1	RepeatMasker	DNA/hAT	288615	288862	1584	-	.	ID="RND-6_FAMILY-4561";Tend="1848";Tstart="1604";shortTE="F";uid="163b868d-d375-48f6-a8e4-e2cf2a6b46dc"
VSBP01000266.1	RepeatMasker	Retroposon?	55151	55387	637	-	.	ID="RND-3_FAMILY-37";Tend="1589";Tstart="1372";shortTE="F";uid="05435e9a-ed91-4a48-a382-79e2c8cec735"
VSBP01000266.1	RepeatMasker	DNA/Ginger-1	326212	326426	800	-	.	ID="RND-5_FAMILY-3447";Tend="743";Tstart="539";shortTE="F";uid="8559a230-f797-416e-bc63-c5f433fbaf12"
VSBP01000266.1	RepeatMasker	DNA/TcMar-Tigger	386683	387207	4265	-	.	ID="RND-6_FAMILY-7971";Tend="963";Tstart="439";shortTE="F";uid="c5b36f1d-4dea-490b-9f35-94b68eb2eb41"
VSBP01000266.1	RepeatMasker	DNA/Ginger-1	334672	335187	1880	-	.	ID="RND-5_FAMILY-11470";TEgroup="ctg_266%7CRND-5_FAMILY-11470%7C1";Tend="1321";Tstart="407";shortTE="F";uid="dbac90b9-1897-416f-acfa-563f88d9c7be"
VSBP01000266.1	RepeatMasker	DNA/hAT	77570	77778	623	-	.	ID="RND-5_FAMILY-2550";Tend="1547";Tstart="1353";shortTE="F";uid="91194425-38fd-4a3b-a12b-01862506af62"
VSBP01000266.1	RepeatMasker	LINE/CR1	158539	158972	1021	-	.	ID="RND-5_FAMILY-1532";Tend="1071";Tstart="620";shortTE="F";uid="90f848cf-b457-4457-a6e1-b62e8cdfd149"
VSBP01000266.1	RepeatMasker	DNA/hAT-Tip100	311747	312007	1064	-	.	ID="DNA8-107_AP";Tend="384";Tstart="103";shortTE="F";uid="d8402754-a27f-40c0-8672-157754da5e33"
VSBP01000266.1	RepeatMasker	DNA/hAT-hATm	354085	354303	1732	-	.	ID="RND-1_FAMILY-153";Tend="1175";Tstart="961";shortTE="F";uid="dc987e6b-3348-408b-9384-b748bb25eb0f"
VSBP01000266.1	RepeatMasker	Unknown	274999	275142	584	-	.	ID="RND-1_FAMILY-22";Tend="598";Tstart="454";shortTE="F";uid="5adfa335-eca3-4e69-8637-372b6e9f5565"
VSBP01000266.1	RepeatMasker	DNA/Ginger-1	362593	362839	1352	-	.	ID="RND-5_FAMILY-4684";Tend="537";Tstart="285";shortTE="F";uid="72e6960f-edf4-4528-b354-17039d2c8517"
VSBP01000266.1	RepeatMasker	Unknown	339943	340593	4058	-	.	ID="RND-4_FAMILY-254";Tend="1617";Tstart="983";shortTE="F";uid="e072747a-783a-4a09-b839-220bbaf88573"
VSBP01000266.1	RepeatMasker	Unknown	911	2020	6006	-	.	ID="RND-1_FAMILY-20";Tend="1039";Tstart="1";shortTE="F";uid="1ac014b9-7817-460d-9c8e-bb2ca8dc3d4a"
VSBP01000266.1	RepeatMasker	DNA/MULE-MuDR	270602	271592	6815	-	.	ID="RND-5_FAMILY-5369";Tend="1689";Tstart="672";shortTE="F";uid="f4adde5e-b2f1-4b5d-9a09-2c5f6c7bb9b3"
VSBP01000266.1	RepeatMasker	Unknown	378291	378445	1092	-	.	ID="RND-5_FAMILY-1431";Tend="1075";Tstart="922";shortTE="F";uid="e6c6a6e3-14c4-4d3a-98a6-94612c0e7b4e"
VSBP01000266.1	RepeatMasker	Unknown	299049	299170	809	-	.	ID="RND-1_FAMILY-183";Tend="1075";Tstart="939";shortTE="F";uid="02be45f4-8b33-4dca-9028-6c741bf40928"
VSBP01000266.1	RepeatMasker	DNA/Ginger	113708	115324	11093	-	.	ID="RND-6_FAMILY-5762";Tend="2535";Tstart="889";shortTE="F";uid="f4d61303-0135-4bae-bece-88f6f3388436"
VSBP01000266.1	RepeatMasker	DNA	131502	131899	967	-	.	ID="DNA4-3_AP";Tend="368";Tstart="3";shortTE="F";uid="e8d8d459-62a3-419f-8671-59eeb5423e63"
VSBP01000266.1	RepeatMasker	DNA/MULE-MuDR	25007	25328	726	-	.	ID="MUDR2X_AP";Tend="1866";Tstart="1492";shortTE="F";uid="ff8f5ee1-700f-4134-852e-c73212ee7629"
VSBP01000266.1	RepeatMasker	RC/Helitron	304152	304457	1481	-	.	ID="RND-6_FAMILY-10006";Tend="1096";Tstart="747";shortTE="F";uid="c9f53f6f-25e9-4edb-806d-28edaef85db4"
VSBP01000266.1	RepeatMasker	Unknown	353898	354098	1447	-	.	ID="RND-6_FAMILY-22603";Tend="1008";Tstart="810";shortTE="F";uid="f8fcb3f1-7cec-4bde-a11b-f254db02fbf6"
VSBP01000266.1	RepeatMasker	DNA/TcMar-Pogo	358523	359393	6022	-	.	ID="RND-6_FAMILY-3691";Tend="1602";Tstart="715";shortTE="F";uid="d45d14f5-f4c3-4ef1-a88a-91756aa5cf8c"
VSBP01000266.1	RepeatMasker	DNA/hAT-Charlie	5573	5718	737	-	.	ID="RND-5_FAMILY-2805";Tend="1355";Tstart="1209";shortTE="F";uid="06fe626a-856a-4b57-871e-f04e193e12d8"
VSBP01000266.1	RepeatMasker	Retroposon?	166772	166981	523	-	.	ID="RND-3_FAMILY-37";Tend="1179";Tstart="990";shortTE="F";uid="9fe9bb09-b83c-475d-83d5-820ff30d6b97"
VSBP01000266.1	RepeatMasker	Retroposon?	257649	257789	616	-	.	ID="RND-6_FAMILY-12252";Tend="1069";Tstart="933";shortTE="F";uid="4ba193e5-c6f9-455f-8f81-d748a8fbb371"
VSBP01000266.1	RepeatMasker	Retroposon?	257426	257627	1143	-	.	ID="SINE2-1_AP";Tend="193";Tstart="1";shortTE="F";uid="ec4b3676-342a-4c59-98aa-668a52118b9f"
VSBP01000266.1	RepeatMasker	DNA/Ginger	367349	368180	5737	-	.	ID="RND-1_FAMILY-3";Tend="1843";Tstart="946";shortTE="F";uid="34386df9-882f-40e3-8aa9-13b268ab7b4a"
VSBP01000266.1	RepeatMasker	Retroposon?	287883	288046	441	-	.	ID="RND-3_FAMILY-37";Tend="1059";Tstart="920";shortTE="F";uid="938ec25e-163e-4825-9e39-402f5a66eb98"
VSBP01000266.1	RepeatMasker	DNA/Ginger-1	77305	77543	1300	-	.	ID="RND-5_FAMILY-4684";Tend="537";Tstart="305";shortTE="F";uid="e34c2bc5-1de8-47a9-a0ea-bfb3d249a38f"
VSBP01000266.1	RepeatMasker	Unknown	329303	330174	5964	-	.	ID="RND-1_FAMILY-141";Tend="1844";Tstart="984";shortTE="F";uid="2c34d5ad-f1ec-44a9-8b6a-349ce757b75d"
VSBP01000266.1	RepeatMasker	DNA/Ginger	344310	345363	7168	-	.	ID="rnd-5_family-5363";Tend="2570";Tstart="892";shortTE="F";uid="0696c331-7c7a-4b5b-b17b-e04f8730cff0"
VSBP01002660.1	RepeatMasker	LTR/Pao	651	2227	12910	+	.	ID="RND-5_FAMILY-302";Tend="1577";Tstart="1";shortTE="F";uid="62359a55-f7fd-4c07-8eae-f862cefcb5bf"
VSBP01002660.1	RepeatMasker	Unknown	1	591	4284	+	.	ID="RND-6_FAMILY-1344";Tend="1515";Tstart="916";shortTE="F";uid="b00dd895-3d71-457e-a143-ec755585d62f"
VSBP01026600.1	RepeatMasker	DNA/Ginger	1	683	4874	+	.	ID="RND-6_FAMILY-9547";Tend="2196";Tstart="1486";shortTE="F";uid="a3f5927e-65c0-407b-aa3b-59b1fc228243"
VSBP01026601.1	RepeatMasker	DNA/Ginger	1	683	5272	+	.	ID="RND-6_FAMILY-5762";Tend="2366";Tstart="1685";shortTE="F";uid="a0e7ac74-a721-4baa-a3a9-0a276cff90e7"
VSBP01026602.1	RepeatMasker	DNA/hAT-Charlie	14	682	1664	+	.	ID="HAT-1_DAN";Tend="2208";Tstart="1536";shortTE="F";uid="f7b56274-7957-4259-86e7-755b7b26fdff"
VSBP01026603.1	RepeatMasker	DNA/Sola-1	2	682	2454	+	.	ID="rnd-6_family-7388";Tend="1604";Tstart="988";shortTE="F";uid="e7406535-6ecc-4f94-8a26-00c0a3d077da"
VSBP01026604.1	RepeatMasker	Unknown	1	486	3887	-	.	ID="RND-6_FAMILY-5353";Tend="623";Tstart="138";shortTE="F";uid="cc194e2f-ef82-42c7-b309-7082b092ea3e"
VSBP01026606.1	RepeatMasker	Unknown	1	683	5043	-	.	ID="RND-5_FAMILY-1626";Tend="906";Tstart="267";shortTE="F";uid="04819904-8bd8-4f78-b7b3-a5a5ebbcd959"
VSBP01026607.1	RepeatMasker	DNA/MULE-MuDR	1	683	4974	-	.	ID="RND-6_FAMILY-20542";Tend="1710";Tstart="1088";shortTE="F";uid="887de4a5-3666-43c4-b30d-3279dec0e910"
VSBP01026608.1	RepeatMasker	DNA/Ginger-1	1	682	5315	+	.	ID="RND-1_FAMILY-79";Tend="1680";Tstart="994";shortTE="F";uid="18bafd7f-4644-42ad-8ef5-4e29a85812b7"
VSBP01026609.1	RepeatMasker	DNA/Sola-1	386	683	2458	-	.	ID="SOLA1-2_AP";Tend="4812";Tstart="4515";shortTE="F";uid="8456fbe9-af03-44f6-9ca1-11e1327d590a"
VSBP01002661.1	RepeatMasker	DNA/Ginger-1	2214	2805	826	+	.	ID="GINGER1-1_AP";Tend="3770";Tstart="3182";shortTE="F";uid="02a8f0ac-3513-46bc-b712-a9f6b2259d80"
VSBP01002661.1	RepeatMasker	DNA/Kolobok-E	1448	2061	958	-	.	ID="KOLOBOKE-1_AP";Tend="4188";Tstart="3560";shortTE="F";uid="eea3d235-8aba-42e7-9e9e-4b9ad0e29bc2"
VSBP01002661.1	RepeatMasker	DNA/Kolobok-E	417	1028	750	-	.	ID="KOLOBOKE-1_AP";Tend="5724";Tstart="5125";shortTE="F";uid="534837f9-6415-4e18-9218-f0bb3ba2746b"
VSBP01002661.1	RepeatMasker	DNA/Ginger	2148	2970	697	-	.	ID="RND-6_FAMILY-5762";TEgroup="ctg_2661%7CRND-6_FAMILY-5762%7C1";Tend="2592";Tstart="1438";shortTE="F";uid="3c6c6548-493b-4f47-8984-7005442a6c71"
VSBP01026610.1	RepeatMasker	Unknown	1	327	2233	+	.	ID="RND-1_FAMILY-230";Tend="584";Tstart="240";shortTE="F";uid="52313b94-4bf6-4980-afb3-cf5cd1353381"
VSBP01026610.1	RepeatMasker	Unknown	257	683	2728	-	.	ID="RND-6_FAMILY-888";Tend="489";Tstart="147";shortTE="F";uid="d8b5ab90-db54-4912-ae57-43bf74476e6e"
VSBP01026611.1	RepeatMasker	LTR/Gypsy	108	676	429	-	.	ID="GYPSY-7_SI-I";Tend="3631";Tstart="3059";shortTE="F";uid="5c0ea954-d1dc-4dc3-b3cb-f23bc9ed0633"
VSBP01026612.1	RepeatMasker	DNA/Ginger	1	683	5176	+	.	ID="RND-1_FAMILY-3";Tend="1720";Tstart="1016";shortTE="F";uid="22384fc2-ad85-4860-b4f9-a940f2fafd00"
VSBP01026613.1	RepeatMasker	LINE/L2	1	617	4867	-	.	ID="RND-6_FAMILY-13040";Tend="596";Tstart="1";shortTE="F";uid="409b6e58-5301-45ce-b97d-3b2aa7e535e1"
VSBP01026614.1	RepeatMasker	DNA/Maverick	1	678	4317	-	.	ID="rnd-5_family-1318";Tend="597";Tstart="1";shortTE="F";uid="ed4f6ad0-9d17-4d0a-ba52-f9a24e4a618d"
VSBP01026615.1	RepeatMasker	DNA/TcMar-Tc1	320	683	2606	+	.	ID="RND-5_FAMILY-852";Tend="704";Tstart="346";shortTE="F";uid="c4e824a1-82f9-4688-9da0-858d14afcd6a"
VSBP01026615.1	RepeatMasker	DNA/TcMar-Pogo	1	313	2360	-	.	ID="RND-5_FAMILY-5846";Tend="1146";Tstart="845";shortTE="F";uid="082c78f5-fab4-4fa0-9d9e-37e48916f99f"
VSBP01026616.1	RepeatMasker	DNA/Ginger	1	683	5002	+	.	ID="RND-6_FAMILY-9547";Tend="2156";Tstart="1482";shortTE="F";uid="cfc8a684-1ee2-473d-a9cc-b2efe1f2382d"
VSBP01026617.1	RepeatMasker	LTR/Gypsy	286	681	2017	+	.	ID="RND-5_FAMILY-2673";Tend="1308";Tstart="1058";shortTE="F";uid="0a04e9e3-30c0-4ecf-90da-79c4317d623c"
VSBP01026618.1	RepeatMasker	DNA/Kolobok-E	1	683	5750	-	.	ID="RND-1_FAMILY-48";Tend="1330";Tstart="644";shortTE="F";uid="2422d561-c800-42e2-9e63-3058e86eee07"
VSBP01002662.1	RepeatMasker	DNA/Maverick	2589	3132	3925	+	.	ID="RND-6_FAMILY-13732";Tend="638";Tstart="32";shortTE="F";uid="6b3228c2-f752-45f0-90e6-566273f0ff02"
VSBP01002662.1	RepeatMasker	DNA/Maverick	350	1033	3928	+	.	ID="RND-6_FAMILY-9688";Tend="693";Tstart="2";shortTE="F";uid="4ff3a780-cc41-448c-b964-a500824083ab"
VSBP01002662.1	RepeatMasker	DNA/Maverick	1	349	1874	-	.	ID="RND-1_FAMILY-130";Tend="492";Tstart="145";shortTE="F";uid="973b4363-a6bc-401a-9ee6-e6c59bb610cb"
VSBP01002662.1	RepeatMasker	DNA/Maverick	1183	1989	414	-	.	ID="POLINTON-4_LMI";Tend="1761";Tstart="992";shortTE="F";uid="b21bd754-3a4d-48df-bde1-d4c6bfb60c78"
VSBP01002662.1	RepeatMasker	DNA/Maverick	1996	2336	945	-	.	ID="RND-1_FAMILY-248";Tend="872";Tstart="533";shortTE="F";uid="48c6e164-73f3-4792-82b2-190ee9ac42ed"
VSBP01026620.1	RepeatMasker	Unknown	1	683	4124	-	.	ID="RND-6_FAMILY-1086";TEgroup="ctg_26620%7CRND-6_FAMILY-1086%7C1";Tend="595";Tstart="59";shortTE="F";uid="d5338376-e510-42d9-9a6f-9f1399102d3e"
VSBP01026621.1	RepeatMasker	DNA/Ginger	26	245	1258	-	.	ID="RND-6_FAMILY-9547";Tend="2578";Tstart="2369";shortTE="F";uid="c39a258f-5e1a-4677-a726-84a8981cfa32"
VSBP01026621.1	RepeatMasker	DNA/hAT-Charlie	246	487	941	-	.	ID="HAT-N14_RPR";TEgroup="ctg_26621%7CHAT-N14_RPR%7C1";Tend="320";Tstart="1";shortTE="F";uid="ea4504cb-b75a-45ab-b1ab-38975e75d4f5"
VSBP01026621.1	RepeatMasker	DNA/Ginger	488	683	1411	-	.	ID="RND-1_FAMILY-3";Tend="1704";Tstart="1512";shortTE="F";uid="65c7112d-c0cf-4544-99b8-13713ff4c158"
VSBP01026623.1	RepeatMasker	Unknown	158	438	1846	+	.	ID="RND-6_FAMILY-3175";Tend="506";Tstart="225";shortTE="F";uid="a1207405-6809-4eda-8a96-4eede668d3f7"
VSBP01026625.1	RepeatMasker	RC/Helitron	1	667	4559	-	.	ID="RND-6_FAMILY-3165";Tend="760";Tstart="1";shortTE="F";uid="e3b4c449-03f3-4992-8645-9694ac74d961"
VSBP01026626.1	RepeatMasker	Unknown	1	683	2425	+	.	ID="RND-3_FAMILY-366";Tend="893";Tstart="212";shortTE="F";uid="73bb8049-aee4-4019-8967-ddbde17a7487"
VSBP01026627.1	RepeatMasker	DNA/CMC-EnSpm	4	683	3839	-	.	ID="rnd-6_family-8852";Tend="2280";Tstart="1645";shortTE="F";uid="7aee6810-fcbb-41bb-96e1-89ff1b89aa20"
VSBP01026628.1	RepeatMasker	LTR/Gypsy	311	683	2978	-	.	ID="RND-5_FAMILY-2673";Tend="634";Tstart="269";shortTE="F";uid="da952f0e-c62c-4e40-9f3a-842e11bddf39"
VSBP01026629.1	RepeatMasker	Unknown	115	557	3146	-	.	ID="RND-6_FAMILY-6615";Tend="458";Tstart="26";shortTE="F";uid="f123da25-42df-4041-989e-854027ea7a7e"
VSBP01002663.1	RepeatMasker	Unknown	1	199	1482	+	.	ID="RND-5_FAMILY-5902";Tend="1624";Tstart="1426";shortTE="F";uid="403a21d5-1e92-47ba-9beb-0ddc378984ab"
VSBP01002663.1	RepeatMasker	DNA/Ginger-1	2033	2199	859	+	.	ID="RND-1_FAMILY-79";Tend="1910";Tstart="1754";shortTE="F";uid="cd9acc8d-59dd-4b99-90aa-0e672746d424"
VSBP01002663.1	RepeatMasker	DNA/Ginger	2030	2178	1018	-	.	ID="RND-6_FAMILY-9547";Tend="1018";Tstart="872";shortTE="F";uid="9abb81de-f057-4f7f-857e-12910faa3446"
VSBP01002663.1	RepeatMasker	DNA/Ginger	694	2035	8728	-	.	ID="RND-6_FAMILY-5762";Tend="2597";Tstart="1226";shortTE="F";uid="81df41f0-95cb-47e6-b540-867c70dc5ec2"
VSBP01002663.1	RepeatMasker	Unknown	298	593	1103	-	.	ID="RND-1_FAMILY-20";Tend="292";Tstart="1";shortTE="F";uid="5173dc1c-cd74-4bb3-bd95-f7c6f6404f4e"
VSBP01026630.1	RepeatMasker	Unknown	2	640	5115	+	.	ID="RND-5_FAMILY-1626";Tend="1027";Tstart="415";shortTE="F";uid="7fa12f9c-71a0-40d7-9dac-602d584d5e72"
VSBP01026631.1	RepeatMasker	DNA/hAT-Tip100	7	683	824	+	.	ID="RND-5_FAMILY-109";TEgroup="ctg_26631%7CRND-5_FAMILY-109%7C1";Tend="838";Tstart="87";shortTE="F";uid="f4344d60-8ff8-439e-bb7f-bf8cbf46f783"
VSBP01026632.1	RepeatMasker	DNA/Ginger	1	683	5671	+	.	ID="RND-1_FAMILY-3";Tend="1835";Tstart="1156";shortTE="F";uid="e27b0974-aebf-4534-9882-e24601247709"
VSBP01026633.1	RepeatMasker	Unknown	1	683	5641	-	.	ID="RND-1_FAMILY-7";Tend="1183";Tstart="471";shortTE="F";uid="71c1313a-20ba-4e3a-8d29-32516eeade4c"
VSBP01026634.1	RepeatMasker	Unknown	1	158	896	+	.	ID="RND-5_FAMILY-4656";Tend="470";Tstart="314";shortTE="F";uid="862785a0-8382-4654-b141-388fa5b6aafe"
VSBP01026634.1	RepeatMasker	Unknown	442	677	1446	+	.	ID="RND-5_FAMILY-4656";Tend="244";Tstart="1";shortTE="F";uid="6b030716-3b52-49e7-b86c-7ee686ee708c"
VSBP01026635.1	RepeatMasker	DNA/Maverick	2	352	478	+	.	ID="POLINTON-3_RPR";Tend="4437";Tstart="4080";shortTE="F";uid="5565f783-0b82-4053-ae60-635ef284e78d"
VSBP01026635.1	RepeatMasker	DNA/Maverick	353	683	2522	-	.	ID="rnd-6_family-1969";Tend="750";Tstart="463";shortTE="F";uid="6ac732e9-c10b-4a7f-aa2c-ca0f50b6387c"
VSBP01026635.1	RepeatMasker	DNA/Maverick	1	336	2884	-	.	ID="RND-6_FAMILY-1743";Tend="336";Tstart="1";shortTE="F";uid="0f93ffe2-1c13-4438-852b-14689933e803"
VSBP01026636.1	RepeatMasker	DNA/hAT-Tip100	1	677	1483	-	.	ID="RND-5_FAMILY-109";TEgroup="ctg_26636%7CRND-5_FAMILY-109%7C1";Tend="838";Tstart="87";shortTE="F";uid="ab98abd4-91f0-41b7-a42e-4f8e554f98f9"
VSBP01026637.1	RepeatMasker	Unknown	1	683	5688	-	.	ID="RND-6_FAMILY-3173";Tend="829";Tstart="149";shortTE="F";uid="0dc1cb23-3832-4245-ad1e-b793b7b67279"
VSBP01026639.1	RepeatMasker	Unknown	1	683	4982	-	.	ID="RND-5_FAMILY-3718";Tend="705";Tstart="24";shortTE="F";uid="20d417d3-216c-4c7a-b8a3-4c4004527951"
VSBP01002664.1	RepeatMasker	DNA/Ginger-1	208	1951	18102	+	.	ID="rnd-6_family-375";Tend="2162";Tstart="1";shortTE="F";uid="415ba51b-d45d-4974-9a9c-eca57d93eeaa"
VSBP01002664.1	RepeatMasker	DNA/Ginger	1952	2652	4979	-	.	ID="RND-5_FAMILY-5363";Tend="1906";Tstart="1205";shortTE="F";uid="6ebdc051-9f29-4fbf-b1b7-66a1a2fc6388"
VSBP01026640.1	RepeatMasker	Unknown	1	683	4963	+	.	ID="RND-1_FAMILY-300";Tend="1393";Tstart="671";shortTE="F";uid="7680897a-128c-40d8-baf4-e098fdab30de"
VSBP01026642.1	RepeatMasker	Unknown	1	683	1580	+	.	ID="RND-5_FAMILY-4656";TEgroup="ctg_26642%7CRND-5_FAMILY-4656%7C1";Tend="472";Tstart="1";shortTE="F";uid="f769ec84-3673-4227-a7a7-3ed734996fec"
VSBP01026645.1	RepeatMasker	Unknown	1	107	966	-	.	ID="RND-6_FAMILY-465";Tend="107";Tstart="1";shortTE="F";uid="2378c663-0693-4f21-a14a-afb0c26aefef"
VSBP01026645.1	RepeatMasker	Unknown	346	683	2576	-	.	ID="RND-6_FAMILY-465";Tend="684";Tstart="371";shortTE="F";uid="4c1f224c-3a3e-4f4d-9b3e-cfc3d5c95390"
VSBP01026647.1	RepeatMasker	LTR/Gypsy	1	683	5639	-	.	ID="RND-5_FAMILY-2673";Tend="956";Tstart="274";shortTE="F";uid="a05b0ee2-d9e0-4ba4-a94e-48cfd8543a50"
VSBP01026648.1	RepeatMasker	DNA/Maverick	1	657	5884	+	.	ID="RND-6_FAMILY-358";Tend="827";Tstart="171";shortTE="F";uid="c7c139f8-37cd-4917-a4b3-279a24ffe9c4"
VSBP01026649.1	RepeatMasker	Unknown	1	683	4799	-	.	ID="RND-1_FAMILY-208";Tend="801";Tstart="145";shortTE="F";uid="691d767c-e895-49bc-bd2d-70e17b3085b3"
VSBP01002665.1	RepeatMasker	Unknown	1	3134	10408	-	.	ID="RND-3_FAMILY-366";Tend="1650";Tstart="2";shortTE="F";uid="77a18046-10dd-438b-a522-bc671d15fd6f"
VSBP01026652.1	RepeatMasker	Unknown	8	683	6041	+	.	ID="RND-5_FAMILY-1992";Tend="682";Tstart="1";shortTE="F";uid="a134df68-b343-4576-a703-d92a5792a816"
VSBP01026653.1	RepeatMasker	DNA/Maverick	322	683	2979	+	.	ID="RND-6_FAMILY-13762";Tend="362";Tstart="1";shortTE="F";uid="4dfc87e8-552a-461a-a26d-6d3b6b5ebf3f"
VSBP01026653.1	RepeatMasker	DNA/Maverick	1	321	1320	-	.	ID="rnd-6_family-358";Tend="258";Tstart="1";shortTE="F";uid="c4568107-19e8-45f8-80c7-124c90067344"
VSBP01026657.1	RepeatMasker	Unknown	1	683	1662	+	.	ID="RND-1_FAMILY-15";Tend="608";Tstart="3";shortTE="F";uid="e2511a23-f9eb-4fc7-ba54-6839e4e93a0e"
VSBP01026658.1	RepeatMasker	DNA/Kolobok-E	223	583	2527	+	.	ID="RND-6_FAMILY-16198";Tend="1177";Tstart="815";shortTE="F";uid="d90adee8-4700-4390-bf25-1958b78f6f3f"
VSBP01026658.1	RepeatMasker	DNA/Ginger-1	549	683	712	-	.	ID="rnd-5_family-5842";Tend="1288";Tstart="1175";shortTE="F";uid="20d2d110-d0ef-4bdf-8f24-28c298ebbee2"
VSBP01026659.1	RepeatMasker	Unknown	1	683	5125	+	.	ID="RND-6_FAMILY-1738";Tend="697";Tstart="18";shortTE="F";uid="b04444d6-26a6-484f-8196-29e1db841291"
VSBP01002666.1	RepeatMasker	DNA/MULE-MuDR	297	506	994	+	.	ID="RND-6_FAMILY-15259";Tend="1348";Tstart="1114";shortTE="F";uid="bfed8e70-14da-4b99-8bda-4c1c18c0776a"
VSBP01002666.1	RepeatMasker	Unknown	1	337	2933	-	.	ID="RND-6_FAMILY-10971";Tend="337";Tstart="1";shortTE="F";uid="c4c921c4-a16a-404d-8ac2-4fcb217458a9"
VSBP01026660.1	RepeatMasker	DNA/Maverick	13	415	2396	+	.	ID="RND-6_FAMILY-3570";Tend="351";Tstart="1";shortTE="F";uid="f19bb4e1-f0fa-47a9-96ef-d3cc39551d77"
VSBP01026660.1	RepeatMasker	Unknown	415	682	1943	-	.	ID="RND-5_FAMILY-2740";Tend="500";Tstart="232";shortTE="F";uid="1b56f00d-a3f6-44cc-bd03-72b81a6ee0a2"
VSBP01026662.1	RepeatMasker	Unknown	16	683	419	+	.	ID="RND-6_FAMILY-7470";TEgroup="ctg_26662%7CRND-6_FAMILY-7470%7C1";Tend="534";Tstart="1";shortTE="F";uid="f6230f0d-1bd5-4de9-9a15-c3ac1763a90e"
VSBP01026663.1	RepeatMasker	DNA/Ginger	1	355	2194	+	.	ID="RND-1_FAMILY-3";Tend="1892";Tstart="1551";shortTE="F";uid="894cad01-b5c5-4dc7-9d0e-0210443abb5a"
VSBP01026663.1	RepeatMasker	DNA/Ginger-1	105	390	1146	-	.	ID="RND-6_FAMILY-9723";Tend="309";Tstart="42";shortTE="F";uid="654a573e-11f4-471b-bb48-cd3524999c6e"
VSBP01026664.1	RepeatMasker	LTR/Gypsy	1	675	1640	-	.	ID="RND-5_FAMILY-4910";Tend="183";Tstart="2";shortTE="F";uid="8d2ffc35-1bf7-416e-82f3-2614bb77a8eb"
VSBP01026665.1	RepeatMasker	Unknown	1	683	4157	-	.	ID="RND-1_FAMILY-41";Tend="1720";Tstart="1104";shortTE="F";uid="288ca4ab-21ec-4230-adb6-f96566f80f45"
VSBP01026667.1	RepeatMasker	LINE/I-Jockey	1	624	591	+	.	ID="VINGI-1_APIS";Tend="1263";Tstart="640";shortTE="F";uid="6a0d0e14-a194-44f7-b81a-a439fdf2f433"
VSBP01026668.1	RepeatMasker	Unknown	2	543	1155	-	.	ID="RND-6_FAMILY-5754";Tend="908";Tstart="355";shortTE="F";uid="4afda9d5-1ed1-4dc3-acfd-d84c41990796"
VSBP01026668.1	RepeatMasker	Unknown	511	675	1198	-	.	ID="RND-1_FAMILY-241";Tend="1439";Tstart="1276";shortTE="F";uid="70d1d07f-81b2-4d5b-8aef-a4b0eb8747cf"
VSBP01026669.1	RepeatMasker	DNA/Ginger-1	429	657	1381	+	.	ID="RND-5_FAMILY-4684";Tend="537";Tstart="309";shortTE="F";uid="f43df44a-621a-46b9-96fb-db5c485351d0"
VSBP01026669.1	RepeatMasker	DNA/Ginger	462	682	1832	-	.	ID="RND-6_FAMILY-5762";Tend="2539";Tstart="2319";shortTE="F";uid="b0c7c674-538e-4c88-b341-e5439e286c53"
VSBP01002667.1	RepeatMasker	Unknown	1992	2484	3373	+	.	ID="RND-6_FAMILY-2883";Tend="818";Tstart="308";shortTE="F";uid="c4283f38-9132-4677-8203-09fdd8f17540"
VSBP01026670.1	RepeatMasker	Unknown	476	682	630	-	.	ID="RND-1_FAMILY-172";Tend="537";Tstart="290";shortTE="F";uid="5e02b321-a15b-43f0-bf35-ccb778e5a4e0"
VSBP01026670.1	RepeatMasker	Unknown	1	457	2650	-	.	ID="RND-1_FAMILY-115";Tend="591";Tstart="55";shortTE="F";uid="d1aab613-5d24-4830-8ab5-51bfaddbadf4"
VSBP01026671.1	RepeatMasker	Unknown	1	198	776	+	.	ID="RND-1_FAMILY-93";Tend="1108";Tstart="929";shortTE="F";uid="6bb29e5e-3143-40a2-93dc-01ceb1d02747"
VSBP01026671.1	RepeatMasker	Unknown	34	199	817	-	.	ID="RND-1_FAMILY-75";Tend="1171";Tstart="1032";shortTE="F";uid="085935bb-8091-4f2f-81cd-ec6f6d665048"
VSBP01026672.1	RepeatMasker	Unknown	182	682	3084	-	.	ID="RND-6_FAMILY-18751";Tend="1492";Tstart="1044";shortTE="F";uid="e41d8d7a-a578-4a79-a0d2-7c9dba73fec1"
VSBP01026673.1	RepeatMasker	DNA/Kolobok-E	485	682	1665	+	.	ID="RND-6_FAMILY-2557";Tend="398";Tstart="201";shortTE="F";uid="588f016d-4efc-4618-bce5-e87a4a8a5e68"
VSBP01026673.1	RepeatMasker	LTR/Gypsy	31	490	482	-	.	ID="RND-5_FAMILY-2673";Tend="1252";Tstart="792";shortTE="F";uid="72979cca-7e44-425d-87e7-fa16143a8a8c"
VSBP01026675.1	RepeatMasker	DNA/Ginger	1	682	4822	+	.	ID="RND-1_FAMILY-3";Tend="1694";Tstart="1016";shortTE="F";uid="e3e86f1f-38c5-4935-9f52-21a5ee843d83"
VSBP01026676.1	RepeatMasker	Unknown	1	682	5255	+	.	ID="RND-1_FAMILY-97";Tend="741";Tstart="71";shortTE="F";uid="dafb3923-9628-4e1b-a123-7bff55e409a4"
VSBP01026677.1	RepeatMasker	DNA/Ginger-1	1	682	4936	+	.	ID="RND-1_FAMILY-79";Tend="1828";Tstart="1092";shortTE="F";uid="8d69a4fa-94f0-41e9-ac5e-ea4ae7577f08"
VSBP01002668.1	RepeatMasker	Retroposon?	2053	2855	6165	+	.	ID="RND-4_FAMILY-2903";Tend="986";Tstart="194";shortTE="F";uid="86e9ca4e-c342-4186-a5ab-f98b8c2412f0"
VSBP01002668.1	RepeatMasker	DNA/Ginger-1	2878	3113	1865	+	.	ID="RND-1_FAMILY-79";Tend="1214";Tstart="983";shortTE="F";uid="04f4bfc0-3e8a-4b11-a1bf-dfda633d83a1"
VSBP01002668.1	RepeatMasker	DNA/Ginger	2437	2877	1356	-	.	ID="RND-1_FAMILY-3";Tend="2256";Tstart="1621";shortTE="F";uid="5df33f51-c58b-430f-86de-e609d2ede8d5"
VSBP01002668.1	RepeatMasker	DNA/Kolobok-E	1	244	1629	-	.	ID="RND-1_FAMILY-196";Tend="751";Tstart="508";shortTE="F";uid="c3ea64ec-6669-4314-b31d-07f37cde544a"
VSBP01026680.1	RepeatMasker	LINE/I-Jockey	3	486	789	-	.	ID="RND-6_FAMILY-4015";Tend="733";Tstart="250";shortTE="F";uid="42ddf2ee-2edd-4363-ad5f-e6a348811e9d"
VSBP01026681.1	RepeatMasker	DNA/Ginger	1	682	5367	-	.	ID="RND-6_FAMILY-5762";Tend="1803";Tstart="1121";shortTE="F";uid="e6228514-fb6c-4030-93b9-9e3d877a0014"
VSBP01026682.1	RepeatMasker	LINE/I-Jockey	1	199	833	+	.	ID="RND-5_FAMILY-634";Tend="817";Tstart="666";shortTE="F";uid="ed547bd9-5114-4d31-b425-1d792a271e76"
VSBP01026682.1	RepeatMasker	Unknown	172	372	505	-	.	ID="RND-1_FAMILY-69";Tend="288";Tstart="88";shortTE="F";uid="1b85dc99-4467-4ed3-8fad-3f01a26e2884"
VSBP01026683.1	RepeatMasker	DNA/P	177	640	952	-	.	ID="P-3_AP";Tend="5558";Tstart="5136";shortTE="F";uid="0922f48d-45e7-498f-aa9a-67287949cbc3"
VSBP01026684.1	RepeatMasker	DNA/Maverick	1	561	3275	+	.	ID="rnd-5_family-444";Tend="1219";Tstart="841";shortTE="F";uid="7172cac9-ab35-4cc3-b4fe-a1d56aa1a9ba"
VSBP01026685.1	RepeatMasker	Unknown	336	682	2824	+	.	ID="RND-1_FAMILY-1";Tend="1056";Tstart="724";shortTE="F";uid="7da87d94-1b5b-4e3c-ae4a-cf39b2d269b5"
VSBP01026686.1	RepeatMasker	DNA/Ginger	52	673	2971	+	.	ID="RND-6_FAMILY-5762";Tend="1593";Tstart="970";shortTE="F";uid="450604ab-35dc-46db-98b8-e9ce890620cf"
VSBP01026687.1	RepeatMasker	LTR/Gypsy	1	321	1483	-	.	ID="RND-5_FAMILY-6940";Tend="398";Tstart="1";shortTE="F";uid="d80d53d5-de24-4130-ae59-829944fef4e1"
VSBP01026688.1	RepeatMasker	Unknown	5	677	1944	-	.	ID="RND-5_FAMILY-4656";TEgroup="ctg_26688%7CRND-5_FAMILY-4656%7C1";Tend="459";Tstart="26";shortTE="F";uid="711fba49-7657-48f9-8d38-516c9016d878"
VSBP01026689.1	RepeatMasker	Unknown	282	682	2515	+	.	ID="RND-6_FAMILY-23167";Tend="575";Tstart="198";shortTE="F";uid="1f5dd14f-166b-4e9f-8f2f-13e7476d7c43"
VSBP01002669.1	RepeatMasker	DNA/Maverick	495	1571	8534	-	.	ID="rnd-5_family-343";Tend="982";Tstart="1";shortTE="F";uid="3e560df2-5ccb-461b-9d66-c819f8e05174"
VSBP01002669.1	RepeatMasker	DNA/Maverick	2094	3124	6085	-	.	ID="rnd-5_family-1319";Tend="787";Tstart="1";shortTE="F";uid="b509e834-642e-4b1f-91da-d8591363f4e8"
VSBP01026690.1	RepeatMasker	DNA/Maverick	93	644	4195	+	.	ID="RND-6_FAMILY-2497";Tend="758";Tstart="208";shortTE="F";uid="2855d146-66d3-4112-8d49-adc74aafc071"
VSBP01026691.1	RepeatMasker	Unknown	13	452	923	-	.	ID="RND-1_FAMILY-55";Tend="942";Tstart="485";shortTE="F";uid="252aaafa-5af8-4ec1-90dd-5120f17bad8c"
VSBP01026693.1	RepeatMasker	DNA/Ginger	1	682	5449	-	.	ID="RND-6_FAMILY-9547";Tend="2094";Tstart="1413";shortTE="F";uid="b07dd2b3-3adc-4be0-87ab-1385c0f9027c"
VSBP01026694.1	RepeatMasker	Unknown	23	682	4968	+	.	ID="RND-4_FAMILY-11";Tend="654";Tstart="16";shortTE="F";uid="9575f755-f823-472f-a24a-3306fa8788fc"
VSBP01026696.1	RepeatMasker	Unknown	1	680	1926	-	.	ID="RND-6_FAMILY-636";Tend="925";Tstart="6";shortTE="F";uid="0c0cef84-3bb7-4ab4-a69f-baffb1962a47"
VSBP01026698.1	RepeatMasker	Unknown	420	682	1299	+	.	ID="RND-1_FAMILY-41";Tend="863";Tstart="479";shortTE="F";uid="d3a61625-ae2b-469b-93ce-bb492cfc1aeb"
VSBP01026698.1	RepeatMasker	Unknown	1	484	4059	-	.	ID="RND-1_FAMILY-18";Tend="815";Tstart="325";shortTE="F";uid="db9a9fbf-df85-48e6-894b-c23ffef19b45"
VSBP01026699.1	RepeatMasker	DNA/Maverick	12	682	3630	-	.	ID="RND-6_FAMILY-3749";Tend="845";Tstart="177";shortTE="F";uid="f90f6774-c3be-4be4-b435-6e2dbe3894a3"
VSBP01000267.1	RepeatMasker	DNA	272522	272940	2575	+	.	ID="TTAA22_AP";Tend="435";Tstart="15";shortTE="F";uid="00dc318c-9552-4a6e-b2a5-a389f6875dd9"
VSBP01000267.1	RepeatMasker	DNA	198158	198536	487	+	.	ID="RND-5_FAMILY-9000";Tend="1803";Tstart="1448";shortTE="F";uid="03d516de-46ca-4c15-990f-d35a128d10ca"
VSBP01000267.1	RepeatMasker	Unknown	185995	186969	5210	+	.	ID="RND-6_FAMILY-1487";Tend="1842";Tstart="904";shortTE="F";uid="edc14dda-d6ed-4c48-9cb7-b419d272c565"
VSBP01000267.1	RepeatMasker	Retroposon?	104848	105171	1211	+	.	ID="SINE2-2_AP";Tend="328";Tstart="1";shortTE="F";uid="d58ffaab-021d-49c5-9abb-39545977283b"
VSBP01000267.1	RepeatMasker	DNA/Ginger	107032	107221	1480	+	.	ID="RND-6_FAMILY-5762";Tend="2556";Tstart="2364";shortTE="F";uid="40a56008-4873-4b86-a901-bcc3d9e05ec8"
VSBP01000267.1	RepeatMasker	DNA/TcMar-Mariner	306639	306817	801	+	.	ID="MARINER-30_RPR";Tend="179";Tstart="1";shortTE="F";uid="5a4c808e-7532-4b89-b0b4-3cc7e71c7119"
VSBP01000267.1	RepeatMasker	LINE/I-Jockey	172758	173797	485	+	.	ID="JOCKEY-4_RPR";Tend="2392";Tstart="1351";shortTE="F";uid="8510083e-e48f-474b-abf6-46c1adc96d79"
VSBP01000267.1	RepeatMasker	Unknown	256255	256779	4158	+	.	ID="RND-6_FAMILY-13546";Tend="1081";Tstart="562";shortTE="F";uid="858cc07a-6363-4106-bb8a-80c5b99072b9"
VSBP01000267.1	RepeatMasker	DNA/Ginger-1	7002	7146	1016	+	.	ID="RND-6_FAMILY-4438";Tend="1057";Tstart="912";shortTE="F";uid="7f24c639-43b6-4bb4-9bf1-388ea54e351a"
VSBP01000267.1	RepeatMasker	DNA	140914	141328	991	+	.	ID="TTAA2D_AP";Tend="418";Tstart="1";shortTE="F";uid="76c25edd-9c7c-40f4-82b7-62ae64509ab9"
VSBP01000267.1	RepeatMasker	DNA/hAT-hAT19	104699	104816	575	+	.	ID="DNA8-64_AP";Tend="622";Tstart="498";shortTE="F";uid="9ee34a7d-db79-4f5b-bd14-b50e4711ba20"
VSBP01000267.1	RepeatMasker	DNA/Ginger	327709	328166	2526	+	.	ID="RND-5_FAMILY-5363";Tend="1377";Tstart="892";shortTE="F";uid="d6cbc317-7887-4966-aabc-e5c6100b0cc5"
VSBP01000267.1	RepeatMasker	DNA/Ginger	334798	335513	3774	+	.	ID="RND-6_FAMILY-9547";Tend="1483";Tstart="769";shortTE="F";uid="beb627e5-f3c0-4b85-ab99-8ee771b3a113"
VSBP01000267.1	RepeatMasker	Unknown	317279	317751	2785	+	.	ID="RND-1_FAMILY-55";Tend="1244";Tstart="762";shortTE="F";uid="61d772e7-b70b-4727-9be5-dd3b0ac28a24"
VSBP01000267.1	RepeatMasker	DNA	246951	247199	426	+	.	ID="DNA4-2_AP";Tend="290";Tstart="8";shortTE="F";uid="5603bad3-7d3f-49bc-ae67-90b2fc2b9cab"
VSBP01000267.1	RepeatMasker	DNA	161366	161629	557	+	.	ID="DNA4-3_AP";Tend="448";Tstart="187";shortTE="F";uid="15b5635e-6c7e-4e66-a9fd-7929c3998837"
VSBP01000267.1	RepeatMasker	DNA/hAT-Blackjack	5234	5445	1650	+	.	ID="RND-6_FAMILY-747";Tend="794";Tstart="585";shortTE="F";uid="fac1d3fc-9db7-4893-8e37-00e0bffd6bad"
VSBP01000267.1	RepeatMasker	DNA/hAT	388561	388852	1479	+	.	ID="RND-5_FAMILY-2550";Tend="1579";Tstart="1209";shortTE="F";uid="6a3f38e8-5475-4a2b-8547-9f3f042bbc4d"
VSBP01000267.1	RepeatMasker	DNA/hAT-hAT19	104339	104633	1765	+	.	ID="dna8-64_ap";Tend="266";Tstart="1";shortTE="F";uid="bfeb04d0-2eae-4c55-b3fa-95d5426af1f8"
VSBP01000267.1	RepeatMasker	DNA	334	475	427	+	.	ID="TTAA27_AP";Tend="154";Tstart="2";shortTE="F";uid="c6615b52-c902-436e-b09f-6ebef2831a92"
VSBP01000267.1	RepeatMasker	DNA/Ginger-1	389401	389527	1013	+	.	ID="RND-5_FAMILY-5842";Tend="1361";Tstart="1235";shortTE="F";uid="e5e4ce24-1f77-484b-962e-110776468470"
VSBP01000267.1	RepeatMasker	DNA/Ginger	387780	388258	3716	+	.	ID="RND-1_FAMILY-3";Tend="1842";Tstart="1370";shortTE="F";uid="17bc2806-872d-4c20-b207-d450665c0367"
VSBP01000267.1	RepeatMasker	Unknown	4838	5046	1036	+	.	ID="RND-4_FAMILY-192";Tend="469";Tstart="275";shortTE="F";uid="1cf02766-f9b7-4bff-9b80-5ecbbc939c70"
VSBP01000267.1	RepeatMasker	Unknown	150480	151201	5450	+	.	ID="RND-5_FAMILY-4514";Tend="1551";Tstart="823";shortTE="F";uid="5d195bed-0797-458e-957e-f3ceef091914"
VSBP01000267.1	RepeatMasker	DNA	280904	281276	610	+	.	ID="RND-5_FAMILY-9000";Tend="1904";Tstart="1514";shortTE="F";uid="96f80bd5-ec8a-4ae2-bbdc-4a14b6c2403e"
VSBP01000267.1	RepeatMasker	Retroposon?	217442	217959	1354	+	.	ID="RND-3_FAMILY-37";Tend="1437";Tstart="914";shortTE="F";uid="bed0fe42-290f-432c-8e47-0178a161b6d5"
VSBP01000267.1	RepeatMasker	DNA/hAT-Charlie	306353	306637	1022	+	.	ID="DNA8-33_AP";Tend="307";Tstart="2";shortTE="F";uid="7a921813-e1ab-4fc1-ba8b-81c57c8e446b"
VSBP01000267.1	RepeatMasker	Unknown	375388	375647	1861	+	.	ID="RND-1_FAMILY-125";Tend="1218";Tstart="962";shortTE="F";uid="75ec07b5-7f9f-4721-b85c-1a9e9bcc8f97"
VSBP01000267.1	RepeatMasker	DNA/hAT	368617	371478	16905	+	.	ID="rnd-5_family-4022";Tend="2959";Tstart="278";shortTE="F";uid="2cfdc374-2437-4f55-adec-d7c586aa8c3e"
VSBP01000267.1	RepeatMasker	DNA/Ginger-1	3191	3335	1016	+	.	ID="RND-6_FAMILY-4438";Tend="1057";Tstart="912";shortTE="F";uid="65347d81-15c9-430b-8909-c57865b187c3"
VSBP01000267.1	RepeatMasker	DNA/Ginger	163899	164914	7148	+	.	ID="RND-5_FAMILY-5363";Tend="1912";Tstart="892";shortTE="F";uid="e1ed823e-e935-417e-b663-f142dc77eb83"
VSBP01000267.1	RepeatMasker	LINE/R1	367173	367596	2550	+	.	ID="RND-6_FAMILY-12756";Tend="1391";Tstart="939";shortTE="F";uid="5e6155fd-3483-49c6-aab1-a83da16add14"
VSBP01000267.1	RepeatMasker	Unknown	151187	151812	2223	+	.	ID="RND-5_FAMILY-1431";TEgroup="ctg_267%7CRND-5_FAMILY-1431%7C1";Tend="1310";Tstart="904";shortTE="F";uid="352c518c-82b7-4f35-8dc6-14ff9eb1b7aa"
VSBP01000267.1	RepeatMasker	DNA/Kolobok-E	308035	308682	3858	+	.	ID="RND-6_FAMILY-2012";Tend="1513";Tstart="869";shortTE="F";uid="94762bcb-b153-433a-a471-7bd07eee4c58"
VSBP01000267.1	RepeatMasker	DNA/Ginger	105091	106062	7057	+	.	ID="RND-6_FAMILY-5762";Tend="2556";Tstart="1595";shortTE="F";uid="c847bb8e-e28f-424c-935c-d70a6d85da85"
VSBP01000267.1	RepeatMasker	Unknown	25122	25440	503	+	.	ID="RND-6_FAMILY-14605";Tend="1614";Tstart="1308";shortTE="F";uid="dd5b49af-9d9c-4e61-b157-20ffcaf9a45b"
VSBP01000267.1	RepeatMasker	LINE/RTE-BovB	5644	5902	1514	+	.	ID="RND-6_FAMILY-21244";Tend="1999";Tstart="1779";shortTE="F";uid="a8a4f9a8-52c2-466c-99f7-bf823064a362"
VSBP01000267.1	RepeatMasker	Retroposon?	292876	293049	519	+	.	ID="RND-3_FAMILY-37";Tend="1092";Tstart="920";shortTE="F";uid="bdb7b200-c3d7-485d-b9c7-19b84e6d193e"
VSBP01000267.1	RepeatMasker	Unknown	228939	229361	1795	+	.	ID="RND-1_FAMILY-168";TEgroup="ctg_267%7CRND-1_FAMILY-168%7C1";Tend="472";Tstart="187";shortTE="F";uid="1e0f53ce-c26f-4154-b2df-12f4108c6258"
VSBP01000267.1	RepeatMasker	DNA/hAT	388247	388353	719	+	.	ID="RND-5_FAMILY-2550";Tend="1163";Tstart="1055";shortTE="F";uid="397c42df-beb1-4fa2-9bbf-2deba2e39137"
VSBP01000267.1	RepeatMasker	DNA/hAT-Tip100	130759	131687	3086	+	.	ID="RND-6_FAMILY-5531";Tend="1868";Tstart="924";shortTE="F";uid="569ae27a-f248-4c18-8b04-cebe822f9850"
VSBP01000267.1	RepeatMasker	DNA/Kolobok-E	364272	364711	2584	+	.	ID="RND-5_FAMILY-48";Tend="1422";Tstart="960";shortTE="F";uid="bb250823-a123-487f-b6fe-64c9861c2fce"
VSBP01000267.1	RepeatMasker	DNA/MULE-MuDR	328738	330444	10199	+	.	ID="RND-6_FAMILY-4440";Tend="1959";Tstart="377";shortTE="F";uid="33a8fade-6114-469a-82f1-7ff0caeb0793"
VSBP01000267.1	RepeatMasker	DNA/Kolobok-E	14359	14582	683	+	.	ID="RND-6_FAMILY-360";Tend="1178";Tstart="950";shortTE="F";uid="690af3f9-b0e6-4ac5-98fc-1fc3bf174cbc"
VSBP01000267.1	RepeatMasker	DNA/Ginger	238790	239639	5016	+	.	ID="RND-5_FAMILY-5363";Tend="1910";Tstart="1043";shortTE="F";uid="0491745c-a63b-4030-8ae4-5d52eeba3656"
VSBP01000267.1	RepeatMasker	DNA/Ginger	83724	84091	2453	+	.	ID="RND-6_FAMILY-9547";Tend="2546";Tstart="2190";shortTE="F";uid="6ef33519-c295-432e-bd92-7a8dc98bc20e"
VSBP01000267.1	RepeatMasker	Unknown	319716	319928	477	+	.	ID="RND-6_FAMILY-7873";Tend="1022";Tstart="814";shortTE="F";uid="a5f06d80-145f-47f1-85c1-bd6c8d6c6c8f"
VSBP01000267.1	RepeatMasker	Unknown	386608	387445	5530	+	.	ID="RND-6_FAMILY-3953";Tend="1168";Tstart="345";shortTE="F";uid="322cd819-68ec-4ac1-8df8-cb2afdf5ef8e"
VSBP01000267.1	RepeatMasker	DNA/hAT	387439	387676	1702	+	.	ID="RND-5_FAMILY-2550";Tend="1163";Tstart="926";shortTE="F";uid="8ef7dc1f-ec02-4083-a561-201ba5c22971"
VSBP01000267.1	RepeatMasker	DNA/Ginger	196367	198111	11943	+	.	ID="RND-6_FAMILY-5762";Tend="2623";Tstart="897";shortTE="F";uid="0b63aa8e-a460-42eb-a0fc-5fa3347ff411"
VSBP01000267.1	RepeatMasker	DNA/Ginger	328158	328554	1556	+	.	ID="rnd-5_family-5363";Tend="1911";Tstart="1570";shortTE="F";uid="d4507922-3fc4-4c56-8001-f6e6bb1c7973"
VSBP01000267.1	RepeatMasker	DNA/hAT-Charlie	354558	355002	1627	+	.	ID="RND-5_FAMILY-738";Tend="1320";Tstart="921";shortTE="F";uid="c05db81c-b2e0-4621-85c9-a7cd5a47e4c3"
VSBP01000267.1	RepeatMasker	DNA/Ginger-1	43816	44047	1212	+	.	ID="RND-6_FAMILY-9723";Tend="309";Tstart="87";shortTE="F";uid="c8c678d1-3c16-443b-abc6-4d2eef5c5291"
VSBP01000267.1	RepeatMasker	LINE/I-Jockey	333413	334046	515	+	.	ID="RND-6_FAMILY-8838";Tend="1869";Tstart="1230";shortTE="F";uid="8ff41732-b0b3-4efc-a9c2-371e3e97b8d6"
VSBP01000267.1	RepeatMasker	Unknown	320448	320634	454	-	.	ID="RND-6_FAMILY-8306";Tend="1764";Tstart="1585";shortTE="F";uid="5c20d910-aefb-48d6-a57c-c7384751692d"
VSBP01000267.1	RepeatMasker	DNA	117826	118564	2094	-	.	ID="DNA4-2_AP";Tend="769";Tstart="46";shortTE="F";uid="28ca67cb-0349-4393-a884-ada466f82d9a"
VSBP01000267.1	RepeatMasker	DNA/Ginger	361762	361863	688	-	.	ID="RND-6_FAMILY-9547";Tend="976";Tstart="873";shortTE="F";uid="8b86ec7e-7879-45c9-b496-8546ca6076bf"
VSBP01000267.1	RepeatMasker	DNA	387675	387776	889	-	.	ID="RND-6_FAMILY-2508";Tend="1457";Tstart="1356";shortTE="F";uid="2825e6ff-19c3-477e-8328-57f76efbf173"
VSBP01000267.1	RepeatMasker	DNA	166721	167124	900	-	.	ID="ttaa3b_ap";Tend="406";Tstart="10";shortTE="F";uid="0ddb59ae-8613-4067-85d4-e2b506f3cf7f"
VSBP01000267.1	RepeatMasker	DNA/MULE-MuDR	258653	258804	450	-	.	ID="RND-6_FAMILY-30810";Tend="747";Tstart="595";shortTE="F";uid="16f190e6-e503-411c-b756-ca04f8104879"
VSBP01000267.1	RepeatMasker	Unknown	1107	1547	797	-	.	ID="RND-5_FAMILY-6570";TEgroup="ctg_267%7CRND-5_FAMILY-6570%7C1";Tend="1047";Tstart="98";shortTE="F";uid="250f2a8f-2520-468e-b838-2bd4eeb85f50"
VSBP01000267.1	RepeatMasker	Unknown	186970	187088	5124	-	.	ID="RND-1_FAMILY-131";Tend="1633";Tstart="586";shortTE="F";uid="30e161aa-d3ca-4a8b-bf50-29c0f42b829e"
VSBP01000267.1	RepeatMasker	Unknown	356389	356548	499	-	.	ID="RND-5_FAMILY-3524";Tend="489";Tstart="367";shortTE="F";uid="f33f4301-18fb-4359-9228-39a3e40b33e4"
VSBP01000267.1	RepeatMasker	DNA/hAT-Blackjack	278550	278658	497	-	.	ID="HAT-4_PBA";Tend="5984";Tstart="5879";shortTE="F";uid="562da995-a1de-4a07-9cfa-1c373ebd4f5e"
VSBP01000267.1	RepeatMasker	LINE/R1	270294	272489	2641	-	.	ID="SART-5_API";TEgroup="ctg_267%7CSART-5_API%7C1";Tend="3623";Tstart="1631";shortTE="F";uid="70dae3dc-2b8e-4f63-8714-e7f5de852895"
VSBP01000267.1	RepeatMasker	DNA/Ginger	25524	26548	4917	-	.	ID="rnd-5_family-5363";Tend="2590";Tstart="890";shortTE="F";uid="9a6e1299-fb11-41ea-b44d-7b3e2bfaa960"
VSBP01000267.1	RepeatMasker	DNA/Ginger	359378	359995	4431	-	.	ID="RND-1_FAMILY-3";Tend="1857";Tstart="1260";shortTE="F";uid="111978d8-5966-46f8-add1-e832772a7e2a"
VSBP01000267.1	RepeatMasker	DNA	92206	92637	2311	-	.	ID="TTAA20B_AP";Tend="446";Tstart="1";shortTE="F";uid="75616e86-e3f2-42dc-bc9d-2f661252a75a"
VSBP01000267.1	RepeatMasker	LINE/R1	270024	270137	452	-	.	ID="SART-5_API";Tend="4405";Tstart="4295";shortTE="F";uid="bcbb9b09-ce1c-4247-8401-6831fc07b330"
VSBP01000267.1	RepeatMasker	DNA	385891	386331	2374	-	.	ID="TTAA20B_AP";Tend="446";Tstart="1";shortTE="F";uid="54a5460b-6c29-40f8-8380-0d872d6cae5a"
VSBP01000267.1	RepeatMasker	LINE/CR1	355753	355926	439	-	.	ID="RND-5_FAMILY-4927";Tend="339";Tstart="168";shortTE="F";uid="a771983b-366b-41df-b6c5-cdaebb7d1165"
VSBP01000267.1	RepeatMasker	DNA/Ginger	47186	48104	6938	-	.	ID="RND-6_FAMILY-9547";Tend="1792";Tstart="873";shortTE="F";uid="a52603bf-9c48-4918-94af-12d76c2f658e"
VSBP01000267.1	RepeatMasker	Unknown	254960	255137	719	-	.	ID="RND-6_FAMILY-2191";Tend="1126";Tstart="984";shortTE="F";uid="b5571eee-cf29-42a0-b3ee-88eaedb14da0"
VSBP01000267.1	RepeatMasker	Retroposon?	327819	328313	1639	-	.	ID="RND-6_FAMILY-5864";Tend="698";Tstart="227";shortTE="F";uid="cb8dc150-bfc6-4e27-b117-b150113dcdab"
VSBP01000267.1	RepeatMasker	DNA/hAT	94321	95090	5307	-	.	ID="RND-6_FAMILY-2120";Tend="1621";Tstart="857";shortTE="F";uid="1aee86ea-1ee5-4b44-9832-5ae198134a55"
VSBP01000267.1	RepeatMasker	Unknown	6654	7004	1970	-	.	ID="RND-6_FAMILY-2073";Tend="420";Tstart="73";shortTE="F";uid="884163be-10df-44e7-9021-41e12c74bbd1"
VSBP01000267.1	RepeatMasker	DNA/TcMar-m44	23516	23663	657	-	.	ID="DNAX-3_AP";Tend="149";Tstart="2";shortTE="F";uid="87bd00e0-76d2-4fb3-801b-367fb82d929a"
VSBP01000267.1	RepeatMasker	DNA/hAT-Charlie	131771	131910	1208	-	.	ID="RND-1_FAMILY-298";Tend="1154";Tstart="1015";shortTE="F";uid="0cf771a9-4907-4775-86a3-cb287bdb9ac7"
VSBP01000267.1	RepeatMasker	DNA	388352	388453	863	-	.	ID="RND-6_FAMILY-2508";Tend="1457";Tstart="1356";shortTE="F";uid="11cd25ca-6c82-4a47-83f9-44dde7867a6f"
VSBP01000267.1	RepeatMasker	Unknown	258052	258604	3460	-	.	ID="RND-1_FAMILY-398";Tend="1387";Tstart="834";shortTE="F";uid="852fb3ec-d9a4-4777-8bf1-d9510ee778f4"
VSBP01000267.1	RepeatMasker	RC/Helitron	71640	71752	515	-	.	ID="HELITRON-N1B_PPO";Tend="114";Tstart="2";shortTE="F";uid="d3af7b11-6d31-426d-8067-138528762a89"
VSBP01000267.1	RepeatMasker	Unknown	8251	8539	1375	-	.	ID="RND-1_FAMILY-186";Tend="1206";Tstart="925";shortTE="F";uid="85c7111b-c803-40fb-b7f7-7650c57de65d"
VSBP01000267.1	RepeatMasker	Unknown	254377	254673	2172	-	.	ID="RND-1_FAMILY-398";Tend="1177";Tstart="878";shortTE="F";uid="5bcd3467-0571-4c11-9b68-78c41e2ecc41"
VSBP01000267.1	RepeatMasker	DNA/hAT-Tip100	278771	279136	624	-	.	ID="RND-6_FAMILY-2794";TEgroup="ctg_267%7CRND-6_FAMILY-2794%7C1";Tend="1695";Tstart="858";shortTE="F";uid="1c3b02b8-3761-4e13-bd86-b8f4b1040274"
VSBP01000267.1	RepeatMasker	DNA/hAT?	70879	71157	1032	-	.	ID="RND-6_FAMILY-1055";Tend="1664";Tstart="1391";shortTE="F";uid="a5d9680c-1110-4ac0-a233-dfb8d66e6bb8"
VSBP01000267.1	RepeatMasker	Unknown	302886	303070	607	-	.	ID="RND-6_FAMILY-1506";Tend="1232";Tstart="1029";shortTE="F";uid="d6f0cc67-6527-4c8a-af2d-32cb2b29f392"
VSBP01000267.1	RepeatMasker	Unknown	327403	327692	729	-	.	ID="RND-6_FAMILY-1690";Tend="1397";Tstart="1131";shortTE="F";uid="d4c7489f-0297-4763-ae9d-36499073eb05"
VSBP01000267.1	RepeatMasker	Unknown	317034	317740	2406	-	.	ID="RND-1_FAMILY-37";Tend="1228";Tstart="500";shortTE="F";uid="eb092cd2-7eda-430f-9da7-d33525e82118"
VSBP01000267.1	RepeatMasker	DNA	115763	116196	2602	-	.	ID="TTAA22_AP";Tend="435";Tstart="1";shortTE="F";uid="f12438e0-a4e9-4098-8957-a36fe29789a3"
VSBP01000267.1	RepeatMasker	DNA	347973	348594	1801	-	.	ID="DNA4-2_AP";Tend="756";Tstart="140";shortTE="F";uid="9c690ef9-98d5-4dda-b247-1a94a465e7d8"
VSBP01000267.1	RepeatMasker	DNA/Kolobok-E	293411	293574	436	-	.	ID="RND-6_FAMILY-16198";Tend="1240";Tstart="1073";shortTE="F";uid="322ca5a3-2074-4356-8dd5-0805ee9b4595"
VSBP01000267.1	RepeatMasker	Unknown	256768	257356	3720	-	.	ID="RND-1_FAMILY-398";Tend="1486";Tstart="911";shortTE="F";uid="484eb410-7879-4b79-88af-abf332980b7d"
VSBP01000267.1	RepeatMasker	Retroposon?	325524	325680	643	-	.	ID="SINE2-2_AP";Tend="1998";Tstart="1840";shortTE="F";uid="4f6bdb21-84b2-4aa5-ba57-51134ff4577f"
VSBP01000267.1	RepeatMasker	DNA/Ginger	43858	44834	6713	-	.	ID="rnd-1_family-3";Tend="1840";Tstart="809";shortTE="F";uid="16257e2c-c551-4d80-aa2b-c1f076ef6782"
VSBP01000267.1	RepeatMasker	LINE/I-Jockey	252580	253347	5453	-	.	ID="RND-5_FAMILY-3413";Tend="1530";Tstart="746";shortTE="F";uid="c526c6f1-001d-4986-a5d9-40ac0a67bfb9"
VSBP01000267.1	RepeatMasker	LINE/CR1	355204	355550	730	-	.	ID="RND-5_FAMILY-4927";Tend="718";Tstart="362";shortTE="F";uid="ae52eb8e-a52d-4799-ad8f-9cba41a732ff"
VSBP01000267.1	RepeatMasker	DNA/hAT	370163	372241	12439	-	.	ID="rnd-6_family-997";Tend="2310";Tstart="286";shortTE="F";uid="2b9ca33d-bed0-4c24-9797-ca0a97edbdd0"
VSBP01000267.1	RepeatMasker	DNA	125004	125360	1024	-	.	ID="DNA4-2_AP";Tend="718";Tstart="361";shortTE="F";uid="a02940ed-581c-4100-ba2a-476d59e8a378"
VSBP01000267.1	RepeatMasker	DNA/Ginger	217369	217563	506	-	.	ID="rnd-6_family-9547";Tend="2600";Tstart="2378";shortTE="F";uid="1211edce-8d57-44e0-b8c5-32b810c6bcae"
VSBP01000267.1	RepeatMasker	DNA/hAT-hAT19	319433	319541	443	-	.	ID="RND-6_FAMILY-8641";Tend="1500";Tstart="1392";shortTE="F";uid="57899240-ab77-44bd-bdd1-96e8dfae2f07"
VSBP01000267.1	RepeatMasker	Retroposon?	11088	11505	3561	-	.	ID="RND-1_FAMILY-21";Tend="786";Tstart="369";shortTE="F";uid="c9c2ac63-652c-4d20-a57d-ecf027849f8d"
VSBP01000267.1	RepeatMasker	DNA/Ginger	69548	69726	1251	-	.	ID="RND-1_FAMILY-3";Tend="1146";Tstart="947";shortTE="F";uid="73e449ec-b031-4e38-b75c-0bc18ca90cac"
VSBP01000267.1	RepeatMasker	DNA/Ginger-1	334908	335883	7291	-	.	ID="RND-1_FAMILY-79";Tend="1889";Tstart="917";shortTE="F";uid="62188506-0adb-419f-b06f-8927c816be98"
VSBP01000267.1	RepeatMasker	LINE/L1	35864	36134	549	-	.	ID="RND-5_FAMILY-1096";Tend="938";Tstart="674";shortTE="F";uid="2e473d79-8401-4f99-93d2-c2754af984e8"
VSBP01000267.1	RepeatMasker	DNA/Ginger	64511	66110	11071	-	.	ID="RND-6_FAMILY-5762";Tend="2545";Tstart="895";shortTE="F";uid="fc42ef5e-b233-4ada-945b-6569075678e4"
VSBP01000267.1	RepeatMasker	DNA/Ginger	3784	3941	1265	-	.	ID="RND-1_FAMILY-3";Tend="1102";Tstart="947";shortTE="F";uid="45e2feb4-706f-4eef-833f-74f0899c169d"
VSBP01000267.1	RepeatMasker	Unknown	172945	174493	11710	-	.	ID="RND-6_FAMILY-776";Tend="2040";Tstart="498";shortTE="F";uid="38bfa463-01d4-4dc3-9376-7c804ddbb17e"
VSBP01000267.1	RepeatMasker	Unknown	2447	3193	3940	-	.	ID="RND-6_FAMILY-2073";Tend="810";Tstart="73";shortTE="F";uid="0f4c9d38-dbfa-4a0d-af44-2317e387597d"
VSBP01002670.1	RepeatMasker	Retroposon?	1	1470	9995	-	.	ID="RND-1_FAMILY-283";Tend="1653";Tstart="202";shortTE="F";uid="fe991f38-8ee0-48b5-86ea-cc9f4f6058c7"
VSBP01002670.1	RepeatMasker	Unknown	2119	3125	7387	-	.	ID="RND-1_FAMILY-208";Tend="1077";Tstart="56";shortTE="F";uid="7916a179-a34e-492d-94e5-5a3650ae4dcb"
VSBP01002670.1	RepeatMasker	DNA/hAT-hAT19	1471	2118	2322	-	.	ID="DNA8-64_AP";Tend="622";Tstart="1";shortTE="F";uid="4836b9b0-2c0e-426a-a7e2-7fdc6ea5eda3"
VSBP01026700.1	RepeatMasker	DNA/Maverick	3	682	4898	+	.	ID="RND-5_FAMILY-343";Tend="890";Tstart="211";shortTE="F";uid="4383f31b-1150-4ac7-8af5-9c48fe18f1c8"
VSBP01026701.1	RepeatMasker	DNA/hAT	243	452	1041	-	.	ID="RND-5_FAMILY-4022";Tend="2253";Tstart="2073";shortTE="F";uid="48d58d6d-40fa-439d-ba78-18dc62f3741a"
VSBP01026701.1	RepeatMasker	Unknown	1	207	1826	-	.	ID="RND-6_FAMILY-511";Tend="806";Tstart="600";shortTE="F";uid="9fa3061b-19f1-487e-b639-a1cf87c94909"
VSBP01026701.1	RepeatMasker	DNA	111	285	435	-	.	ID="RND-5_FAMILY-263";Tend="649";Tstart="461";shortTE="F";uid="722ae924-95f5-4ed3-bcc1-7098fda32841"
VSBP01026702.1	RepeatMasker	DNA	343	489	513	-	.	ID="DNA8-27_AP";Tend="542";Tstart="368";shortTE="F";uid="d126d859-9dc2-42ba-b167-5abb0d9d90df"
VSBP01026702.1	RepeatMasker	DNA	576	682	712	-	.	ID="RND-6_FAMILY-3496";Tend="1077";Tstart="971";shortTE="F";uid="35b857a2-eb5c-4a0a-a9ad-47000cd0b860"
VSBP01026703.1	RepeatMasker	Unknown	1	682	3483	-	.	ID="RND-6_FAMILY-1877";Tend="642";Tstart="1";shortTE="F";uid="986f8854-f227-4ffc-ba3f-0aea0a5f30dd"
VSBP01026705.1	RepeatMasker	Unknown	454	602	606	+	.	ID="RND-5_FAMILY-389";Tend="1265";Tstart="1145";shortTE="F";uid="1960d30e-efb4-428b-8b0d-36200cdb7ecb"
VSBP01026707.1	RepeatMasker	Unknown	452	682	793	+	.	ID="RND-3_FAMILY-59";Tend="550";Tstart="241";shortTE="F";uid="54e75eb9-29a5-41ed-b211-80c7fb346fbe"
VSBP01026709.1	RepeatMasker	Unknown	1	682	4327	+	.	ID="RND-5_FAMILY-3718";Tend="800";Tstart="115";shortTE="F";uid="a0332b69-7787-47bb-8d8c-33c443cdca90"
VSBP01002671.1	RepeatMasker	Unknown	2882	3123	1672	+	.	ID="RND-1_FAMILY-155";Tend="1144";Tstart="921";shortTE="F";uid="48538b9f-7953-4966-9a41-903b13c1385a"
VSBP01002671.1	RepeatMasker	Unknown	623	1893	9463	+	.	ID="RND-6_FAMILY-17649";Tend="1237";Tstart="1";shortTE="F";uid="300183fb-a839-45d4-9d31-e4d71bc0e750"
VSBP01026711.1	RepeatMasker	LTR/Gypsy	1	674	5373	-	.	ID="RND-5_FAMILY-2673";Tend="648";Tstart="1";shortTE="F";uid="9d92ccb2-df22-4dbf-9068-60cbe4ae7b32"
VSBP01026712.1	RepeatMasker	DNA/Maverick	1	682	5440	+	.	ID="RND-5_FAMILY-2886";Tend="987";Tstart="309";shortTE="F";uid="4d2af146-3cb6-4304-b4a7-ca1b819a3190"
VSBP01026713.1	RepeatMasker	LTR	1	682	5741	-	.	ID="RND-5_FAMILY-1383";Tend="875";Tstart="194";shortTE="F";uid="db32ed3d-8c5d-4e33-a85b-d079394fca37"
VSBP01026715.1	RepeatMasker	DNA/hAT-Tip100	1	682	5560	+	.	ID="RND-6_FAMILY-15665";Tend="1398";Tstart="721";shortTE="F";uid="256f2c93-0912-48af-b349-60949e71e128"
VSBP01026716.1	RepeatMasker	Unknown	3	627	4692	+	.	ID="RND-6_FAMILY-13680";Tend="622";Tstart="1";shortTE="F";uid="3c5c2fb1-a115-4515-901c-dbc867a6ead4"
VSBP01026717.1	RepeatMasker	DNA/Kolobok-E	37	530	811	+	.	ID="KOLOBOKE-3_AP";Tend="6129";Tstart="5633";shortTE="F";uid="9e62b448-d1fd-4262-836f-13b25d5dbd5f"
VSBP01026718.1	RepeatMasker	DNA/Ginger	1	682	2931	-	.	ID="RND-6_FAMILY-9547";Tend="1845";Tstart="1161";shortTE="F";uid="259cb2fa-63e3-4451-8bd8-64977b078f7e"
VSBP01002672.1	RepeatMasker	DNA/MULE-MuDR	1	474	3689	+	.	ID="RND-6_FAMILY-2670";Tend="1796";Tstart="1311";shortTE="F";uid="1e5bce24-bbad-4118-9c83-f54c69d9025d"
VSBP01002672.1	RepeatMasker	Unknown	2781	2887	414	+	.	ID="RND-5_FAMILY-1214";Tend="869";Tstart="763";shortTE="F";uid="3025901b-f770-45f5-9187-f785df94e9c4"
VSBP01026720.1	RepeatMasker	DNA/Kolobok-E	395	626	1133	+	.	ID="RND-6_FAMILY-2557";Tend="425";Tstart="201";shortTE="F";uid="b720cbff-7e32-4601-8c09-23c6b4091cde"
VSBP01026720.1	RepeatMasker	DNA/Ginger-1	397	682	1098	-	.	ID="RND-6_FAMILY-2793";Tend="1730";Tstart="1401";shortTE="F";uid="5976f380-89ba-4f0b-ab3f-de5d1d1ffe93"
VSBP01026722.1	RepeatMasker	DNA/Ginger-1	548	682	1043	+	.	ID="RND-1_FAMILY-79";Tend="1800";Tstart="1671";shortTE="F";uid="b97459de-475d-4001-add4-534a1ec8c33f"
VSBP01026722.1	RepeatMasker	DNA/Ginger	2	562	3978	+	.	ID="RND-6_FAMILY-5762";Tend="2545";Tstart="1999";shortTE="F";uid="009420b9-00b4-426d-81b2-31371972ac47"
VSBP01026723.1	RepeatMasker	RC/Helitron	1	680	6071	+	.	ID="RND-5_FAMILY-65";Tend="843";Tstart="164";shortTE="F";uid="c81bd64d-c696-4600-9c83-7536b0570ee6"
VSBP01026725.1	RepeatMasker	Unknown	1	483	4033	-	.	ID="RND-1_FAMILY-1";Tend="675";Tstart="192";shortTE="F";uid="01b10c3c-8c12-429c-8d6d-c1dd52508887"
VSBP01026728.1	RepeatMasker	Unknown	62	682	1657	+	.	ID="RND-1_FAMILY-15";Tend="680";Tstart="1";shortTE="F";uid="a4125c41-1dac-44ee-986b-d6c8964864f6"
VSBP01002673.1	RepeatMasker	Unknown	1	1279	10610	+	.	ID="RND-6_FAMILY-242";Tend="1662";Tstart="394";shortTE="F";uid="4d01f006-d8d0-462d-9fd3-2b4a420ae62f"
VSBP01002673.1	RepeatMasker	LINE/I	1670	3120	12328	+	.	ID="RND-5_FAMILY-590";Tend="1446";Tstart="1";shortTE="F";uid="02f9286f-ce5e-4214-8d3d-df6e445bc325"
VSBP01026730.1	RepeatMasker	DNA/hAT-hAT19	1	203	1772	-	.	ID="RND-4_FAMILY-1572";Tend="919";Tstart="717";shortTE="F";uid="f475823d-43bf-4399-9052-85fba1640d35"
VSBP01026730.1	RepeatMasker	Unknown	200	682	4210	-	.	ID="RND-6_FAMILY-17649";Tend="520";Tstart="38";shortTE="F";uid="5134033e-9505-4334-a60d-d6833a49cef1"
VSBP01026732.1	RepeatMasker	DNA/MULE-MuDR	371	609	1169	+	.	ID="RND-6_FAMILY-18605";Tend="597";Tstart="361";shortTE="F";uid="ca5d2cbf-b102-451a-bc1c-631a058bc974"
VSBP01026733.1	RepeatMasker	LTR/Gypsy	1	681	6071	+	.	ID="RND-5_FAMILY-1315";Tend="749";Tstart="68";shortTE="F";uid="99bedd9a-27e5-4501-b538-94078d21bb18"
VSBP01026734.1	RepeatMasker	RC/Helitron	38	584	3018	+	.	ID="RND-6_FAMILY-3165";Tend="1153";Tstart="613";shortTE="F";uid="4e7c70cd-2f9b-4f9f-81f1-837e36e7744e"
VSBP01026737.1	RepeatMasker	DNA/Maverick	136	299	706	+	.	ID="RND-1_FAMILY-286";Tend="355";Tstart="203";shortTE="F";uid="bef20e14-f11d-4c8a-a482-3327a476c783"
VSBP01026737.1	RepeatMasker	Unknown	27	274	982	-	.	ID="RND-6_FAMILY-14717";Tend="299";Tstart="59";shortTE="F";uid="6166953c-bbd6-4478-a583-c4c25770ec15"
VSBP01026737.1	RepeatMasker	DNA/Maverick	300	681	464	-	.	ID="RND-4_FAMILY-569";Tend="640";Tstart="307";shortTE="F";uid="f70ffdbb-ff99-455a-b440-731396831b3a"
VSBP01026738.1	RepeatMasker	Unknown	54	681	5267	+	.	ID="RND-1_FAMILY-60";Tend="725";Tstart="101";shortTE="F";uid="6d124f75-f805-47b3-81d3-4d17c0fba268"
VSBP01026738.1	RepeatMasker	Unknown	1	412	3088	-	.	ID="RND-1_FAMILY-105";Tend="903";Tstart="499";shortTE="F";uid="4f3b6245-8ad9-4bd6-96b0-a5951858c9c9"
VSBP01026739.1	RepeatMasker	DNA/Ginger	1	681	5269	-	.	ID="RND-6_FAMILY-9547";Tend="2203";Tstart="1524";shortTE="F";uid="005f4bc7-a996-49b8-bdb6-e2b338ad0abf"
VSBP01002674.1	RepeatMasker	Unknown	2683	2965	1097	+	.	ID="RND-5_FAMILY-675";Tend="1068";Tstart="792";shortTE="F";uid="0786a911-8c92-441a-b5d2-ff24e15e1093"
VSBP01002674.1	RepeatMasker	Unknown	1	258	1728	+	.	ID="RND-5_FAMILY-2390";Tend="1588";Tstart="1354";shortTE="F";uid="67aa3764-1fba-4eae-960d-62b6abbc4e01"
VSBP01026741.1	RepeatMasker	Unknown	16	616	471	-	.	ID="RND-5_FAMILY-2151";Tend="847";Tstart="204";shortTE="F";uid="ff5831f9-1bda-4739-b7fb-73aafaafd710"
VSBP01026742.1	RepeatMasker	Unknown	111	681	3128	+	.	ID="RND-5_FAMILY-1925";Tend="504";Tstart="1";shortTE="F";uid="0a4f98f0-28e0-4429-bf45-d4a75d5f37db"
VSBP01026742.1	RepeatMasker	RC/Helitron	45	282	422	-	.	ID="RND-1_FAMILY-309";Tend="409";Tstart="180";shortTE="F";uid="b63fa36f-340f-4c5d-838f-d3f8a95d1a94"
VSBP01026743.1	RepeatMasker	DNA/Ginger	1	681	5314	-	.	ID="RND-6_FAMILY-9547";Tend="1879";Tstart="1199";shortTE="F";uid="e2d9119d-8cc5-4835-a7e8-4671712849d1"
VSBP01026744.1	RepeatMasker	Unknown	1	681	4804	+	.	ID="RND-6_FAMILY-2286";Tend="898";Tstart="1";shortTE="F";uid="0b735619-af1a-4c41-8407-bcd449f4d437"
VSBP01026747.1	RepeatMasker	DNA/hAT-hATm	319	456	414	-	.	ID="HAT-7_AP";Tend="2608";Tstart="2471";shortTE="F";uid="2b7037dd-55d0-4100-a619-a81e7cd37d1d"
VSBP01026748.1	RepeatMasker	Unknown	1	681	4646	-	.	ID="RND-5_FAMILY-366";Tend="824";Tstart="168";shortTE="F";uid="3ffb4788-0943-4288-9571-0407f628dfd3"
VSBP01026749.1	RepeatMasker	DNA/Ginger-1	325	681	2589	+	.	ID="rnd-1_family-79";Tend="1319";Tstart="990";shortTE="F";uid="1cd42fda-4b3e-4657-bd92-b7c3215be0ee"
VSBP01026749.1	RepeatMasker	DNA/hAT-Tip100	117	352	1560	+	.	ID="RND-1_FAMILY-40";Tend="1185";Tstart="954";shortTE="F";uid="f76f7357-3707-4f15-8112-5527e6edbad4"
VSBP01002675.1	RepeatMasker	DNA/TcMar-Tc1	2919	3118	1694	+	.	ID="RND-1_FAMILY-199";Tend="863";Tstart="664";shortTE="F";uid="33239c5c-0a3d-4c0d-8e5d-761b0ac4295e"
VSBP01002675.1	RepeatMasker	Unknown	1254	1750	3544	-	.	ID="RND-6_FAMILY-2883";Tend="818";Tstart="308";shortTE="F";uid="02e20d4c-9660-47b2-88c8-eb59b68b4c48"
VSBP01026751.1	RepeatMasker	DNA/Maverick	11	660	2126	+	.	ID="RND-5_FAMILY-1319";Tend="817";Tstart="198";shortTE="F";uid="af754b3e-3283-464a-91a3-2d896e145838"
VSBP01026752.1	RepeatMasker	DNA/Kolobok-E	12	217	1414	-	.	ID="RND-6_FAMILY-16198";Tend="1024";Tstart="806";shortTE="F";uid="c3e4995e-aa40-4bbe-925e-c8ebd26ce4c3"
VSBP01026752.1	RepeatMasker	Retroposon?	410	681	1742	-	.	ID="RND-4_FAMILY-2903";Tend="1559";Tstart="1294";shortTE="F";uid="9c5cb014-afde-46bb-917f-8cad696bf32e"
VSBP01026752.1	RepeatMasker	DNA/Ginger	218	362	1369	-	.	ID="rnd-6_family-5762";Tend="1143";Tstart="773";shortTE="F";uid="d17579ec-59b4-4ac9-9db6-76257ba10bf5"
VSBP01026753.1	RepeatMasker	DNA/Maverick	1	155	1027	-	.	ID="RND-5_FAMILY-444";Tend="156";Tstart="2";shortTE="F";uid="8d2c710b-3a60-445b-9dee-42c2639a2ee9"
VSBP01026754.1	RepeatMasker	DNA/Sola-1	1	681	3309	-	.	ID="SOLA1-2_AP";Tend="1521";Tstart="824";shortTE="F";uid="2a8a5809-a881-4dbb-80b2-efd257968d59"
VSBP01026755.1	RepeatMasker	Unknown	7	681	4835	-	.	ID="RND-1_FAMILY-201";Tend="770";Tstart="135";shortTE="F";uid="26d04512-ce7d-4d10-a364-546972406dde"
VSBP01026756.1	RepeatMasker	DNA/Ginger	2	592	4634	-	.	ID="RND-6_FAMILY-9547";Tend="1447";Tstart="853";shortTE="F";uid="b3115611-db2a-4f09-afdc-49b5d6301350"
VSBP01026758.1	RepeatMasker	Retroposon?	1	681	5593	-	.	ID="RND-5_FAMILY-6662";Tend="1749";Tstart="1073";shortTE="F";uid="7bc8b7b0-ab6d-4627-8fcb-9867a2193125"
VSBP01002676.1	RepeatMasker	Unknown	2363	2982	2782	+	.	ID="RND-1_FAMILY-61";Tend="880";Tstart="248";shortTE="F";uid="8186f6d0-edb9-4854-bbf6-2246b3dea755"
VSBP01002676.1	RepeatMasker	DNA/Ginger	639	753	608	+	.	ID="rnd-1_family-3";Tend="1028";Tstart="836";shortTE="F";uid="09ef3112-2648-49bb-b8b7-b791f694e608"
VSBP01002676.1	RepeatMasker	Unknown	1523	2361	5455	+	.	ID="RND-1_FAMILY-5";Tend="1262";Tstart="381";shortTE="F";uid="ed7188ea-378d-4078-b31d-edd4085fd0ed"
VSBP01002676.1	RepeatMasker	DNA/Ginger-1	1	524	4234	-	.	ID="RND-1_FAMILY-79";Tend="1511";Tstart="989";shortTE="F";uid="1fc669dd-65d5-4f1c-b1a7-b32ddf064e3e"
VSBP01002676.1	RepeatMasker	DNA/Maverick	514	681	1179	-	.	ID="RND-1_FAMILY-286";Tend="207";Tstart="40";shortTE="F";uid="df9a5ad7-8bf3-4c04-93a7-18cb2644e3c2"
VSBP01002676.1	RepeatMasker	DNA/Ginger-1	1213	1525	2621	-	.	ID="RND-1_FAMILY-79";Tend="1327";Tstart="1014";shortTE="F";uid="9f542d6d-040a-4a14-96d1-d96d34e5ee07"
VSBP01002676.1	RepeatMasker	Unknown	2755	3117	3108	-	.	ID="RND-1_FAMILY-7";Tend="1302";Tstart="945";shortTE="F";uid="bd0e7eab-b33b-4079-8a46-fc12bac975bf"
VSBP01026760.1	RepeatMasker	DNA/Ginger-1	1	681	5407	-	.	ID="RND-1_FAMILY-79";Tend="1697";Tstart="1014";shortTE="F";uid="4c3058fe-496a-4405-9c4b-fa816af49190"
VSBP01026761.1	RepeatMasker	Retroposon?	1	681	5146	+	.	ID="RND-5_FAMILY-3729";Tend="751";Tstart="74";shortTE="F";uid="c1bc083f-f1cd-4542-8777-000754000ce4"
VSBP01026762.1	RepeatMasker	LTR/Gypsy	522	681	722	+	.	ID="RND-5_FAMILY-3829";Tend="172";Tstart="47";shortTE="F";uid="f15b9213-32c8-4bf0-b3cd-264b27330108"
VSBP01026763.1	RepeatMasker	DNA/Ginger	1	681	5343	-	.	ID="RND-6_FAMILY-9547";Tend="2108";Tstart="1429";shortTE="F";uid="5325fb83-f720-48d3-bf4f-6d24a5f967a9"
VSBP01026764.1	RepeatMasker	Unknown	1	681	4680	-	.	ID="RND-5_FAMILY-3718";Tend="1071";Tstart="390";shortTE="F";uid="e3eae0c1-5bc2-40d4-a71e-59f57bea8ea7"
VSBP01026765.1	RepeatMasker	Unknown	1	294	790	+	.	ID="RND-6_FAMILY-13587";Tend="1748";Tstart="1475";shortTE="F";uid="5492ea0f-fea0-4679-ab6e-33125dd08839"
VSBP01026766.1	RepeatMasker	DNA/Ginger	1	681	5526	+	.	ID="RND-6_FAMILY-9547";Tend="2135";Tstart="1456";shortTE="F";uid="d7f609b2-9e88-49ef-9350-9042a9cf0cde"
VSBP01026767.1	RepeatMasker	Unknown	1	174	1286	-	.	ID="RND-1_FAMILY-5";Tend="520";Tstart="346";shortTE="F";uid="1d7b7365-7d25-44e6-96e3-bbb6b62184c9"
VSBP01026768.1	RepeatMasker	Retroposon?	34	681	4712	-	.	ID="RND-6_FAMILY-17190";Tend="1014";Tstart="380";shortTE="F";uid="25adeaa8-467f-4f36-b1e4-4d8aeb812f84"
VSBP01026769.1	RepeatMasker	DNA/hAT-Tip100	1	681	5393	+	.	ID="RND-6_FAMILY-16024";Tend="1067";Tstart="394";shortTE="F";uid="3a616468-58f3-467e-8e2b-81f6109d9267"
VSBP01002677.1	RepeatMasker	Unknown	2830	3117	1904	+	.	ID="RND-1_FAMILY-204";Tend="1248";Tstart="966";shortTE="F";uid="c962c7a0-4389-4f33-8bef-d992b3a96ea4"
VSBP01002677.1	RepeatMasker	Retroposon?	1401	1574	527	+	.	ID="RND-6_FAMILY-14148";Tend="841";Tstart="669";shortTE="F";uid="853f100d-a113-4ee8-849d-4a122d53a544"
VSBP01002677.1	RepeatMasker	DNA/Ginger-1	345	496	1626	+	.	ID="rnd-1_family-329";Tend="1635";Tstart="1262";shortTE="F";uid="9c441d16-65d7-4ef7-a636-0fe8a64b5602"
VSBP01002677.1	RepeatMasker	DNA/Ginger-1	687	1362	3532	+	.	ID="RND-1_FAMILY-329";Tend="1255";Tstart="565";shortTE="F";uid="7c9c7ade-310c-4c16-9506-917552198946"
VSBP01002677.1	RepeatMasker	DNA/hAT-Tip100	2119	2479	2272	-	.	ID="rnd-1_family-63";Tend="1551";Tstart="918";shortTE="F";uid="daa4e3e6-0174-4cd6-afef-9abe29759d69"
VSBP01002677.1	RepeatMasker	DNA/Ginger-1	22	344	1241	-	.	ID="RND-5_FAMILY-1125";Tend="1465";Tstart="1158";shortTE="F";uid="9db09d87-450b-4b3a-a57a-3f92f6bd8fc1"
VSBP01002677.1	RepeatMasker	Retroposon?	1485	1596	445	-	.	ID="RND-6_FAMILY-7741";Tend="2301";Tstart="2181";shortTE="F";uid="c75b2eb7-6cf6-49c9-ae54-0156b1ab19c0"
VSBP01026770.1	RepeatMasker	Unknown	325	681	2006	+	.	ID="RND-1_FAMILY-85";Tend="392";Tstart="29";shortTE="F";uid="8d23fbda-4845-4720-b4d8-995672a04809"
VSBP01026770.1	RepeatMasker	Unknown	5	604	1963	-	.	ID="RND-1_FAMILY-145";Tend="1076";Tstart="370";shortTE="F";uid="120d2ad8-7557-41f2-8455-f9ec176756ec"
VSBP01026771.1	RepeatMasker	Unknown	1	681	4711	-	.	ID="RND-1_FAMILY-90";TEgroup="ctg_26771%7CRND-1_FAMILY-90%7C1";Tend="946";Tstart="304";shortTE="F";uid="5c8adf8e-51c9-4382-88ba-65b0a7e5346e"
VSBP01026773.1	RepeatMasker	Unknown	5	622	4729	+	.	ID="RND-6_FAMILY-316";Tend="670";Tstart="18";shortTE="F";uid="4668ef8b-b556-40b4-b1c0-641a0a8d7722"
VSBP01026775.1	RepeatMasker	DNA/Ginger-1	383	485	1633	+	.	ID="RND-5_FAMILY-11470";Tend="624";Tstart="325";shortTE="F";uid="6e323ad7-ec00-4081-a9dc-30a29b1a9d11"
VSBP01026775.1	RepeatMasker	DNA/MULE-MuDR	486	681	1680	+	.	ID="RND-1_FAMILY-239";Tend="1330";Tstart="1135";shortTE="F";uid="16256422-907a-4212-a9dd-b9fbdc1a52f3"
VSBP01026776.1	RepeatMasker	DNA/Maverick	250	663	440	+	.	ID="polinton-2_dbp";Tend="1013";Tstart="678";shortTE="F";uid="99b012a8-0238-42a8-9905-a40dad4dfa85"
VSBP01026776.1	RepeatMasker	DNA/Kolobok-E	1	246	1848	-	.	ID="RND-6_FAMILY-2012";Tend="1113";Tstart="868";shortTE="F";uid="fb301056-ea4e-445b-bdea-f2954d77107e"
VSBP01026777.1	RepeatMasker	DNA/CMC-EnSpm	1	681	3046	-	.	ID="RND-6_FAMILY-8852";Tend="1875";Tstart="1159";shortTE="F";uid="205fbcc0-b023-4e34-8400-993303e07344"
VSBP01026778.1	RepeatMasker	DNA/Ginger-1	1	681	4965	-	.	ID="RND-5_FAMILY-5842";Tend="1152";Tstart="484";shortTE="F";uid="c1888224-757b-4461-9554-dbe74d47faa6"
VSBP01026779.1	RepeatMasker	DNA/Ginger-1	16	681	5146	-	.	ID="RND-1_FAMILY-79";Tend="1893";Tstart="1221";shortTE="F";uid="87be51c6-9f47-4379-bdeb-8e473bf74ad7"
VSBP01002678.1	RepeatMasker	Unknown	2052	2246	504	-	.	ID="RND-5_FAMILY-1313";Tend="1544";Tstart="1362";shortTE="F";uid="920abf57-fe06-4a05-bfbd-a1933910e440"
VSBP01002678.1	RepeatMasker	Unknown	967	1096	947	-	.	ID="RND-6_FAMILY-5760";Tend="535";Tstart="407";shortTE="F";uid="2ccec30e-4682-4c60-8aaa-2658ba9e8cc9"
VSBP01026781.1	RepeatMasker	DNA/MULE-MuDR	12	681	695	+	.	ID="rnd-6_family-4404";Tend="1306";Tstart="764";shortTE="F";uid="d55424a5-ab5d-4d7a-b6ae-c8a6db0b7bc6"
VSBP01026783.1	RepeatMasker	LINE/RTE-BovB	49	679	805	+	.	ID="RND-6_FAMILY-13490";Tend="1634";Tstart="999";shortTE="F";uid="648c9a7e-b0da-4ce6-9603-166e041d6fe7"
VSBP01026784.1	RepeatMasker	DNA/Maverick	1	681	5532	-	.	ID="RND-1_FAMILY-399";Tend="787";Tstart="107";shortTE="F";uid="4e0bb38b-9832-4b27-88f1-cd16a3e90e5b"
VSBP01026785.1	RepeatMasker	DNA/Maverick	1	681	5970	-	.	ID="RND-5_FAMILY-598";Tend="785";Tstart="105";shortTE="F";uid="f96d6da6-41bd-467a-8041-145f8e006d67"
VSBP01026786.1	RepeatMasker	Unknown	486	681	1699	+	.	ID="RND-5_FAMILY-1431";Tend="1119";Tstart="924";shortTE="F";uid="004e6737-59d9-4dc0-b831-24c77c2490fe"
VSBP01026786.1	RepeatMasker	DNA/Kolobok-E	1	486	2219	-	.	ID="RND-1_FAMILY-48";Tend="1455";Tstart="1044";shortTE="F";uid="4997ed8b-490d-47cf-9512-f7f7b233dec9"
VSBP01026788.1	RepeatMasker	Unknown	80	681	3733	+	.	ID="RND-1_FAMILY-94";Tend="628";Tstart="19";shortTE="F";uid="9e5ff1d3-0833-4edc-a8e3-2c3d7212264a"
VSBP01026789.1	RepeatMasker	Unknown	1	681	5924	+	.	ID="RND-1_FAMILY-330";Tend="714";Tstart="33";shortTE="F";uid="63245d03-794a-486c-b0a1-57d0b7b20d5f"
VSBP01002679.1	RepeatMasker	Unknown	1135	2015	5114	+	.	ID="RND-6_FAMILY-2796";Tend="888";Tstart="33";shortTE="F";uid="79641e68-4054-4dd5-abbe-6a58f2f67faf"
VSBP01002679.1	RepeatMasker	Unknown	2208	2742	4491	-	.	ID="RND-6_FAMILY-1824";Tend="536";Tstart="1";shortTE="F";uid="8942a3a9-c6be-468c-966d-83860a0e54d4"
VSBP01002679.1	RepeatMasker	Unknown	2813	3115	2363	-	.	ID="RND-1_FAMILY-118";Tend="1539";Tstart="1220";shortTE="F";uid="f3919273-3279-49a8-bdba-2ff832b129cb"
VSBP01002679.1	RepeatMasker	Unknown	274	1003	5892	-	.	ID="RND-6_FAMILY-11172";Tend="1530";Tstart="793";shortTE="F";uid="ffd7a325-4e15-41e8-9c33-b0880207da2b"
VSBP01026790.1	RepeatMasker	Unknown	1	484	4237	+	.	ID="RND-6_FAMILY-901";Tend="1169";Tstart="686";shortTE="F";uid="ef3e421d-0b7e-4d82-a08f-7153790558e3"
VSBP01026791.1	RepeatMasker	LTR/Gypsy	1	681	3101	-	.	ID="RND-6_FAMILY-6269";Tend="673";Tstart="1";shortTE="F";uid="8a0c2695-e1a6-4d78-a3ac-b5d2c5d1cf3b"
VSBP01026793.1	RepeatMasker	RC/Helitron	1	491	4357	+	.	ID="RND-6_FAMILY-2982";Tend="710";Tstart="220";shortTE="F";uid="05feb2b5-3536-456c-8e75-6cc4408e151a"
VSBP01026793.1	RepeatMasker	RC/Helitron	507	681	1558	+	.	ID="RND-5_FAMILY-1260";Tend="175";Tstart="2";shortTE="F";uid="5975fdfd-3fed-48c7-9603-8e2265f64687"
VSBP01026795.1	RepeatMasker	RC/Helitron	491	681	1271	+	.	ID="RND-6_FAMILY-4232";Tend="623";Tstart="432";shortTE="F";uid="ca7d8306-0369-4ff2-acaa-eb0b8a8ebb45"
VSBP01026798.1	RepeatMasker	Unknown	514	648	971	+	.	ID="RND-6_FAMILY-29789";Tend="1362";Tstart="1213";shortTE="F";uid="04e18fd2-7a6f-4397-b2c5-787d70098470"
VSBP01026799.1	RepeatMasker	DNA/hAT-Blackjack	1	541	2075	-	.	ID="RND-6_FAMILY-3092";Tend="1169";Tstart="626";shortTE="F";uid="99b9a476-ea36-4c8d-99f1-f68475e82e45"
VSBP01000268.1	RepeatMasker	Retroposon?	359096	359637	703	+	.	ID="RND-3_FAMILY-37";Tend="1501";Tstart="908";shortTE="F";uid="becb3d56-f3d1-4ef8-a063-00de74fa659a"
VSBP01000268.1	RepeatMasker	Retroposon?	76608	77516	595	+	.	ID="SINE2-1_AP";Tend="1465";Tstart="1";shortTE="F";uid="335ee2bd-c815-41d9-b9b2-300af333e0ae"
VSBP01000268.1	RepeatMasker	DNA/hAT-hATm	132767	133283	552	+	.	ID="HAT-4C_AP";Tend="1499";Tstart="990";shortTE="F";uid="e189593c-7649-4175-aaf8-da3e5106429f"
VSBP01000268.1	RepeatMasker	DNA/Ginger-1	26683	26954	2124	+	.	ID="RND-1_FAMILY-79";Tend="1241";Tstart="972";shortTE="F";uid="9a0a513c-1c73-4816-9b01-44c3efd4c35f"
VSBP01000268.1	RepeatMasker	DNA	318011	318238	513	+	.	ID="DNA4-1_AP";Tend="809";Tstart="579";shortTE="F";uid="1b466f69-972b-4019-a00f-ce3352931c4c"
VSBP01000268.1	RepeatMasker	DNA/Ginger	26499	26651	439	+	.	ID="RND-6_FAMILY-5762";Tend="2562";Tstart="2393";shortTE="F";uid="6520394d-a9c6-4957-84a9-8ef653a8819a"
VSBP01000268.1	RepeatMasker	DNA/TcMar-Tc1	382097	382439	1299	+	.	ID="RND-6_FAMILY-8900";Tend="1790";Tstart="1477";shortTE="F";uid="812f3e87-3fa6-4bc9-aa51-9b49eee69031"
VSBP01000268.1	RepeatMasker	DNA/Ginger-1	353087	353493	2296	+	.	ID="RND-1_FAMILY-79";Tend="1926";Tstart="1459";shortTE="F";uid="887e2eed-676a-4886-b0e1-8cdd7030aa6b"
VSBP01000268.1	RepeatMasker	LINE/R1	306020	306171	646	+	.	ID="SART-9_API";Tend="3671";Tstart="3515";shortTE="F";uid="4028f887-f402-40d2-8d10-06cf09bbc204"
VSBP01000268.1	RepeatMasker	Unknown	376784	377250	1051	+	.	ID="RND-6_FAMILY-6198";TEgroup="ctg_268%7CRND-6_FAMILY-6198%7C1";Tend="1261";Tstart="979";shortTE="F";uid="fb5705fb-ee03-4284-82b4-5a697caa31e4"
VSBP01000268.1	RepeatMasker	DNA/Ginger	380720	381731	3512	+	.	ID="RND-1_FAMILY-3";TEgroup="ctg_268%7CRND-1_FAMILY-3%7C1";Tend="1848";Tstart="949";shortTE="F";uid="a50c4704-80d8-450c-ab6d-ca6838cc0660"
VSBP01000268.1	RepeatMasker	DNA	386215	386407	1338	+	.	ID="ttaa4c_ap";Tend="193";Tstart="1";shortTE="F";uid="fd81a6be-2d43-4c26-a269-9258c7a677b8"
VSBP01000268.1	RepeatMasker	LINE/R1	22106	22535	1601	+	.	ID="RND-6_FAMILY-12756";Tend="1438";Tstart="896";shortTE="F";uid="dc0969d5-3dd5-4a0f-8aee-3797f56d80e7"
VSBP01000268.1	RepeatMasker	Unknown	77621	78104	2628	+	.	ID="RND-1_FAMILY-335";Tend="1334";Tstart="849";shortTE="F";uid="729788d4-8138-4ee2-a1f2-cadaa5464717"
VSBP01000268.1	RepeatMasker	DNA/Ginger	32950	33419	506	+	.	ID="RND-6_FAMILY-5762";Tend="1397";Tstart="890";shortTE="F";uid="0be26647-7d06-4c0e-845a-66df4a7dd941"
VSBP01000268.1	RepeatMasker	DNA	323585	324014	587	+	.	ID="TTAA2D_AP";Tend="430";Tstart="28";shortTE="F";uid="61fd5af6-c59c-4cbb-9bb1-532d71730871"
VSBP01000268.1	RepeatMasker	Retroposon?	50964	51279	484	+	.	ID="SINE2-1_AP";Tend="1447";Tstart="1136";shortTE="F";uid="1c385d34-ea83-435e-8bfb-a75239fe71dd"
VSBP01000268.1	RepeatMasker	DNA	177748	178151	1868	+	.	ID="TTAA20B_AP";Tend="446";Tstart="1";shortTE="F";uid="00cf69c3-b5ea-4566-87a2-b09a32761ca0"
VSBP01000268.1	RepeatMasker	Retroposon?	1766	2010	1165	+	.	ID="RND-5_FAMILY-2863";Tend="1026";Tstart="804";shortTE="F";uid="51adc13b-3d67-4722-a234-a60f7cbf292f"
VSBP01000268.1	RepeatMasker	DNA/Ginger-2	102014	102229	587	+	.	ID="RND-6_FAMILY-2454";Tend="1447";Tstart="1200";shortTE="F";uid="f3bed26d-4696-4e27-a67f-fd58fd1be7b8"
VSBP01000268.1	RepeatMasker	DNA/Ginger	329279	329435	1251	+	.	ID="RND-1_FAMILY-3";Tend="1106";Tstart="949";shortTE="F";uid="e9ffe9a6-60f0-4c20-926e-d5cb195ab964"
VSBP01000268.1	RepeatMasker	Retroposon?	249014	249161	403	+	.	ID="RND-1_FAMILY-21";Tend="728";Tstart="581";shortTE="F";uid="2a35bdc1-556a-4621-97c1-ac81e80de447"
VSBP01000268.1	RepeatMasker	DNA/hAT-hAT19	74729	75291	2437	+	.	ID="DNA8-64_AP";Tend="622";Tstart="1";shortTE="F";uid="64d71ac8-9d55-4a6a-80a3-ec2fedef2067"
VSBP01000268.1	RepeatMasker	RC/Helitron	121809	122078	1885	+	.	ID="RND-1_FAMILY-297";Tend="1164";Tstart="897";shortTE="F";uid="6ed4fc24-4ab8-4388-bf79-f67ba6fda90e"
VSBP01000268.1	RepeatMasker	LINE/I-Jockey	130467	131638	9674	+	.	ID="RND-5_FAMILY-3997";Tend="1596";Tstart="424";shortTE="F";uid="920951e9-0bdb-47f6-8f09-a09637a4089e"
VSBP01000268.1	RepeatMasker	DNA	278460	279116	624	+	.	ID="dna4-2_ap";Tend="771";Tstart="1";shortTE="F";uid="0c70b85d-35d2-4fca-99bf-c0e0ef4fba5c"
VSBP01000268.1	RepeatMasker	Retroposon?	1003	1326	1841	+	.	ID="RND-6_FAMILY-7741";Tend="1384";Tstart="1038";shortTE="F";uid="35e17634-d8c0-4c70-91a5-3d4fe392851c"
VSBP01000268.1	RepeatMasker	DNA/TcMar-m44?	187568	187728	857	+	.	ID="DNA4-9_AP";Tend="177";Tstart="6";shortTE="F";uid="026758e5-7b31-4c24-bac1-b3284a6cca47"
VSBP01000268.1	RepeatMasker	DNA/PIF-Spy	97024	97145	409	+	.	ID="ISL2EU-3N1_CFL";Tend="332";Tstart="210";shortTE="F";uid="016a16fb-1851-4457-9b97-3cd37108df39"
VSBP01000268.1	RepeatMasker	DNA/Ginger	336534	337024	930	+	.	ID="RND-6_FAMILY-5762";Tend="1415";Tstart="888";shortTE="F";uid="df3d0e7f-da05-44b9-8678-2ce8eb72833b"
VSBP01000268.1	RepeatMasker	Unknown	176830	177135	604	+	.	ID="RND-5_FAMILY-7584";Tend="1068";Tstart="788";shortTE="F";uid="accb7630-d17c-4319-8181-8297a5e4876d"
VSBP01000268.1	RepeatMasker	DNA/hAT	379715	380394	3395	+	.	ID="RND-6_FAMILY-7037";TEgroup="ctg_268%7CRND-6_FAMILY-7037%7C1";Tend="1406";Tstart="564";shortTE="F";uid="bc65c574-f572-464a-ae91-08153f231b4f"
VSBP01000268.1	RepeatMasker	DNA	358674	359076	1365	+	.	ID="TTAA2C_AP";Tend="423";Tstart="2";shortTE="F";uid="495b4e58-f62a-492c-8f34-6d80782f5e2f"
VSBP01000268.1	RepeatMasker	DNA/Ginger-1	351744	351889	1225	+	.	ID="RND-5_FAMILY-11470";Tend="571";Tstart="426";shortTE="F";uid="c98020d4-33ac-4f27-a599-20c09cbd8dd7"
VSBP01000268.1	RepeatMasker	DNA/Ginger-1	213174	213354	496	+	.	ID="GINGER1-1_AP";Tend="4384";Tstart="4199";shortTE="F";uid="211de32b-65ef-47ee-a46d-d2b992d49743"
VSBP01000268.1	RepeatMasker	DNA/hAT-Tip100	349159	349675	3600	+	.	ID="RND-6_FAMILY-6032";Tend="1478";Tstart="921";shortTE="F";uid="17628af1-06b6-4f01-a5c5-60500a5c4cbe"
VSBP01000268.1	RepeatMasker	DNA/Kolobok-E	247455	248001	455	+	.	ID="KOLOBOKE-4_AP";Tend="3202";Tstart="2649";shortTE="F";uid="0ca05e71-e44b-4b67-932d-3af09c1f83cd"
VSBP01000268.1	RepeatMasker	Retroposon?	307854	308163	604	+	.	ID="RND-3_FAMILY-37";Tend="1210";Tstart="930";shortTE="F";uid="5b7b8910-4d40-4835-bfd8-a64e227fd202"
VSBP01000268.1	RepeatMasker	DNA/Kolobok-E	87273	87414	477	+	.	ID="KOLOBOKE-2_AP";Tend="1272";Tstart="1118";shortTE="F";uid="1801b179-60c6-4277-8e52-def6d724ba40"
VSBP01000268.1	RepeatMasker	Unknown	1	710	3722	+	.	ID="RND-6_FAMILY-2484";Tend="677";Tstart="8";shortTE="F";uid="70cd0f9a-6dae-405d-b2f4-d67a1628aeff"
VSBP01000268.1	RepeatMasker	DNA	227911	228146	423	+	.	ID="TTAA2C_AP";Tend="419";Tstart="203";shortTE="F";uid="1e104bda-5a95-43b2-97f8-0e2a9e7b7091"
VSBP01000268.1	RepeatMasker	Retroposon?	161084	161184	478	+	.	ID="RND-6_FAMILY-14985";Tend="472";Tstart="379";shortTE="F";uid="0f75603f-0195-478b-ad36-b89d7d6ea3a7"
VSBP01000268.1	RepeatMasker	Retroposon?	777	880	464	+	.	ID="RND-6_FAMILY-7742";Tend="545";Tstart="442";shortTE="F";uid="bf96f725-2bb5-4418-a812-bb66e1ba206c"
VSBP01000268.1	RepeatMasker	DNA	336353	336531	858	+	.	ID="dna4-2_ap";Tend="767";Tstart="591";shortTE="F";uid="1420af5c-4a53-45d1-abdb-f6a5c897426c"
VSBP01000268.1	RepeatMasker	Unknown	377564	377796	1815	-	.	ID="RND-6_FAMILY-15099";Tend="1213";Tstart="992";shortTE="F";uid="1bd2eb2a-739b-4130-9566-29acd45586e8"
VSBP01000268.1	RepeatMasker	DNA/Ginger-1	380966	381158	1385	-	.	ID="rnd-6_family-4438";Tend="1478";Tstart="683";shortTE="F";uid="8d970c64-bba7-488f-b897-a7a638388f39"
VSBP01000268.1	RepeatMasker	Unknown	375355	375478	535	-	.	ID="RND-6_FAMILY-2958";Tend="535";Tstart="425";shortTE="F";uid="ec8fd17c-84db-4051-bf85-aee583492ac7"
VSBP01000268.1	RepeatMasker	DNA/Ginger	201042	202516	10323	-	.	ID="RND-6_FAMILY-9547";Tend="2362";Tstart="873";shortTE="F";uid="170f24ff-95f1-4b0f-a90a-282bbcb375b5"
VSBP01000268.1	RepeatMasker	Retroposon?	78136	78237	502	-	.	ID="RND-3_FAMILY-37";Tend="1022";Tstart="922";shortTE="F";uid="18a5e8d0-9093-40d8-9317-b458e7033f59"
VSBP01000268.1	RepeatMasker	DNA/Ginger	158899	160664	11230	-	.	ID="RND-6_FAMILY-5762";Tend="2715";Tstart="868";shortTE="F";uid="017f328c-5c67-47ac-a44a-2ddce6953b28"
VSBP01000268.1	RepeatMasker	DNA/Ginger-1	26477	26631	400	-	.	ID="RND-5_FAMILY-4684";Tend="504";Tstart="347";shortTE="F";uid="68709e47-1ae0-43cd-abf4-36b867b8d119"
VSBP01000268.1	RepeatMasker	DNA	334769	335395	954	-	.	ID="DNA4-2_AP";Tend="769";Tstart="188";shortTE="F";uid="7574c21f-e4b5-40e8-a32f-13d6425c25d9"
VSBP01000268.1	RepeatMasker	DNA/Kolobok-E	353011	353155	414	-	.	ID="RND-1_FAMILY-163";Tend="719";Tstart="583";shortTE="F";uid="e83f343a-b6e0-4bff-865c-f48576bc92b3"
VSBP01000268.1	RepeatMasker	DNA/Ginger-1	76491	77197	532	-	.	ID="RND-1_FAMILY-79";Tend="2006";Tstart="1293";shortTE="F";uid="551f9caf-a318-4f30-96c5-084a27141127"
VSBP01000268.1	RepeatMasker	DNA/Ginger	335421	336350	6614	-	.	ID="RND-5_FAMILY-5363";Tend="1836";Tstart="892";shortTE="F";uid="482696ae-dd00-440b-882b-f2d4be8d3976"
VSBP01000268.1	RepeatMasker	Unknown	360108	360241	534	-	.	ID="RND-6_FAMILY-4629";Tend="921";Tstart="785";shortTE="F";uid="e5eee3f1-ee42-42ae-9cf6-269014ca39dc"
VSBP01000268.1	RepeatMasker	Retroposon?	331225	332031	5213	-	.	ID="RND-5_FAMILY-6662";Tend="1788";Tstart="919";shortTE="F";uid="206b5394-3a41-4eb0-9be8-e11fea597aa5"
VSBP01000268.1	RepeatMasker	DNA/Ginger	87167	87394	411	-	.	ID="RND-5_FAMILY-5363";Tend="1935";Tstart="1727";shortTE="F";uid="21477371-d0a6-474f-9083-cb0b74c5d913"
VSBP01000268.1	RepeatMasker	DNA	164706	165163	2051	-	.	ID="DNAX-2_AP";Tend="467";Tstart="1";shortTE="F";uid="fb1d07fd-c87d-4db7-b83e-6c18eca393a4"
VSBP01000268.1	RepeatMasker	Unknown	40310	40750	3622	-	.	ID="RND-1_FAMILY-71";Tend="1179";Tstart="744";shortTE="F";uid="e24b4452-f8e5-4415-995b-3e0ddbe6864b"
VSBP01000268.1	RepeatMasker	DNA/Ginger	325859	326156	2015	-	.	ID="RND-6_FAMILY-9547";Tend="1210";Tstart="868";shortTE="F";uid="e5f0c240-5bd7-4da3-8c95-740cecb8c84d"
VSBP01000268.1	RepeatMasker	DNA	364686	364906	477	-	.	ID="dna-ttaa-1_ap";Tend="423";Tstart="188";shortTE="F";uid="143aa1a3-3503-464b-a2d6-8313b2f47a2b"
VSBP01000268.1	RepeatMasker	Retroposon?	332060	333025	7857	-	.	ID="RND-5_FAMILY-549";Tend="1573";Tstart="611";shortTE="F";uid="6b273109-cf08-43a7-833c-6e0d051b02f8"
VSBP01000268.1	RepeatMasker	DNA/hAT-Tip100	71415	71560	551	-	.	ID="RND-6_FAMILY-1159";Tend="556";Tstart="395";shortTE="F";uid="bb6f88dd-1373-4b56-845f-3b742eda907a"
VSBP01000268.1	RepeatMasker	Retroposon?	1331	1737	1208	-	.	ID="RND-6_FAMILY-14148";TEgroup="ctg_268%7CRND-6_FAMILY-14148%7C1";Tend="985";Tstart="688";shortTE="F";uid="5cce6d17-00cc-4dda-b379-31607c37ccd0"
VSBP01000268.1	RepeatMasker	LINE/I-Jockey	73351	73912	608	-	.	ID="RND-1_FAMILY-409";Tend="1262";Tstart="730";shortTE="F";uid="400ab1ca-2af6-4e98-bfb4-6a33bed8e32c"
VSBP01000268.1	RepeatMasker	DNA/Ginger	135289	137493	13156	-	.	ID="RND-6_FAMILY-5762";Tend="2811";Tstart="559";shortTE="F";uid="4e299b58-3ab8-4af6-bd9b-a00881ea2354"
VSBP01000268.1	RepeatMasker	Retroposon?	351728	351872	590	-	.	ID="RND-5_FAMILY-8130";Tend="147";Tstart="1";shortTE="F";uid="c7112e92-c4ad-4401-8e0c-37fc88118bcc"
VSBP01000268.1	RepeatMasker	DNA	298225	298562	438	-	.	ID="DNA4-2_AP";Tend="769";Tstart="443";shortTE="F";uid="fcd78e3d-b29f-4bc3-8dca-62243b559576"
VSBP01000268.1	RepeatMasker	DNA	168473	168866	791	-	.	ID="DNA-TTAA-1_AP";Tend="423";Tstart="12";shortTE="F";uid="923fdfd6-3c70-425d-9aa7-ae1372a98705"
VSBP01000268.1	RepeatMasker	DNA/Ginger-2	100565	100676	488	-	.	ID="RND-6_FAMILY-2454";Tend="1316";Tstart="1208";shortTE="F";uid="05bd8732-fa2e-46cd-afe0-1ca835f71013"
VSBP01000268.1	RepeatMasker	DNA/hAT?	176890	177641	2730	-	.	ID="RND-6_FAMILY-1055";Tend="1678";Tstart="951";shortTE="F";uid="9a32b186-2357-4831-9626-1396480f32c0"
VSBP01000268.1	RepeatMasker	Unknown	375556	375971	2672	-	.	ID="RND-6_FAMILY-1255";Tend="1321";Tstart="962";shortTE="F";uid="3f4711c7-bf91-4e3d-b7eb-caadd09e50f8"
VSBP01000268.1	RepeatMasker	DNA/hAT-Charlie	218662	218986	1652	-	.	ID="DNA8-58_AP";Tend="393";Tstart="7";shortTE="F";uid="ba3b3667-b933-42c6-a028-bd6c998c2a94"
VSBP01000268.1	RepeatMasker	DNA/Ginger	333745	333964	1659	-	.	ID="RND-6_FAMILY-9547";Tend="1104";Tstart="873";shortTE="F";uid="cb5064b8-57a0-41ee-ab04-d330c9620329"
VSBP01000268.1	RepeatMasker	Unknown	239587	239788	1812	-	.	ID="RND-5_FAMILY-1489";Tend="1030";Tstart="829";shortTE="F";uid="dfef0e6b-1040-43b0-ab06-7974580a1a57"
VSBP01000268.1	RepeatMasker	DNA/hAT-Tip100	187043	187243	1232	-	.	ID="RND-6_FAMILY-10586";Tend="814";Tstart="624";shortTE="F";uid="de973446-4e9c-41bf-846e-c3499ebedc05"
VSBP01000268.1	RepeatMasker	Unknown	229345	229516	557	-	.	ID="RND-5_FAMILY-5401";Tend="1462";Tstart="1286";shortTE="F";uid="390eadf0-94c4-4927-a04f-5728a2ad9342"
VSBP01000268.1	RepeatMasker	Unknown	202506	202617	793	-	.	ID="RND-5_FAMILY-9672";Tend="1073";Tstart="960";shortTE="F";uid="f8c418f8-92f0-415f-9fb5-cf26b48ccdac"
VSBP01000268.1	RepeatMasker	Retroposon?	111958	112209	574	-	.	ID="RND-3_FAMILY-37";Tend="1124";Tstart="908";shortTE="F";uid="bc6e14ba-8b3e-48da-a143-837b93bd2e59"
VSBP01000268.1	RepeatMasker	DNA/hAT-hAT19	246161	246287	541	-	.	ID="RND-6_FAMILY-609";Tend="1561";Tstart="1436";shortTE="F";uid="bdf3159c-61ac-4e33-9a2f-c2ba331d0f69"
VSBP01000268.1	RepeatMasker	DNA/Ginger	352871	353098	1662	-	.	ID="RND-6_FAMILY-9547";Tend="1104";Tstart="866";shortTE="F";uid="c7665747-2bf4-4d05-982f-7da7e4c0048c"
VSBP01000268.1	RepeatMasker	DNA/hAT-Blackjack	97060	97172	491	-	.	ID="HAT-4_PBA";Tend="5981";Tstart="5869";shortTE="F";uid="016ee403-0faa-40ce-9a64-d6837fe1f532"
VSBP01000268.1	RepeatMasker	Retroposon?	51005	51725	1910	-	.	ID="RND-3_FAMILY-37";Tend="1622";Tstart="909";shortTE="F";uid="a93ffac0-9b23-4d9b-ac5e-244707f51856"
VSBP01000268.1	RepeatMasker	DNA/MULE-MuDR	360262	360362	403	-	.	ID="RND-6_FAMILY-4774";Tend="688";Tstart="590";shortTE="F";uid="97da0dfb-b448-43c9-9c51-4c131ed987b7"
VSBP01000268.1	RepeatMasker	DNA/Ginger	324807	325100	1814	-	.	ID="rnd-6_family-5762";Tend="2538";Tstart="2314";shortTE="F";uid="c599f26e-21ce-4d37-a908-72e15ca335b2"
VSBP01000268.1	RepeatMasker	Retroposon?	87415	87592	436	-	.	ID="SINE2-1_AP";Tend="1727";Tstart="1374";shortTE="F";uid="0a4f3e8a-b09a-4fb7-971b-440b91c0d1df"
VSBP01000268.1	RepeatMasker	Retroposon?	77225	77657	759	-	.	ID="RND-3_FAMILY-37";Tend="1596";Tstart="1164";shortTE="F";uid="227ee7e0-5a77-4e54-8058-baf1dd78e86a"
VSBP01000268.1	RepeatMasker	DNA	244873	245077	552	-	.	ID="dna4-2_ap";Tend="773";Tstart="551";shortTE="F";uid="0e4fa9ae-c783-43fe-a44a-481a43a73313"
VSBP01000268.1	RepeatMasker	DNA/hAT-hAT19	63635	64023	554	-	.	ID="HAT-N6B_AP";Tend="403";Tstart="6";shortTE="F";uid="73e8ff68-5864-49dc-b63e-d11175294b3b"
VSBP01000268.1	RepeatMasker	Retroposon?	26312	26575	737	-	.	ID="RND-3_FAMILY-37";Tend="1224";Tstart="966";shortTE="F";uid="510d835c-b096-4157-b716-e1c1e0d48525"
VSBP01000268.1	RepeatMasker	DNA/Ginger	243975	244320	529	-	.	ID="RND-6_FAMILY-9547";Tend="1373";Tstart="1014";shortTE="F";uid="8507bdb9-872d-4514-8c27-a45d599f92fd"
VSBP01000268.1	RepeatMasker	DNA/MULE-MuDR	380045	380366	590	-	.	ID="RND-6_FAMILY-3603";Tend="872";Tstart="622";shortTE="F";uid="26298f3a-85b0-44a1-aba4-071b98474ef7"
VSBP01002680.1	RepeatMasker	DNA/hAT-Tip100	1130	1893	5288	+	.	ID="RND-6_FAMILY-17292";Tend="1341";Tstart="631";shortTE="F";uid="86d55f37-934f-46e2-abae-ad36649fd782"
VSBP01002680.1	RepeatMasker	DNA/hAT-Tip100	341	974	5073	+	.	ID="RND-6_FAMILY-17292";Tend="634";Tstart="1";shortTE="F";uid="69030c68-7ecd-4615-a38d-45f54f89c852"
VSBP01026800.1	RepeatMasker	DNA/Maverick	346	613	439	+	.	ID="polinton-1_deu";Tend="5891";Tstart="5683";shortTE="F";uid="c0c87f71-cece-4e76-925d-ea7491f6234c"
VSBP01026800.1	RepeatMasker	Unknown	282	486	746	-	.	ID="RND-5_FAMILY-2740";Tend="214";Tstart="1";shortTE="F";uid="af57ab57-fd82-40ac-a29b-927656adc5be"
VSBP01026801.1	RepeatMasker	Unknown	259	680	406	+	.	ID="RND-5_FAMILY-835";Tend="499";Tstart="90";shortTE="F";uid="157dcfd5-c09c-40da-bc75-e12ce8da099d"
VSBP01026802.1	RepeatMasker	DNA/Ginger	1	680	5089	+	.	ID="RND-6_FAMILY-5762";Tend="2190";Tstart="1510";shortTE="F";uid="3f19ac4f-b575-4e37-8202-f74bf6dc5285"
VSBP01026803.1	RepeatMasker	Unknown	400	680	1959	-	.	ID="RND-1_FAMILY-33";Tend="842";Tstart="568";shortTE="F";uid="dfe8ca6e-087f-4570-859d-ed2b17998bce"
VSBP01026803.1	RepeatMasker	Unknown	1	379	3109	-	.	ID="RND-1_FAMILY-13";Tend="376";Tstart="1";shortTE="F";uid="3b26a2d7-1565-413d-ba22-af99921dd8a4"
VSBP01026804.1	RepeatMasker	DNA/hAT	1	680	5356	-	.	ID="RND-5_FAMILY-8255";Tend="1583";Tstart="908";shortTE="F";uid="397c7bcc-f744-48b4-a10a-3d6de3c9afcb"
VSBP01026805.1	RepeatMasker	LTR/Gypsy	1	471	2380	+	.	ID="RND-5_FAMILY-119";Tend="955";Tstart="486";shortTE="F";uid="e46019ab-77ee-435e-8fc5-308668ad5690"
VSBP01026805.1	RepeatMasker	LTR/Gypsy	494	655	781	+	.	ID="RND-6_FAMILY-4187";Tend="164";Tstart="3";shortTE="F";uid="1c6f74fc-2695-4a37-a1d2-27737d465985"
VSBP01026806.1	RepeatMasker	DNA/Ginger	1	441	3198	-	.	ID="RND-6_FAMILY-5762";Tend="1604";Tstart="1171";shortTE="F";uid="897d4387-f59e-441d-8903-f6acb200021f"
VSBP01026807.1	RepeatMasker	LINE/R1	2	384	921	-	.	ID="SART-5_API";Tend="411";Tstart="15";shortTE="F";uid="619bee98-b8ba-48a1-98b0-5dca403b97ab"
VSBP01026808.1	RepeatMasker	LTR/Gypsy	61	676	506	-	.	ID="GYPSY-1_PXU-I";Tend="2803";Tstart="2617";shortTE="F";uid="cb252bb3-08b9-410d-8325-58e01650b01f"
VSBP01026809.1	RepeatMasker	DNA/hAT-Tip100	1	680	4287	-	.	ID="RND-6_FAMILY-11326";Tend="863";Tstart="204";shortTE="F";uid="593c8948-8060-409f-9ff7-d84b89022fe6"
VSBP01002681.1	RepeatMasker	Unknown	1487	1630	727	+	.	ID="RND-6_FAMILY-2719";Tend="175";Tstart="55";shortTE="F";uid="1c7aef70-181a-41d3-bc98-4d423fd00b44"
VSBP01002681.1	RepeatMasker	Unknown	2063	2919	6587	+	.	ID="RND-6_FAMILY-2719";Tend="1026";Tstart="179";shortTE="F";uid="86cb4da0-7ece-4b8a-9f2f-799ce8d32cbd"
VSBP01002681.1	RepeatMasker	DNA/hAT-Ac	2920	3114	1483	-	.	ID="DNA8-11_AP";Tend="667";Tstart="474";shortTE="F";uid="a35b54b3-db61-444f-928b-c72d45d1b5d9"
VSBP01002681.1	RepeatMasker	DNA/Kolobok-T2	210	520	659	-	.	ID="KOLOBOK-3_AP";Tend="1169";Tstart="860";shortTE="F";uid="2a8f7fa6-d75a-478f-9a63-b351abc87579"
VSBP01002681.1	RepeatMasker	DNA	1631	2061	2873	-	.	ID="TTAA7_AP";Tend="433";Tstart="2";shortTE="F";uid="d68dd73d-9361-4a44-bc01-01faff8c6472"
VSBP01026810.1	RepeatMasker	Unknown	380	494	927	+	.	ID="RND-1_FAMILY-353";Tend="988";Tstart="874";shortTE="F";uid="78c879ec-d713-4770-9e8e-c662621edaef"
VSBP01026810.1	RepeatMasker	DNA/Maverick	1	319	2482	-	.	ID="RND-5_FAMILY-3388";Tend="316";Tstart="1";shortTE="F";uid="06ff6b27-8aa5-4427-87bf-1dcc1419d5c1"
VSBP01026811.1	RepeatMasker	Unknown	1	680	4268	-	.	ID="RND-1_FAMILY-26";Tend="1286";Tstart="15";shortTE="F";uid="6dfa1969-2fcb-48a4-a709-64d004becbfd"
VSBP01026812.1	RepeatMasker	LINE/R1	209	317	572	+	.	ID="RND-5_FAMILY-1908";Tend="1486";Tstart="1364";shortTE="F";uid="fd3b41ef-32f7-4429-a1f0-29b1b0c0b7ba"
VSBP01026812.1	RepeatMasker	DNA/P	1	305	2579	+	.	ID="RND-5_FAMILY-101";Tend="1514";Tstart="1210";shortTE="F";uid="d5ce81a9-f49a-44ba-8bb9-d21c4e4f81de"
VSBP01026812.1	RepeatMasker	DNA/Maverick	309	676	556	-	.	ID="RND-1_FAMILY-248";Tend="885";Tstart="512";shortTE="F";uid="825144df-490f-4117-82d8-d0e994ddb766"
VSBP01026813.1	RepeatMasker	Unknown	73	406	480	-	.	ID="RND-6_FAMILY-4052";Tend="832";Tstart="612";shortTE="F";uid="d08a3def-df27-4a99-83ba-00fabc87b9d8"
VSBP01026814.1	RepeatMasker	Unknown	1	680	4141	-	.	ID="RND-6_FAMILY-2998";Tend="837";Tstart="1";shortTE="F";uid="d3b5e584-4d3c-4c6a-9588-0cd97a1a5ae0"
VSBP01026816.1	RepeatMasker	Unknown	359	593	538	+	.	ID="RND-1_FAMILY-300";Tend="809";Tstart="658";shortTE="F";uid="97c46041-bdd9-4cd8-b597-fcaa802b06dc"
VSBP01026816.1	RepeatMasker	DNA/hAT-Tip100	171	359	545	-	.	ID="RND-6_FAMILY-4745";Tend="580";Tstart="398";shortTE="F";uid="9d9b7263-b4fd-4c22-8ff8-26b2c2951235"
VSBP01026817.1	RepeatMasker	Unknown	1	226	1858	+	.	ID="RND-1_FAMILY-22";Tend="713";Tstart="488";shortTE="F";uid="718822e7-9f64-4f6f-b635-47f5e178ac3e"
VSBP01026817.1	RepeatMasker	DNA	238	610	1674	-	.	ID="RND-6_FAMILY-724";Tend="383";Tstart="29";shortTE="F";uid="66f15b21-1d14-40e0-8910-dd9ebe088082"
VSBP01026818.1	RepeatMasker	Unknown	1	680	4830	+	.	ID="RND-1_FAMILY-7";Tend="1275";Tstart="571";shortTE="F";uid="6ecde431-6200-4d10-aefc-c2a820bdb1c5"
VSBP01026819.1	RepeatMasker	Unknown	1	680	3623	+	.	ID="RND-6_FAMILY-1738";Tend="687";Tstart="9";shortTE="F";uid="54c80bc5-c255-44c5-a1c7-dfbf791c0ea1"
VSBP01002682.1	RepeatMasker	Unknown	1	661	5244	+	.	ID="RND-6_FAMILY-1223";Tend="697";Tstart="10";shortTE="F";uid="d300aef1-be34-4f20-9247-c6e0944a788c"
VSBP01002682.1	RepeatMasker	Unknown	1980	2297	2631	-	.	ID="RND-5_FAMILY-1214";Tend="869";Tstart="552";shortTE="F";uid="c24662f8-9c65-4b8f-b6b1-8b16dc319fa5"
VSBP01002682.1	RepeatMasker	DNA/Ginger	2247	2751	3748	-	.	ID="RND-6_FAMILY-5762";Tend="2571";Tstart="2075";shortTE="F";uid="da32d45d-13d8-497a-a074-48650a6db898"
VSBP01002682.1	RepeatMasker	Unknown	2764	3113	2954	-	.	ID="RND-5_FAMILY-1214";Tend="556";Tstart="207";shortTE="F";uid="b41b62bd-4900-4e87-b85d-9f66553f47da"
VSBP01026820.1	RepeatMasker	Unknown	1	358	2197	+	.	ID="RND-1_FAMILY-389";Tend="266";Tstart="6";shortTE="F";uid="eef43d93-0331-46eb-9bc7-6268f66b99ee"
VSBP01026823.1	RepeatMasker	DNA/Ginger	203	680	3223	+	.	ID="RND-6_FAMILY-9547";Tend="1255";Tstart="779";shortTE="F";uid="f80c5262-c8b5-40d7-938e-a52a160b697f"
VSBP01026824.1	RepeatMasker	RC/Helitron	21	200	1205	-	.	ID="HELITRON-1_BM";Tend="1500";Tstart="1330";shortTE="F";uid="5f76a296-a72d-423f-a2b0-b9fb6edcf9eb"
VSBP01026825.1	RepeatMasker	DNA/Maverick	1	376	3264	-	.	ID="RND-1_FAMILY-346";Tend="466";Tstart="91";shortTE="F";uid="911dce10-fbf9-4bc9-8b4e-9bcfc72b94ba"
VSBP01026825.1	RepeatMasker	DNA/Maverick	494	680	1566	-	.	ID="RND-5_FAMILY-598";Tend="921";Tstart="735";shortTE="F";uid="32e42513-eda0-4a51-b4bc-196eac4fae0d"
VSBP01026827.1	RepeatMasker	Unknown	218	481	1978	-	.	ID="RND-1_FAMILY-77";Tend="337";Tstart="79";shortTE="F";uid="d6216637-c148-4073-ac8b-15bae427fa4a"
VSBP01026828.1	RepeatMasker	DNA/Ginger-1	396	667	1256	+	.	ID="RND-6_FAMILY-9723";Tend="304";Tstart="41";shortTE="F";uid="80b2ebae-5967-46da-8e47-044bd73470b0"
VSBP01026828.1	RepeatMasker	DNA/Ginger	457	680	1750	-	.	ID="RND-6_FAMILY-5762";Tend="2560";Tstart="2335";shortTE="F";uid="b284d3c3-9337-4c3d-9536-348833a85956"
VSBP01026828.1	RepeatMasker	DNA	24	144	626	-	.	ID="RND-1_FAMILY-406";Tend="859";Tstart="745";shortTE="F";uid="ecda25b1-62b1-4d71-bdce-d4948986abe9"
VSBP01002683.1	RepeatMasker	Unknown	2292	2614	2682	+	.	ID="RND-5_FAMILY-8997";Tend="1262";Tstart="951";shortTE="F";uid="1de2d6ae-8e41-4835-a7dc-ead1fb11347d"
VSBP01002683.1	RepeatMasker	Unknown	1192	1454	2035	+	.	ID="RND-6_FAMILY-20208";Tend="998";Tstart="736";shortTE="F";uid="1f9fde9c-75f3-4e5d-956d-03745c247b40"
VSBP01002683.1	RepeatMasker	Unknown	19	202	1570	+	.	ID="RND-1_FAMILY-177";Tend="1295";Tstart="1111";shortTE="F";uid="2a856d59-4259-4796-8379-996d14b9b3ac"
VSBP01026830.1	RepeatMasker	DNA/MULE-MuDR	1	680	4921	+	.	ID="RND-1_FAMILY-233";Tend="1592";Tstart="924";shortTE="F";uid="18ed0599-937c-466b-aa04-2d8e901bd0fa"
VSBP01026831.1	RepeatMasker	Unknown	1	680	4212	+	.	ID="RND-5_FAMILY-9537";Tend="832";Tstart="41";shortTE="F";uid="ccd0c493-1ae1-412e-ba4e-cc30bef8f431"
VSBP01026832.1	RepeatMasker	DNA/Maverick	315	680	3051	+	.	ID="RND-5_FAMILY-2009";Tend="366";Tstart="1";shortTE="F";uid="7697fc99-9af9-4102-8029-83f7134f433e"
VSBP01026832.1	RepeatMasker	DNA/Maverick	1	111	905	-	.	ID="RND-5_FAMILY-66";Tend="111";Tstart="1";shortTE="F";uid="130b0c32-d777-471f-a7bd-d3740006e699"
VSBP01026833.1	RepeatMasker	Unknown	1	679	4587	-	.	ID="RND-6_FAMILY-2204";Tend="764";Tstart="88";shortTE="F";uid="aecba373-641e-41e1-a268-db08564a4bbd"
VSBP01026834.1	RepeatMasker	DNA/hAT-Charlie	487	671	989	-	.	ID="HAT-N14_RPR";TEgroup="ctg_26834%7CHAT-N14_RPR%7C1";Tend="320";Tstart="34";shortTE="F";uid="028f36a4-336d-4111-8236-37a7c218da71"
VSBP01026834.1	RepeatMasker	Unknown	1	486	3750	-	.	ID="RND-6_FAMILY-2485";Tend="1103";Tstart="621";shortTE="F";uid="cf159bb6-f93a-4d29-81d4-3d91bdd2487d"
VSBP01026835.1	RepeatMasker	Unknown	112	680	4455	-	.	ID="RND-6_FAMILY-2719";Tend="1022";Tstart="458";shortTE="F";uid="92dca2fb-21e6-43d3-9bac-01c30d50a0fb"
VSBP01026836.1	RepeatMasker	DNA/Ginger	1	680	5511	+	.	ID="RND-6_FAMILY-9547";Tend="2092";Tstart="1413";shortTE="F";uid="3e6a0bfc-f4f2-4d0a-b9ea-232414972d0c"
VSBP01026837.1	RepeatMasker	DNA/TcMar-Tc1	6	483	750	+	.	ID="MARINER-31_SIN";Tend="1717";Tstart="1243";shortTE="F";uid="1cf03597-8b13-4038-9bf3-da07863d42be"
VSBP01026838.1	RepeatMasker	DNA/Ginger	1	680	5350	-	.	ID="RND-6_FAMILY-5762";Tend="1841";Tstart="1162";shortTE="F";uid="13cc7454-32d9-41e5-a86c-d5481c2e290a"
VSBP01026839.1	RepeatMasker	DNA/Maverick	1	295	2511	+	.	ID="RND-6_FAMILY-2497";Tend="783";Tstart="489";shortTE="F";uid="8e35e444-4ea4-4e82-b855-07956bd288f6"
VSBP01002684.1	RepeatMasker	Unknown	1386	2753	9263	+	.	ID="RND-5_FAMILY-938";Tend="1269";Tstart="1";shortTE="F";uid="5b049c2a-6219-4a71-b57d-1dc582749a1a"
VSBP01002684.1	RepeatMasker	Unknown	17	778	2623	-	.	ID="RND-3_FAMILY-366";Tend="1044";Tstart="282";shortTE="F";uid="70389d7d-a7b4-4003-8ca6-d3f8c09f644a"
VSBP01026842.1	RepeatMasker	Unknown	161	645	2731	-	.	ID="RND-5_FAMILY-4719";Tend="1434";Tstart="918";shortTE="F";uid="b846926e-d479-4a37-817a-56a0dfcc2378"
VSBP01026843.1	RepeatMasker	Unknown	1	679	4869	+	.	ID="RND-3_FAMILY-366";Tend="1150";Tstart="472";shortTE="F";uid="92d1479c-95fd-40f1-a642-3ff5c235e62b"
VSBP01026844.1	RepeatMasker	Unknown	168	345	1117	-	.	ID="RND-1_FAMILY-375";Tend="1341";Tstart="1162";shortTE="F";uid="00803789-0625-45dd-b5cf-b319d72eca1c"
VSBP01026845.1	RepeatMasker	DNA/TcMar-Tc1	1	280	2187	+	.	ID="RND-1_FAMILY-114";Tend="498";Tstart="225";shortTE="F";uid="ff6d2bdb-6383-4dfa-9d38-0ef9bd3ccd73"
VSBP01026847.1	RepeatMasker	DNA/Ginger	1	466	3499	+	.	ID="RND-6_FAMILY-5762";Tend="1954";Tstart="1488";shortTE="F";uid="696258b6-a06f-4e70-91c8-7e42e3f71159"
VSBP01026847.1	RepeatMasker	DNA/Ginger-1	53	679	3589	-	.	ID="RND-6_FAMILY-4438";Tend="1637";Tstart="1021";shortTE="F";uid="51583d61-621b-40e5-9464-c48ff6259560"
VSBP01026848.1	RepeatMasker	DNA/Ginger	1	679	5427	-	.	ID="RND-6_FAMILY-9547";Tend="2129";Tstart="1451";shortTE="F";uid="f4f27f94-6913-4c80-a49c-e1d073596ef5"
VSBP01026849.1	RepeatMasker	Unknown	43	356	2369	-	.	ID="RND-1_FAMILY-367";Tend="497";Tstart="186";shortTE="F";uid="8f9880da-5ad2-4f06-9f59-6191541fb108"
VSBP01026849.1	RepeatMasker	LTR/Copia	335	576	477	-	.	ID="COPIA11-NVI_I";Tend="4065";Tstart="3768";shortTE="F";uid="e1317b3a-0857-4315-b1b7-38a48e731c67"
VSBP01002685.1	RepeatMasker	LTR/Copia	155	555	870	+	.	ID="COPIA-7_LH-I";Tend="689";Tstart="291";shortTE="F";uid="8d128304-9fe2-4bf8-80dc-5739e108ef71"
VSBP01002685.1	RepeatMasker	LTR/Copia	1345	3112	931	+	.	ID="COPIA-7_LH-I";Tend="3294";Tstart="1502";shortTE="F";uid="fab1e3c7-6d70-48e8-8784-3fb443d1c382"
VSBP01026850.1	RepeatMasker	DNA/hAT-hAT19	345	679	2337	-	.	ID="RND-6_FAMILY-5183";Tend="1556";Tstart="1228";shortTE="F";uid="b8904371-502b-4b28-8cf5-748896975183"
VSBP01026852.1	RepeatMasker	DNA/Ginger	6	199	1585	+	.	ID="RND-6_FAMILY-5762";Tend="2542";Tstart="2349";shortTE="F";uid="3b6b1fa5-a442-48a3-9337-f0fe446f050b"
VSBP01026852.1	RepeatMasker	DNA/Ginger	186	679	4220	+	.	ID="RND-6_FAMILY-9547";Tend="1425";Tstart="932";shortTE="F";uid="aabf7094-b33d-4931-a064-792d50083081"
VSBP01026853.1	RepeatMasker	DNA/Maverick	347	679	2870	-	.	ID="RND-6_FAMILY-3570";Tend="492";Tstart="160";shortTE="F";uid="638f5f84-3778-4bcc-9aed-797fab317300"
VSBP01026854.1	RepeatMasker	Unknown	1	187	794	-	.	ID="RND-6_FAMILY-2796";Tend="645";Tstart="455";shortTE="F";uid="4c16c322-90cf-4c42-b424-467aefb9b2b5"
VSBP01026855.1	RepeatMasker	Unknown	1	679	4687	+	.	ID="RND-1_FAMILY-122";Tend="1137";Tstart="497";shortTE="F";uid="6e9fb0f7-cd88-4545-b5d4-9ebfb5cda97d"
VSBP01026856.1	RepeatMasker	Unknown	1	520	3787	+	.	ID="RND-6_FAMILY-4953";Tend="641";Tstart="156";shortTE="F";uid="e3775c16-da9f-4836-bda0-afb2289c6dcb"
VSBP01026857.1	RepeatMasker	DNA/hAT-Tip100	2	679	3910	-	.	ID="RND-1_FAMILY-96";Tend="1453";Tstart="792";shortTE="F";uid="e1a2182a-88de-4e76-baf2-bc62c7ea9f4e"
VSBP01026858.1	RepeatMasker	Unknown	1	189	744	+	.	ID="RND-1_FAMILY-144";Tend="200";Tstart="11";shortTE="F";uid="4e02f551-c3f7-426e-aea0-d4b690087968"
VSBP01026858.1	RepeatMasker	Unknown	141	679	3384	-	.	ID="RND-1_FAMILY-101";Tend="625";Tstart="94";shortTE="F";uid="a076c863-6dc6-4b73-805b-ec7b8305d3bf"
VSBP01026859.1	RepeatMasker	DNA/Ginger-1	375	679	1888	+	.	ID="RND-1_FAMILY-79";Tend="1294";Tstart="969";shortTE="F";uid="b7511e6e-113f-4616-8c72-135b7280c71d"
VSBP01026859.1	RepeatMasker	DNA/Ginger	330	596	1483	-	.	ID="RND-6_FAMILY-9547";Tend="2593";Tstart="2324";shortTE="F";uid="7e004422-b566-4ac5-9498-579b863f86f2"
VSBP01002686.1	RepeatMasker	Unknown	2760	3112	1802	+	.	ID="RND-1_FAMILY-128";Tend="427";Tstart="75";shortTE="F";uid="1f651931-b3ba-4505-9f5b-5008065ce6f8"
VSBP01002686.1	RepeatMasker	Unknown	198	2988	10784	-	.	ID="RND-1_FAMILY-5";Tend="1683";Tstart="1";shortTE="F";uid="26f2b3a5-63db-4473-b0e6-d5fb456c5d89"
VSBP01026860.1	RepeatMasker	Retroposon?	1	126	1061	+	.	ID="RND-5_FAMILY-3761";Tend="589";Tstart="469";shortTE="F";uid="89235080-05e1-4065-ace9-a8790a7a5b1e"
VSBP01026860.1	RepeatMasker	DNA/hAT-Tip100	119	679	4705	+	.	ID="RND-5_FAMILY-5760";Tend="1044";Tstart="484";shortTE="F";uid="289b8735-db01-4a9c-ab3f-5571edbca845"
VSBP01026861.1	RepeatMasker	DNA/Ginger	1	679	5171	+	.	ID="RND-6_FAMILY-5762";Tend="2087";Tstart="1392";shortTE="F";uid="23bc7559-f356-4622-a56d-756dea1725a5"
VSBP01026863.1	RepeatMasker	Unknown	1	679	1639	-	.	ID="RND-1_FAMILY-15";Tend="608";Tstart="2";shortTE="F";uid="485311e8-ee99-454b-ad2e-ab029e2d740b"
VSBP01026867.1	RepeatMasker	Unknown	305	676	871	+	.	ID="RND-6_FAMILY-10126";Tend="697";Tstart="303";shortTE="F";uid="73ea853a-e44b-4b79-a214-2edfeb3bff7c"
VSBP01026867.1	RepeatMasker	DNA/Kolobok-E	1	284	2034	-	.	ID="RND-1_FAMILY-196";Tend="791";Tstart="508";shortTE="F";uid="17082b3b-fe00-400a-b3a2-acaadc20e511"
VSBP01026868.1	RepeatMasker	DNA	200	679	3486	-	.	ID="RND-6_FAMILY-153";Tend="2110";Tstart="1629";shortTE="F";uid="748a64db-6996-44ff-ab24-b4d9e4534263"
VSBP01026868.1	RepeatMasker	DNA/hAT-Charlie	1	199	593	-	.	ID="HAT-N14_RPR";TEgroup="ctg_26868%7CHAT-N14_RPR%7C1";Tend="279";Tstart="1";shortTE="T";uid="7675a2e2-f8b7-49e2-b805-2258e26856e6"
VSBP01026869.1	RepeatMasker	DNA/Ginger-1	1	679	5758	-	.	ID="RND-1_FAMILY-99";Tend="779";Tstart="103";shortTE="F";uid="63f7f4e5-e86c-421e-8cd6-78545e62f877"
VSBP01002687.1	RepeatMasker	DNA/Ginger	2028	3109	6831	+	.	ID="rnd-6_family-9547";Tend="1847";Tstart="740";shortTE="F";uid="3db6899a-0122-40df-9531-7db6a40fd164"
VSBP01026870.1	RepeatMasker	Unknown	523	679	1269	+	.	ID="RND-1_FAMILY-61";Tend="173";Tstart="26";shortTE="F";uid="5c0b2fce-7852-467c-a7d5-cbbc399cbfab"
VSBP01026870.1	RepeatMasker	RC/Helitron	69	309	1766	-	.	ID="RND-1_FAMILY-245";Tend="1102";Tstart="862";shortTE="F";uid="9813a5a6-4786-42e6-aca6-41530e37f0fc"
VSBP01026870.1	RepeatMasker	Unknown	289	496	952	-	.	ID="RND-1_FAMILY-87";Tend="1214";Tstart="1011";shortTE="F";uid="15e565a5-ab68-45f6-8645-7f715674c6ee"
VSBP01026871.1	RepeatMasker	Unknown	1	679	5714	+	.	ID="RND-1_FAMILY-189";Tend="727";Tstart="36";shortTE="F";uid="ec87f0dd-616e-4bfa-8df9-7b141abbfb75"
VSBP01026872.1	RepeatMasker	Unknown	11	678	2412	+	.	ID="RND-3_FAMILY-366";Tend="1122";Tstart="456";shortTE="F";uid="62db6cc0-81bd-449a-b7d2-2340a6d66c07"
VSBP01026874.1	RepeatMasker	Unknown	1	679	5900	+	.	ID="RND-1_FAMILY-49";Tend="917";Tstart="251";shortTE="F";uid="01ca3090-53dc-40d2-824f-5fe99e061983"
VSBP01026875.1	RepeatMasker	Retroposon?	1	679	5225	+	.	ID="RND-5_FAMILY-3729";Tend="677";Tstart="3";shortTE="F";uid="6974985d-68c7-4ece-97d3-e926b25cba6a"
VSBP01026876.1	RepeatMasker	Unknown	1	220	3272	+	.	ID="RND-1_FAMILY-88";Tend="582";Tstart="369";shortTE="F";uid="fc55cbd9-e065-48bb-b01e-4fd06ee02222"
VSBP01026876.1	RepeatMasker	DNA/Maverick	221	679	3694	+	.	ID="RND-6_FAMILY-547";Tend="459";Tstart="1";shortTE="F";uid="928895ac-01d0-431f-954c-b272e1f2aaf9"
VSBP01026877.1	RepeatMasker	Unknown	1	389	1879	+	.	ID="RND-6_FAMILY-8870";Tend="881";Tstart="485";shortTE="F";uid="98a6e2b6-59f4-447e-9bd6-b4ae598db27c"
VSBP01026878.1	RepeatMasker	DNA/Maverick	110	679	4595	+	.	ID="RND-6_FAMILY-547";Tend="570";Tstart="1";shortTE="F";uid="a193e27f-5b3d-40b2-82e3-2671de79476b"
VSBP01026878.1	RepeatMasker	Unknown	3	109	2516	+	.	ID="RND-1_FAMILY-88";Tend="582";Tstart="482";shortTE="F";uid="cc5a39af-177b-45d0-aca7-7f51220abcb7"
VSBP01002688.1	RepeatMasker	Unknown	1	736	917	+	.	ID="RND-5_FAMILY-938";TEgroup="ctg_2688%7CRND-5_FAMILY-938%7C1";Tend="1269";Tstart="794";shortTE="F";uid="78cc9055-1eec-416d-a57f-a085e4c1d83e"
VSBP01002688.1	RepeatMasker	Unknown	2844	3109	2066	-	.	ID="RND-5_FAMILY-3711";Tend="1255";Tstart="996";shortTE="F";uid="fd05e09c-0ba3-4e7b-a434-de4d94404164"
VSBP01026880.1	RepeatMasker	DNA/hAT-Tip100	5	669	442	-	.	ID="RND-6_FAMILY-469";Tend="1656";Tstart="1006";shortTE="F";uid="48dc1792-9463-4e5d-a3f9-b1c012a6375a"
VSBP01026881.1	RepeatMasker	Unknown	362	679	2414	+	.	ID="RND-6_FAMILY-3175";Tend="309";Tstart="1";shortTE="F";uid="00974521-9784-44dd-8e39-64e97d4504d8"
VSBP01026881.1	RepeatMasker	DNA/hAT	72	223	428	-	.	ID="HAT-N12_AP";Tend="176";Tstart="26";shortTE="F";uid="5697e732-a2cc-40fb-92c7-4a012b27c4dc"
VSBP01026882.1	RepeatMasker	DNA/MULE-MuDR	3	671	728	+	.	ID="RND-6_FAMILY-4404";Tend="1185";Tstart="538";shortTE="F";uid="57a4183c-5ee0-4439-96f2-a74e49449496"
VSBP01026883.1	RepeatMasker	DNA/Maverick	346	679	1330	+	.	ID="RND-1_FAMILY-286";Tend="489";Tstart="150";shortTE="F";uid="b49ce97b-0821-45c9-b53e-a1db937868a2"
VSBP01026883.1	RepeatMasker	Unknown	207	605	649	-	.	ID="RND-6_FAMILY-14717";Tend="344";Tstart="11";shortTE="F";uid="ba17b5e9-11c6-461b-bce7-08562d900706"
VSBP01026884.1	RepeatMasker	DNA/Ginger	1	679	5105	+	.	ID="RND-6_FAMILY-9547";Tend="2369";Tstart="1690";shortTE="F";uid="9105f5ac-cbee-4ce7-93d8-f10717f788fe"
VSBP01026885.1	RepeatMasker	Unknown	1	679	4547	-	.	ID="RND-5_FAMILY-3718";Tend="1026";Tstart="349";shortTE="F";uid="3e45ee3d-a18d-447f-8c86-260fff1ac7fb"
VSBP01026886.1	RepeatMasker	RC/Helitron	1	679	5429	-	.	ID="RND-1_FAMILY-336";Tend="923";Tstart="245";shortTE="F";uid="4d8b5be0-2def-414f-a57c-4e345493bd67"
VSBP01026887.1	RepeatMasker	DNA/Ginger	49	679	2644	-	.	ID="rnd-6_family-5762";Tend="2657";Tstart="1938";shortTE="F";uid="ae57321f-88a8-4c4b-8487-ef74942a3a9b"
VSBP01026888.1	RepeatMasker	DNA/hAT-Charlie	59	383	930	+	.	ID="DNA8-55_AP";Tend="327";Tstart="1";shortTE="F";uid="20122fcb-3757-4eb7-b423-57ac2d46a74e"
VSBP01026889.1	RepeatMasker	DNA/hAT-Ac	28	287	443	+	.	ID="RND-1_FAMILY-362";Tend="1560";Tstart="1304";shortTE="F";uid="7e4b0b6b-a0e7-4161-9a1f-fd00c434f982"
VSBP01026889.1	RepeatMasker	DNA/hAT-Ac	1	210	1819	-	.	ID="RND-5_FAMILY-1922";Tend="494";Tstart="285";shortTE="F";uid="68a9506d-63b7-453d-9c81-2e0dd2486ceb"
VSBP01002689.1	RepeatMasker	Unknown	2139	2971	6464	+	.	ID="RND-6_FAMILY-26674";Tend="813";Tstart="1";shortTE="F";uid="091bf3a0-45d4-4dd0-8429-e969dd139e08"
VSBP01002689.1	RepeatMasker	LTR/Gypsy	291	891	2797	-	.	ID="RND-5_FAMILY-6940";Tend="1104";Tstart="587";shortTE="F";uid="7b587a18-d744-4e40-b58b-35379e23c69c"
VSBP01002689.1	RepeatMasker	LTR/Gypsy	1130	1633	3183	-	.	ID="RND-5_FAMILY-6940";Tend="585";Tstart="98";shortTE="F";uid="16188f19-74ed-4233-b4b1-aa2f4732d435"
VSBP01002689.1	RepeatMasker	Retroposon?	2967	3108	1035	-	.	ID="RND-5_FAMILY-3729";Tend="562";Tstart="421";shortTE="F";uid="1e8a2b86-71a2-4f60-9612-7330beab617f"
VSBP01026890.1	RepeatMasker	Unknown	445	679	1570	+	.	ID="RND-6_FAMILY-6198";Tend="1217";Tstart="963";shortTE="F";uid="99418479-a123-4ae0-9217-4c6f6fa2b5ad"
VSBP01026890.1	RepeatMasker	DNA/Kolobok-E	13	458	2570	-	.	ID="RND-6_FAMILY-16198";Tend="1341";Tstart="898";shortTE="F";uid="b8750380-2a6f-4cd0-8faa-036b0d9c2ce8"
VSBP01026891.1	RepeatMasker	DNA/Ginger	1	679	3292	-	.	ID="RND-6_FAMILY-9547";Tend="2112";Tstart="946";shortTE="F";uid="67ae168f-d100-49df-9706-e77a284ebf67"
VSBP01026892.1	RepeatMasker	DNA/Ginger	1	679	5197	+	.	ID="RND-1_FAMILY-3";Tend="1777";Tstart="1032";shortTE="F";uid="90dabc8a-f1a1-4995-89eb-c0f421a3ee57"
VSBP01026893.1	RepeatMasker	Unknown	1	216	1427	+	.	ID="RND-1_FAMILY-145";Tend="1123";Tstart="885";shortTE="F";uid="c73f94fc-955e-45e2-87ae-d10c765263a0"
VSBP01026893.1	RepeatMasker	Unknown	457	679	1758	+	.	ID="RND-1_FAMILY-145";Tend="1324";Tstart="1101";shortTE="F";uid="b6ff284c-f1d6-4f70-9f7d-dbdc98e33a69"
VSBP01026893.1	RepeatMasker	LINE/L2	196	458	2048	+	.	ID="RND-6_FAMILY-31640";Tend="753";Tstart="491";shortTE="F";uid="79020817-a0e2-4d61-9eae-ac12a59677c7"
VSBP01026893.1	RepeatMasker	Unknown	426	595	777	-	.	ID="RND-1_FAMILY-85";Tend="978";Tstart="815";shortTE="F";uid="2d6c85c6-e2b6-467e-a3a7-d5be50ca109b"
VSBP01026894.1	RepeatMasker	DNA/hAT	1	679	4953	+	.	ID="RND-6_FAMILY-37";Tend="1056";Tstart="403";shortTE="F";uid="b45ea501-eede-4dd4-806a-a32918ad3a87"
VSBP01026896.1	RepeatMasker	Unknown	198	679	4045	+	.	ID="RND-1_FAMILY-38";Tend="1378";Tstart="898";shortTE="F";uid="777a45a8-2460-4f54-a8cd-4ae4b56b2a68"
VSBP01026896.1	RepeatMasker	Unknown	1	203	1540	-	.	ID="RND-5_FAMILY-366";Tend="960";Tstart="758";shortTE="F";uid="e3bfd43f-c42c-4417-a9d5-ef8da5626c70"
VSBP01026899.1	RepeatMasker	DNA/Maverick	12	558	992	+	.	ID="RND-6_FAMILY-9398";Tend="1365";Tstart="831";shortTE="F";uid="b157555c-08d3-4ee5-b91b-be697c26a082"
VSBP01026899.1	RepeatMasker	Unknown	559	678	1119	+	.	ID="RND-6_FAMILY-2529";Tend="482";Tstart="371";shortTE="F";uid="a9db342e-2bc3-499e-a602-c1560c4a7d39"
VSBP01000269.1	RepeatMasker	DNA/hAT-Tip100	20273	20541	2303	+	.	ID="RND-5_FAMILY-502";Tend="1029";Tstart="760";shortTE="F";uid="17817ef0-27db-41d5-a6db-c502e951059c"
VSBP01000269.1	RepeatMasker	Retroposon?	90468	92178	6927	+	.	ID="SINE2-2_AP";Tend="1770";Tstart="1";shortTE="F";uid="c3f45d22-45a4-46fb-8a64-f46bcb46eff0"
VSBP01000269.1	RepeatMasker	Unknown	224356	225015	1882	+	.	ID="RND-5_FAMILY-1850";Tend="1605";Tstart="924";shortTE="F";uid="24295833-5262-4d6b-b7a1-a87275eeb719"
VSBP01000269.1	RepeatMasker	DNA/Ginger	55793	56150	2263	+	.	ID="rnd-6_family-9547";Tend="2636";Tstart="2248";shortTE="F";uid="7856a720-a5ac-4b7b-88db-eb9c11ff5d97"
VSBP01000269.1	RepeatMasker	Unknown	1	477	2106	+	.	ID="RND-5_FAMILY-6375";TEgroup="ctg_269%7CRND-5_FAMILY-6375%7C1";Tend="1474";Tstart="1124";shortTE="F";uid="8e5841fd-343f-43c7-a646-5b3a2b8bd93d"
VSBP01000269.1	RepeatMasker	DNA/hAT	26319	26472	794	+	.	ID="DNA8-68_AP";Tend="763";Tstart="599";shortTE="F";uid="4e6bc5e1-7955-4a2c-8e92-aa2b74c4a2a4"
VSBP01000269.1	RepeatMasker	DNA/Ginger	81161	81829	2130	+	.	ID="RND-5_FAMILY-5363";TEgroup="ctg_269%7CRND-5_FAMILY-5363%7C1";Tend="1723";Tstart="892";shortTE="F";uid="d401a203-79e2-4f85-ac34-06d9655e1cd4"
VSBP01000269.1	RepeatMasker	Retroposon?	2879	3211	993	+	.	ID="RND-6_FAMILY-5864";Tend="692";Tstart="350";shortTE="F";uid="f7e50cb7-4528-426f-8d4f-ca8d37cd0a4f"
VSBP01000269.1	RepeatMasker	Unknown	260786	260967	909	+	.	ID="RND-5_FAMILY-3950";Tend="1475";Tstart="1315";shortTE="F";uid="d1031617-0ea1-48d7-be96-f65eebd1f334"
VSBP01000269.1	RepeatMasker	DNA	345036	345187	420	+	.	ID="DNA4-2_AP";Tend="343";Tstart="192";shortTE="F";uid="3b45939c-2b0a-4e41-b3c7-a4afb97031f3"
VSBP01000269.1	RepeatMasker	Unknown	261382	261839	3031	+	.	ID="RND-6_FAMILY-14605";Tend="1578";Tstart="1096";shortTE="F";uid="93edf01d-fe32-43a1-97f5-491fe4342135"
VSBP01000269.1	RepeatMasker	Unknown	384137	384904	4471	+	.	ID="RND-6_FAMILY-3932";Tend="744";Tstart="1";shortTE="F";uid="887420d9-b7a5-499b-8766-2872f1f35c2c"
VSBP01000269.1	RepeatMasker	Unknown	302808	302976	713	+	.	ID="RND-6_FAMILY-1939";Tend="1445";Tstart="1283";shortTE="F";uid="2a43a52f-8f78-4328-a144-674650ec1569"
VSBP01000269.1	RepeatMasker	Unknown	376793	377056	725	+	.	ID="RND-6_FAMILY-6968";Tend="980";Tstart="631";shortTE="F";uid="6643fec8-b4b4-4f49-a7a6-a8d608ceaa5a"
VSBP01000269.1	RepeatMasker	DNA/hAT	355443	355627	1245	+	.	ID="RND-6_FAMILY-2120";Tend="1610";Tstart="1430";shortTE="F";uid="e034806a-33ac-412b-9364-734ce046f23f"
VSBP01000269.1	RepeatMasker	Unknown	677	1706	8028	+	.	ID="RND-5_FAMILY-3522";Tend="1424";Tstart="404";shortTE="F";uid="d718041f-6b1b-481f-8d4c-69aca0a01c1c"
VSBP01000269.1	RepeatMasker	Unknown	257691	257989	666	+	.	ID="RND-1_FAMILY-147";Tend="1221";Tstart="948";shortTE="F";uid="f7e60ebb-8176-4b4f-84f2-16ec22f6fc4e"
VSBP01000269.1	RepeatMasker	Retroposon?	259281	259505	514	+	.	ID="RND-3_FAMILY-37";Tend="1040";Tstart="832";shortTE="F";uid="87691cd3-549f-4cb2-896c-19113801ef8f"
VSBP01000269.1	RepeatMasker	DNA/hAT-Charlie	243941	244164	577	+	.	ID="DNA8-32_AP";Tend="240";Tstart="4";shortTE="F";uid="cab112dc-05db-431a-bc1a-9d7e2b610250"
VSBP01000269.1	RepeatMasker	DNA	58622	59039	2909	+	.	ID="TTAA3_AP";Tend="429";Tstart="1";shortTE="F";uid="11eadd74-56dd-4d18-956d-4b829b2a8490"
VSBP01000269.1	RepeatMasker	DNA/MULE-MuDR	87528	87804	555	+	.	ID="RND-6_FAMILY-4316";Tend="723";Tstart="477";shortTE="F";uid="275adca5-d0ca-4e1c-a529-19b42807d1e4"
VSBP01000269.1	RepeatMasker	DNA/hAT-hAT19	72616	72941	1838	+	.	ID="HAT-N2_AP";Tend="349";Tstart="1";shortTE="F";uid="9959fda3-36dc-4913-b449-4107b9b6bd3e"
VSBP01000269.1	RepeatMasker	DNA/Ginger	366999	368007	7545	+	.	ID="rnd-6_family-9547";Tend="2518";Tstart="1536";shortTE="F";uid="a8ebd706-8ca7-48c0-a449-34522bbfb306"
VSBP01000269.1	RepeatMasker	DNA/hAT-Tip100	360912	361590	1344	+	.	ID="RND-6_FAMILY-8828";TEgroup="ctg_269%7CRND-6_FAMILY-8828%7C1";Tend="1450";Tstart="958";shortTE="F";uid="563bb98f-7d1b-49c5-9279-a4c5ac132404"
VSBP01000269.1	RepeatMasker	Unknown	382072	382222	441	+	.	ID="RND-1_FAMILY-376";Tend="1433";Tstart="1285";shortTE="F";uid="126e81ce-0f89-4512-a1a5-c23178d40610"
VSBP01000269.1	RepeatMasker	Unknown	271420	271992	3923	+	.	ID="RND-1_FAMILY-67";Tend="623";Tstart="66";shortTE="F";uid="84520f88-4c9a-402f-82be-0f59081e2a03"
VSBP01000269.1	RepeatMasker	Unknown	44324	44431	615	+	.	ID="RND-5_FAMILY-8997";Tend="1310";Tstart="1202";shortTE="F";uid="f61ecfb9-7a08-4bb9-87cc-9c38135485d4"
VSBP01000269.1	RepeatMasker	DNA	345846	346386	2243	+	.	ID="RND-6_FAMILY-8338";Tend="1437";Tstart="944";shortTE="F";uid="b0cff3a1-e306-4f84-885f-aefc78b2c195"
VSBP01000269.1	RepeatMasker	DNA/Ginger-1	3333	3627	2032	+	.	ID="RND-1_FAMILY-79";Tend="1318";Tstart="994";shortTE="F";uid="1dd624b1-0dec-44c3-889c-12b2fba0cecc"
VSBP01000269.1	RepeatMasker	Unknown	187424	187956	3344	+	.	ID="RND-5_FAMILY-2390";Tend="1590";Tstart="973";shortTE="F";uid="0a1d800b-8a97-437c-b3d1-a048601a8e15"
VSBP01000269.1	RepeatMasker	DNA/Ginger-1	259644	260049	761	+	.	ID="GINGER1-1_AP";Tend="3764";Tstart="3403";shortTE="F";uid="d6f1f997-0287-4978-8239-4f62d0b18ee6"
VSBP01000269.1	RepeatMasker	DNA/Ginger	286768	288394	11450	+	.	ID="RND-6_FAMILY-5762";Tend="2560";Tstart="876";shortTE="F";uid="6270f757-dfa3-4236-aa11-0f4f26fdde8a"
VSBP01000269.1	RepeatMasker	Retroposon?	208127	208573	690	+	.	ID="RND-3_FAMILY-37";Tend="1357";Tstart="908";shortTE="F";uid="023fac0d-349c-457a-a889-c688e60f057a"
VSBP01000269.1	RepeatMasker	Unknown	354840	355516	4929	+	.	ID="RND-6_FAMILY-2340";Tend="1450";Tstart="778";shortTE="F";uid="628d3ef1-1005-45bd-9ebb-ac5186ffddd9"
VSBP01000269.1	RepeatMasker	DNA/MULE-MuDR	87474	87624	699	+	.	ID="RND-5_FAMILY-5369";Tend="914";Tstart="766";shortTE="F";uid="77f3068b-0cfb-4df7-b644-eaaf8bcc5f60"
VSBP01000269.1	RepeatMasker	DNA/hAT	354264	354858	4179	+	.	ID="RND-6_FAMILY-2120";Tend="1445";Tstart="850";shortTE="F";uid="9358b51b-a866-4b57-8d48-8b7d03c28703"
VSBP01000269.1	RepeatMasker	Unknown	299648	300186	3220	+	.	ID="RND-6_FAMILY-688";Tend="1413";Tstart="875";shortTE="F";uid="8fd66b43-e370-465b-a700-b7a4a6230a68"
VSBP01000269.1	RepeatMasker	DNA/Ginger	270198	270515	2512	+	.	ID="RND-6_FAMILY-5762";Tend="1335";Tstart="1018";shortTE="F";uid="b6243152-eef8-4f52-9c86-446606645767"
VSBP01000269.1	RepeatMasker	DNA	171694	172258	1290	+	.	ID="DNA4-2_AP";Tend="589";Tstart="19";shortTE="F";uid="07d61884-211d-4a4e-9fbd-589a3e983d92"
VSBP01000269.1	RepeatMasker	DNA	58200	58370	774	+	.	ID="RND-5_FAMILY-9000";Tend="1412";Tstart="1224";shortTE="F";uid="747b70a8-5ab5-438a-bb5f-0780a47aeca1"
VSBP01000269.1	RepeatMasker	DNA	374499	374635	636	+	.	ID="RND-6_FAMILY-10446";Tend="751";Tstart="610";shortTE="F";uid="1e340eaf-3567-40ea-85b0-ce306f9f28b3"
VSBP01000269.1	RepeatMasker	DNA/hAT	278913	279231	2791	+	.	ID="RND-5_FAMILY-3989";Tend="1199";Tstart="881";shortTE="F";uid="61881100-084b-483d-a5f4-ed3ed2e66d55"
VSBP01000269.1	RepeatMasker	Unknown	265474	265655	894	+	.	ID="RND-5_FAMILY-3950";Tend="1475";Tstart="1315";shortTE="F";uid="2cfc4f2f-6e7f-416a-aacc-7265135a099f"
VSBP01000269.1	RepeatMasker	DNA	291497	291632	848	+	.	ID="RND-5_FAMILY-263";Tend="2262";Tstart="2115";shortTE="F";uid="9a70a6ea-1cb6-49f0-a0b3-ee9de75b18c7"
VSBP01000269.1	RepeatMasker	DNA/Ginger-1	34616	34804	459	+	.	ID="RND-5_FAMILY-5842";Tend="1054";Tstart="849";shortTE="F";uid="934349a6-cf6d-49f7-b071-781497680245"
VSBP01000269.1	RepeatMasker	LINE/CR1	225019	225444	710	+	.	ID="RND-5_FAMILY-1532";Tend="1264";Tstart="854";shortTE="F";uid="ee47908e-7cb7-45aa-9270-91268cd35b52"
VSBP01000269.1	RepeatMasker	RC/Helitron	90114	90246	548	+	.	ID="HELITRON-3_RPR";Tend="137";Tstart="6";shortTE="F";uid="7aede3c0-2d47-410b-91af-3e659839fc4d"
VSBP01000269.1	RepeatMasker	DNA/TcMar-Tc1	349717	350001	663	+	.	ID="MARINER-42_LMI";Tend="1232";Tstart="953";shortTE="F";uid="31a7ddbe-48b2-474d-83f5-d095a59f1035"
VSBP01000269.1	RepeatMasker	DNA	26486	26943	2536	+	.	ID="RND-5_FAMILY-9000";Tend="1736";Tstart="1249";shortTE="F";uid="0ce1c271-c0f1-44fe-81be-da9a5ed6656e"
VSBP01000269.1	RepeatMasker	DNA/hAT-hAT19	75561	75690	581	+	.	ID="RND-5_FAMILY-2789";Tend="1082";Tstart="947";shortTE="F";uid="7f969cd2-3339-4f91-916e-81e4a9a1b1de"
VSBP01000269.1	RepeatMasker	DNA/hAT-hAT19	152603	152768	515	+	.	ID="RND-6_FAMILY-1676";Tend="1675";Tstart="1502";shortTE="F";uid="b921875a-eed2-47ed-ac80-48af279195f1"
VSBP01000269.1	RepeatMasker	LINE/I-Jockey	262007	262242	1602	+	.	ID="RND-5_FAMILY-1885";Tend="1757";Tstart="1524";shortTE="F";uid="68cd6ae2-3f59-4320-8151-df95bda7fbb2"
VSBP01000269.1	RepeatMasker	Unknown	57210	57435	600	+	.	ID="RND-6_FAMILY-1576";Tend="914";Tstart="726";shortTE="F";uid="ca1ab73b-eb53-4c9e-b0b7-4c9fd1685605"
VSBP01000269.1	RepeatMasker	DNA	316850	317340	698	+	.	ID="DNA4-2_AP";Tend="519";Tstart="23";shortTE="F";uid="ca08793c-fd18-413b-86ee-29e431454ee1"
VSBP01000269.1	RepeatMasker	DNA/hAT	297852	298084	1712	+	.	ID="RND-1_FAMILY-198";Tend="1112";Tstart="879";shortTE="F";uid="2bb76adc-aa73-4e6a-9350-3d2504055686"
VSBP01000269.1	RepeatMasker	DNA/hAT-Tip100	58088	58213	922	+	.	ID="RND-6_FAMILY-4425";Tend="617";Tstart="492";shortTE="F";uid="42d9dd13-8b5c-488b-8e05-7297c24f6734"
VSBP01000269.1	RepeatMasker	DNA/MULE-MuDR	88915	89327	1553	+	.	ID="RND-6_FAMILY-4316";Tend="1407";Tstart="1004";shortTE="F";uid="235aca54-4892-4eb5-9c98-856835f54178"
VSBP01000269.1	RepeatMasker	DNA/Kolobok-E	266879	267308	759	+	.	ID="KOLOBOKE-2_TC";Tend="2313";Tstart="1884";shortTE="F";uid="58dc914f-932c-4123-9fb6-5a5e873c82ab"
VSBP01000269.1	RepeatMasker	DNA/hAT-Blackjack	378905	379068	422	+	.	ID="HAT-1_SIN";Tend="665";Tstart="502";shortTE="F";uid="951f6b9b-2ce2-47fb-9400-0d22180316c8"
VSBP01000269.1	RepeatMasker	DNA	159675	160094	488	+	.	ID="TTAA2D_AP";Tend="431";Tstart="1";shortTE="F";uid="c13fe356-d925-4431-b4bd-dc884c758777"
VSBP01000269.1	RepeatMasker	Unknown	215056	215990	7203	-	.	ID="RND-6_FAMILY-4304";Tend="1647";Tstart="741";shortTE="F";uid="1738c327-6c08-401a-b64c-096bda6c17c2"
VSBP01000269.1	RepeatMasker	DNA/hAT	84264	84534	1571	-	.	ID="DNA8-37_AP";Tend="248";Tstart="1";shortTE="F";uid="e3247510-5702-4188-ad08-92fcfc535558"
VSBP01000269.1	RepeatMasker	Unknown	346913	347031	538	-	.	ID="RND-6_FAMILY-8912";Tend="229";Tstart="119";shortTE="F";uid="2bff54ba-4503-4af0-ae20-b44f28297359"
VSBP01000269.1	RepeatMasker	DNA/Ginger-2	344571	344691	532	-	.	ID="RND-1_FAMILY-133";Tend="1771";Tstart="1651";shortTE="F";uid="d37c2bf3-b5c3-4d99-93a9-7ee408920e54"
VSBP01000269.1	RepeatMasker	DNA	341944	342681	1688	-	.	ID="DNA4-2_AP";Tend="769";Tstart="6";shortTE="F";uid="34c46a5c-78be-4c22-89cc-3fc072902ac2"
VSBP01000269.1	RepeatMasker	DNA/hAT-Tip100	327515	327662	466	-	.	ID="RND-5_FAMILY-5655";Tend="858";Tstart="719";shortTE="F";uid="b128f4a0-2103-4918-afd1-01901a685118"
VSBP01000269.1	RepeatMasker	DNA	273046	273176	690	-	.	ID="TTAA24_AP";Tend="131";Tstart="1";shortTE="F";uid="95ec38de-6cec-4660-91ac-b1964d7c3595"
VSBP01000269.1	RepeatMasker	DNA/TcMar-Tc1	247136	247667	2044	-	.	ID="RND-1_FAMILY-340";Tend="1517";Tstart="1025";shortTE="F";uid="c936fb93-796b-4cfc-83ec-86c3902d5f39"
VSBP01000269.1	RepeatMasker	DNA/Kolobok-E	289285	289546	687	-	.	ID="RND-6_FAMILY-14938";Tend="1454";Tstart="1240";shortTE="F";uid="383afb8e-0935-483f-9a37-eddeec596fa9"
VSBP01000269.1	RepeatMasker	DNA	258210	258574	1539	-	.	ID="TTAA20_AP";Tend="642";Tstart="279";shortTE="F";uid="6229cab0-ecdd-4d59-89c0-f4d4f69dc98f"
VSBP01000269.1	RepeatMasker	LINE/R1	373496	374265	1001	-	.	ID="SART-9_API";Tend="844";Tstart="72";shortTE="F";uid="732dce02-93f4-4e04-8e20-8fd565180ae6"
VSBP01000269.1	RepeatMasker	DNA	235700	236426	1361	-	.	ID="DNA4-2_AP";Tend="769";Tstart="1";shortTE="F";uid="37a32bd0-655b-4586-b581-dc7e2912762b"
VSBP01000269.1	RepeatMasker	DNA/Ginger	259344	259931	4293	-	.	ID="RND-6_FAMILY-5762";Tend="2550";Tstart="1966";shortTE="F";uid="9ea905ff-2286-42f4-bf42-1c680ccbd8a7"
VSBP01000269.1	RepeatMasker	Unknown	271991	272300	2395	-	.	ID="RND-1_FAMILY-128";Tend="1403";Tstart="1103";shortTE="F";uid="e7c6dee1-dfff-446c-b1a0-7eb14006cd39"
VSBP01000269.1	RepeatMasker	DNA	316831	317173	700	-	.	ID="DNA4-2B_AP";Tend="768";Tstart="426";shortTE="F";uid="eaf15db7-daa8-4f91-81e1-533814ff8812"
VSBP01000269.1	RepeatMasker	DNA/TcMar-Tc1	247700	248557	3671	-	.	ID="RND-1_FAMILY-361";Tend="1515";Tstart="671";shortTE="F";uid="e8640a5d-60c5-483b-b37a-7f12e571e5cf"
VSBP01000269.1	RepeatMasker	Unknown	44041	44296	1438	-	.	ID="RND-6_FAMILY-3448";Tend="402";Tstart="168";shortTE="F";uid="c2dfae74-c9c7-4f38-b925-6d420d1033e9"
VSBP01000269.1	RepeatMasker	Retroposon?	301887	302769	3111	-	.	ID="SINE2-1_AP";Tend="1138";Tstart="265";shortTE="F";uid="231397b3-64c9-4b38-8d75-400c23df1805"
VSBP01000269.1	RepeatMasker	DNA/hAT-Ac	76348	76514	834	-	.	ID="DNA8-91B_AP";Tend="647";Tstart="479";shortTE="F";uid="50a037c8-ff28-4cad-a368-ebaa2b825f3f"
VSBP01000269.1	RepeatMasker	LINE/L2	361570	362005	2990	-	.	ID="RND-6_FAMILY-3410";Tend="1086";Tstart="677";shortTE="F";uid="71b5c871-98e1-4199-ad02-7f50094f783b"
VSBP01000269.1	RepeatMasker	DNA/hAT?	234681	234786	439	-	.	ID="DNA8-60_AP";Tend="209";Tstart="101";shortTE="F";uid="76eaedbd-b52e-4a3b-85f3-c3da06a1259a"
VSBP01000269.1	RepeatMasker	DNA/hAT	87912	88250	2409	-	.	ID="RND-5_FAMILY-8255";Tend="1235";Tstart="887";shortTE="F";uid="39768cf8-3230-4a31-82f9-fcb0d9b24941"
VSBP01000269.1	RepeatMasker	DNA	298218	298413	769	-	.	ID="RND-1_FAMILY-388";Tend="939";Tstart="740";shortTE="F";uid="da1369ce-afff-499e-9337-28143c91a7bb"
VSBP01000269.1	RepeatMasker	DNA/Ginger-1	139467	139694	465	-	.	ID="RND-1_FAMILY-79";Tend="1889";Tstart="1672";shortTE="F";uid="f31f517b-7194-41f6-829e-47a2ea404596"
VSBP01000269.1	RepeatMasker	DNA	110563	111104	1333	-	.	ID="DNA4-2_AP";Tend="530";Tstart="1";shortTE="F";uid="75defcb4-ac58-4122-ab97-58f64fdba3c9"
VSBP01000269.1	RepeatMasker	Unknown	93595	94078	2686	-	.	ID="RND-6_FAMILY-7215";Tend="1069";Tstart="640";shortTE="F";uid="c2242eea-4d17-4c09-af3a-0ae3bac36b20"
VSBP01000269.1	RepeatMasker	Unknown	294807	295213	2537	-	.	ID="RND-6_FAMILY-688";Tend="1451";Tstart="1037";shortTE="F";uid="cb5e4e62-17f8-459b-ad2d-ad7409b4bf21"
VSBP01000269.1	RepeatMasker	Unknown	238658	238915	705	-	.	ID="RND-5_FAMILY-848";Tend="1297";Tstart="1031";shortTE="F";uid="0deef462-aec6-47c7-ba45-ac031649ceef"
VSBP01000269.1	RepeatMasker	DNA	170013	170536	1303	-	.	ID="DNA4-2_AP";Tend="769";Tstart="185";shortTE="F";uid="3d1fa05f-6336-41ac-adc6-26413874e17c"
VSBP01000269.1	RepeatMasker	DNA/Ginger	2993	3336	2463	-	.	ID="RND-6_FAMILY-9547";Tend="1243";Tstart="873";shortTE="F";uid="bc79e291-872f-409f-9e7d-f3322481d45e"
VSBP01000269.1	RepeatMasker	DNA/hAT-Tip100	261849	262006	620	-	.	ID="DNA8-16_AP";Tend="177";Tstart="1";shortTE="F";uid="d99bc7dc-e19c-4f3b-9efb-e2f0250e023f"
VSBP01000269.1	RepeatMasker	DNA	150509	151162	759	-	.	ID="DNA4-3_AP";TEgroup="ctg_269%7CDNA4-3_AP%7C1";Tend="429";Tstart="1";shortTE="F";uid="8b4df135-85a8-47a9-92c3-8e1b45b85fa9"
VSBP01000269.1	RepeatMasker	DNA/hAT-Tip100	325377	326362	1111	-	.	ID="rnd-6_family-1867";Tend="1588";Tstart="707";shortTE="F";uid="4f0069f8-ca2e-4585-bae0-924a44a72986"
VSBP01000269.1	RepeatMasker	DNA/hAT-hAT19	343893	344497	4752	-	.	ID="RND-5_FAMILY-2789";Tend="1544";Tstart="941";shortTE="F";uid="9bfba986-7dcc-49bf-8087-af17298b33f0"
VSBP01000269.1	RepeatMasker	Unknown	296562	297080	3267	-	.	ID="RND-5_FAMILY-2390";Tend="1518";Tstart="971";shortTE="F";uid="3b3ad1b4-e055-480e-b9c1-3fb5e1f4bd2d"
VSBP01000269.1	RepeatMasker	Unknown	359273	360374	6844	-	.	ID="RND-1_FAMILY-20";Tend="1039";Tstart="1";shortTE="F";uid="4bf80556-1067-450e-914a-7d1b4b8e62fd"
VSBP01000269.1	RepeatMasker	DNA	382550	382772	1148	-	.	ID="RND-6_FAMILY-10446";Tend="1022";Tstart="801";shortTE="F";uid="d85ea1e2-e8fb-4542-899f-f0b89992fac0"
VSBP01000269.1	RepeatMasker	DNA/MULE-MuDR	88447	89303	3136	-	.	ID="rnd-5_family-5369";Tend="1688";Tstart="817";shortTE="F";uid="dd04addd-bb5b-4310-9492-c5d81f25b50a"
VSBP01000269.1	RepeatMasker	LINE/L2	360734	360944	1572	-	.	ID="RND-6_FAMILY-3410";Tend="1290";Tstart="1084";shortTE="F";uid="3abea19e-5898-49c6-a0c6-23cb920d1b3c"
VSBP01000269.1	RepeatMasker	DNA	56055	56331	1394	-	.	ID="RND-1_FAMILY-45";Tend="1252";Tstart="978";shortTE="F";uid="d604d162-e3f2-4c90-97a8-33a98c075b7a"
VSBP01000269.1	RepeatMasker	DNA/Ginger	263786	265476	12136	-	.	ID="rnd-6_family-9547";Tend="2520";Tstart="875";shortTE="F";uid="16c3eedb-f882-44ce-a309-0ce9cb0709ae"
VSBP01000269.1	RepeatMasker	DNA/hAT	335241	335471	1786	-	.	ID="RND-1_FAMILY-198";Tend="1105";Tstart="879";shortTE="F";uid="599fe109-e923-4c19-a651-be7447692812"
VSBP01000269.1	RepeatMasker	Unknown	24714	24882	642	-	.	ID="RND-5_FAMILY-4990";Tend="1416";Tstart="1239";shortTE="F";uid="1d0c692f-c72a-4192-bc11-544292e83e60"
VSBP01000269.1	RepeatMasker	DNA/Ginger	259909	260790	6427	-	.	ID="RND-6_FAMILY-9547";Tend="1734";Tstart="873";shortTE="F";uid="741d013b-e718-46a3-9c36-7c7d090ec134"
VSBP01000269.1	RepeatMasker	Unknown	292054	292374	576	-	.	ID="RND-5_FAMILY-676";Tend="1460";Tstart="1139";shortTE="F";uid="35940691-1d40-407e-b6ed-c1ca9184154e"
VSBP01000269.1	RepeatMasker	DNA	10324	10669	924	-	.	ID="TTAA11_AP";Tend="374";Tstart="4";shortTE="F";uid="0f86e282-55b4-4735-b731-e6a289266397"
VSBP01000269.1	RepeatMasker	DNA/Ginger	301445	301890	2077	-	.	ID="RND-6_FAMILY-9547";Tend="1318";Tstart="873";shortTE="F";uid="db723443-b6a9-4d6f-9738-127288a4fb88"
VSBP01000269.1	RepeatMasker	Unknown	263625	263833	1505	-	.	ID="RND-1_FAMILY-94";Tend="800";Tstart="593";shortTE="F";uid="38d28449-8b06-4967-ad84-63690e483fbd"
VSBP01000269.1	RepeatMasker	Retroposon?	269619	269865	1756	-	.	ID="RND-5_FAMILY-6662";Tend="1146";Tstart="901";shortTE="F";uid="51f61a42-95f9-4db9-82e6-11b957fe6b18"
VSBP01000269.1	RepeatMasker	Retroposon?	24378	24703	534	-	.	ID="RND-3_FAMILY-37";Tend="1588";Tstart="1260";shortTE="F";uid="73cfcfc5-60ab-4094-a854-8cc49089f10b"
VSBP01000269.1	RepeatMasker	Retroposon?	208677	208927	684	-	.	ID="SINE2-1_AP";Tend="1010";Tstart="775";shortTE="F";uid="48eee2f0-3480-4605-8e5d-f3af52dd9614"
VSBP01000269.1	RepeatMasker	DNA/Ginger-1	92026	92212	1182	-	.	ID="RND-5_FAMILY-5842";Tend="460";Tstart="276";shortTE="F";uid="e7a4cf0a-a54a-4fa0-931b-79245ed2b99c"
VSBP01000269.1	RepeatMasker	Unknown	334578	334927	491	-	.	ID="RND-1_FAMILY-147";TEgroup="ctg_269%7CRND-1_FAMILY-147%7C1";Tend="1499";Tstart="953";shortTE="F";uid="f6059edd-9052-42dc-8bfc-782df27de0e2"
VSBP01000269.1	RepeatMasker	Unknown	295344	295919	4086	-	.	ID="RND-5_FAMILY-4052";Tend="1512";Tstart="920";shortTE="F";uid="cc0d4517-d1e3-4781-b358-c7e1adbe3450"
VSBP01000269.1	RepeatMasker	DNA/Kolobok-E	121302	121568	638	-	.	ID="RND-6_FAMILY-2012";Tend="1513";Tstart="1262";shortTE="F";uid="d706b572-48f6-4882-b0df-ba5153f53629"
VSBP01000269.1	RepeatMasker	Unknown	262497	263392	5717	-	.	ID="RND-1_FAMILY-49";Tend="1216";Tstart="143";shortTE="F";uid="2c74a528-0c4d-4799-8ac6-97e86635d708"
VSBP01000269.1	RepeatMasker	Unknown	249649	250060	2797	-	.	ID="RND-6_FAMILY-7215";Tend="1109";Tstart="669";shortTE="F";uid="8ef52449-39c1-43cd-a7ad-f2669f6a19ff"
VSBP01000269.1	RepeatMasker	DNA/hAT	83645	83799	1248	-	.	ID="DNA8-37_AP";Tend="404";Tstart="250";shortTE="F";uid="2af17de3-8361-42a4-8177-87c1db92a14c"
VSBP01000269.1	RepeatMasker	DNA/Ginger	384887	385368	3833	-	.	ID="RND-6_FAMILY-9547";Tend="2528";Tstart="2047";shortTE="F";uid="3e06e947-48a9-48cd-ba86-35733438ca27"
VSBP01000269.1	RepeatMasker	LINE/L2	94179	94383	1050	-	.	ID="RND-6_FAMILY-7878";Tend="551";Tstart="374";shortTE="F";uid="b6934aa1-3ba3-4b40-ae8c-81acf4857536"
VSBP01000269.1	RepeatMasker	DNA/hAT-Tip100	366245	366529	2172	-	.	ID="RND-1_FAMILY-40";Tend="1271";Tstart="986";shortTE="F";uid="ef97bf30-3c71-4a78-9a28-9a82df5446a4"
VSBP01000269.1	RepeatMasker	DNA	190669	191170	1305	-	.	ID="DNA4-2_AP";Tend="565";Tstart="75";shortTE="F";uid="0816297c-1467-4c66-860c-5b22a51d297b"
VSBP01000269.1	RepeatMasker	DNA	189856	190504	1774	-	.	ID="DNA4-2_AP";Tend="769";Tstart="131";shortTE="F";uid="877fad22-4a10-47c3-bd52-00527717f4e6"
VSBP01000269.1	RepeatMasker	DNA/Ginger-1	81532	81964	1575	-	.	ID="GINGER1-1_AP";Tend="4354";Tstart="3527";shortTE="F";uid="c7f30b20-451e-4b14-bc0c-f8ed580ea898"
VSBP01000269.1	RepeatMasker	DNA/MULE-MuDR	84994	85659	1637	-	.	ID="RND-5_FAMILY-2792";Tend="1535";Tstart="956";shortTE="F";uid="dcd1ee95-5efe-47dd-ba92-0e59782ff2da"
VSBP01000269.1	RepeatMasker	Retroposon?	272574	272797	1613	-	.	ID="RND-5_FAMILY-6662";Tend="1124";Tstart="901";shortTE="F";uid="b486a2e1-3865-4330-8e7a-dd3f6ff12d8e"
VSBP01000269.1	RepeatMasker	Unknown	288732	289130	2642	-	.	ID="RND-6_FAMILY-688";Tend="1452";Tstart="1037";shortTE="F";uid="0b14144b-9f42-4cee-b932-24cd87524b04"
VSBP01000269.1	RepeatMasker	DNA/MULE-MuDR	87625	87910	2436	-	.	ID="RND-6_FAMILY-2199";Tend="1672";Tstart="1390";shortTE="F";uid="3ccb5105-7403-4857-9289-750cffa5a2b5"
VSBP01000269.1	RepeatMasker	DNA	199726	200163	1039	-	.	ID="DNA4-2_AP";Tend="566";Tstart="103";shortTE="F";uid="960891ba-1d18-4719-9b7f-1cb70a3828ed"
VSBP01000269.1	RepeatMasker	DNA	105178	105605	2717	-	.	ID="RND-1_FAMILY-45";Tend="1422";Tstart="1011";shortTE="F";uid="6690589e-b00c-4b50-b250-71a5786a8354"
VSBP01000269.1	RepeatMasker	RC/Helitron	90092	90280	442	-	.	ID="RND-4_FAMILY-281";TEgroup="ctg_269%7CRND-4_FAMILY-281%7C1";Tend="1376";Tstart="1201";shortTE="T";uid="bd08ae32-0d3f-4c27-a313-842ff92f7ee6"
VSBP01000269.1	RepeatMasker	Unknown	75701	76216	3215	-	.	ID="RND-5_FAMILY-4990";Tend="1412";Tstart="876";shortTE="F";uid="a7106679-4f2d-4b39-b278-4856761d81d6"
VSBP01002690.1	RepeatMasker	DNA/hAT-Blackjack	1880	2101	847	+	.	ID="RND-6_FAMILY-5208";Tend="1165";Tstart="931";shortTE="F";uid="fe89d614-8021-4bfd-8cbe-1d136e724953"
VSBP01002690.1	RepeatMasker	Unknown	2907	3029	660	+	.	ID="RND-5_FAMILY-3256";Tend="363";Tstart="257";shortTE="F";uid="8689e820-ebf8-4a1f-ae3b-f1d93b807aca"
VSBP01002690.1	RepeatMasker	Unknown	2241	2837	4673	+	.	ID="RND-1_FAMILY-118";Tend="1536";Tstart="927";shortTE="F";uid="353a0715-73a6-46bb-97d8-362c94f8e1f5"
VSBP01002690.1	RepeatMasker	DNA/hAT-hAT19	1	727	4710	-	.	ID="RND-6_FAMILY-7231";Tend="840";Tstart="1";shortTE="F";uid="78f5799a-af30-4b7d-bb2f-a31c6eaf8980"
VSBP01026901.1	RepeatMasker	Unknown	1	678	4584	-	.	ID="RND-1_FAMILY-75";Tend="903";Tstart="229";shortTE="F";uid="eae667ec-2713-4449-bd13-a985586976dd"
VSBP01026903.1	RepeatMasker	DNA/hAT	1	575	4418	+	.	ID="RND-5_FAMILY-3806";Tend="626";Tstart="58";shortTE="F";uid="f7bbda43-32fa-4f66-9af7-37c64f6425e6"
VSBP01026903.1	RepeatMasker	DNA/Kolobok-E	576	678	1322	-	.	ID="RND-6_FAMILY-6737";Tend="1251";Tstart="1151";shortTE="F";uid="8cf1fe52-e74e-443b-9883-1328e7f067af"
VSBP01026905.1	RepeatMasker	Unknown	1	678	4698	+	.	ID="RND-1_FAMILY-75";Tend="1010";Tstart="358";shortTE="F";uid="e7a78dfa-ff96-4c2e-90ba-ca8ae896b641"
VSBP01026906.1	RepeatMasker	DNA/hAT-Tip100	2	678	4883	-	.	ID="RND-6_FAMILY-25195";Tend="1586";Tstart="934";shortTE="F";uid="cad4b0c4-574b-4d77-89e7-26fed2b0fed7"
VSBP01026907.1	RepeatMasker	LTR/Copia	1	678	6019	+	.	ID="RND-6_FAMILY-14573";Tend="678";Tstart="1";shortTE="F";uid="311e2127-8fdd-4357-ae7a-e52ec8efae65"
VSBP01026908.1	RepeatMasker	Unknown	2	413	986	-	.	ID="RND-6_FAMILY-16205";Tend="462";Tstart="55";shortTE="F";uid="5bb40c73-c934-4c97-9551-3fb05e1e6388"
VSBP01026909.1	RepeatMasker	Retroposon?	122	241	498	+	.	ID="RND-6_FAMILY-999";Tend="145";Tstart="18";shortTE="F";uid="7fe6a786-1c07-4258-b9fb-cd9c956376a1"
VSBP01026909.1	RepeatMasker	DNA/Ginger-1	2	209	463	-	.	ID="RND-6_FAMILY-4438";Tend="1633";Tstart="1398";shortTE="F";uid="132a2641-d5dd-491f-9d07-b299481ec731"
VSBP01002691.1	RepeatMasker	Unknown	399	955	4581	+	.	ID="RND-1_FAMILY-145";Tend="1324";Tstart="770";shortTE="F";uid="5bd5927b-753f-48d5-90d1-1484ee2cb903"
VSBP01002691.1	RepeatMasker	Retroposon?	274	402	1100	+	.	ID="RND-5_FAMILY-549";Tend="193";Tstart="62";shortTE="F";uid="16626bc6-8865-40c1-8fb5-29e838e8266f"
VSBP01002691.1	RepeatMasker	DNA/Maverick	949	2460	6806	+	.	ID="rnd-6_family-4746";Tend="1351";Tstart="286";shortTE="F";uid="6b42f3ea-5e35-469c-979a-585cdfc4d0ba"
VSBP01002691.1	RepeatMasker	DNA/Maverick	2461	3076	3744	-	.	ID="RND-6_FAMILY-3749";Tend="1661";Tstart="1103";shortTE="F";uid="f4783dd2-336a-4d67-83bd-f9ae4dcd840b"
VSBP01026910.1	RepeatMasker	Unknown	1	319	2122	+	.	ID="RND-1_FAMILY-240";Tend="421";Tstart="98";shortTE="F";uid="98c22d23-666f-44ed-a859-5eb086b75aab"
VSBP01026910.1	RepeatMasker	Unknown	321	674	1514	-	.	ID="RND-3_FAMILY-366";Tend="915";Tstart="561";shortTE="F";uid="7a81e188-28ca-4971-adab-99a956dddff0"
VSBP01026912.1	RepeatMasker	Unknown	3	678	1598	+	.	ID="RND-6_FAMILY-6157";Tend="1314";Tstart="685";shortTE="F";uid="ebf39ab0-18ff-4ef5-8aa4-efa5603ed2b6"
VSBP01026913.1	RepeatMasker	Unknown	1	659	4737	+	.	ID="RND-6_FAMILY-2554";Tend="1115";Tstart="447";shortTE="F";uid="20b8b6ab-f994-437c-917d-48d8af992e8c"
VSBP01026914.1	RepeatMasker	DNA/Maverick	1	309	2625	-	.	ID="RND-6_FAMILY-3570";Tend="632";Tstart="324";shortTE="F";uid="8227bf79-da77-4a49-bfd6-8727e74ab6ab"
VSBP01026914.1	RepeatMasker	Unknown	551	678	909	-	.	ID="RND-6_FAMILY-2452";Tend="1302";Tstart="1175";shortTE="F";uid="5e4444d1-82cd-44b3-af02-678d035ce975"
VSBP01026915.1	RepeatMasker	DNA/Maverick	1	678	2680	-	.	ID="rnd-6_family-1823";Tend="788";Tstart="83";shortTE="F";uid="5619a73a-a6ff-49f0-a48c-1cd9ec841e8c"
VSBP01026916.1	RepeatMasker	DNA/Ginger-1	238	678	3133	+	.	ID="RND-6_FAMILY-9723";Tend="1010";Tstart="575";shortTE="F";uid="a7cd16ae-ea68-4af6-b1ff-4dc9f2bb8305"
VSBP01026919.1	RepeatMasker	DNA/hAT-Tip100	265	424	857	-	.	ID="RND-6_FAMILY-6551";Tend="1578";Tstart="1401";shortTE="F";uid="a3ed2ed3-8ee3-4fe2-84e7-7e7e39f2fb39"
VSBP01026919.1	RepeatMasker	DNA	366	674	2268	-	.	ID="RND-6_FAMILY-1243";Tend="1017";Tstart="734";shortTE="F";uid="03de44d7-c6ef-42cf-9983-1cc3bf888e4f"
VSBP01002692.1	RepeatMasker	DNA/CMC-EnSpm	2174	2365	490	-	.	ID="RND-6_FAMILY-8347";Tend="822";Tstart="628";shortTE="F";uid="d718eaaa-18d8-4d20-b052-8ae1360def17"
VSBP01002692.1	RepeatMasker	Unknown	16	1107	7227	-	.	ID="RND-6_FAMILY-4005";Tend="994";Tstart="1";shortTE="F";uid="7426e3c3-fe1f-4746-b160-799f12ac95f5"
VSBP01026920.1	RepeatMasker	DNA/Ginger-1	221	507	1411	+	.	ID="RND-1_FAMILY-79";Tend="1183";Tstart="886";shortTE="F";uid="6d531f9d-9847-4e2d-943e-702ef8ffa8b0"
VSBP01026920.1	RepeatMasker	DNA/Ginger	277	619	2357	-	.	ID="RND-6_FAMILY-5762";Tend="2579";Tstart="2235";shortTE="F";uid="7f7d0723-423e-4988-9942-0f67e0e1d123"
VSBP01026921.1	RepeatMasker	Unknown	1	678	5440	-	.	ID="RND-1_FAMILY-89";Tend="770";Tstart="82";shortTE="F";uid="6de1dffe-e984-41a1-86d0-314ade3db8ec"
VSBP01026923.1	RepeatMasker	Unknown	1	343	2209	-	.	ID="RND-5_FAMILY-6570";Tend="326";Tstart="3";shortTE="F";uid="ba9c38c5-b41e-4562-af76-1467e8126221"
VSBP01026924.1	RepeatMasker	RC/Helitron	1	678	6026	+	.	ID="RND-5_FAMILY-1260";Tend="1079";Tstart="398";shortTE="F";uid="04a2929c-24b3-42ae-9ed6-45a9c16a5cf7"
VSBP01026926.1	RepeatMasker	DNA	12	670	5086	+	.	ID="RND-6_FAMILY-724";Tend="1210";Tstart="565";shortTE="F";uid="e4484710-c2b1-4212-8bea-e181692debd6"
VSBP01026927.1	RepeatMasker	Unknown	1	678	3019	-	.	ID="RND-6_FAMILY-3175";TEgroup="ctg_26927%7CRND-6_FAMILY-3175%7C1";Tend="1055";Tstart="260";shortTE="F";uid="0af22b83-efc9-4afd-8899-8d333fbe5775"
VSBP01026929.1	RepeatMasker	DNA/Maverick	122	678	3152	-	.	ID="rnd-5_family-444";Tend="1152";Tstart="42";shortTE="F";uid="d363e2aa-91b3-4640-986f-9239454e2ac7"
VSBP01002693.1	RepeatMasker	DNA/hAT	2900	3099	1503	+	.	ID="RND-1_FAMILY-159";Tend="716";Tstart="510";shortTE="F";uid="290dc6db-9cbe-4a5c-b63b-901867e36d93"
VSBP01002693.1	RepeatMasker	Retroposon?	2185	2449	1579	+	.	ID="RND-1_FAMILY-21";Tend="397";Tstart="141";shortTE="F";uid="0ebd8452-d9eb-4b4b-af05-ea499dc9e9fd"
VSBP01002693.1	RepeatMasker	DNA/hAT-Tip100	2787	2900	636	+	.	ID="RND-5_FAMILY-4294";Tend="689";Tstart="581";shortTE="F";uid="d415c5e2-d800-4426-ba64-fa9042bcf40e"
VSBP01002693.1	RepeatMasker	DNA/Ginger	2365	2836	2011	+	.	ID="RND-6_FAMILY-9547";Tend="2555";Tstart="2090";shortTE="F";uid="be6ba3e9-c0e8-4d3d-a437-4efc5aa6b5b2"
VSBP01002693.1	RepeatMasker	DNA	925	1152	1394	-	.	ID="RND-5_FAMILY-4985";Tend="1676";Tstart="1443";shortTE="F";uid="bd380bf9-f9f3-42e2-93ba-fb3b0f5f1d70"
VSBP01002693.1	RepeatMasker	DNA/Ginger	1054	2415	9129	-	.	ID="RND-6_FAMILY-5762";Tend="2628";Tstart="1273";shortTE="F";uid="6676f2b5-c45f-4b9b-89a1-fbd029b74e44"
VSBP01026930.1	RepeatMasker	RC/Helitron	1	678	5107	+	.	ID="RND-1_FAMILY-336";Tend="1346";Tstart="669";shortTE="F";uid="affb793d-6fa2-4e3f-8771-af21c4f66268"
VSBP01026931.1	RepeatMasker	Unknown	1	678	5313	+	.	ID="RND-1_FAMILY-117";Tend="983";Tstart="306";shortTE="F";uid="7b08929a-1f3d-4ac3-9ee2-3682a93a9c9d"
VSBP01026932.1	RepeatMasker	DNA/Maverick	1	653	719	+	.	ID="rnd-6_family-5863";Tend="1100";Tstart="731";shortTE="F";uid="63ee4f46-9c69-4725-a4cb-5373b9e621fd"
VSBP01026932.1	RepeatMasker	DNA/Maverick	242	678	550	-	.	ID="POLINTON-2_PH";Tend="3362";Tstart="2926";shortTE="F";uid="d7fe0e19-3310-4a1c-b21b-d63427dd7ba0"
VSBP01026933.1	RepeatMasker	DNA/hAT-Tip100	456	678	1864	+	.	ID="RND-5_FAMILY-978";Tend="1018";Tstart="795";shortTE="F";uid="b6774179-999a-468b-aee3-0b1dda8f309b"
VSBP01026934.1	RepeatMasker	RC/Helitron	1	460	4113	+	.	ID="RND-5_FAMILY-1974";Tend="1035";Tstart="576";shortTE="F";uid="e6da7c53-3420-4af7-a51d-7b976c61648c"
VSBP01026936.1	RepeatMasker	Unknown	1	539	2641	+	.	ID="RND-1_FAMILY-314";Tend="732";Tstart="1";shortTE="F";uid="d52ab1cc-5cbc-4861-ae7f-047d76f7bb83"
VSBP01026937.1	RepeatMasker	DNA/hAT-Tip100	423	678	1986	+	.	ID="RND-6_FAMILY-6954";Tend="884";Tstart="639";shortTE="F";uid="d906cbee-d574-4f99-b3cf-32f30b365a41"
VSBP01026938.1	RepeatMasker	Unknown	47	289	1119	-	.	ID="RND-5_FAMILY-4503";Tend="1060";Tstart="830";shortTE="F";uid="ff450abf-a3ba-48dc-a4dc-3c85940d38e8"
VSBP01026938.1	RepeatMasker	DNA	524	628	406	-	.	ID="dna4-2_ap";Tend="111";Tstart="6";shortTE="F";uid="1d37b9bc-34d0-41f8-89a5-15d46cc961b7"
VSBP01002694.1	RepeatMasker	DNA/Kolobok-E	21	282	876	+	.	ID="RND-1_FAMILY-390";Tend="887";Tstart="628";shortTE="F";uid="6362a4bf-abc1-48ec-82da-eec2a510932e"
VSBP01002694.1	RepeatMasker	Retroposon?	580	748	808	+	.	ID="SINE2-1_AP";Tend="1770";Tstart="1638";shortTE="F";uid="0db4dcaf-c412-4d10-8c6a-56931c5ffdfc"
VSBP01002694.1	RepeatMasker	DNA/Ginger	746	878	452	-	.	ID="RND-6_FAMILY-9547";Tend="2062";Tstart="1937";shortTE="F";uid="c961c33d-e80d-4876-94bf-20fb00530f09"
VSBP01002694.1	RepeatMasker	DNA	2038	2365	1545	-	.	ID="TTAA5_AP";Tend="387";Tstart="55";shortTE="F";uid="73ffcb57-bf21-4f28-bf81-a799d0bc27c4"
VSBP01002694.1	RepeatMasker	DNA/Kolobok-E	532	693	729	-	.	ID="KOLOBOKE-2_AP";Tend="1253";Tstart="1114";shortTE="F";uid="197ea951-c087-487e-b39c-44443b6f2ee0"
VSBP01002694.1	RepeatMasker	Unknown	207	479	1856	-	.	ID="RND-6_FAMILY-8104";Tend="262";Tstart="1";shortTE="F";uid="14a5444c-a03e-4f74-a226-943ba58fe814"
VSBP01026940.1	RepeatMasker	DNA/Ginger-1	434	675	1219	+	.	ID="RND-5_FAMILY-4171";Tend="423";Tstart="179";shortTE="F";uid="840d5ea7-e04a-4e3e-90e9-5ef83f0eba37"
VSBP01026941.1	RepeatMasker	RC/Helitron	15	678	5857	+	.	ID="RND-1_FAMILY-113";Tend="663";Tstart="1";shortTE="F";uid="25cf9616-d0b7-4d4e-9d70-1d14804ac131"
VSBP01026942.1	RepeatMasker	LTR/Gypsy	1	678	5771	-	.	ID="RND-5_FAMILY-2673";Tend="1235";Tstart="558";shortTE="F";uid="e706b6ec-910c-41ec-8eb2-f15b695acd63"
VSBP01026944.1	RepeatMasker	Unknown	410	674	1322	+	.	ID="RND-5_FAMILY-279";Tend="839";Tstart="606";shortTE="F";uid="6b023386-0e3c-44b4-aef6-b8a6d1e62314"
VSBP01026944.1	RepeatMasker	Retroposon?	37	390	1145	-	.	ID="RND-5_FAMILY-1054";Tend="1127";Tstart="769";shortTE="F";uid="394bae06-6a7e-4c5a-b58d-ea877d64da7a"
VSBP01026945.1	RepeatMasker	DNA/Ginger	1	678	5391	+	.	ID="RND-6_FAMILY-5762";Tend="2282";Tstart="1605";shortTE="F";uid="0768db3b-345b-4906-9188-90683e87d0a0"
VSBP01026946.1	RepeatMasker	Unknown	1	678	5240	-	.	ID="RND-3_FAMILY-366";Tend="1431";Tstart="756";shortTE="F";uid="5218f80d-f31e-4ac9-8fe5-0c904c973b52"
VSBP01026947.1	RepeatMasker	Unknown	3	678	5030	-	.	ID="RND-1_FAMILY-344";Tend="754";Tstart="79";shortTE="F";uid="a47785f3-a028-499c-90c2-48efa4d123bb"
VSBP01026948.1	RepeatMasker	DNA/hAT-hAT19	1	205	1541	+	.	ID="RND-4_FAMILY-943";Tend="1529";Tstart="1326";shortTE="F";uid="27f68dcc-f232-4968-a588-d72c13db5744"
VSBP01026948.1	RepeatMasker	Unknown	457	560	696	+	.	ID="RND-5_FAMILY-1163";Tend="1008";Tstart="905";shortTE="F";uid="26aae16b-16b1-413a-972d-d88f2f3deeb9"
VSBP01002695.1	RepeatMasker	DNA/MULE-NOF	1	205	1211	+	.	ID="RND-5_FAMILY-14";Tend="1159";Tstart="970";shortTE="F";uid="c6b21810-7909-4d46-bb89-77767933ed49"
VSBP01002695.1	RepeatMasker	LTR/Gypsy	2741	3077	563	-	.	ID="GYPSY-129_AA-I";Tend="2744";Tstart="2310";shortTE="F";uid="a54258af-6c5f-4195-9b4a-4cbfe3563ed3"
VSBP01026950.1	RepeatMasker	Unknown	1	678	4520	-	.	ID="RND-5_FAMILY-3718";Tend="784";Tstart="107";shortTE="F";uid="1deab8e8-427f-46a8-ac2f-b13f845958b6"
VSBP01026952.1	RepeatMasker	DNA/Ginger	1	678	5113	+	.	ID="RND-6_FAMILY-5762";Tend="2520";Tstart="1860";shortTE="F";uid="3c67d7b0-2da9-4cd2-a591-e2975d5be8a2"
VSBP01026953.1	RepeatMasker	LTR/Gypsy	1	678	5848	-	.	ID="RND-6_FAMILY-1246";Tend="681";Tstart="8";shortTE="F";uid="a6e8afec-f6cf-451e-8d04-01e8fd34d771"
VSBP01026954.1	RepeatMasker	DNA/Ginger	1	678	5495	-	.	ID="RND-6_FAMILY-5762";Tend="1624";Tstart="951";shortTE="F";uid="bae24ea2-beea-49b6-be25-c85c53916829"
VSBP01026958.1	RepeatMasker	DNA/Kolobok-E	1	678	5145	-	.	ID="RND-1_FAMILY-25";Tend="633";Tstart="1";shortTE="F";uid="e7142bf8-bd69-4208-ade6-44006524e22b"
VSBP01026959.1	RepeatMasker	Unknown	1	665	5479	-	.	ID="RND-5_FAMILY-672";Tend="662";Tstart="1";shortTE="F";uid="45d5e359-5622-47c2-8d60-393dd05dfc95"
VSBP01002696.1	RepeatMasker	DNA/Ginger	3	729	5564	+	.	ID="RND-6_FAMILY-9547";Tend="1690";Tstart="952";shortTE="F";uid="9bfae833-ed58-42bc-a547-667097b86b61"
VSBP01002696.1	RepeatMasker	DNA	1728	3098	11208	+	.	ID="RND-6_FAMILY-17156";Tend="1331";Tstart="1";shortTE="F";uid="95460cef-e804-4e8a-bf5b-3aa8642be164"
VSBP01002696.1	RepeatMasker	LTR/Copia	1235	1337	431	-	.	ID="RND-6_FAMILY-638";Tend="226";Tstart="100";shortTE="F";uid="9dbd52c7-545a-4a7d-a5d5-c4fadb314b5d"
VSBP01026960.1	RepeatMasker	DNA	431	677	1833	+	.	ID="RND-5_FAMILY-355";Tend="248";Tstart="9";shortTE="F";uid="75b02a07-681c-4558-9c98-d29b893c4d3d"
VSBP01026960.1	RepeatMasker	Unknown	293	417	693	+	.	ID="RND-5_FAMILY-938";Tend="438";Tstart="318";shortTE="F";uid="f2b9facd-b356-4650-a3c5-2e9cbe1b4c53"
VSBP01026960.1	RepeatMasker	Unknown	1	106	712	+	.	ID="RND-5_FAMILY-938";Tend="306";Tstart="202";shortTE="F";uid="229362df-5832-4901-b878-d28dd5d009b5"
VSBP01026962.1	RepeatMasker	DNA/Ginger	1	677	5411	-	.	ID="RND-6_FAMILY-9547";Tend="2022";Tstart="1335";shortTE="F";uid="e3af2f29-950e-4b4c-92b9-ef20926ad937"
VSBP01026963.1	RepeatMasker	DNA	90	394	1705	-	.	ID="RND-6_FAMILY-593";Tend="1051";Tstart="738";shortTE="F";uid="37bca074-7309-446c-9076-8f5f479b1ed9"
VSBP01026964.1	RepeatMasker	Unknown	3	676	4645	+	.	ID="RND-1_FAMILY-5";Tend="1351";Tstart="675";shortTE="F";uid="86b96cb2-01a3-4e32-a029-5d1b6e5c9df4"
VSBP01026966.1	RepeatMasker	DNA/hAT-Tip100	14	309	706	+	.	ID="rnd-5_family-5510";Tend="984";Tstart="839";shortTE="F";uid="3fea455f-a2d3-4be8-9083-fb0bd528748d"
VSBP01026966.1	RepeatMasker	DNA/TcMar-Tc1	433	675	1620	+	.	ID="RND-1_FAMILY-199";Tend="864";Tstart="616";shortTE="F";uid="710f1189-da9a-46ed-82f4-51980dcf9be6"
VSBP01026967.1	RepeatMasker	DNA/Ginger	3	677	4006	-	.	ID="RND-6_FAMILY-9547";Tend="2525";Tstart="1759";shortTE="F";uid="f114b9cb-cfb4-41f3-852b-76e983861b37"
VSBP01026968.1	RepeatMasker	DNA/hAT-hATm	204	669	1130	+	.	ID="HAT-4C_AP";Tend="2511";Tstart="2046";shortTE="F";uid="a229a771-2c3d-4c50-a2b4-ccd3ae1eb28a"
VSBP01026968.1	RepeatMasker	Unknown	1	206	1751	+	.	ID="RND-6_FAMILY-5257";Tend="903";Tstart="698";shortTE="F";uid="265045db-57d7-43c6-9410-d4e3678fb1b2"
VSBP01026969.1	RepeatMasker	Unknown	1	316	2341	-	.	ID="RND-1_FAMILY-88";Tend="532";Tstart="219";shortTE="F";uid="cf0195c6-d7eb-4dc2-894a-da0bb1d21efd"
VSBP01002697.1	RepeatMasker	Unknown	1081	1481	1879	+	.	ID="RND-6_FAMILY-8870";Tend="881";Tstart="463";shortTE="F";uid="8b6d9ff5-52c8-45f0-b18c-a22d3e01dee2"
VSBP01002697.1	RepeatMasker	DNA/hAT-Tip100	2075	2750	1782	+	.	ID="RND-5_FAMILY-4294";Tend="1033";Tstart="414";shortTE="F";uid="ee4792e8-d6d9-483e-96a7-9ad8b5e6df93"
VSBP01002697.1	RepeatMasker	Unknown	130	529	3405	+	.	ID="RND-6_FAMILY-29789";Tend="1362";Tstart="965";shortTE="F";uid="3ef2e850-6423-4cfd-b566-4ac589eb7830"
VSBP01002697.1	RepeatMasker	DNA/MULE-MuDR	2867	3047	1527	+	.	ID="RND-5_FAMILY-3526";Tend="832";Tstart="652";shortTE="F";uid="17bd2ff4-dd4b-44cf-acb9-55c970b57654"
VSBP01002697.1	RepeatMasker	Unknown	932	1079	702	+	.	ID="RND-3_FAMILY-366";Tend="749";Tstart="602";shortTE="F";uid="cc580aea-2592-43e2-b02b-5a5094d61401"
VSBP01002697.1	RepeatMasker	Unknown	1484	2149	792	-	.	ID="RND-6_FAMILY-8306";Tend="1464";Tstart="796";shortTE="F";uid="f257cbda-9da3-4c37-8382-3f4b89361d36"
VSBP01002697.1	RepeatMasker	Unknown	2751	2860	906	-	.	ID="RND-6_FAMILY-16058";Tend="1272";Tstart="1163";shortTE="F";uid="374e1825-c210-4abc-88b6-7f33f68fc819"
VSBP01026970.1	RepeatMasker	Unknown	2	196	1412	+	.	ID="RND-1_FAMILY-328";Tend="755";Tstart="564";shortTE="F";uid="f873f18f-2c33-4496-9804-d7f89d62527b"
VSBP01026970.1	RepeatMasker	Unknown	174	677	3149	+	.	ID="RND-6_FAMILY-1086";Tend="387";Tstart="6";shortTE="F";uid="3b391fe2-8092-49da-9c64-80c6156230db"
VSBP01026971.1	RepeatMasker	Unknown	1	677	3938	+	.	ID="RND-6_FAMILY-6507";Tend="623";Tstart="110";shortTE="F";uid="0fa6876f-2fcd-47ac-9740-81db9bdce149"
VSBP01026973.1	RepeatMasker	LTR/Gypsy	1	677	5264	+	.	ID="RND-1_FAMILY-365";Tend="1101";Tstart="416";shortTE="F";uid="92b5650b-f788-4a9f-a1cd-be290c9991b1"
VSBP01026975.1	RepeatMasker	Unknown	1	471	3231	-	.	ID="RND-6_FAMILY-5347";Tend="443";Tstart="2";shortTE="F";uid="eb99f4d2-9c1e-4c0e-aebe-b3a7efc049a2"
VSBP01026976.1	RepeatMasker	Unknown	64	527	850	-	.	ID="RND-6_FAMILY-3104";Tend="1126";Tstart="871";shortTE="F";uid="2b98bd9c-29b0-4a37-8d5d-7ce094fc06e9"
VSBP01026978.1	RepeatMasker	DNA/Ginger-1	170	275	1679	+	.	ID="rnd-5_family-11470";Tend="1190";Tstart="377";shortTE="F";uid="3499d308-385b-40a4-8ba7-9a92c01d6cf8"
VSBP01026978.1	RepeatMasker	DNA/Ginger	276	677	1521	-	.	ID="RND-1_FAMILY-3";Tend="2043";Tstart="1645";shortTE="F";uid="efc56956-1a34-4a65-b4b0-7f9ab0cb7692"
VSBP01002698.1	RepeatMasker	Unknown	200	703	4196	-	.	ID="RND-1_FAMILY-41";Tend="1002";Tstart="499";shortTE="F";uid="93171350-52a1-461c-975c-45dc2017f124"
VSBP01002698.1	RepeatMasker	Unknown	2667	3097	3668	-	.	ID="RND-1_FAMILY-241";Tend="1050";Tstart="621";shortTE="F";uid="e761b45f-4506-43a8-aec6-e7fe4769c0f6"
VSBP01002698.1	RepeatMasker	Unknown	1	199	1551	-	.	ID="RND-1_FAMILY-241";Tend="697";Tstart="489";shortTE="F";uid="6008d8df-ad47-4332-ad60-94082c89ea81"
VSBP01002698.1	RepeatMasker	Unknown	771	1386	2878	-	.	ID="RND-1_FAMILY-145";Tend="1198";Tstart="554";shortTE="F";uid="87de392c-9da6-48e6-9627-170f0eff12cf"
VSBP01026980.1	RepeatMasker	DNA/Ginger	1	677	5320	-	.	ID="RND-6_FAMILY-5762";Tend="2331";Tstart="1655";shortTE="F";uid="059e4d8d-ed0c-4d87-a847-1e9b63bd32b9"
VSBP01026981.1	RepeatMasker	Unknown	1	204	1723	-	.	ID="RND-1_FAMILY-389";Tend="204";Tstart="1";shortTE="F";uid="290c78fb-bdaa-41f8-8d21-62aad0fa74a3"
VSBP01026982.1	RepeatMasker	DNA/TcMar-Tc1	1	677	5023	+	.	ID="RND-1_FAMILY-132";Tend="1338";Tstart="670";shortTE="F";uid="c61715b8-0f47-4ae9-b8ac-0c6d86acd438"
VSBP01026983.1	RepeatMasker	Unknown	209	434	1305	+	.	ID="RND-6_FAMILY-1093";Tend="694";Tstart="494";shortTE="F";uid="1f54b335-c70a-4410-89ac-671a930fb239"
VSBP01026983.1	RepeatMasker	Unknown	1	186	1556	+	.	ID="RND-6_FAMILY-1223";Tend="697";Tstart="512";shortTE="F";uid="6d3e1730-4664-4a5c-805b-9f1d50986a75"
VSBP01026984.1	RepeatMasker	Unknown	434	677	1297	-	.	ID="RND-6_FAMILY-12716";Tend="740";Tstart="531";shortTE="F";uid="865d52c1-5d1b-4b37-b093-eb35072d11c0"
VSBP01026985.1	RepeatMasker	DNA/MULE-MuDR	40	155	400	+	.	ID="RND-6_FAMILY-13378";Tend="789";Tstart="676";shortTE="F";uid="82612b00-8945-4e75-a2bf-20cfb7684511"
VSBP01026985.1	RepeatMasker	Unknown	364	587	1546	+	.	ID="RND-5_FAMILY-2908";Tend="759";Tstart="534";shortTE="F";uid="a1e25f9c-1f06-4bae-b61c-f194e5a889dc"
VSBP01026986.1	RepeatMasker	DNA/Ginger	1	677	5259	-	.	ID="RND-6_FAMILY-9547";Tend="1821";Tstart="1145";shortTE="F";uid="47b369bb-c72f-470d-8129-0dc214365fc3"
VSBP01026987.1	RepeatMasker	DNA/Ginger	1	677	5301	+	.	ID="RND-6_FAMILY-9547";Tend="1827";Tstart="1151";shortTE="F";uid="bda836d9-0af8-4953-96d1-7e1266fe17b5"
VSBP01026988.1	RepeatMasker	DNA/Maverick	125	476	403	+	.	ID="POLINTON-1_DEU";Tend="2391";Tstart="2026";shortTE="F";uid="a92b2118-b8e9-4e2e-a31b-2fffd77f4251"
VSBP01026989.1	RepeatMasker	LINE/L2	80	677	4543	-	.	ID="RND-5_FAMILY-61";Tend="1100";Tstart="518";shortTE="F";uid="d2289991-8349-45da-90f2-b8d5c345ab7e"
VSBP01002699.1	RepeatMasker	Unknown	1417	1794	2627	+	.	ID="RND-1_FAMILY-33";Tend="838";Tstart="443";shortTE="F";uid="4b3ce205-c687-424d-93ef-ea2620b318db"
VSBP01002699.1	RepeatMasker	Unknown	2765	3093	2754	+	.	ID="RND-1_FAMILY-13";Tend="335";Tstart="6";shortTE="F";uid="588a2b53-9f70-4f1a-914a-3b10e74c50e3"
VSBP01002699.1	RepeatMasker	Unknown	1	629	3650	-	.	ID="RND-1_FAMILY-145";Tend="1658";Tstart="1079";shortTE="F";uid="04c25dd8-1fbf-48b6-afae-c0dfc2dd686a"
VSBP01026990.1	RepeatMasker	DNA/hAT-Tip100	237	676	1403	-	.	ID="RND-5_FAMILY-4294";Tend="1059";Tstart="601";shortTE="F";uid="751dd838-8cb3-4ca0-8801-b13a755f56b2"
VSBP01026990.1	RepeatMasker	Unknown	68	208	864	-	.	ID="RND-6_FAMILY-11576";Tend="913";Tstart="774";shortTE="F";uid="9d01788c-8fbe-42d8-82c6-4420e814e0b8"
VSBP01026992.1	RepeatMasker	DNA/Ginger	1	677	5395	-	.	ID="RND-6_FAMILY-9547";Tend="2043";Tstart="1368";shortTE="F";uid="cc01ced3-0dad-4487-ab39-ed263aac1767"
VSBP01026993.1	RepeatMasker	DNA/Ginger	1	677	5302	-	.	ID="RND-6_FAMILY-9547";Tend="2146";Tstart="1469";shortTE="F";uid="94f9cf96-038f-4665-a2ed-53edd3a06cc4"
VSBP01026994.1	RepeatMasker	Unknown	16	530	1978	+	.	ID="RND-5_FAMILY-4656";Tend="472";Tstart="1";shortTE="F";uid="64dc25e4-9330-4dca-ae15-93805f3ec81b"
VSBP01026995.1	RepeatMasker	Unknown	1	677	5894	-	.	ID="RND-1_FAMILY-12";Tend="1067";Tstart="394";shortTE="F";uid="8093be37-c0f7-4069-8502-5caec8f2610d"
VSBP01026996.1	RepeatMasker	Unknown	1	677	5713	+	.	ID="RND-6_FAMILY-10320";Tend="769";Tstart="102";shortTE="F";uid="49ad426d-ebbf-406d-a8ec-f8444a1548dd"
VSBP01026997.1	RepeatMasker	Unknown	1	390	3037	+	.	ID="RND-1_FAMILY-225";Tend="707";Tstart="322";shortTE="F";uid="bd1116b9-bb96-45eb-a758-ab69394eace9"
VSBP01026997.1	RepeatMasker	Unknown	244	677	3428	-	.	ID="RND-5_FAMILY-1563";Tend="620";Tstart="187";shortTE="F";uid="11fa19aa-209f-4c3a-b7af-a06674ff9cda"
VSBP01026999.1	RepeatMasker	Unknown	1	677	5553	+	.	ID="RND-1_FAMILY-1";Tend="755";Tstart="86";shortTE="F";uid="3dc2d6b7-4dd4-4049-9970-2bb8d7e02493"
VSBP01000027.1	RepeatMasker	DNA/hAT-Charlie	924019	924244	1551	+	.	ID="RND-5_FAMILY-9618";Tend="1203";Tstart="975";shortTE="F";uid="b47080d0-c5de-4c22-8f08-7364f8e8ac15"
VSBP01000027.1	RepeatMasker	Retroposon?	156937	158043	729	+	.	ID="SINE2-1_AP";Tend="1174";Tstart="1";shortTE="F";uid="c64f90d4-ceb9-49dc-a3e0-d2eaf245783d"
VSBP01000027.1	RepeatMasker	Unknown	445347	445749	467	+	.	ID="RND-1_FAMILY-125";Tend="658";Tstart="263";shortTE="F";uid="64fed596-13ae-4310-8058-d5b25d410d64"
VSBP01000027.1	RepeatMasker	DNA/Ginger-1	705570	705707	452	+	.	ID="GINGER1-1_AP";Tend="4419";Tstart="4290";shortTE="F";uid="75d02d5d-dce2-46a2-9b48-ccbad5aa6846"
VSBP01000027.1	RepeatMasker	DNA/Ginger	1327772	1327982	1344	+	.	ID="rnd-6_family-5762";Tend="2568";Tstart="2359";shortTE="F";uid="571608fc-fa22-4202-8032-17894423fa45"
VSBP01000027.1	RepeatMasker	DNA	88487	88746	652	+	.	ID="TTAA2C_AP";Tend="266";Tstart="3";shortTE="F";uid="ae4f912f-1ac8-41df-9e89-acf2138eeeda"
VSBP01000027.1	RepeatMasker	DNA/hAT	1785602	1785750	1187	+	.	ID="RND-6_FAMILY-8235";Tend="1310";Tstart="1163";shortTE="F";uid="1c04c18c-40b6-4b65-b478-0b1aa6fb6105"
VSBP01000027.1	RepeatMasker	DNA	1038075	1038367	744	+	.	ID="DNA4-2_AP";Tend="720";Tstart="418";shortTE="F";uid="965f9115-57f7-4496-910c-610ad8a2a7fe"
VSBP01000027.1	RepeatMasker	Unknown	306045	306205	910	+	.	ID="RND-6_FAMILY-12620";Tend="1127";Tstart="949";shortTE="F";uid="83508976-337b-471f-90be-35e4daf2c2a9"
VSBP01000027.1	RepeatMasker	DNA	171725	172334	904	+	.	ID="rnd-5_family-9000";Tend="1887";Tstart="1389";shortTE="F";uid="77194ed0-e5fb-4fbc-843e-6c5c1b1d04d8"
VSBP01000027.1	RepeatMasker	DNA/TcMar-Tc1	441678	441801	526	+	.	ID="MARINER-N22_AG";Tend="1325";Tstart="1203";shortTE="F";uid="e0a17da9-fa93-41d3-9d38-b45a164648d1"
VSBP01000027.1	RepeatMasker	Unknown	983914	984156	2049	+	.	ID="RND-1_FAMILY-104";Tend="1159";Tstart="919";shortTE="F";uid="f9197200-2fec-460c-89ff-31455ce5502f"
VSBP01000027.1	RepeatMasker	DNA/hAT-Tip100	1566782	1567048	2258	+	.	ID="RND-1_FAMILY-40";Tend="1256";Tstart="989";shortTE="F";uid="392f3b7b-c861-4383-8923-db6a4c143bee"
VSBP01000027.1	RepeatMasker	DNA	938676	939074	1428	+	.	ID="DNA-TTAA-1_AP";Tend="423";Tstart="2";shortTE="F";uid="1c608634-254a-4cb7-8a51-c384ac1f041c"
VSBP01000027.1	RepeatMasker	DNA/hAT-hAT19	1268472	1268811	441	+	.	ID="RND-1_FAMILY-50";Tend="1716";Tstart="1365";shortTE="F";uid="df9f07d3-df60-44f9-95b5-7557cac5b725"
VSBP01000027.1	RepeatMasker	DNA/Ginger	1559932	1561501	11769	+	.	ID="RND-6_FAMILY-9547";Tend="2533";Tstart="970";shortTE="F";uid="6a1482d5-9f00-4acf-9b5f-3fe8475ad096"
VSBP01000027.1	RepeatMasker	Unknown	76069	76221	444	+	.	ID="TE-X-4_NVI";Tend="916";Tstart="764";shortTE="F";uid="39a24e2a-ba59-42ae-9932-b7f5123e948e"
VSBP01000027.1	RepeatMasker	Unknown	240948	241331	2666	+	.	ID="RND-5_FAMILY-9672";Tend="1344";Tstart="962";shortTE="F";uid="48aa24d4-7098-4b25-bc99-6f390a4aa8da"
VSBP01000027.1	RepeatMasker	DNA	1631107	1631385	734	+	.	ID="DNA4-2_AP";Tend="769";Tstart="486";shortTE="F";uid="8660dd71-45bd-4765-a3d7-b75885401d03"
VSBP01000027.1	RepeatMasker	DNA/hAT-Charlie	1639573	1639708	1207	+	.	ID="RND-6_FAMILY-2985";Tend="1269";Tstart="1134";shortTE="F";uid="2c4b689d-3da6-4e42-a0c3-b5b5996f0e48"
VSBP01000027.1	RepeatMasker	DNA	1442864	1443188	435	+	.	ID="RND-5_FAMILY-9000";Tend="1757";Tstart="1408";shortTE="F";uid="4faa5fae-7f6f-4170-8f94-ca18fbd26125"
VSBP01000027.1	RepeatMasker	Retroposon?	1619347	1619620	433	+	.	ID="RND-3_FAMILY-37";Tend="1228";Tstart="916";shortTE="F";uid="7c437b6a-19f7-4f1a-82ad-4f5a9f75e23a"
VSBP01000027.1	RepeatMasker	DNA	1382020	1382182	521	+	.	ID="DNA4-2_AP";Tend="400";Tstart="250";shortTE="F";uid="b1a2ac46-a965-4b6b-be62-aeeea52f6514"
VSBP01000027.1	RepeatMasker	DNA	246465	246968	4084	+	.	ID="RND-6_FAMILY-8338";Tend="1517";Tstart="1019";shortTE="F";uid="ea607e3e-1733-4c2e-829d-cf2e17c1dab8"
VSBP01000027.1	RepeatMasker	DNA/MULE-MuDR	1641436	1641653	929	+	.	ID="RND-6_FAMILY-5875";Tend="1033";Tstart="832";shortTE="F";uid="c328bf4e-983b-43bf-8c12-5035b4f28f9b"
VSBP01000027.1	RepeatMasker	DNA	459951	460167	507	+	.	ID="RND-6_FAMILY-89";Tend="1176";Tstart="973";shortTE="F";uid="f5cb3b1c-9d29-4979-bb15-1de080369186"
VSBP01000027.1	RepeatMasker	DNA/hAT-Tip100	223268	223573	1622	+	.	ID="RND-5_FAMILY-23";Tend="1557";Tstart="1275";shortTE="F";uid="66b2f8d5-8b30-484c-b88f-ce9ba2edc988"
VSBP01000027.1	RepeatMasker	DNA/hAT-Tip100	1344180	1344693	753	+	.	ID="rnd-6_family-5013";Tend="1316";Tstart="457";shortTE="F";uid="45c3a2db-0745-451c-b124-33f237b899cb"
VSBP01000027.1	RepeatMasker	DNA/hAT-Tip100	1527996	1528224	1173	+	.	ID="RND-4_FAMILY-167";Tend="1209";Tstart="991";shortTE="F";uid="00a3d9be-f241-4aee-84f4-fc81e6e53fb2"
VSBP01000027.1	RepeatMasker	DNA	1112954	1113229	983	+	.	ID="DNA4-2_AP";Tend="294";Tstart="1";shortTE="F";uid="db02ca4e-cbc7-4363-b69a-4f3c0e2aee84"
VSBP01000027.1	RepeatMasker	Unknown	195019	195143	768	+	.	ID="RND-5_FAMILY-3134";Tend="1169";Tstart="1046";shortTE="F";uid="db78289d-b651-428e-996c-e3f3c87623ff"
VSBP01000027.1	RepeatMasker	DNA	1309802	1309929	864	+	.	ID="RND-1_FAMILY-45";Tend="1411";Tstart="1286";shortTE="F";uid="b1fda8ad-db1b-45f1-af0f-b70242543ba7"
VSBP01000027.1	RepeatMasker	DNA	1537123	1537223	412	+	.	ID="RND-1_FAMILY-406";Tend="922";Tstart="834";shortTE="F";uid="cd7bad07-0881-4ccc-b3df-22d9aa3a5d7a"
VSBP01000027.1	RepeatMasker	DNA	942242	942677	1682	+	.	ID="TTAA8_AP";Tend="438";Tstart="1";shortTE="F";uid="89cb9765-6cf1-49de-a178-686c89246a5e"
VSBP01000027.1	RepeatMasker	DNA/hAT-Charlie	232961	233281	2062	+	.	ID="RND-4_FAMILY-2028";Tend="1243";Tstart="891";shortTE="F";uid="2dd29d38-7dc8-447b-8441-54b2cbf8bbfa"
VSBP01000027.1	RepeatMasker	Retroposon?	95594	96597	1363	+	.	ID="SINE2-1_AP";Tend="1003";Tstart="1";shortTE="F";uid="897da543-74e3-4ee0-bfdd-91c2f28f960c"
VSBP01000027.1	RepeatMasker	DNA/Ginger	1005292	1006007	4731	+	.	ID="RND-6_FAMILY-9547";Tend="2532";Tstart="1824";shortTE="F";uid="087a33df-fca0-4c03-8f3a-6c4eb77bc360"
VSBP01000027.1	RepeatMasker	Unknown	1759100	1759949	5879	+	.	ID="RND-1_FAMILY-141";Tend="1829";Tstart="991";shortTE="F";uid="92fa5d28-7ba9-413b-9d54-f0fa19aff99e"
VSBP01000027.1	RepeatMasker	DNA	1528322	1528767	3186	+	.	ID="RND-1_FAMILY-45";Tend="1421";Tstart="979";shortTE="F";uid="3f5800b4-9441-40aa-8f55-c69c06096edd"
VSBP01000027.1	RepeatMasker	Retroposon?	1734201	1734461	409	+	.	ID="SINE2-1_AP";Tend="1369";Tstart="1109";shortTE="F";uid="3dfa8c59-ac89-41ba-9fb6-aef7908b9a4c"
VSBP01000027.1	RepeatMasker	DNA/Ginger	1537412	1537654	1968	+	.	ID="RND-6_FAMILY-5762";Tend="2537";Tstart="2295";shortTE="F";uid="9f0fbdce-a89c-4bdb-b90e-16f5c8db8b77"
VSBP01000027.1	RepeatMasker	Unknown	1325548	1326144	3861	+	.	ID="RND-6_FAMILY-14605";Tend="1717";Tstart="1097";shortTE="F";uid="57fdd77c-8cff-4ecc-a5ed-2bb8ea26c594"
VSBP01000027.1	RepeatMasker	DNA/hAT-hATm	417799	418058	1508	+	.	ID="RND-1_FAMILY-153";Tend="1210";Tstart="956";shortTE="F";uid="cf2b7aa0-44e5-4121-881a-7521d7cdd7a6"
VSBP01000027.1	RepeatMasker	DNA	1166111	1166285	599	+	.	ID="DNA4-2_AP";Tend="768";Tstart="589";shortTE="F";uid="4cc348f4-f670-40e4-ba0e-0102a29e0c12"
VSBP01000027.1	RepeatMasker	DNA/Ginger	1951569	1952317	4753	+	.	ID="RND-6_FAMILY-9547";Tend="1643";Tstart="857";shortTE="F";uid="f6478b13-5549-431c-85f8-2a10b2ba8dd3"
VSBP01000027.1	RepeatMasker	DNA/Ginger	1553110	1553633	3402	+	.	ID="rnd-6_family-9547";Tend="1324";Tstart="819";shortTE="F";uid="ea02606c-a3fb-485a-a80b-74312ba9cb4c"
VSBP01000027.1	RepeatMasker	Unknown	321783	322493	1771	+	.	ID="RND-5_FAMILY-6057";Tend="1551";Tstart="885";shortTE="F";uid="96c004c2-ac45-4069-81ee-74f6e738574d"
VSBP01000027.1	RepeatMasker	DNA	228285	228516	458	+	.	ID="DNA4-2_AP";Tend="409";Tstart="177";shortTE="F";uid="eb2f2133-502b-4f62-96da-5e59e6aa9ae0"
VSBP01000027.1	RepeatMasker	DNA	1015133	1015318	473	+	.	ID="TTAA2D_AP";Tend="240";Tstart="48";shortTE="F";uid="bc9be983-86ce-4e02-bb58-58748f49647b"
VSBP01000027.1	RepeatMasker	DNA	745435	746095	4279	+	.	ID="RND-6_FAMILY-4722";Tend="802";Tstart="178";shortTE="F";uid="972c5af4-abb7-4382-8e67-773060f82851"
VSBP01000027.1	RepeatMasker	Retroposon?	1687003	1687579	978	+	.	ID="SINE2-1_AP";Tend="1429";Tstart="859";shortTE="F";uid="b6cb2110-86c4-47e1-a892-3e882fce0ed1"
VSBP01000027.1	RepeatMasker	DNA/MULE-MuDR	1552747	1552925	1019	+	.	ID="RND-6_FAMILY-11618";Tend="1125";Tstart="957";shortTE="F";uid="83816aed-1b6a-4ee0-b87a-b67e38d38784"
VSBP01000027.1	RepeatMasker	DNA/TcMar-Tc1	561022	561390	1095	+	.	ID="RND-6_FAMILY-1590";Tend="1168";Tstart="782";shortTE="F";uid="85f9bef7-5225-446b-b7aa-659d4d4037f6"
VSBP01000027.1	RepeatMasker	DNA/hAT-Tip100	1528865	1529031	979	+	.	ID="RND-4_FAMILY-167";Tend="1379";Tstart="1219";shortTE="F";uid="9492438b-2d0f-47d4-af37-66ca1336d33b"
VSBP01000027.1	RepeatMasker	DNA/Ginger	81414	81547	732	+	.	ID="RND-6_FAMILY-9547";Tend="982";Tstart="851";shortTE="F";uid="6fed54b0-43f7-4fe3-8797-93eb122f9906"
VSBP01000027.1	RepeatMasker	DNA/Ginger	1713847	1714110	495	+	.	ID="RND-6_FAMILY-5762";Tend="1042";Tstart="778";shortTE="F";uid="af11e6cc-7dd0-48fc-bde6-e7da72b1595d"
VSBP01000027.1	RepeatMasker	Retroposon?	509422	509536	729	+	.	ID="RND-6_FAMILY-14148";Tend="653";Tstart="546";shortTE="F";uid="f5688192-0043-4b07-8649-861ed2ec1731"
VSBP01000027.1	RepeatMasker	DNA	891589	892177	2560	+	.	ID="ttaa26_ap";Tend="581";Tstart="2";shortTE="F";uid="3e4b1056-b9a9-491b-8cf6-3fc26e62acae"
VSBP01000027.1	RepeatMasker	DNA/Ginger	1959795	1960439	4780	+	.	ID="RND-1_FAMILY-3";Tend="1577";Tstart="946";shortTE="F";uid="47656b41-0a9a-42f7-9425-19a6c4d0f1c5"
VSBP01000027.1	RepeatMasker	DNA/hAT	115814	116088	1931	+	.	ID="RND-1_FAMILY-198";Tend="1105";Tstart="821";shortTE="F";uid="5d947739-9d78-45b4-8cc2-ee10b78bef46"
VSBP01000027.1	RepeatMasker	Retroposon?	176845	176978	619	+	.	ID="SINE2-1_AP";Tend="1765";Tstart="1631";shortTE="F";uid="9ca40ede-c7ae-40fc-aeb1-58bbaf30d198"
VSBP01000027.1	RepeatMasker	LINE/L2	1149443	1149861	2510	+	.	ID="RND-6_FAMILY-3410";Tend="1337";Tstart="934";shortTE="F";uid="43c81e44-5e07-4990-91e0-35789938a25d"
VSBP01000027.1	RepeatMasker	Retroposon?	736322	736662	831	+	.	ID="RND-3_FAMILY-37";Tend="1235";Tstart="940";shortTE="F";uid="63afb964-4767-4437-8f8c-c2744d84862b"
VSBP01000027.1	RepeatMasker	DNA/TcMar-Mariner	921614	922027	994	+	.	ID="MARINER-22_AEC";TEgroup="ctg_27%7CMARINER-22_AEC%7C1";Tend="1318";Tstart="934";shortTE="F";uid="932b2077-118c-4c0c-b23d-ed2b89d79600"
VSBP01000027.1	RepeatMasker	DNA/Ginger-1	124495	124764	762	+	.	ID="RND-1_FAMILY-79";Tend="1662";Tstart="1389";shortTE="F";uid="cbaa483d-a1d8-48df-8133-ce1450171219"
VSBP01000027.1	RepeatMasker	DNA	209802	210183	858	+	.	ID="DNA4-2_AP";Tend="598";Tstart="230";shortTE="F";uid="ae281e97-9bde-4e9a-a990-6c9a10757be1"
VSBP01000027.1	RepeatMasker	DNA	82420	82766	1482	+	.	ID="DNA-TTAA-1_AP";Tend="423";Tstart="77";shortTE="F";uid="64918439-11c0-4683-a472-9219b3ac8301"
VSBP01000027.1	RepeatMasker	DNA/hAT-Tip100	1331243	1331534	2317	+	.	ID="RND-6_FAMILY-998";Tend="289";Tstart="1";shortTE="F";uid="331a3cdd-bb90-4ada-ade4-984a17618da2"
VSBP01000027.1	RepeatMasker	DNA	704395	704928	1206	+	.	ID="DNA4-2_AP";Tend="754";Tstart="188";shortTE="F";uid="ca641f8b-ba12-4ac7-97fa-8e89af473d36"
VSBP01000027.1	RepeatMasker	DNA/Kolobok-E	1323184	1323537	1279	+	.	ID="rnd-1_family-196";Tend="1758";Tstart="1414";shortTE="F";uid="a1cbc6c7-bcef-42ff-961e-296ffe49d842"
VSBP01000027.1	RepeatMasker	DNA/MULE-MuDR	1016624	1017270	1225	+	.	ID="RND-6_FAMILY-19548";TEgroup="ctg_27%7CRND-6_FAMILY-19548%7C1";Tend="1524";Tstart="1063";shortTE="F";uid="9302d60a-0976-4de1-879f-57aeff89a55f"
VSBP01000027.1	RepeatMasker	DNA	1215300	1215459	641	+	.	ID="dna4-2_ap";Tend="767";Tstart="602";shortTE="F";uid="7fcf0896-4e6c-4cca-a684-c8a1ecdc0047"
VSBP01000027.1	RepeatMasker	Retroposon?	904850	905109	690	+	.	ID="RND-3_FAMILY-37";Tend="1153";Tstart="900";shortTE="F";uid="fb6e382a-a242-424f-a45a-863f2c8ee034"
VSBP01000027.1	RepeatMasker	DNA/Kolobok-E	127047	127518	2702	+	.	ID="RND-5_FAMILY-48";Tend="1400";Tstart="932";shortTE="F";uid="742e3183-ca72-4b2d-a4f9-401e3f729553"
VSBP01000027.1	RepeatMasker	DNA/MULE-MuDR	116915	117098	744	+	.	ID="MUDR1X_AP";Tend="181";Tstart="9";shortTE="F";uid="4ac4c0a1-f4ed-462d-b125-fc13d7a3aa61"
VSBP01000027.1	RepeatMasker	DNA/Ginger-1	1428794	1429158	2991	+	.	ID="RND-1_FAMILY-79";Tend="1349";Tstart="984";shortTE="F";uid="290b556b-7a5a-45f6-90cb-8d0e2a9288dc"
VSBP01000027.1	RepeatMasker	DNA	1136086	1136564	949	+	.	ID="DNA4-2_AP";Tend="768";Tstart="267";shortTE="F";uid="9a71d795-c58a-4fa2-9b34-344c17263d2f"
VSBP01000027.1	RepeatMasker	DNA/MULE-NOF	118384	118615	800	+	.	ID="rnd-5_family-3305";Tend="1040";Tstart="889";shortTE="F";uid="b33a88f9-06ad-43b3-a314-55dacce665ef"
VSBP01000027.1	RepeatMasker	DNA/Kolobok-E	1809338	1809601	433	+	.	ID="KOLOBOKE-2_AP";Tend="1384";Tstart="1115";shortTE="F";uid="b6214095-660e-4529-a4f8-c589677579a7"
VSBP01000027.1	RepeatMasker	DNA/Kolobok-E	1621824	1622501	4020	+	.	ID="RND-6_FAMILY-2012";Tend="1549";Tstart="865";shortTE="F";uid="8316628c-a381-4807-b53a-4e1b5e1d7d21"
VSBP01000027.1	RepeatMasker	Unknown	940602	941457	5545	+	.	ID="RND-1_FAMILY-204";Tend="1825";Tstart="966";shortTE="F";uid="63ad0f49-a47b-4f5b-a73f-d53df981728a"
VSBP01000027.1	RepeatMasker	DNA/Ginger	111744	112349	3401	+	.	ID="RND-6_FAMILY-9547";Tend="1492";Tstart="873";shortTE="F";uid="b55701dc-030e-4ebe-9d34-e1461902844c"
VSBP01000027.1	RepeatMasker	DNA/MULE-MuDR	1946910	1947030	652	+	.	ID="rnd-6_family-3603";Tend="957";Tstart="852";shortTE="F";uid="017db502-5bc3-43ec-a14e-c1f0e8be6677"
VSBP01000027.1	RepeatMasker	DNA/Ginger	1750830	1751715	6611	+	.	ID="RND-1_FAMILY-3";Tend="1842";Tstart="946";shortTE="F";uid="535ee209-fd6f-40f4-bca4-a5a5e07fc8dd"
VSBP01000027.1	RepeatMasker	DNA	134575	135070	1302	+	.	ID="DNA4-2_AP";Tend="751";Tstart="185";shortTE="F";uid="4e093df3-291e-4496-b659-ad892c9ca7c0"
VSBP01000027.1	RepeatMasker	DNA	1805929	1806607	3294	+	.	ID="RND-6_FAMILY-593";Tend="1464";Tstart="734";shortTE="F";uid="d2dab078-56a2-4cd0-b8e7-3746106dd73a"
VSBP01000027.1	RepeatMasker	DNA/Kolobok-E	274412	274697	1866	+	.	ID="RND-6_FAMILY-2012";Tend="1230";Tstart="946";shortTE="F";uid="01f910d2-1c0e-4c8c-8324-94f284785aa7"
VSBP01000027.1	RepeatMasker	DNA/hAT-Tip100	1647148	1647283	1074	+	.	ID="RND-6_FAMILY-18880";Tend="1126";Tstart="995";shortTE="F";uid="c2554853-2a4e-4d31-b511-ebe07033c4aa"
VSBP01000027.1	RepeatMasker	DNA/hAT	1785227	1785539	1759	+	.	ID="DNA8-1_AP";Tend="847";Tstart="527";shortTE="F";uid="3f9c5d4d-f885-4e3e-bd92-cec32dcc0da1"
VSBP01000027.1	RepeatMasker	DNA/MULE-MuDR	1019666	1019799	817	+	.	ID="RND-6_FAMILY-15259";Tend="1370";Tstart="1232";shortTE="F";uid="6989a1d0-94c3-4ea7-aaf2-7ee6e83e55ce"
VSBP01000027.1	RepeatMasker	DNA/hAT	860752	861290	4240	+	.	ID="RND-5_FAMILY-4691";Tend="1479";Tstart="929";shortTE="F";uid="a0f06d08-a8d3-46e7-b8ef-a6b9d946bd6f"
VSBP01000027.1	RepeatMasker	DNA/hAT	1770581	1770883	2339	+	.	ID="RND-6_FAMILY-5055";Tend="1226";Tstart="918";shortTE="F";uid="52087ec5-6bd6-4443-9fe8-53f4a61e968a"
VSBP01000027.1	RepeatMasker	Unknown	1311019	1311602	4889	+	.	ID="RND-1_FAMILY-118";Tend="1536";Tstart="956";shortTE="F";uid="670c3a9c-33a4-41a6-b1f3-5828778f7c00"
VSBP01000027.1	RepeatMasker	DNA/Ginger	497553	498029	846	+	.	ID="RND-5_FAMILY-5363";Tend="1356";Tstart="890";shortTE="F";uid="faf94d08-d09b-4f07-87e0-1a4803d297f4"
VSBP01000027.1	RepeatMasker	DNA	1650668	1650810	843	+	.	ID="DNA4-5B_AP";Tend="263";Tstart="121";shortTE="F";uid="db032173-239e-494c-9c87-7a236854cdc5"
VSBP01000027.1	RepeatMasker	DNA	1634202	1634559	551	+	.	ID="ttaa2d_ap";Tend="382";Tstart="42";shortTE="F";uid="bd57e66d-2b18-4a77-b7f0-63e5a565c9c4"
VSBP01000027.1	RepeatMasker	DNA/Ginger	246967	247346	2843	+	.	ID="RND-6_FAMILY-5762";Tend="2554";Tstart="2174";shortTE="F";uid="a5cc2837-1dca-4c09-a6b6-4e81e1be1b65"
VSBP01000027.1	RepeatMasker	DNA/hAT-Charlie	1951307	1951536	939	+	.	ID="DNA8-33_AP";Tend="218";Tstart="1";shortTE="F";uid="e678656f-2817-4811-9f31-82495426d81a"
VSBP01000027.1	RepeatMasker	Unknown	1327924	1328031	452	+	.	ID="RND-6_FAMILY-14605";Tend="1857";Tstart="1754";shortTE="F";uid="f976b409-11f8-45f6-8def-5700a52dfcae"
VSBP01000027.1	RepeatMasker	DNA/Ginger-1	874152	874385	1497	+	.	ID="RND-1_FAMILY-79";Tend="1183";Tstart="956";shortTE="F";uid="1cb32f44-bb91-4fd3-a281-410884c8ab40"
VSBP01000027.1	RepeatMasker	DNA	1188479	1188735	403	+	.	ID="DNA4-3_AP";Tend="452";Tstart="141";shortTE="F";uid="42ac544a-dba7-4819-a50b-382c4504ee78"
VSBP01000027.1	RepeatMasker	Retroposon?	1679297	1679474	736	+	.	ID="RND-6_FAMILY-14985";Tend="468";Tstart="314";shortTE="F";uid="26e80e42-3784-4493-8ca0-50c04314f6d8"
VSBP01000027.1	RepeatMasker	DNA	1008987	1009391	1431	+	.	ID="RND-1_FAMILY-110";Tend="1112";Tstart="690";shortTE="F";uid="27598cfa-1a37-44f5-9133-9f55d5e41feb"
VSBP01000027.1	RepeatMasker	Unknown	1554896	1555105	1125	+	.	ID="RND-5_FAMILY-1854";Tend="1164";Tstart="920";shortTE="F";uid="548af0bd-7ad8-40b3-9b78-92f50a842c9f"
VSBP01000027.1	RepeatMasker	DNA/hAT	203251	203404	466	+	.	ID="RND-5_FAMILY-4691";Tend="1113";Tstart="964";shortTE="F";uid="652a19bb-83ce-4be4-b17f-afc877109f0e"
VSBP01000027.1	RepeatMasker	DNA/Ginger-1	1737524	1737763	1480	+	.	ID="RND-1_FAMILY-79";Tend="1183";Tstart="946";shortTE="F";uid="7abc5400-db6f-4855-86d3-7fabf88f833e"
VSBP01000027.1	RepeatMasker	DNA	1503085	1503283	572	+	.	ID="ttaa2c_ap";Tend="272";Tstart="81";shortTE="F";uid="1bef4b31-3a72-4273-8b45-f67a0d77cdaf"
VSBP01000027.1	RepeatMasker	DNA	1840943	1841263	643	+	.	ID="DNA4-3_AP";Tend="351";Tstart="1";shortTE="F";uid="7590a5d1-9262-4065-96ad-b5ba44a20a65"
VSBP01000027.1	RepeatMasker	DNA	896586	897240	1770	+	.	ID="DNA4-2_AP";Tend="762";Tstart="46";shortTE="F";uid="2e9b0f9b-9e2d-4761-8e73-c130ec0035e8"
VSBP01000027.1	RepeatMasker	DNA	1244961	1245281	904	+	.	ID="DNA4-2_AP";Tend="752";Tstart="380";shortTE="F";uid="60d9067e-e291-4c87-911e-c90f981f8a91"
VSBP01000027.1	RepeatMasker	LINE/I-Jockey	1650175	1650452	1181	+	.	ID="RND-6_FAMILY-416";Tend="1236";Tstart="959";shortTE="F";uid="ecd95d4e-02a1-4b9f-af1c-99a5f0d16b70"
VSBP01000027.1	RepeatMasker	Unknown	1953004	1953968	1876	+	.	ID="RND-6_FAMILY-10155";TEgroup="ctg_27%7CRND-6_FAMILY-10155%7C1";Tend="957";Tstart="152";shortTE="F";uid="265fa8f3-14ea-44ed-8fb4-ea9ae9d2a4d0"
VSBP01000027.1	RepeatMasker	Unknown	1686313	1686817	873	+	.	ID="RND-1_FAMILY-20";TEgroup="ctg_27%7CRND-1_FAMILY-20%7C1";Tend="265";Tstart="2";shortTE="F";uid="3f8abf5c-8a18-40b5-a68f-d08e113cfab4"
VSBP01000027.1	RepeatMasker	Retroposon?	838563	839059	2297	+	.	ID="RND-1_FAMILY-157";Tend="516";Tstart="9";shortTE="F";uid="7ba6d7dd-2c67-4814-869a-5902d35a671a"
VSBP01000027.1	RepeatMasker	DNA/hAT	961737	962194	3360	+	.	ID="RND-1_FAMILY-11";Tend="3181";Tstart="2730";shortTE="F";uid="147e4209-bd7f-4850-ba1e-70a020c3559a"
VSBP01000027.1	RepeatMasker	Unknown	1485792	1486166	2782	+	.	ID="RND-5_FAMILY-2390";Tend="1337";Tstart="975";shortTE="F";uid="a33560bd-4afd-4102-8064-c28852d4bb74"
VSBP01000027.1	RepeatMasker	DNA	653321	653634	513	+	.	ID="DNA4-2_AP";Tend="351";Tstart="4";shortTE="F";uid="ddf3bba7-b98d-452b-83df-523f2982d563"
VSBP01000027.1	RepeatMasker	Retroposon?	1714451	1714587	402	+	.	ID="RND-6_FAMILY-12252";Tend="1094";Tstart="958";shortTE="F";uid="4f491a69-4c15-4e3b-9fe5-36cb4d7aeff1"
VSBP01000027.1	RepeatMasker	DNA/Ginger	1524554	1525267	3774	+	.	ID="RND-6_FAMILY-9547";Tend="1483";Tstart="756";shortTE="F";uid="493a3d21-c674-4e89-a19c-7ef781576d49"
VSBP01000027.1	RepeatMasker	DNA/Ginger-1	428396	428973	4592	+	.	ID="RND-1_FAMILY-79";Tend="1563";Tstart="986";shortTE="F";uid="c7b35bb0-e4b0-455b-83d9-d5ea715d099b"
VSBP01000027.1	RepeatMasker	DNA/hAT	960395	960536	932	+	.	ID="RND-1_FAMILY-9";Tend="1040";Tstart="899";shortTE="F";uid="73e2a6a7-eea5-49a5-bcb1-53d4892dd775"
VSBP01000027.1	RepeatMasker	Unknown	1814500	1814659	1177	+	.	ID="RND-1_FAMILY-116";Tend="1114";Tstart="954";shortTE="F";uid="cede68e4-8921-4e4f-b882-75dd68651d53"
VSBP01000027.1	RepeatMasker	Unknown	28536	29481	7121	+	.	ID="RND-1_FAMILY-33";Tend="1636";Tstart="677";shortTE="F";uid="49f4ce3f-34bb-443c-96f3-1b7f02f7b910"
VSBP01000027.1	RepeatMasker	LINE/R1	1099124	1099271	443	+	.	ID="R1-3_AP";Tend="6093";Tstart="5933";shortTE="F";uid="ba2f1be9-4127-476c-9cf4-aece7ed78a59"
VSBP01000027.1	RepeatMasker	DNA/hAT	1774374	1774481	485	+	.	ID="RND-6_FAMILY-6283";Tend="866";Tstart="760";shortTE="F";uid="c71cb304-8df3-40f6-bdce-5ed193af7a61"
VSBP01000027.1	RepeatMasker	Unknown	1343574	1343810	673	+	.	ID="RND-1_FAMILY-20";Tend="231";Tstart="7";shortTE="F";uid="0c1e89ff-1d13-47a7-a4e5-17cd3c1f1fcc"
VSBP01000027.1	RepeatMasker	DNA/hAT	1756456	1756683	1833	+	.	ID="RND-1_FAMILY-198";Tend="1111";Tstart="885";shortTE="F";uid="d0bc0cdb-adcf-4867-9c3e-1440a3f6c8a6"
VSBP01000027.1	RepeatMasker	Unknown	1396127	1396376	1166	+	.	ID="RND-1_FAMILY-116";Tend="1219";Tstart="955";shortTE="F";uid="f542d68f-6baa-4a92-9d30-f7ddcffde78a"
VSBP01000027.1	RepeatMasker	DNA/Ginger	144944	145456	618	+	.	ID="RND-6_FAMILY-5762";Tend="1646";Tstart="1105";shortTE="F";uid="66ce28cb-7f9f-4b94-b7db-21ed6858b930"
VSBP01000027.1	RepeatMasker	DNA/Ginger	1653612	1654155	4146	+	.	ID="RND-6_FAMILY-5762";Tend="1508";Tstart="963";shortTE="F";uid="1b170be9-c68a-4011-b612-7417a033fa42"
VSBP01000027.1	RepeatMasker	DNA/Ginger	113457	114112	5082	+	.	ID="RND-6_FAMILY-9547";Tend="2513";Tstart="1857";shortTE="F";uid="d5ae09e2-9d5e-4e2f-9ca3-67bae06a68b1"
VSBP01000027.1	RepeatMasker	DNA	1043385	1043790	1000	+	.	ID="DNA4-3_AP";Tend="637";Tstart="237";shortTE="F";uid="06c52616-b775-4d24-8933-d5b46287e179"
VSBP01000027.1	RepeatMasker	DNA/Ginger-1	992446	993603	6077	+	.	ID="RND-6_FAMILY-4438";Tend="1819";Tstart="766";shortTE="F";uid="d5aacb00-d08a-4fb5-8d49-669f9d3bb887"
VSBP01000027.1	RepeatMasker	Retroposon?	732644	733210	1584	+	.	ID="RND-3_FAMILY-37";Tend="1519";Tstart="926";shortTE="F";uid="59820f09-3ef7-4d17-b2c6-47c1e3295f3a"
VSBP01000027.1	RepeatMasker	DNA	842955	843360	891	+	.	ID="TTAA2C_AP";Tend="423";Tstart="23";shortTE="F";uid="670e7cd1-24cf-4c52-9e20-80cdc31f9851"
VSBP01000027.1	RepeatMasker	DNA	1537860	1538098	629	+	.	ID="RND-1_FAMILY-406";Tend="1155";Tstart="928";shortTE="F";uid="a2405f7c-17e1-4052-b99e-fcdfaa358d2f"
VSBP01000027.1	RepeatMasker	DNA/Sola-1	826276	826937	4725	+	.	ID="RND-6_FAMILY-7388";Tend="1544";Tstart="899";shortTE="F";uid="603e23fe-81c0-40bc-aeb8-80faea8e14b2"
VSBP01000027.1	RepeatMasker	DNA	1263753	1263858	466	+	.	ID="dna4-2_ap";Tend="761";Tstart="656";shortTE="F";uid="95fa6d00-60b3-4259-9a02-2dda897a58ee"
VSBP01000027.1	RepeatMasker	DNA/Ginger-1	1481689	1482006	483	+	.	ID="RND-1_FAMILY-79";Tend="1869";Tstart="1004";shortTE="F";uid="90144fdc-6389-4ddd-a9ed-0ea5e37b7407"
VSBP01000027.1	RepeatMasker	DNA	228964	229228	939	+	.	ID="DNA4-2_AP";Tend="685";Tstart="426";shortTE="F";uid="b3030a30-9b4c-42d9-a18e-c050f6161a0d"
VSBP01000027.1	RepeatMasker	DNA/Ginger-1	158209	158596	784	+	.	ID="RND-1_FAMILY-79";Tend="1156";Tstart="768";shortTE="F";uid="514c6b79-f4a5-475a-afeb-8173925b02d0"
VSBP01000027.1	RepeatMasker	DNA/hAT-Charlie	1468389	1468541	1212	+	.	ID="RND-6_FAMILY-9181";Tend="1115";Tstart="960";shortTE="F";uid="b5a65357-8193-42c9-815b-26da7982f110"
VSBP01000027.1	RepeatMasker	DNA	592422	592599	478	+	.	ID="RND-6_FAMILY-89";Tend="1150";Tstart="969";shortTE="F";uid="d078f847-7aed-43b7-80fc-62ec5638157d"
VSBP01000027.1	RepeatMasker	DNA/hAT-hATm	964864	965325	2263	+	.	ID="RND-1_FAMILY-153";Tend="1258";Tstart="834";shortTE="F";uid="acf30ab4-0e2e-4246-97f6-72abc7e0c6ad"
VSBP01000027.1	RepeatMasker	DNA	1883275	1883478	443	+	.	ID="dna4-2_ap";Tend="236";Tstart="20";shortTE="F";uid="5ed14a82-83a4-4969-9e03-6c1fe4901984"
VSBP01000027.1	RepeatMasker	DNA/Kolobok-E	1324377	1324847	924	+	.	ID="RND-6_FAMILY-16198";Tend="1323";Tstart="803";shortTE="F";uid="7d29ff80-86f0-44e5-a4fe-eeb17ae4c619"
VSBP01000027.1	RepeatMasker	DNA	1308950	1309266	1794	+	.	ID="RND-1_FAMILY-45";Tend="1292";Tstart="981";shortTE="F";uid="4438d675-d10e-4933-b5b5-cd3feab9b31c"
VSBP01000027.1	RepeatMasker	DNA	1111182	1111687	1319	+	.	ID="DNA4-2_AP";Tend="765";Tstart="276";shortTE="F";uid="3214b0a1-f63c-4d76-a01f-39950ea9cc00"
VSBP01000027.1	RepeatMasker	DNA/Ginger	245315	245499	550	+	.	ID="RND-6_FAMILY-5762";Tend="960";Tstart="793";shortTE="F";uid="bdad937d-4d4c-440d-bcf4-e25d805a9b43"
VSBP01000027.1	RepeatMasker	DNA/TcMar-Tc1	1647287	1647391	773	+	.	ID="RND-1_FAMILY-132";Tend="773";Tstart="669";shortTE="F";uid="099c4f09-a990-4802-974d-12a9a8d8b2eb"
VSBP01000027.1	RepeatMasker	DNA/TcMar-Tc1	1958408	1958888	1411	+	.	ID="RND-6_FAMILY-8900";Tend="1846";Tstart="1411";shortTE="F";uid="bac7ac8e-a5c8-448f-91fa-0e858504a327"
VSBP01000027.1	RepeatMasker	DNA	159938	160437	480	+	.	ID="DNA4-2_AP";Tend="768";Tstart="277";shortTE="F";uid="fdfe7bfa-9521-4cae-88f6-5cd70f9b55d9"
VSBP01000027.1	RepeatMasker	DNA/MULE-MuDR	289728	290061	1238	+	.	ID="MUDR4X_AP";Tend="2019";Tstart="1697";shortTE="F";uid="018087f7-be97-4331-82f4-2a28d36733f7"
VSBP01000027.1	RepeatMasker	DNA/Ginger	1498130	1499772	10776	+	.	ID="RND-6_FAMILY-9547";Tend="2513";Tstart="866";shortTE="F";uid="c4f90ba0-7319-4e52-90a7-976d3cdb8046"
VSBP01000027.1	RepeatMasker	Unknown	882465	882704	974	+	.	ID="RND-6_FAMILY-3990";Tend="1225";Tstart="981";shortTE="F";uid="4d1611b6-3e42-4805-a84c-6a8e77731580"
VSBP01000027.1	RepeatMasker	Retroposon?	1034046	1034339	701	+	.	ID="SINE2-1_AP";Tend="1190";Tstart="889";shortTE="F";uid="947341fd-efab-4106-a57d-b4c00017bdcf"
VSBP01000027.1	RepeatMasker	DNA	1628686	1629147	2094	+	.	ID="DNAX-2_AP";Tend="467";Tstart="1";shortTE="F";uid="cd5e5774-72b7-4e2c-9560-5321d9d348e2"
VSBP01000027.1	RepeatMasker	RC/Helitron	1248497	1248709	1585	+	.	ID="RND-1_FAMILY-245";Tend="1089";Tstart="873";shortTE="F";uid="96d5de96-01af-4446-9607-43f911478adb"
VSBP01000027.1	RepeatMasker	DNA	1611402	1611887	3141	+	.	ID="ttaa3_ap";Tend="429";Tstart="1";shortTE="F";uid="8b5cf870-bde7-4b6e-893d-dc793137f2ae"
VSBP01000027.1	RepeatMasker	Unknown	1690189	1690343	584	+	.	ID="RND-6_FAMILY-6198";Tend="1118";Tstart="971";shortTE="F";uid="54fd6feb-50ce-468a-9f76-827cef79226b"
VSBP01000027.1	RepeatMasker	LTR/Gypsy	361338	362228	6239	+	.	ID="RND-1_FAMILY-311";Tend="2551";Tstart="1659";shortTE="F";uid="fed39554-6bb9-437c-91f7-c8f620a9f066"
VSBP01000027.1	RepeatMasker	DNA/Ginger-1	624064	624284	919	+	.	ID="GINGER1-1_AP";Tend="3411";Tstart="3150";shortTE="F";uid="2e44c450-d578-4e7e-9b07-80dbbfcd657f"
VSBP01000027.1	RepeatMasker	DNA	1651347	1651531	1047	+	.	ID="RND-6_FAMILY-749";Tend="1365";Tstart="1182";shortTE="F";uid="5fcf5bde-7f05-4604-9db5-8acd100fee83"
VSBP01000027.1	RepeatMasker	Retroposon?	1235493	1235642	899	+	.	ID="RND-6_FAMILY-14985";Tend="985";Tstart="839";shortTE="F";uid="e4741a36-7f60-4df4-a6a4-0e248f4cec24"
VSBP01000027.1	RepeatMasker	DNA	1902274	1902598	437	+	.	ID="TTAA3_AP";Tend="307";Tstart="1";shortTE="F";uid="f55bdc81-e992-466b-89d9-c2d222dd8cfe"
VSBP01000027.1	RepeatMasker	Retroposon?	1303881	1304029	812	+	.	ID="RND-6_FAMILY-12252";Tend="1157";Tstart="1005";shortTE="F";uid="89d55c20-866d-4fe9-9faa-2f596c203f71"
VSBP01000027.1	RepeatMasker	DNA	1180540	1180903	1031	+	.	ID="DNA4-2_AP";Tend="361";Tstart="5";shortTE="F";uid="5bcc9ba5-6a86-4cee-b72f-c3fe076a8d94"
VSBP01000027.1	RepeatMasker	DNA	1341654	1342078	1051	+	.	ID="TTAA2C_AP";Tend="400";Tstart="12";shortTE="F";uid="a3f3f85a-16ab-465b-8d9c-f0b85f77ced8"
VSBP01000027.1	RepeatMasker	LINE/R1	441664	441774	459	+	.	ID="TRAS1";Tend="2206";Tstart="2096";shortTE="F";uid="4a534f98-8ba0-4c39-99d1-31861361140e"
VSBP01000027.1	RepeatMasker	DNA	1142157	1142670	636	+	.	ID="DNA4-3_AP";Tend="488";Tstart="3";shortTE="F";uid="e4520635-aeb9-4473-91df-ea0db6542a3f"
VSBP01000027.1	RepeatMasker	DNA/Ginger-1	928027	928275	1498	+	.	ID="RND-1_FAMILY-79";Tend="1183";Tstart="922";shortTE="F";uid="da704f90-156e-477b-9041-11cbe7655319"
VSBP01000027.1	RepeatMasker	DNA/hAT	960028	960235	1615	+	.	ID="RND-5_FAMILY-4022";Tend="1010";Tstart="804";shortTE="F";uid="0c35d101-af3d-4d5c-a9ec-b2b5a0ea1e5e"
VSBP01000027.1	RepeatMasker	DNA/Kolobok-E	1021698	1021864	510	+	.	ID="KOLOBOKE-3_AP";TEgroup="ctg_27%7CKOLOBOKE-3_AP%7C1";Tend="2191";Tstart="2025";shortTE="T";uid="fffe9892-ee9a-4ec6-99cb-50457e1fbfac"
VSBP01000027.1	RepeatMasker	DNA/hAT-Blackjack	348490	348615	474	+	.	ID="RND-1_FAMILY-266";Tend="1452";Tstart="1332";shortTE="F";uid="a9f2d33a-14bf-4191-ab7f-910e48897c56"
VSBP01000027.1	RepeatMasker	DNA/Ginger	1323157	1323266	772	+	.	ID="RND-1_FAMILY-3";Tend="1312";Tstart="1207";shortTE="F";uid="3b615084-2ff9-4f63-aa49-3f46eb5d78d1"
VSBP01000027.1	RepeatMasker	Unknown	1645408	1646459	7863	+	.	ID="RND-1_FAMILY-85";Tend="1069";Tstart="39";shortTE="F";uid="cbfc22cb-eb93-4e59-8044-531690c32e11"
VSBP01000027.1	RepeatMasker	DNA/Kolobok-E	1532596	1532853	476	+	.	ID="RND-6_FAMILY-16198";Tend="1043";Tstart="785";shortTE="F";uid="c126f29f-b82d-4f3a-bac6-c3e97928fee8"
VSBP01000027.1	RepeatMasker	DNA/hAT-Charlie	1535196	1535424	1565	+	.	ID="RND-6_FAMILY-3383";Tend="1042";Tstart="832";shortTE="F";uid="1807c651-5e59-4318-aa09-2c5b03f2a6a3"
VSBP01000027.1	RepeatMasker	DNA/hAT-Tip100	1389797	1389970	826	+	.	ID="DNA8-16_AP";Tend="177";Tstart="1";shortTE="F";uid="e88c686d-8ecb-4956-848d-270c2fba5040"
VSBP01000027.1	RepeatMasker	DNA/hAT-Tip100	1438253	1438428	1245	+	.	ID="RND-1_FAMILY-152";Tend="974";Tstart="803";shortTE="F";uid="f4283db5-2716-4a66-ac88-1497668d29aa"
VSBP01000027.1	RepeatMasker	DNA	62481	62794	431	+	.	ID="rnd-5_family-9000";Tend="1629";Tstart="1389";shortTE="F";uid="d7f1cdac-6da2-4f6c-a813-85b6929dc65f"
VSBP01000027.1	RepeatMasker	DNA/Kolobok-E	1168557	1169309	5489	+	.	ID="RND-6_FAMILY-360";Tend="1649";Tstart="907";shortTE="F";uid="0919b378-6d89-48ee-a0cd-da5d4a4141b0"
VSBP01000027.1	RepeatMasker	DNA/hAT-Blackjack	1530570	1531092	3046	+	.	ID="RND-5_FAMILY-218";Tend="1351";Tstart="876";shortTE="F";uid="11f2e416-c758-4435-a74f-c4e439eaedbc"
VSBP01000027.1	RepeatMasker	DNA	60900	61873	7175	+	.	ID="RND-6_FAMILY-3496";Tend="1650";Tstart="693";shortTE="F";uid="ab786d63-ebc8-4448-bf5a-241ac4de1a9b"
VSBP01000027.1	RepeatMasker	DNA/hAT-Charlie	410967	411209	848	+	.	ID="RND-5_FAMILY-1763";Tend="2171";Tstart="1923";shortTE="F";uid="fedcf3db-8532-4399-b35e-9a2c659e6833"
VSBP01000027.1	RepeatMasker	DNA/Ginger	1776657	1776997	1560	+	.	ID="RND-6_FAMILY-5762";TEgroup="ctg_27%7CRND-6_FAMILY-5762%7C1";Tend="2547";Tstart="895";shortTE="F";uid="64c9f6e1-6e76-41e4-af1b-e4a6367a8fc4"
VSBP01000027.1	RepeatMasker	DNA/Ginger	922698	922955	1468	+	.	ID="rnd-6_family-9547";Tend="2622";Tstart="2338";shortTE="F";uid="0318a41d-777d-4cfa-966c-dd92259467ab"
VSBP01000027.1	RepeatMasker	LINE/CR1	692510	693118	413	+	.	ID="RND-6_FAMILY-938";Tend="1501";Tstart="890";shortTE="F";uid="a17c1ab7-04bc-4ca6-9dff-8813a03a5278"
VSBP01000027.1	RepeatMasker	DNA	540760	541250	969	+	.	ID="DNA4-2_AP";Tend="769";Tstart="252";shortTE="F";uid="76f97134-c768-4f8b-b76b-cd2df81a18a3"
VSBP01000027.1	RepeatMasker	DNA/Ginger-2	1017535	1017831	2403	+	.	ID="RND-6_FAMILY-9165";Tend="1152";Tstart="856";shortTE="F";uid="51efb22d-75e6-4391-945d-26e92aa837fd"
VSBP01000027.1	RepeatMasker	DNA/hAT-Ac	1018668	1018801	469	+	.	ID="RND-6_FAMILY-2700";Tend="1909";Tstart="1789";shortTE="F";uid="cd662c65-3691-4ea1-88c3-73b68effe147"
VSBP01000027.1	RepeatMasker	DNA	228523	228937	1363	+	.	ID="DNA-TTAA-1_AP";Tend="423";Tstart="1";shortTE="F";uid="8873d39a-6f03-423a-947a-398825061ef5"
VSBP01000027.1	RepeatMasker	DNA/Ginger	115115	115269	1272	+	.	ID="RND-6_FAMILY-5762";Tend="2533";Tstart="2383";shortTE="F";uid="bde476ce-162a-4430-8375-125469a7d77a"
VSBP01000027.1	RepeatMasker	DNA/Ginger	1611917	1612251	447	+	.	ID="RND-6_FAMILY-9547";Tend="1217";Tstart="873";shortTE="F";uid="ac0f390f-3d2b-4ebb-9380-a30bc908c0a5"
VSBP01000027.1	RepeatMasker	DNA/hAT-hAT19	1529855	1530544	3094	+	.	ID="DNA8-97_AP";Tend="698";Tstart="1";shortTE="F";uid="8c4579ed-0d35-4e68-a762-34ae54224a60"
VSBP01000027.1	RepeatMasker	DNA/Kolobok-E	201776	201950	566	+	.	ID="KOLOBOKE-3_AP";Tend="2178";Tstart="2012";shortTE="F";uid="7ba21d5c-8ac8-4f62-a622-781f8122e010"
VSBP01000027.1	RepeatMasker	DNA/TcMar-m44?	936669	936841	750	+	.	ID="DNA4-9B_AP";Tend="185";Tstart="1";shortTE="F";uid="81d3f0f6-885f-4622-89ff-01eb835561a8"
VSBP01000027.1	RepeatMasker	DNA	1050106	1050438	1029	+	.	ID="RND-6_FAMILY-3496";TEgroup="ctg_27%7CRND-6_FAMILY-3496%7C1";Tend="1076";Tstart="862";shortTE="F";uid="a697c5ad-16f8-459f-8a95-584f92475cbb"
VSBP01000027.1	RepeatMasker	DNA/hAT-hATm	231706	232023	1975	+	.	ID="RND-1_FAMILY-137";Tend="1218";Tstart="908";shortTE="F";uid="15310eb9-dbb2-4163-9bd6-60910eae948e"
VSBP01000027.1	RepeatMasker	DNA/Ginger-1	340051	340374	406	+	.	ID="RND-5_FAMILY-11470";Tend="1060";Tstart="728";shortTE="F";uid="855e91aa-9433-4172-ae8b-b1c19fefbd88"
VSBP01000027.1	RepeatMasker	DNA/Kolobok-E	1325394	1325522	492	+	.	ID="KOLOBOKE-2_AP";Tend="1246";Tstart="1118";shortTE="F";uid="b2863627-a14f-43a2-bf60-7b92e82de4bf"
VSBP01000027.1	RepeatMasker	DNA/Ginger	311424	311553	728	+	.	ID="RND-5_FAMILY-5363";Tend="1885";Tstart="1758";shortTE="F";uid="50ef4256-f776-41c6-8b38-cb68a48bd2e9"
VSBP01000027.1	RepeatMasker	DNA/Ginger	95455	95593	870	+	.	ID="RND-1_FAMILY-3";Tend="948";Tstart="818";shortTE="F";uid="977789c2-d11b-4dcd-ae63-3e5a841df133"
VSBP01000027.1	RepeatMasker	DNA/hAT-Ac	979839	980452	2733	+	.	ID="RND-1_FAMILY-362";Tend="1478";Tstart="906";shortTE="F";uid="42ab01b8-b698-470c-9312-2c175e69a18a"
VSBP01000027.1	RepeatMasker	DNA/hAT	1784931	1785195	2040	+	.	ID="RND-6_FAMILY-8235";Tend="1090";Tstart="834";shortTE="F";uid="0f4cdf43-511b-409f-b57e-c914bd39bd35"
VSBP01000027.1	RepeatMasker	DNA/MULE-NOF	1959043	1959216	1304	+	.	ID="RND-5_FAMILY-14";Tend="385";Tstart="212";shortTE="F";uid="69971a0e-8477-4be6-af00-8ae6ee0483ca"
VSBP01000027.1	RepeatMasker	DNA	1718541	1718693	1066	+	.	ID="RND-6_FAMILY-3496";Tend="1030";Tstart="878";shortTE="F";uid="03aa1a75-9748-4577-964e-085fa8fb2f2e"
VSBP01000027.1	RepeatMasker	DNA/hAT	1695583	1695856	738	+	.	ID="DNA8-64B_AP";Tend="347";Tstart="3";shortTE="F";uid="1cf53dd3-35ab-46ab-b9d8-a35d294578e0"
VSBP01000027.1	RepeatMasker	DNA	1787359	1787544	504	+	.	ID="DNA4-1_AP";Tend="197";Tstart="1";shortTE="F";uid="98dc65df-9800-4075-bab5-778ada448db1"
VSBP01000027.1	RepeatMasker	DNA/hAT-Tip100	1673011	1673162	717	+	.	ID="RND-6_FAMILY-1159";Tend="552";Tstart="396";shortTE="F";uid="b5629864-c9e0-4fa0-860b-e2c286d586c5"
VSBP01000027.1	RepeatMasker	Retroposon?	1536461	1536999	588	+	.	ID="RND-3_FAMILY-37";TEgroup="ctg_27%7CRND-3_FAMILY-37%7C1";Tend="1260";Tstart="920";shortTE="F";uid="7e69852f-db28-4fe7-8647-87ed587b653f"
VSBP01000027.1	RepeatMasker	DNA/Kolobok-E	1339270	1339529	1477	+	.	ID="RND-6_FAMILY-2012";Tend="1447";Tstart="1161";shortTE="F";uid="0c5c0479-dd22-4dba-bbb6-a67ffcbf77ad"
VSBP01000027.1	RepeatMasker	DNA/Ginger	536055	536306	458	+	.	ID="RND-6_FAMILY-5762";Tend="1135";Tstart="878";shortTE="F";uid="1cc0d80c-a79f-4ff8-9e5e-d1892f32d71a"
VSBP01000027.1	RepeatMasker	DNA/hAT-hAT19	1344704	1344851	445	+	.	ID="RND-6_FAMILY-326";Tend="1213";Tstart="1050";shortTE="F";uid="493cd2f8-dbc0-4a91-a7c5-3a3dacf210a7"
VSBP01000027.1	RepeatMasker	DNA/Ginger	1522346	1523511	3821	+	.	ID="rnd-6_family-5762";Tend="2557";Tstart="828";shortTE="F";uid="484b8067-a3c7-4452-899b-79a4bc2ae383"
VSBP01000027.1	RepeatMasker	Unknown	1455764	1455980	1692	+	.	ID="RND-5_FAMILY-1431";Tend="1319";Tstart="1104";shortTE="F";uid="1f624da4-3454-4520-b5f8-4ad8192733aa"
VSBP01000027.1	RepeatMasker	DNA	1639697	1639872	882	+	.	ID="RND-1_FAMILY-108";Tend="699";Tstart="534";shortTE="F";uid="f2bf8ee3-4a3b-45ed-bd3d-60ed33fd97c7"
VSBP01000027.1	RepeatMasker	DNA/hAT?	16516	16663	703	+	.	ID="RND-6_FAMILY-1055";Tend="1665";Tstart="1522";shortTE="F";uid="1d8e0938-d5af-4913-9f29-6473b6da76a0"
VSBP01000027.1	RepeatMasker	DNA	1244713	1244964	445	+	.	ID="dna4-2_ap";Tend="278";Tstart="1";shortTE="F";uid="8805a031-0461-4a41-96a9-362bd767f639"
VSBP01000027.1	RepeatMasker	DNA	11522	12132	3361	+	.	ID="RND-5_FAMILY-9000";Tend="1898";Tstart="1256";shortTE="F";uid="67e71a93-2fd0-4e89-946e-c1922fdd1965"
VSBP01000027.1	RepeatMasker	Retroposon?	447589	447788	1376	+	.	ID="RND-6_FAMILY-14985";Tend="1015";Tstart="823";shortTE="F";uid="7eba593a-c394-42d3-8e75-37e24985d4a9"
VSBP01000027.1	RepeatMasker	DNA/Ginger	234235	234815	3544	+	.	ID="RND-6_FAMILY-5762";Tend="1491";Tstart="895";shortTE="F";uid="386c8618-c90b-4003-85b0-7e46579561af"
VSBP01000027.1	RepeatMasker	DNA	259591	260121	1419	+	.	ID="DNA4-2_AP";Tend="769";Tstart="272";shortTE="F";uid="dc6c88c7-1478-4e67-b7bd-6a7eca0551d6"
VSBP01000027.1	RepeatMasker	DNA	36918	37351	2647	+	.	ID="TTAA7_AP";Tend="434";Tstart="1";shortTE="F";uid="d58d5770-72a2-4fd0-9417-8ea61d32cb48"
VSBP01000027.1	RepeatMasker	Unknown	1257521	1257696	908	+	.	ID="RND-5_FAMILY-389";Tend="1314";Tstart="1142";shortTE="F";uid="bab43783-12ad-449b-b513-6deb45a56618"
VSBP01000027.1	RepeatMasker	LINE/I-Jockey	1129470	1129679	691	+	.	ID="RND-5_FAMILY-1885";Tend="535";Tstart="327";shortTE="F";uid="e748a1c9-e7a6-4c85-b11e-8b56e02e0534"
VSBP01000027.1	RepeatMasker	DNA/Ginger	1303759	1303961	697	+	.	ID="RND-5_FAMILY-5363";Tend="1226";Tstart="1015";shortTE="F";uid="001bece8-a292-4d0b-8b51-c26e1279ffbb"
VSBP01000027.1	RepeatMasker	Unknown	359368	361342	13647	+	.	ID="RND-6_FAMILY-5727";Tend="1842";Tstart="1";shortTE="F";uid="79e10c1f-4355-4965-b6a8-f3de5940ce29"
VSBP01000027.1	RepeatMasker	DNA	765952	766260	674	+	.	ID="DNA4-3_AP";Tend="453";Tstart="160";shortTE="F";uid="2eabb215-187c-4a13-a869-8c1d1aa44df4"
VSBP01000027.1	RepeatMasker	Retroposon?	1051917	1052072	428	+	.	ID="SINE2-1_AP";Tend="1770";Tstart="1627";shortTE="F";uid="b730722e-9912-449a-b163-b1c67d4470c6"
VSBP01000027.1	RepeatMasker	DNA	274698	274892	1744	+	.	ID="RND-6_FAMILY-8338";Tend="1445";Tstart="1024";shortTE="F";uid="cb5e6d0b-4b0d-4c42-9233-bb5fa1db361b"
VSBP01000027.1	RepeatMasker	DNA	1576671	1577171	1032	+	.	ID="DNA4-3_AP";Tend="540";Tstart="8";shortTE="F";uid="aeddafcd-0afb-4c7f-88d9-31c63519c4be"
VSBP01000027.1	RepeatMasker	DNA/hAT-hAT19	801937	802775	5609	+	.	ID="RND-6_FAMILY-775";Tend="1686";Tstart="899";shortTE="F";uid="e8e1cfd8-18f9-47fc-ae8a-40e4c39a1fab"
VSBP01000027.1	RepeatMasker	DNA/hAT-Tip100	945654	945880	1479	+	.	ID="RND-1_FAMILY-152";Tend="988";Tstart="762";shortTE="F";uid="a8ba8077-c944-4280-b195-a5e1a5cf1c92"
VSBP01000027.1	RepeatMasker	Unknown	1954200	1954879	5156	+	.	ID="RND-6_FAMILY-10155";Tend="1348";Tstart="695";shortTE="F";uid="974a66f9-3b5d-4698-b703-ea8b9c8afe0a"
VSBP01000027.1	RepeatMasker	DNA/Ginger	1327221	1327773	4298	+	.	ID="RND-6_FAMILY-9547";Tend="2268";Tstart="1714";shortTE="F";uid="679d0669-edde-4e0d-b416-658c8ba962d5"
VSBP01000027.1	RepeatMasker	Retroposon?	1612548	1613020	717	+	.	ID="SINE2-1_AP";Tend="923";Tstart="474";shortTE="F";uid="1562f59a-cf88-42ae-bfa1-d0acac7e1820"
VSBP01000027.1	RepeatMasker	DNA/Ginger	1791259	1792085	6083	+	.	ID="RND-6_FAMILY-9547";Tend="2517";Tstart="1688";shortTE="F";uid="0accf961-38ec-42ee-a7ce-badc08c8e934"
VSBP01000027.1	RepeatMasker	DNA/Ginger	777758	777953	6895	+	.	ID="rnd-6_family-5762";Tend="2647";Tstart="895";shortTE="F";uid="929f34e1-c4c1-4b03-ab99-07b432c89396"
VSBP01000027.1	RepeatMasker	Unknown	1006166	1006279	416	+	.	ID="RND-1_FAMILY-125";Tend="1123";Tstart="1026";shortTE="F";uid="322cd385-b3a8-4afd-b29b-e428ad1449d9"
VSBP01000027.1	RepeatMasker	DNA/hAT-hAT19	922236	922599	811	+	.	ID="HAT-N7_AP";Tend="373";Tstart="2";shortTE="F";uid="1050cfe0-b956-4c2e-88b8-523b08acd177"
VSBP01000027.1	RepeatMasker	DNA/Kolobok-E	738022	738276	1234	+	.	ID="RND-6_FAMILY-3143";Tend="1737";Tstart="1491";shortTE="F";uid="19a5ad04-d1f5-4af3-8ec7-adf38598e525"
VSBP01000027.1	RepeatMasker	DNA/Kolobok-E	317427	317577	822	+	.	ID="RND-6_FAMILY-2082";Tend="481";Tstart="330";shortTE="F";uid="81b21bec-0da9-444c-a68a-337a24c6ff3e"
VSBP01000027.1	RepeatMasker	DNA/Ginger	1326151	1327219	7937	+	.	ID="RND-6_FAMILY-5762";Tend="1942";Tstart="895";shortTE="F";uid="a3a31a44-cf44-4684-9fe0-b4f19d4f37ab"
VSBP01000027.1	RepeatMasker	DNA/hAT?	397169	397309	688	+	.	ID="RND-6_FAMILY-1055";Tend="654";Tstart="525";shortTE="F";uid="0c343706-5ba5-425c-b548-149b50336308"
VSBP01000027.1	RepeatMasker	Unknown	37713	38509	3251	+	.	ID="RND-1_FAMILY-244";TEgroup="ctg_27%7CRND-1_FAMILY-244%7C1";Tend="1284";Tstart="136";shortTE="F";uid="26c077d9-9ab6-4796-99dd-c2e0a9a7fcd2"
VSBP01000027.1	RepeatMasker	DNA/Kolobok-E	1407489	1407914	744	+	.	ID="RND-6_FAMILY-2082";Tend="1090";Tstart="679";shortTE="F";uid="313751bf-3b33-485f-a8f2-2f65e816fbc6"
VSBP01000027.1	RepeatMasker	DNA	1254272	1255038	2247	+	.	ID="DNA4-2_AP";Tend="769";Tstart="1";shortTE="F";uid="d78b1d15-6b49-4bfc-b23c-7b43eb36acf5"
VSBP01000027.1	RepeatMasker	DNA/Ginger-1	1312102	1312325	699	+	.	ID="RND-5_FAMILY-4684";Tend="497";Tstart="308";shortTE="F";uid="3d336ac4-a7a1-4da9-9f56-559cec12a883"
VSBP01000027.1	RepeatMasker	Unknown	614481	614692	1567	-	.	ID="RND-1_FAMILY-104";Tend="1152";Tstart="942";shortTE="F";uid="3d4ea465-75f4-4823-b1dc-7624fe2cdcdf"
VSBP01000027.1	RepeatMasker	Unknown	763895	764021	725	-	.	ID="RND-5_FAMILY-5307";Tend="1037";Tstart="914";shortTE="F";uid="e83505fc-ef56-49f1-bf67-60251c0672f8"
VSBP01000027.1	RepeatMasker	DNA/hAT-hAT19	335293	335577	1715	-	.	ID="RND-5_FAMILY-2789";Tend="1748";Tstart="1455";shortTE="F";uid="3f8623a0-d50e-4eb8-a2f0-96ec102874d1"
VSBP01000027.1	RepeatMasker	DNA/Ginger-1	1524655	1525558	7303	-	.	ID="RND-1_FAMILY-79";Tend="1893";Tstart="996";shortTE="F";uid="e7a06c4e-40ff-4f79-9d29-8f8467fd4d9b"
VSBP01000027.1	RepeatMasker	Unknown	1409395	1410122	3717	-	.	ID="RND-5_FAMILY-8379";Tend="1620";Tstart="844";shortTE="F";uid="2796a2c9-c938-4522-90a8-52c4f9fe64e4"
VSBP01000027.1	RepeatMasker	Retroposon?	1809677	1809905	531	-	.	ID="RND-6_FAMILY-999";Tend="468";Tstart="249";shortTE="F";uid="de711d4d-0246-4f16-9a6d-2e6c1d3a6977"
VSBP01000027.1	RepeatMasker	DNA/Kolobok-E	1021678	1021838	423	-	.	ID="RND-6_FAMILY-3143";Tend="1706";Tstart="1543";shortTE="F";uid="0325bbc4-3c00-4ae7-b419-107509d23171"
VSBP01000027.1	RepeatMasker	DNA	1185218	1185434	447	-	.	ID="RND-6_FAMILY-724";Tend="968";Tstart="766";shortTE="F";uid="7a1f757d-98f1-4e08-b21f-47a993ddad40"
VSBP01000027.1	RepeatMasker	Unknown	762671	763774	3613	-	.	ID="RND-6_FAMILY-4567";Tend="1820";Tstart="762";shortTE="F";uid="56bc834b-c954-4867-be25-6407febe36cb"
VSBP01000027.1	RepeatMasker	DNA	1034931	1035262	791	-	.	ID="dna4-2_ap";Tend="756";Tstart="437";shortTE="F";uid="6c7d8518-3238-467c-b9e3-8977828bc02e"
VSBP01000027.1	RepeatMasker	Unknown	128611	128737	957	-	.	ID="RND-1_FAMILY-204";Tend="1089";Tstart="966";shortTE="F";uid="5ae94a3a-3ffd-4944-96d8-b13013782f87"
VSBP01000027.1	RepeatMasker	DNA/Ginger	1561473	1561695	539	-	.	ID="RND-6_FAMILY-5762";Tend="1133";Tstart="898";shortTE="F";uid="ab452045-7614-4060-9953-71a92491e647"
VSBP01000027.1	RepeatMasker	DNA/Ginger	874386	875745	9413	-	.	ID="rnd-6_family-5762";Tend="2464";Tstart="857";shortTE="F";uid="f927c17f-0654-43ec-bb76-21c28666f592"
VSBP01000027.1	RepeatMasker	DNA/MULE-MuDR	1019635	1019781	863	-	.	ID="rnd-5_family-5992";Tend="990";Tstart="884";shortTE="F";uid="c8a44134-6ebe-4c61-a7b9-cd114551a657"
VSBP01000027.1	RepeatMasker	DNA	1310337	1310449	528	-	.	ID="RND-6_FAMILY-14082";Tend="1300";Tstart="1182";shortTE="F";uid="cade99e7-5f39-4ca9-934b-675b32e8ad9e"
VSBP01000027.1	RepeatMasker	DNA/Ginger	737754	737874	420	-	.	ID="RND-6_FAMILY-5762";Tend="1020";Tstart="895";shortTE="F";uid="f3a4752e-70e5-4c5f-ad1e-1a6da3ea0f54"
VSBP01000027.1	RepeatMasker	DNA/Maverick	78510	78696	1288	-	.	ID="RND-1_FAMILY-399";Tend="1173";Tstart="987";shortTE="F";uid="cafd0666-832f-4db7-90ea-5355a97702a8"
VSBP01000027.1	RepeatMasker	DNA/hAT	1570179	1571474	5641	-	.	ID="RND-1_FAMILY-9";TEgroup="ctg_27%7CRND-1_FAMILY-9%7C1";Tend="2526";Tstart="718";shortTE="F";uid="9464b67e-6171-47ff-bf3e-9f1268a5c1b7"
VSBP01000027.1	RepeatMasker	Unknown	811808	812279	1429	-	.	ID="RND-6_FAMILY-4567";Tend="1348";Tstart="840";shortTE="F";uid="df482a84-8cac-4b6b-a2d5-5ae60f3dd718"
VSBP01000027.1	RepeatMasker	Unknown	75796	76019	1109	-	.	ID="RND-6_FAMILY-3329";Tend="912";Tstart="718";shortTE="F";uid="3d8d2a15-7ebf-40e7-8089-1bd534195bae"
VSBP01000027.1	RepeatMasker	RC/Helitron	1889426	1889642	1380	-	.	ID="RND-1_FAMILY-297";Tend="1164";Tstart="932";shortTE="F";uid="79ac76cb-2b81-473b-a041-e1d1ddef57e3"
VSBP01000027.1	RepeatMasker	Unknown	983140	983358	1524	-	.	ID="RND-1_FAMILY-65";Tend="1133";Tstart="902";shortTE="F";uid="0587603a-bdea-4835-942b-31a0b61c9a16"
VSBP01000027.1	RepeatMasker	Unknown	1426742	1426953	527	-	.	ID="RND-6_FAMILY-9574";Tend="1254";Tstart="1053";shortTE="F";uid="7d8faeda-0bf9-4959-91ba-0fc211f69e0e"
VSBP01000027.1	RepeatMasker	DNA/Kolobok-E	431837	431979	417	-	.	ID="KOLOBOKE-3_AP";Tend="2127";Tstart="1985";shortTE="F";uid="bf4d71c4-4e72-4dcb-8649-9ca9b0711c45"
VSBP01000027.1	RepeatMasker	DNA	686252	686666	507	-	.	ID="DNA-TTAA-1_AP";Tend="423";Tstart="1";shortTE="F";uid="2ae437bb-9672-45ae-b6f3-06a226db5c58"
VSBP01000027.1	RepeatMasker	DNA/hAT-Tip100	1940436	1940563	657	-	.	ID="RND-6_FAMILY-1159";Tend="554";Tstart="427";shortTE="F";uid="fd12ab8b-2724-44fc-9ec3-de72af8e0b9a"
VSBP01000027.1	RepeatMasker	DNA	1382640	1382763	579	-	.	ID="dna4-2_ap";Tend="116";Tstart="1";shortTE="F";uid="ecedee43-235e-4f78-b67a-bd0b21db2925"
VSBP01000027.1	RepeatMasker	DNA/hAT-Charlie	1334378	1334515	958	-	.	ID="RND-4_FAMILY-2028";Tend="1061";Tstart="925";shortTE="F";uid="56085ff0-e408-4698-892c-2bbb0526b1c0"
VSBP01000027.1	RepeatMasker	Unknown	673183	673417	714	-	.	ID="RND-1_FAMILY-195";TEgroup="ctg_27%7CRND-1_FAMILY-195%7C1";Tend="671";Tstart="232";shortTE="F";uid="395d7621-5863-4150-8a31-33e8f11971a4"
VSBP01000027.1	RepeatMasker	DNA/Kolobok-E	1612977	1613417	2218	-	.	ID="RND-5_FAMILY-48";Tend="1450";Tstart="1008";shortTE="F";uid="3c960444-e3af-46e9-85ff-0577608fcb00"
VSBP01000027.1	RepeatMasker	DNA	1310901	1311007	402	-	.	ID="RND-6_FAMILY-14082";Tend="1168";Tstart="1048";shortTE="F";uid="c16d9c6c-77d1-48d0-b62d-0e3c34a90df5"
VSBP01000027.1	RepeatMasker	DNA/hAT-Tip100	1954060	1954205	967	-	.	ID="RND-6_FAMILY-469";Tend="1971";Tstart="1833";shortTE="F";uid="8e57c19d-98a2-4284-92c3-1aad26ff0cdb"
VSBP01000027.1	RepeatMasker	Unknown	1133951	1134646	1782	-	.	ID="RND-6_FAMILY-4132";Tend="1321";Tstart="654";shortTE="F";uid="fb15d028-d7c3-4916-8012-b1a61f7516ea"
VSBP01000027.1	RepeatMasker	DNA	1702979	1703213	901	-	.	ID="TTAA3C_AP";Tend="221";Tstart="1";shortTE="F";uid="544993f2-21ce-4a32-bad8-8537e1e0390d"
VSBP01000027.1	RepeatMasker	DNA/Ginger-1	755875	756513	3758	-	.	ID="rnd-5_family-11470";Tend="1532";Tstart="429";shortTE="F";uid="be950dc6-3a06-4989-97f4-36a45c204139"
VSBP01000027.1	RepeatMasker	DNA	1247291	1247428	557	-	.	ID="dna4-2_ap";Tend="769";Tstart="637";shortTE="F";uid="7883f4ae-bc1f-4fee-a993-12c1f0cb9ffa"
VSBP01000027.1	RepeatMasker	Unknown	1205104	1205412	791	-	.	ID="RND-6_FAMILY-776";Tend="792";Tstart="496";shortTE="F";uid="9d3d8bd4-fcce-447b-a5e1-b231afca0936"
VSBP01000027.1	RepeatMasker	DNA/hAT	1571468	1571715	1560	-	.	ID="RND-1_FAMILY-9";Tend="928";Tstart="684";shortTE="F";uid="a471fa10-5c84-4d37-ab6c-527809db0185"
VSBP01000027.1	RepeatMasker	DNA/Ginger-1	113174	113486	1995	-	.	ID="rnd-1_family-79";Tend="1309";Tstart="989";shortTE="F";uid="4c83a9a4-1fec-40fa-981d-0f6e580c8da7"
VSBP01000027.1	RepeatMasker	Unknown	1756827	1757087	465	-	.	ID="RND-5_FAMILY-3256";TEgroup="ctg_27%7CRND-5_FAMILY-3256%7C1";Tend="668";Tstart="258";shortTE="F";uid="f436eb40-b911-4e53-8932-308b31abfec4"
VSBP01000027.1	RepeatMasker	DNA/hAT-Charlie	1046667	1046998	1611	-	.	ID="DNA8-58_AP";Tend="392";Tstart="1";shortTE="F";uid="897f510c-a262-426a-b039-75e9d8de29c0"
VSBP01000027.1	RepeatMasker	DNA/MULE-MuDR	70866	71093	1785	-	.	ID="RND-1_FAMILY-239";Tend="1363";Tstart="1131";shortTE="F";uid="3003eebc-ec92-4075-9fd5-817ddaaeb5dd"
VSBP01000027.1	RepeatMasker	DNA/Ginger-1	922672	922882	677	-	.	ID="RND-6_FAMILY-375";Tend="1943";Tstart="1727";shortTE="F";uid="d0cb0fd7-08b4-4086-b032-04d23b9c335b"
VSBP01000027.1	RepeatMasker	DNA/Ginger	1835831	1835975	1130	-	.	ID="RND-6_FAMILY-9547";Tend="2533";Tstart="2392";shortTE="F";uid="8b89aa40-7cfa-42dc-8531-ded86cfb0752"
VSBP01000027.1	RepeatMasker	DNA/hAT-Charlie	1137336	1137699	1073	-	.	ID="RND-5_FAMILY-2805";TEgroup="ctg_27%7CRND-5_FAMILY-2805%7C1";Tend="1355";Tstart="897";shortTE="F";uid="3b8dcd9f-8ae7-42ef-ab14-1e9b98b7fbad"
VSBP01000027.1	RepeatMasker	Unknown	900142	900293	408	-	.	ID="RND-5_FAMILY-695";Tend="1083";Tstart="950";shortTE="F";uid="7222ad76-7cfd-4e38-bb90-6d76cbcfc454"
VSBP01000027.1	RepeatMasker	DNA/Kolobok-E	1573153	1573811	5153	-	.	ID="RND-6_FAMILY-2012";Tend="1520";Tstart="863";shortTE="F";uid="4dbe01ce-ee3e-46c3-b8a2-885ee3357f5a"
VSBP01000027.1	RepeatMasker	DNA/Kolobok-E	619704	620343	3854	-	.	ID="RND-6_FAMILY-2012";Tend="1521";Tstart="867";shortTE="F";uid="2302efb0-4724-4186-8a78-e2171b67e332"
VSBP01000027.1	RepeatMasker	DNA	1821856	1822434	466	-	.	ID="DNA4-3_AP";Tend="608";Tstart="26";shortTE="F";uid="388c9a17-9e60-4adc-8525-42593e1a9df8"
VSBP01000027.1	RepeatMasker	DNA/MULE-MuDR	850750	850860	510	-	.	ID="RND-6_FAMILY-3583";Tend="2153";Tstart="2046";shortTE="F";uid="01026e78-7831-48d3-b8ab-1fe78c2dd9eb"
VSBP01000027.1	RepeatMasker	DNA	1097095	1097269	465	-	.	ID="DNA4-3_AP";Tend="181";Tstart="8";shortTE="F";uid="9ae2b7e4-862c-427e-9fd5-a0ccd65ed992"
VSBP01000027.1	RepeatMasker	Unknown	811167	811482	1240	-	.	ID="RND-6_FAMILY-4567";Tend="1799";Tstart="1471";shortTE="F";uid="80105615-dc54-480c-b99d-624849dbbf23"
VSBP01000027.1	RepeatMasker	Unknown	820233	820461	943	-	.	ID="RND-1_FAMILY-35";Tend="1125";Tstart="885";shortTE="F";uid="8ecac6dd-147e-4aa9-82e4-b4bfa971af20"
VSBP01000027.1	RepeatMasker	DNA/hAT-Tip100	517578	517758	716	-	.	ID="RND-6_FAMILY-4635";Tend="1594";Tstart="1431";shortTE="F";uid="551a852a-09b1-4253-92d9-a16b94aa9fc4"
VSBP01000027.1	RepeatMasker	Unknown	1405833	1406528	3803	-	.	ID="RND-5_FAMILY-8379";Tend="1626";Tstart="881";shortTE="F";uid="897bb3b8-4301-4cf0-88ca-7611abbbb635"
VSBP01000027.1	RepeatMasker	DNA/Ginger	411515	412414	5735	-	.	ID="RND-1_FAMILY-3";Tend="1861";Tstart="949";shortTE="F";uid="49e7a1aa-426a-4342-8d0d-c9626941e09c"
VSBP01000027.1	RepeatMasker	DNA/MULE-MuDR	319338	319983	3743	-	.	ID="RND-6_FAMILY-1978";Tend="2064";Tstart="1413";shortTE="F";uid="228ded1e-c5ef-43f0-9596-c9ab1f79e8a1"
VSBP01000027.1	RepeatMasker	DNA	887645	887997	530	-	.	ID="ttaa2c_ap";Tend="423";Tstart="68";shortTE="F";uid="34e04aae-3f29-4b65-af1f-ac1b36d44267"
VSBP01000027.1	RepeatMasker	DNA	293355	293519	575	-	.	ID="ttaa3c_ap";Tend="378";Tstart="216";shortTE="F";uid="09a1aaef-9f27-4e03-b846-5a5643a7e69e"
VSBP01000027.1	RepeatMasker	Retroposon?	498093	498845	1452	-	.	ID="RND-3_FAMILY-37";Tend="1627";Tstart="908";shortTE="F";uid="c7f2c3fd-7e6c-4c17-b28a-997caedb1e86"
VSBP01000027.1	RepeatMasker	Unknown	1773371	1773578	824	-	.	ID="RND-6_FAMILY-15822";Tend="1274";Tstart="1086";shortTE="F";uid="ba32fd69-c244-4d0b-ba48-ae49ac0fc88e"
VSBP01000027.1	RepeatMasker	Retroposon?	287703	288693	770	-	.	ID="SINE2-1_AP";Tend="1155";Tstart="258";shortTE="F";uid="d2b4ef88-0168-454e-b1df-e765fc7f0d55"
VSBP01000027.1	RepeatMasker	DNA	206497	206710	411	-	.	ID="DNA4-2_AP";Tend="529";Tstart="326";shortTE="F";uid="594ece8f-e749-41cb-89bf-c71add9f0130"
VSBP01000027.1	RepeatMasker	Unknown	28863	29652	3391	-	.	ID="RND-1_FAMILY-8";Tend="954";Tstart="39";shortTE="F";uid="0b65ffa5-58c3-434b-85bb-a536fea9dd9f"
VSBP01000027.1	RepeatMasker	DNA/Ginger	1312139	1312650	2999	-	.	ID="RND-5_FAMILY-5363";Tend="1912";Tstart="1421";shortTE="F";uid="431e5e0b-b8d1-46a3-abfc-55b30a1cb837"
VSBP01000027.1	RepeatMasker	DNA	1017412	1017534	2307	-	.	ID="RND-1_FAMILY-273";Tend="1936";Tstart="1508";shortTE="F";uid="27b9d168-aebe-4fb3-a211-4dff5990addf"
VSBP01000027.1	RepeatMasker	DNA/Kolobok-E	201662	201893	482	-	.	ID="KOLOBOKE-2_AP";Tend="1364";Tstart="1118";shortTE="F";uid="036fd82b-929d-494c-b325-fad7f20202cd"
VSBP01000027.1	RepeatMasker	DNA	118021	118172	530	-	.	ID="DNA8-25_AP";Tend="149";Tstart="6";shortTE="F";uid="6aebd58f-fd7c-4c6e-8324-8eb16fb28eec"
VSBP01000027.1	RepeatMasker	DNA/hAT	1397442	1397715	2043	-	.	ID="RND-5_FAMILY-4022";Tend="2341";Tstart="2070";shortTE="F";uid="91b25c51-e185-4d88-9a60-a6c6a19f5021"
VSBP01000027.1	RepeatMasker	DNA/Ginger-1	81332	81546	452	-	.	ID="RND-6_FAMILY-2793";Tend="843";Tstart="633";shortTE="F";uid="47b9dfa9-33ef-4036-a11f-c98a8f7f90b8"
VSBP01000027.1	RepeatMasker	Unknown	27926	28534	4954	-	.	ID="RND-1_FAMILY-5";Tend="954";Tstart="366";shortTE="F";uid="d025738d-e598-4656-9cc8-c68d00e2081f"
VSBP01000027.1	RepeatMasker	Unknown	919657	920402	3918	-	.	ID="RND-4_FAMILY-254";Tend="1743";Tstart="978";shortTE="F";uid="cdab3dfb-8440-4983-a6c8-50a316937070"
VSBP01000027.1	RepeatMasker	Unknown	1646221	1646512	1997	-	.	ID="RND-1_FAMILY-145";Tend="1346";Tstart="1039";shortTE="F";uid="9dd3898f-e4af-4c13-bd5f-43f510ac2a4b"
VSBP01000027.1	RepeatMasker	DNA	1372549	1372743	570	-	.	ID="TTAA3_AP";Tend="298";Tstart="107";shortTE="F";uid="6966d2de-04c7-416e-a33b-4e1254d23e85"
VSBP01000027.1	RepeatMasker	Unknown	1438804	1439665	5447	-	.	ID="RND-1_FAMILY-47";Tend="1789";Tstart="918";shortTE="F";uid="d8092ed7-6abc-4555-bccf-d1ebc9afd677"
VSBP01000027.1	RepeatMasker	DNA	324669	325233	2212	-	.	ID="ttaa26_ap";Tend="578";Tstart="9";shortTE="F";uid="78428169-0c2f-4c21-b055-02f46f0f780f"
VSBP01000027.1	RepeatMasker	LINE/R1	838688	839134	2924	-	.	ID="RND-6_FAMILY-12756";Tend="1398";Tstart="943";shortTE="F";uid="c995d142-2de5-451e-95b5-cfdd7d17f463"
VSBP01000027.1	RepeatMasker	Retroposon?	145983	146232	429	-	.	ID="RND-6_FAMILY-5864";Tend="757";Tstart="487";shortTE="F";uid="f20a40c6-fb21-4c6a-92ee-8cefa8410000"
VSBP01000027.1	RepeatMasker	DNA	960537	961733	8099	-	.	ID="RND-1_FAMILY-29";Tend="2565";Tstart="1419";shortTE="F";uid="f79d2dad-c983-4ba9-9de9-81e556630322"
VSBP01000027.1	RepeatMasker	DNA/Ginger	734669	735030	464	-	.	ID="RND-6_FAMILY-9547";Tend="1304";Tstart="872";shortTE="F";uid="c2b17948-b943-402c-9fb7-cee0fd8be4ec"
VSBP01000027.1	RepeatMasker	Unknown	1647830	1648169	1354	-	.	ID="RND-6_FAMILY-2419";Tend="1112";Tstart="787";shortTE="F";uid="84438b0f-545a-4fb9-8b21-c29eb847f137"
VSBP01000027.1	RepeatMasker	DNA	287350	287625	510	-	.	ID="DNA4-3_AP";Tend="513";Tstart="285";shortTE="F";uid="7f951931-1109-4910-9e76-0a9a338b26d9"
VSBP01000027.1	RepeatMasker	DNA/TcMar-Tc1	126795	127070	441	-	.	ID="RND-6_FAMILY-1590";Tend="1138";Tstart="854";shortTE="F";uid="6377d793-e08d-4b65-90f9-03574eff463a"
VSBP01000027.1	RepeatMasker	DNA/Ginger	1678958	1679148	1582	-	.	ID="RND-6_FAMILY-5762";Tend="2534";Tstart="2348";shortTE="F";uid="5ec0b7b5-b4c3-44b2-9265-c068001f2095"
VSBP01000027.1	RepeatMasker	DNA	1153629	1153891	679	-	.	ID="dna4-2_ap";Tend="272";Tstart="5";shortTE="F";uid="77ec60f6-5843-412f-94c6-3ca05a602b14"
VSBP01000027.1	RepeatMasker	DNA/Ginger	1719548	1719700	1139	-	.	ID="RND-6_FAMILY-9547";Tend="1021";Tstart="873";shortTE="F";uid="5bf5a0a3-045d-4f07-b6ac-e3a81b05f6f4"
VSBP01000027.1	RepeatMasker	DNA/hAT-Tip100	1581018	1581164	504	-	.	ID="RND-6_FAMILY-22099";Tend="893";Tstart="745";shortTE="F";uid="2738f117-c457-4126-87e6-7bd021672609"
VSBP01000027.1	RepeatMasker	DNA/MULE-MuDR	1016348	1016477	871	-	.	ID="RND-6_FAMILY-5427";Tend="1172";Tstart="1045";shortTE="F";uid="3add47db-5c43-415d-a5eb-257298462ca3"
VSBP01000027.1	RepeatMasker	DNA	1317501	1317810	517	-	.	ID="TTAA2D_AP";Tend="332";Tstart="1";shortTE="F";uid="28c0f1f6-5795-4358-a9d8-008ba3297ba9"
VSBP01000027.1	RepeatMasker	Unknown	1608080	1609266	8350	-	.	ID="RND-1_FAMILY-68";Tend="1674";Tstart="505";shortTE="F";uid="f9fbbcb6-426e-4697-9bac-3a4867759b8a"
VSBP01000027.1	RepeatMasker	Unknown	1268030	1268760	4275	-	.	ID="RND-1_FAMILY-200";Tend="1122";Tstart="331";shortTE="F";uid="07e62cd8-0f8c-4335-9374-ab8d13c082f1"
VSBP01000027.1	RepeatMasker	DNA/Ginger-2	230294	231135	5513	-	.	ID="GINGER2-N1_AP";Tend="828";Tstart="1";shortTE="F";uid="012ef6ab-7611-4c76-b985-7b4ead90c6a8"
VSBP01000027.1	RepeatMasker	DNA	1049463	1050095	1435	-	.	ID="DNA4-2_AP";Tend="768";Tstart="98";shortTE="F";uid="7009c031-6822-4523-a452-963c7e3b132f"
VSBP01000027.1	RepeatMasker	DNA	274002	274362	2380	-	.	ID="RND-5_FAMILY-9000";Tend="1897";Tstart="1539";shortTE="F";uid="e4da1779-7d3a-48a1-b3b4-a6a18d123123"
VSBP01000027.1	RepeatMasker	DNA/hAT-Tip100	1642517	1644612	14910	-	.	ID="RND-6_FAMILY-469";Tend="1973";Tstart="15";shortTE="F";uid="a2271b81-cbad-48c6-a4b5-057c19e1d499"
VSBP01000027.1	RepeatMasker	DNA/hAT	1639332	1639572	1920	-	.	ID="DNA8-64B_AP";Tend="241";Tstart="1";shortTE="F";uid="128f3fbf-a2a3-4011-a895-3bbc8eba71ab"
VSBP01000027.1	RepeatMasker	DNA/MULE-MuDR	1017031	1017198	829	-	.	ID="RND-6_FAMILY-5427";Tend="392";Tstart="225";shortTE="F";uid="e5dc13ca-0088-474f-93da-58c46ae98a90"
VSBP01000027.1	RepeatMasker	DNA	914652	915080	2765	-	.	ID="RND-5_FAMILY-9000";Tend="1685";Tstart="1258";shortTE="F";uid="55266294-fa4a-49ee-96f5-0537ed0dccbd"
VSBP01000027.1	RepeatMasker	Unknown	854467	854671	427	-	.	ID="RND-5_FAMILY-4679";Tend="1328";Tstart="1129";shortTE="F";uid="cdfa4b40-3af5-4319-bbfa-9aee7f8cbd59"
VSBP01000027.1	RepeatMasker	DNA/Ginger	624095	625022	7187	-	.	ID="RND-1_FAMILY-3";Tend="1847";Tstart="924";shortTE="F";uid="d9ff78a3-020a-4ff2-a795-dede51c74dab"
VSBP01000027.1	RepeatMasker	DNA	1718515	1718688	679	-	.	ID="RND-6_FAMILY-2044";Tend="863";Tstart="696";shortTE="F";uid="641853f8-54f5-4196-a64f-52c42f04fb7e"
VSBP01000027.1	RepeatMasker	DNA	532192	532829	1869	-	.	ID="DNA4-2_AP";Tend="639";Tstart="1";shortTE="F";uid="2d162161-606e-48cb-bcc5-0ce3c2cb7b8f"
VSBP01000027.1	RepeatMasker	Unknown	805	924	422	-	.	ID="RND-5_FAMILY-3125";Tend="713";Tstart="594";shortTE="F";uid="29efa9a2-4e28-43fd-8813-33acb3ca387d"
VSBP01000027.1	RepeatMasker	DNA/hAT-Blackjack	940354	940515	629	-	.	ID="RND-6_FAMILY-2282";Tend="1156";Tstart="996";shortTE="F";uid="2b8e3f20-7982-42b7-8fea-df750e57b24c"
VSBP01000027.1	RepeatMasker	DNA/Kolobok-E	1693221	1693869	3968	-	.	ID="RND-6_FAMILY-2012";Tend="1525";Tstart="863";shortTE="F";uid="7e6deaa8-7c39-4ac0-8195-5fa1e1caaef7"
VSBP01000027.1	RepeatMasker	Unknown	269746	269917	425	-	.	ID="RND-5_FAMILY-3522";Tend="573";Tstart="405";shortTE="F";uid="bcecf1b8-2467-413c-b934-63bab6d7a139"
VSBP01000027.1	RepeatMasker	DNA/hAT-Charlie	94082	94310	1585	-	.	ID="RND-1_FAMILY-381";Tend="1176";Tstart="925";shortTE="F";uid="3f8e1a6d-458c-4e09-befd-219ba9c30ec0"
VSBP01000027.1	RepeatMasker	DNA	876994	877520	1280	-	.	ID="DNA4-2_AP";Tend="536";Tstart="1";shortTE="F";uid="e9a306d0-5bf5-456f-8c56-f5fb07977147"
VSBP01000027.1	RepeatMasker	DNA/hAT-Tip100	257366	257544	593	-	.	ID="DNA8-16_AP";Tend="177";Tstart="1";shortTE="F";uid="4dc7ee00-ef0c-400e-bb4b-5f4684241098"
VSBP01000027.1	RepeatMasker	DNA	1012127	1012411	436	-	.	ID="ttaa2c_ap";Tend="273";Tstart="17";shortTE="F";uid="9b4de9b3-1eba-48c9-9d09-95acbc1bd3e6"
VSBP01000027.1	RepeatMasker	DNA	915660	915770	620	-	.	ID="TTAA2C_AP";Tend="423";Tstart="304";shortTE="F";uid="f0fa8eff-ebe0-45bc-b95e-5e13d8d7a840"
VSBP01000027.1	RepeatMasker	DNA	1153283	1153603	758	-	.	ID="DNA4-2_AP";Tend="769";Tstart="437";shortTE="F";uid="9fc5f284-75f5-46a5-957c-7a79b4286dc6"
VSBP01000027.1	RepeatMasker	DNA/Ginger	1429201	1429396	1352	-	.	ID="rnd-1_family-3";Tend="1108";Tstart="861";shortTE="F";uid="8d8f29e3-2a66-448c-af11-5ed7e114c73b"
VSBP01000027.1	RepeatMasker	DNA/hAT-hAT19	801897	802032	553	-	.	ID="RND-1_FAMILY-72";Tend="1344";Tstart="1196";shortTE="F";uid="faa45511-2ee4-4575-bbd8-7d9704bbbfa3"
VSBP01000027.1	RepeatMasker	Unknown	885770	886287	2545	-	.	ID="RND-6_FAMILY-688";Tend="1448";Tstart="873";shortTE="F";uid="de551b2b-9502-4eb9-ba48-038f87dd319b"
VSBP01000027.1	RepeatMasker	DNA/hAT-Tip100	748278	748439	575	-	.	ID="RND-5_FAMILY-5760";Tend="657";Tstart="489";shortTE="F";uid="6788175f-e403-4f7d-b12d-2f8107753703"
VSBP01000027.1	RepeatMasker	DNA/MULE-MuDR	268630	268857	976	-	.	ID="MUDR8X_AP";Tend="1286";Tstart="1014";shortTE="F";uid="bee8df88-9fe1-4742-a046-2f995561d509"
VSBP01000027.1	RepeatMasker	DNA	1247434	1247794	1363	-	.	ID="DNA4-2_AP";Tend="516";Tstart="168";shortTE="F";uid="2c012dca-4e66-4a22-a10c-264bdab97d0f"
VSBP01000027.1	RepeatMasker	Unknown	1281228	1281498	1843	-	.	ID="RND-1_FAMILY-131";Tend="1161";Tstart="895";shortTE="F";uid="ad934d3d-38b6-40e0-9eb5-3bd5bb8c0c91"
VSBP01000027.1	RepeatMasker	Unknown	982868	982994	737	-	.	ID="RND-6_FAMILY-15822";Tend="1275";Tstart="1143";shortTE="F";uid="e795642c-f451-4bd5-8b24-ad98e4bee3bf"
VSBP01000027.1	RepeatMasker	DNA	948687	949122	2641	-	.	ID="TTAA2C_AP";Tend="423";Tstart="3";shortTE="F";uid="92d96d13-3d09-4a0b-8f0a-681e8ccf2ff7"
VSBP01000027.1	RepeatMasker	DNA/Ginger-1	1309267	1309799	1773	-	.	ID="RND-6_FAMILY-2793";TEgroup="ctg_27%7CRND-6_FAMILY-2793%7C1";Tend="1325";Tstart="1005";shortTE="F";uid="983a0ba7-c0e8-49d4-93cb-e09a71ab65f4"
VSBP01000027.1	RepeatMasker	Retroposon?	147534	147909	2023	-	.	ID="RND-1_FAMILY-157";Tend="529";Tstart="154";shortTE="F";uid="4700a843-d889-4c1d-a125-07fedc67faa6"
VSBP01000027.1	RepeatMasker	Unknown	2898	3131	1763	-	.	ID="RND-5_FAMILY-6057";Tend="1094";Tstart="863";shortTE="F";uid="12672fb0-e2ba-42b5-a3dc-0cab575837ef"
VSBP01000027.1	RepeatMasker	DNA/Ginger	993604	994002	6830	-	.	ID="RND-6_FAMILY-9547";Tend="1256";Tstart="860";shortTE="F";uid="a9d38807-fd90-429a-92bf-6f0b787cd33e"
VSBP01000027.1	RepeatMasker	DNA/Ginger	928083	929635	10109	-	.	ID="RND-6_FAMILY-9547";Tend="2516";Tstart="859";shortTE="F";uid="902adc30-9be0-4b6f-9b83-bf262270600f"
VSBP01000027.1	RepeatMasker	DNA	1017830	1018785	7236	-	.	ID="RND-1_FAMILY-273";Tend="1740";Tstart="776";shortTE="F";uid="50a888ed-2cea-4844-972d-5d8c94c9368a"
VSBP01000027.1	RepeatMasker	DNA	1198945	1199376	673	-	.	ID="DNA4-2_AP";TEgroup="ctg_27%7CDNA4-2_AP%7C2";Tend="769";Tstart="486";shortTE="F";uid="7173c473-464c-42c0-9e06-b17f81151517"
VSBP01000027.1	RepeatMasker	Retroposon?	124370	124494	718	-	.	ID="SINE2-1_AP";Tend="656";Tstart="260";shortTE="F";uid="0c0b4036-9532-40c3-9beb-715fedab0443"
VSBP01000027.1	RepeatMasker	DNA	1743215	1743525	646	-	.	ID="TTAA2C_AP";Tend="316";Tstart="1";shortTE="F";uid="f4ebaa3e-9951-4bc2-8a8c-9e142a6c1185"
VSBP01000027.1	RepeatMasker	DNA/hAT-Charlie	1650811	1651017	735	-	.	ID="RND-6_FAMILY-25322";Tend="790";Tstart="577";shortTE="F";uid="7b64d74b-e57c-4c3f-98e3-88a8496261fc"
VSBP01000027.1	RepeatMasker	DNA/hAT-hAT19	1841385	1841600	644	-	.	ID="RND-6_FAMILY-27161";Tend="981";Tstart="763";shortTE="F";uid="2287b8a0-00a8-4e4e-808e-08fbbc577749"
VSBP01000027.1	RepeatMasker	LINE/R1	1754645	1754990	1565	-	.	ID="RND-5_FAMILY-1908";Tend="1154";Tstart="774";shortTE="F";uid="24c8912e-da34-4a30-8905-76ea85c5b0f0"
VSBP01000027.1	RepeatMasker	Retroposon?	157929	158424	890	-	.	ID="RND-3_FAMILY-37";Tend="1549";Tstart="1066";shortTE="F";uid="a86e5077-6b0c-4bf6-9c54-28da3d08e551"
VSBP01000027.1	RepeatMasker	DNA/Kolobok-E	322582	323057	2711	-	.	ID="RND-5_FAMILY-48";Tend="1400";Tstart="959";shortTE="F";uid="1d9c8ea5-d3df-4c6e-8057-f5241309fd3a"
VSBP01000027.1	RepeatMasker	DNA/hAT-Tip100	1509733	1509988	1937	-	.	ID="RND-1_FAMILY-40";Tend="1258";Tstart="991";shortTE="F";uid="d0fa908e-02e9-45f4-bc7a-47eef45e5a3c"
VSBP01000027.1	RepeatMasker	Unknown	983410	983587	912	-	.	ID="RND-6_FAMILY-15822";Tend="977";Tstart="800";shortTE="F";uid="ffc24154-3bfb-4815-b3ab-564f36491bc9"
VSBP01000027.1	RepeatMasker	DNA	1589011	1589359	837	-	.	ID="TTAA2D_AP";Tend="412";Tstart="51";shortTE="F";uid="33373ac1-0197-4d76-a098-16c9c5eea6dd"
VSBP01000027.1	RepeatMasker	DNA/TcMar-Tigger	226563	226730	434	-	.	ID="RND-4_FAMILY-1197";Tend="1001";Tstart="835";shortTE="F";uid="3548b66a-55d7-43ed-b9d5-f6f800cc9767"
VSBP01000027.1	RepeatMasker	DNA	1119145	1119531	911	-	.	ID="DNA4-2_AP";Tend="767";Tstart="378";shortTE="F";uid="8dd5506d-6a1c-45ef-ae8b-3d92474bff1a"
VSBP01000027.1	RepeatMasker	DNA/hAT	493690	493952	1665	-	.	ID="RND-6_FAMILY-5055";Tend="1220";Tstart="916";shortTE="F";uid="7ad4a3bc-f0b2-4dcf-bfdb-d05ecdca284f"
VSBP01000027.1	RepeatMasker	Unknown	656043	656719	5721	-	.	ID="RND-5_FAMILY-6598";Tend="1530";Tstart="842";shortTE="F";uid="df745a89-ef3a-4829-a0d6-0244ddd49504"
VSBP01000027.1	RepeatMasker	Unknown	1565906	1566012	438	-	.	ID="RND-6_FAMILY-7215";Tend="1091";Tstart="968";shortTE="F";uid="dbf6e3e1-c311-426b-a448-6dbdee53439d"
VSBP01000027.1	RepeatMasker	DNA	1272417	1272846	2773	-	.	ID="TTAA2C_AP";Tend="423";Tstart="1";shortTE="F";uid="2b7e188e-2471-4bc6-b80e-f8fd5481d81e"
VSBP01000027.1	RepeatMasker	DNA	25473	26003	3920	-	.	ID="RND-5_FAMILY-1376";Tend="1530";Tstart="992";shortTE="F";uid="3337114e-720f-4dfc-9d3b-6a18f3191d19"
VSBP01000027.1	RepeatMasker	DNA/hAT	930446	930661	564	-	.	ID="DNA8-52_AP";Tend="820";Tstart="560";shortTE="F";uid="bc93e92a-177a-49c8-9a46-d6ce24546461"
VSBP01000027.1	RepeatMasker	DNA/PiggyBac	468512	469367	7648	-	.	ID="RND-6_FAMILY-14799";Tend="1638";Tstart="783";shortTE="F";uid="ae2d7d84-6e7d-47b0-9cae-e1275fff065d"
VSBP01000027.1	RepeatMasker	Unknown	662278	662466	934	-	.	ID="RND-1_FAMILY-104";Tend="1153";Tstart="916";shortTE="F";uid="37a00140-71e6-49d2-8998-6d6cb78ebc36"
VSBP01000027.1	RepeatMasker	DNA/Ginger	1425777	1426143	507	-	.	ID="RND-6_FAMILY-9547";Tend="1227";Tstart="841";shortTE="F";uid="8200318c-cd69-4c31-8a1b-cfffeb5a6faa"
VSBP01000027.1	RepeatMasker	Retroposon?	737522	737702	444	-	.	ID="SINE2-2_AP";Tend="1157";Tstart="976";shortTE="F";uid="0974dece-192f-4774-b0b9-7ede6dc12df4"
VSBP01000027.1	RepeatMasker	Unknown	819821	819994	956	-	.	ID="RND-1_FAMILY-35";Tend="1481";Tstart="1311";shortTE="F";uid="33acf2e8-6162-4390-935f-78ba4cc490af"
VSBP01000027.1	RepeatMasker	DNA	218266	218731	1417	-	.	ID="DNA4-2_AP";Tend="555";Tstart="103";shortTE="F";uid="deb56a7d-36bd-4ba7-aeba-f685e5732047"
VSBP01000027.1	RepeatMasker	DNA	1003917	1004364	578	-	.	ID="TTAA2D_AP";Tend="428";Tstart="2";shortTE="F";uid="349184ca-0c8a-49d8-9041-5f62bd843171"
VSBP01000027.1	RepeatMasker	DNA/hAT-Tip100	474055	474238	971	-	.	ID="RND-6_FAMILY-4757";Tend="1015";Tstart="823";shortTE="F";uid="6d746cd6-f401-49a2-992b-6fd40928380d"
VSBP01000027.1	RepeatMasker	Unknown	1472710	1473185	3346	-	.	ID="RND-6_FAMILY-1568";Tend="446";Tstart="1";shortTE="F";uid="98dfdccf-4fb5-4b0d-8bf4-f00165b05b9b"
VSBP01000027.1	RepeatMasker	Unknown	851388	852042	4705	-	.	ID="RND-6_FAMILY-8306";Tend="1865";Tstart="1228";shortTE="F";uid="5a224680-0cac-44fb-abe8-4fd7159337a1"
VSBP01000027.1	RepeatMasker	DNA	1085868	1086196	1067	-	.	ID="DNA4-2_AP";Tend="334";Tstart="2";shortTE="F";uid="981ad489-6166-430c-be4d-28ce1b16c218"
VSBP01000027.1	RepeatMasker	DNA	92963	93961	2636	-	.	ID="RND-6_FAMILY-749";Tend="1367";Tstart="408";shortTE="F";uid="eae046fa-a1f2-48dc-9950-11f32bf6cb87"
VSBP01000027.1	RepeatMasker	DNA/Ginger	736805	737416	4551	-	.	ID="RND-6_FAMILY-9547";Tend="1492";Tstart="872";shortTE="F";uid="cc97f12d-e34a-4229-a899-c279fe807863"
VSBP01000027.1	RepeatMasker	Retroposon?	1481926	1482339	487	-	.	ID="SINE2-1_AP";Tend="686";Tstart="235";shortTE="F";uid="edcd4956-880f-48cd-8954-1fc5af210731"
VSBP01000027.1	RepeatMasker	DNA	1311608	1311844	1040	-	.	ID="RND-6_FAMILY-14082";Tend="1053";Tstart="794";shortTE="F";uid="c23da180-7a4e-4103-8763-4c5dae47d16b"
VSBP01000027.1	RepeatMasker	DNA	1210726	1211513	2208	-	.	ID="DNA4-2_AP";Tend="769";Tstart="1";shortTE="F";uid="14bbce2a-e9ef-42c1-9eab-7e10ca95ea3e"
VSBP01000027.1	RepeatMasker	DNA	1310452	1310890	2144	-	.	ID="TTAA20B_AP";Tend="446";Tstart="1";shortTE="F";uid="e7aee620-ed6a-4998-bd4b-2baf95e3d2e2"
VSBP01000027.1	RepeatMasker	Unknown	1646630	1647004	2791	-	.	ID="RND-6_FAMILY-14671";Tend="1283";Tstart="899";shortTE="F";uid="b7d3146c-ee9e-4dc1-b705-25adba95d86c"
VSBP01000027.1	RepeatMasker	DNA/hAT-Charlie	925317	925520	530	-	.	ID="RND-1_FAMILY-83";Tend="1171";Tstart="946";shortTE="F";uid="485048c8-4353-470d-a684-99e8edf1e428"
VSBP01000027.1	RepeatMasker	DNA/Ginger-1	1407936	1408174	1704	-	.	ID="RND-1_FAMILY-79";Tend="1192";Tstart="958";shortTE="F";uid="d36ec194-a3f8-4da7-8976-80a27d33ce84"
VSBP01000027.1	RepeatMasker	Unknown	424039	424675	3775	-	.	ID="RND-4_FAMILY-1781";Tend="1521";Tstart="889";shortTE="F";uid="d965f782-8540-4a02-9678-58b3d77c3cef"
VSBP01000027.1	RepeatMasker	DNA/MULE-MuDR	1018809	1019652	6710	-	.	ID="RND-5_FAMILY-5992";Tend="1766";Tstart="927";shortTE="F";uid="6323a8be-4667-4b91-97b0-ceac4a2e1b5e"
VSBP01000027.1	RepeatMasker	LINE/I-Jockey	1556716	1557202	447	-	.	ID="RND-1_FAMILY-409";Tend="1253";Tstart="813";shortTE="F";uid="0cf0ad9c-5155-452b-9023-0e103ed6c9e1"
VSBP01000027.1	RepeatMasker	LINE/R1	783863	784236	2315	-	.	ID="RND-6_FAMILY-12756";Tend="1346";Tstart="950";shortTE="F";uid="4561f971-bc43-40a1-816d-87abdbad72df"
VSBP01000027.1	RepeatMasker	DNA	1402583	1402779	460	-	.	ID="TTAA8_AP";Tend="205";Tstart="6";shortTE="F";uid="422509ad-00ae-4734-b116-9e8df9248139"
VSBP01000027.1	RepeatMasker	DNA/hAT	1567904	1568800	4267	-	.	ID="RND-1_FAMILY-10";TEgroup="ctg_27%7CRND-1_FAMILY-10%7C1";Tend="2761";Tstart="1790";shortTE="F";uid="727640db-2a2d-499e-b900-4389fd48d0ad"
VSBP01000027.1	RepeatMasker	Unknown	1534635	1534981	2011	-	.	ID="RND-5_FAMILY-695";Tend="1298";Tstart="949";shortTE="F";uid="eff24b29-ae8e-4604-b330-69433fad6393"
VSBP01000027.1	RepeatMasker	DNA	931022	931284	415	-	.	ID="ttaa3b_ap";Tend="265";Tstart="2";shortTE="F";uid="0086bcea-0c7c-46d7-82e2-8bf01b1f3ee6"
VSBP01000027.1	RepeatMasker	DNA/P	1647405	1647529	440	-	.	ID="RND-6_FAMILY-3930";Tend="1683";Tstart="1562";shortTE="F";uid="288af617-b5ab-4345-ab40-49270c9a9153"
VSBP01000027.1	RepeatMasker	DNA/hAT-Charlie	748775	748945	643	-	.	ID="RND-5_FAMILY-621";Tend="924";Tstart="766";shortTE="F";uid="ec4283b3-c5fe-41ae-a966-d5461b5872a3"
VSBP01000027.1	RepeatMasker	DNA/Ginger	543949	545553	11760	-	.	ID="RND-6_FAMILY-9547";Tend="2513";Tstart="873";shortTE="F";uid="4900af64-5151-4e0a-b3da-fa67da60459d"
VSBP01000027.1	RepeatMasker	DNA	1581842	1582019	405	-	.	ID="TTAA2D_AP";Tend="301";Tstart="103";shortTE="F";uid="58606867-c219-463d-8dcd-9bf59f82df0d"
VSBP01000027.1	RepeatMasker	DNA	1652823	1653006	627	-	.	ID="RND-6_FAMILY-3496";Tend="1020";Tstart="844";shortTE="F";uid="75a54969-d27b-4e84-82f7-14bd88697ea4"
VSBP01000027.1	RepeatMasker	DNA/PIF-Harbinger	606944	607281	1444	-	.	ID="RND-4_FAMILY-108";Tend="1311";Tstart="1035";shortTE="F";uid="a205b572-097a-4d52-8eb3-9fac33930651"
VSBP01000027.1	RepeatMasker	DNA	1037913	1038054	649	-	.	ID="dna4-2_ap";Tend="691";Tstart="550";shortTE="F";uid="cfa9e5a2-8822-4773-be55-e6d4312cd969"
VSBP01000027.1	RepeatMasker	DNA	1240670	1241042	753	-	.	ID="DNA4-2_AP";Tend="751";Tstart="307";shortTE="F";uid="89d9d749-48b0-447a-9fb5-8c71738c5185"
VSBP01000027.1	RepeatMasker	DNA/Ginger	131342	131941	588	-	.	ID="RND-6_FAMILY-9547";Tend="1442";Tstart="873";shortTE="F";uid="bed476e1-58fd-4447-8753-fa0323298474"
VSBP01000027.1	RepeatMasker	DNA	1316212	1316667	1966	-	.	ID="dna-ttaa-1_ap";Tend="423";Tstart="1";shortTE="F";uid="a2dba6d0-2c0e-44fd-ad4f-33354aa9d136"
VSBP01000027.1	RepeatMasker	Unknown	1849180	1849316	492	-	.	ID="RND-6_FAMILY-964";Tend="263";Tstart="134";shortTE="F";uid="3f9a1c9c-227a-49a6-8084-901596f9c316"
VSBP01000027.1	RepeatMasker	DNA	1731762	1731972	586	-	.	ID="dna4-2_ap";Tend="772";Tstart="571";shortTE="F";uid="4df1b74c-848b-4d15-b099-4c6c9718d474"
VSBP01000027.1	RepeatMasker	Unknown	17297	17436	405	-	.	ID="RND-6_FAMILY-5353";Tend="882";Tstart="741";shortTE="F";uid="93131ee6-5005-417f-86d5-997a2b183194"
VSBP01000027.1	RepeatMasker	Unknown	21662	22705	6329	-	.	ID="RND-1_FAMILY-204";Tend="1917";Tstart="968";shortTE="F";uid="51539a78-d79a-4570-9c93-2f05f076473e"
VSBP01000027.1	RepeatMasker	DNA/MULE-MuDR	1908883	1909121	756	-	.	ID="RND-6_FAMILY-9710";Tend="1374";Tstart="1136";shortTE="F";uid="8045db56-e480-4e23-864f-0d1cdc36a905"
VSBP01000027.1	RepeatMasker	LINE/CR1	1711784	1712905	3047	-	.	ID="RND-6_FAMILY-938";Tend="1483";Tstart="385";shortTE="F";uid="68edf8c5-15cc-4126-bf59-6d3cd513ecee"
VSBP01000027.1	RepeatMasker	DNA/MULE-MuDR	268438	268613	743	-	.	ID="RND-6_FAMILY-6931";Tend="1543";Tstart="1380";shortTE="F";uid="d5b330f3-e5e5-4f97-8963-ff14c9f040a7"
VSBP01000027.1	RepeatMasker	DNA/TcMar-Tigger	652067	652227	444	-	.	ID="RND-6_FAMILY-2098";Tend="1385";Tstart="1223";shortTE="F";uid="ef7523f4-5b18-47c5-8dec-fd2b14dba35a"
VSBP01000027.1	RepeatMasker	DNA/MULE-MuDR	1781493	1781856	542	-	.	ID="RND-5_FAMILY-3526";Tend="1305";Tstart="942";shortTE="F";uid="e9ff5048-9084-414f-9140-95b7d40f426c"
VSBP01000027.1	RepeatMasker	Retroposon?	176747	176973	599	-	.	ID="RND-3_FAMILY-37";Tend="1126";Tstart="914";shortTE="F";uid="bc09d8d5-23a4-4105-86a9-961df0e5f7ec"
VSBP01000027.1	RepeatMasker	DNA/TcMar-Tigger	944368	944472	677	-	.	ID="RND-4_FAMILY-1197";Tend="935";Tstart="831";shortTE="F";uid="bb46acdc-719b-4e7f-8596-eb5c7ae088fb"
VSBP01000027.1	RepeatMasker	DNA	1846765	1847220	1190	-	.	ID="DNA4-2_AP";Tend="447";Tstart="2";shortTE="F";uid="e951ef44-67be-4fa9-8315-833ac65e21a7"
VSBP01000027.1	RepeatMasker	DNA/Kolobok-E	1639951	1640341	2338	-	.	ID="RND-1_FAMILY-390";Tend="650";Tstart="240";shortTE="F";uid="44ef4877-119c-4d85-aeb3-47f262f2afe2"
VSBP01000027.1	RepeatMasker	DNA	915746	915987	1192	-	.	ID="DNA-TTAA-1_AP";Tend="250";Tstart="1";shortTE="F";uid="9d34d0cb-04b8-496f-982d-4fd6be1528d0"
VSBP01000027.1	RepeatMasker	Unknown	761522	761715	685	-	.	ID="RND-5_FAMILY-3134";Tend="1140";Tstart="982";shortTE="F";uid="1043613c-73a4-4abc-aff7-3b84b25f80a3"
VSBP01000027.1	RepeatMasker	Retroposon?	1774605	1774932	451	-	.	ID="SINE2-1_AP";Tend="763";Tstart="397";shortTE="F";uid="4968b6a5-caf4-48b4-b8a2-a5304dda39f1"
VSBP01000027.1	RepeatMasker	DNA/MULE-MuDR	320335	321680	9938	-	.	ID="RND-6_FAMILY-1978";Tend="1839";Tstart="479";shortTE="F";uid="8c76527f-d061-482b-ae86-421829bdf3a4"
VSBP01000027.1	RepeatMasker	DNA	72026	72337	1345	-	.	ID="DNA-TTAA-1_AP";Tend="423";Tstart="112";shortTE="F";uid="2e5b7039-9886-454e-866c-e9827c0efa9a"
VSBP01000027.1	RepeatMasker	Unknown	1411341	1411597	586	-	.	ID="RND-6_FAMILY-9623";Tend="954";Tstart="712";shortTE="F";uid="e2b0e93b-d9cf-41f5-b46b-fb6647311736"
VSBP01000027.1	RepeatMasker	Unknown	850863	851001	602	-	.	ID="RND-6_FAMILY-8306";Tend="1997";Tstart="1888";shortTE="F";uid="a8e04248-ff78-4856-ace0-65433e613dc0"
VSBP01000027.1	RepeatMasker	Retroposon?	10685	10885	593	-	.	ID="RND-3_FAMILY-37";Tend="1127";Tstart="935";shortTE="F";uid="9bbd9664-83bc-4ae9-8205-9bfdec9b2788"
VSBP01000027.1	RepeatMasker	Unknown	923637	923788	466	-	.	ID="RND-5_FAMILY-707";Tend="1132";Tstart="977";shortTE="F";uid="92170f66-f125-4c83-884a-7b69a6e3a481"
VSBP01000027.1	RepeatMasker	DNA	343968	344096	510	-	.	ID="dna4-2_ap";Tend="626";Tstart="486";shortTE="F";uid="a0e09a40-054d-4343-80d2-07773ee43757"
VSBP01000027.1	RepeatMasker	Unknown	393193	393513	712	-	.	ID="RND-6_FAMILY-9578";Tend="1211";Tstart="936";shortTE="F";uid="1116c425-6cc5-4be9-8ad4-c0afb5a026eb"
VSBP01000027.1	RepeatMasker	DNA/Ginger	1160675	1160939	2127	-	.	ID="RND-6_FAMILY-5762";Tend="2541";Tstart="2277";shortTE="F";uid="0ee8a8f3-d9bf-4bef-afbe-8a6208c99445"
VSBP01000027.1	RepeatMasker	DNA/hAT	1569549	1570180	4267	-	.	ID="RND-1_FAMILY-10";Tend="2761";Tstart="2167";shortTE="F";uid="39d4a162-41d3-4ec6-8aff-f646b2f2328d"
VSBP01000027.1	RepeatMasker	DNA/hAT-Tip100	1308340	1308631	997	-	.	ID="DNA8-42_AP";TEgroup="ctg_27%7CDNA8-42_AP%7C1";Tend="692";Tstart="1";shortTE="F";uid="e9f60a04-b03e-451e-a478-5665dc4cc637"
VSBP01000027.1	RepeatMasker	DNA/Ginger	1836001	1836973	4445	-	.	ID="rnd-6_family-5762";Tend="1865";Tstart="892";shortTE="F";uid="ef4f8d60-5384-4d8f-8777-46270234d0c5"
VSBP01000027.1	RepeatMasker	DNA/hAT-hATm	964983	965342	2291	-	.	ID="RND-1_FAMILY-137";Tend="1209";Tstart="889";shortTE="F";uid="e8a597e7-cc25-44b0-91e9-4ad2909ec455"
VSBP01000027.1	RepeatMasker	Retroposon?	1438085	1438252	868	-	.	ID="RND-6_FAMILY-14985";Tend="1006";Tstart="840";shortTE="F";uid="91e1a392-561c-45b0-ba13-242866e046d8"
VSBP01000027.1	RepeatMasker	DNA/hAT-Charlie	1377157	1377426	852	-	.	ID="DNA8-33_AP";Tend="328";Tstart="3";shortTE="F";uid="1ca7e306-5f00-4b9f-8eaa-f24ae727f9ee"
VSBP01000027.1	RepeatMasker	DNA	24337	24947	497	-	.	ID="DNA4-2_AP";TEgroup="ctg_27%7CDNA4-2_AP%7C1";Tend="768";Tstart="6";shortTE="F";uid="ac841495-9fc2-4550-b4fb-b7a66d1fb110"
VSBP01000027.1	RepeatMasker	DNA/hAT-Tip100	329363	329556	657	-	.	ID="RND-5_FAMILY-8630";Tend="1533";Tstart="1336";shortTE="F";uid="2e609b8e-c5a8-421a-b8ed-35a3b47cfeee"
VSBP01000027.1	RepeatMasker	DNA	1651532	1651827	930	-	.	ID="DNA-TTAA-1_AP";Tend="423";Tstart="129";shortTE="F";uid="3a77d9ad-557f-4e8f-aa64-a42ecca6f160"
VSBP01000027.1	RepeatMasker	DNA/Kolobok-E	776726	777757	1008	-	.	ID="KOLOBOKE-2_AP";Tend="2211";Tstart="1142";shortTE="F";uid="4dc05962-9b26-4826-84f4-8d67fe13fa08"
VSBP01000027.1	RepeatMasker	DNA/hAT-hAT19	791799	792121	638	-	.	ID="RND-6_FAMILY-5527";TEgroup="ctg_27%7CRND-6_FAMILY-5527%7C1";Tend="1745";Tstart="903";shortTE="F";uid="94b2f12a-e23d-46b7-936e-bbf1016d0936"
VSBP01000027.1	RepeatMasker	DNA	41654	41832	550	-	.	ID="RND-5_FAMILY-9000";Tend="1670";Tstart="1510";shortTE="F";uid="826d9a11-b40d-44dd-a4f5-d270d55a7ad9"
VSBP01000027.1	RepeatMasker	DNA/hAT-Charlie	107861	108456	4470	-	.	ID="RND-6_FAMILY-1507";Tend="1544";Tstart="915";shortTE="F";uid="08cc259e-7808-4271-8ff8-946d03e05e2f"
VSBP01000027.1	RepeatMasker	DNA	109876	110260	2762	-	.	ID="TTAA3_AP";Tend="429";Tstart="40";shortTE="F";uid="50cff16f-2984-4a36-9f79-a26e294472a8"
VSBP01000027.1	RepeatMasker	DNA	1634163	1634532	536	-	.	ID="TTAA3_AP";Tend="429";Tstart="24";shortTE="F";uid="c6861178-0481-4ed2-b9fa-52a8809ad5ac"
VSBP01000027.1	RepeatMasker	DNA	1463102	1463547	1287	-	.	ID="TTAA4B_AP";Tend="430";Tstart="1";shortTE="F";uid="b503f936-fc95-4c0a-bbed-ee10c9702a13"
VSBP01000027.1	RepeatMasker	DNA	1092563	1092950	735	-	.	ID="DNA4-3_AP";Tend="401";Tstart="1";shortTE="F";uid="705286cd-6146-4c80-b253-5b0df8a4a770"
VSBP01000027.1	RepeatMasker	Unknown	111063	111616	1682	-	.	ID="RND-1_FAMILY-147";Tend="1404";Tstart="948";shortTE="F";uid="2e054743-d5b0-4fde-89d0-c4fdd10eb7f2"
VSBP01000027.1	RepeatMasker	Retroposon?	1737573	1739387	6603	-	.	ID="SINE2-2_AP";Tend="1998";Tstart="1";shortTE="F";uid="d5770569-993d-4b68-b2b5-3b34b3c3d605"
VSBP01000027.1	RepeatMasker	DNA	917113	917455	1017	-	.	ID="DNA4-2_AP";Tend="319";Tstart="7";shortTE="F";uid="4df4639a-0786-4559-8aba-e9d9f64c06ee"
VSBP01000027.1	RepeatMasker	DNA/hAT-hAT19	1051327	1051796	3277	-	.	ID="RND-5_FAMILY-1996";Tend="1360";Tstart="861";shortTE="F";uid="baab889a-a2a4-475e-9190-6782fd7d4e1c"
VSBP01000027.1	RepeatMasker	DNA	98498	99153	4271	-	.	ID="RND-5_FAMILY-9000";Tend="1906";Tstart="1255";shortTE="F";uid="1b482c22-1aaf-4dd0-a2bf-3384d74cf7bb"
VSBP01000027.1	RepeatMasker	DNA/TcMar-Tigger	1636156	1636567	1106	-	.	ID="RND-6_FAMILY-4044";Tend="1541";Tstart="1136";shortTE="F";uid="29da7899-2475-4532-a84c-4aab996a8419"
VSBP01000027.1	RepeatMasker	DNA/hAT-Tip100	1344694	1344817	523	-	.	ID="RND-6_FAMILY-13719";Tend="422";Tstart="302";shortTE="F";uid="6aa9f074-60f0-4340-9566-becddccb217a"
VSBP01000027.1	RepeatMasker	DNA	220954	221212	786	-	.	ID="DNA4-2_AP";Tend="769";Tstart="511";shortTE="F";uid="d37c019c-7810-4e4a-83bd-2755433848b2"
VSBP01000027.1	RepeatMasker	DNA/hAT-hAT19	748046	748294	1270	-	.	ID="RND-6_FAMILY-326";Tend="856";Tstart="603";shortTE="F";uid="dfe6c02d-2029-4429-91f8-98d3426b5fbb"
VSBP01000027.1	RepeatMasker	DNA/hAT	31147	31288	592	-	.	ID="RND-1_FAMILY-159";Tend="1446";Tstart="1309";shortTE="F";uid="f036da12-3752-4a2a-89da-cfba2fa240a4"
VSBP01000027.1	RepeatMasker	Retroposon?	1485294	1485542	450	-	.	ID="SINE2-1_AP";Tend="339";Tstart="71";shortTE="F";uid="37efa74e-b4bc-4ed3-956c-60209fa23696"
VSBP01000027.1	RepeatMasker	DNA/TcMar-Pogo	138978	139185	506	-	.	ID="RND-6_FAMILY-24505";Tend="661";Tstart="438";shortTE="F";uid="95dd830b-6512-4d34-acc2-a5448912c46b"
VSBP01000027.1	RepeatMasker	DNA/Ginger	41876	43448	11173	-	.	ID="RND-6_FAMILY-9547";Tend="2517";Tstart="872";shortTE="F";uid="c1a5b796-6316-43b2-b897-757c31a5a243"
VSBP01000027.1	RepeatMasker	LTR/Gypsy	1640895	1641435	690	-	.	ID="RND-6_FAMILY-1574";Tend="899";Tstart="371";shortTE="F";uid="810a7a42-8e32-47ac-a42d-a7138c5d60ff"
VSBP01000027.1	RepeatMasker	RC/Helitron	397561	397846	1671	-	.	ID="RND-4_FAMILY-281";Tend="1192";Tstart="907";shortTE="F";uid="3d74b88f-c1fb-4a26-9d88-ff5fa899002f"
VSBP01000027.1	RepeatMasker	DNA/Ginger-1	445394	446124	5301	-	.	ID="rnd-1_family-79";Tend="1644";Tstart="989";shortTE="F";uid="c69803df-7456-40a9-97d4-335c0fa70468"
VSBP01000027.1	RepeatMasker	DNA	215763	216056	525	-	.	ID="DNA4-2_AP";Tend="539";Tstart="257";shortTE="F";uid="4ead0831-7b2a-488a-bd03-8184c4f4b363"
VSBP01000027.1	RepeatMasker	DNA/Ginger	1717854	1717982	407	-	.	ID="RND-6_FAMILY-9547";Tend="993";Tstart="873";shortTE="F";uid="9e6cb00b-929f-47bb-be5c-df75ab4a7f29"
VSBP01000027.1	RepeatMasker	DNA	864494	864751	650	-	.	ID="DNA4-2_AP";Tend="769";Tstart="485";shortTE="F";uid="b0837e1c-092e-4487-898e-1f1e1458896c"
VSBP01000027.1	RepeatMasker	Retroposon?	595081	595378	484	-	.	ID="SINE2-1_AP";Tend="1463";Tstart="1148";shortTE="F";uid="53033486-9e74-437d-b8a5-d0f6a0637aef"
VSBP01000027.1	RepeatMasker	DNA	973535	973942	2206	-	.	ID="TTAA7_AP";Tend="433";Tstart="1";shortTE="F";uid="3f5706d4-9d69-423b-a69f-93a98dbb382e"
VSBP01000027.1	RepeatMasker	DNA/Ginger-1	1499584	1499808	1462	-	.	ID="RND-5_FAMILY-4171";Tend="317";Tstart="85";shortTE="F";uid="da0c4a1a-416c-40c4-9d00-fc1557b470bc"
VSBP01000027.1	RepeatMasker	DNA/Ginger	158388	159438	7268	-	.	ID="RND-5_FAMILY-5363";Tend="1935";Tstart="892";shortTE="F";uid="06da0e1a-52fb-4fc9-9a9d-0f10a3e0e8ab"
VSBP01000027.1	RepeatMasker	DNA	857074	857252	743	-	.	ID="dna4-2_ap";Tend="689";Tstart="510";shortTE="F";uid="6fbd8762-936a-48d7-9e21-db6137b79fc1"
VSBP01000027.1	RepeatMasker	Unknown	413763	414036	1836	-	.	ID="RND-1_FAMILY-299";Tend="1228";Tstart="959";shortTE="F";uid="57d6fa83-3a0e-4c00-b308-6b7be5812b1e"
VSBP01000027.1	RepeatMasker	DNA/hAT-hAT19	17908	18531	531	-	.	ID="DNA8-74_AP";TEgroup="ctg_27%7CDNA8-74_AP%7C1";Tend="902";Tstart="11";shortTE="F";uid="37acb7d0-36b5-4a81-ace4-21fcca9a1ca4"
VSBP01000027.1	RepeatMasker	DNA/Ginger	738063	739915	6469	-	.	ID="rnd-6_family-9547";Tend="2520";Tstart="872";shortTE="F";uid="32bcded9-1c63-48b1-b03e-84eb113b33ef"
VSBP01000027.1	RepeatMasker	DNA/hAT-Tip100	110261	110467	631	-	.	ID="DNA8-107_AP";Tend="1026";Tstart="827";shortTE="F";uid="fe7ea6a4-8a42-4c4c-ae33-c261434ad5ca"
VSBP01000027.1	RepeatMasker	DNA	1648510	1648700	725	-	.	ID="DNA4-1_AP";Tend="823";Tstart="643";shortTE="F";uid="7ae67d27-ddc5-408e-9eb4-8c8dce8546bc"
VSBP01000027.1	RepeatMasker	DNA/MULE-MuDR	1937759	1938225	2793	-	.	ID="RND-4_FAMILY-107";Tend="1530";Tstart="924";shortTE="F";uid="f4b7d54a-c673-4820-a9f4-009a454f4c4d"
VSBP01000027.1	RepeatMasker	Retroposon?	428372	428513	769	-	.	ID="RND-6_FAMILY-9622";Tend="153";Tstart="18";shortTE="F";uid="fdbee981-e75f-45b3-98fe-9484f6b56ea2"
VSBP01000027.1	RepeatMasker	DNA	1566504	1566655	610	-	.	ID="dna4-2b_ap";Tend="770";Tstart="620";shortTE="F";uid="18c8013b-c239-4456-a936-00a664c7a2c6"
VSBP01000027.1	RepeatMasker	DNA	316993	317560	2178	-	.	ID="RND-5_FAMILY-9000";TEgroup="ctg_27%7CRND-5_FAMILY-9000%7C1";Tend="1897";Tstart="1255";shortTE="F";uid="5d531d36-2ed1-4af1-a737-407e0e400965"
VSBP01000027.1	RepeatMasker	DNA/Kolobok-E	1576764	1577253	1049	-	.	ID="rnd-6_family-2012";Tend="1364";Tstart="503";shortTE="F";uid="5674bee5-7a23-4ad2-89d7-140d3c63cd62"
VSBP01000027.1	RepeatMasker	DNA/hAT-Tip100	1459234	1459334	587	-	.	ID="RND-6_FAMILY-13874";Tend="919";Tstart="818";shortTE="F";uid="0e15ea96-5375-42e8-83df-d811523f31da"
VSBP01000027.1	RepeatMasker	DNA/hAT	382703	383087	3325	-	.	ID="RND-6_FAMILY-17678";Tend="1264";Tstart="880";shortTE="F";uid="c22c29c2-70ef-4779-b55e-d98eebbc13d3"
VSBP01000027.1	RepeatMasker	DNA/hAT	1292429	1292640	1450	-	.	ID="RND-1_FAMILY-198";Tend="1105";Tstart="884";shortTE="F";uid="b8c3403b-7c36-41c8-a752-08c7876eb2a8"
VSBP01000027.1	RepeatMasker	DNA/hAT-hAT19	1573897	1574612	5190	-	.	ID="RND-1_FAMILY-342";Tend="1656";Tstart="971";shortTE="F";uid="e6ee5cbf-95d3-41a9-be8a-c9427f8e2fde"
VSBP01000027.1	RepeatMasker	DNA/Ginger-2	870161	870618	1333	-	.	ID="RND-1_FAMILY-133";TEgroup="ctg_27%7CRND-1_FAMILY-133%7C1";Tend="1754";Tstart="574";shortTE="F";uid="927a0115-34f8-4ba7-9d55-3540abf6d9c9"
VSBP01000270.1	RepeatMasker	DNA/hAT-Charlie	266295	266523	1845	+	.	ID="RND-1_FAMILY-83";Tend="1171";Tstart="943";shortTE="F";uid="3c557d43-edca-440f-8009-005d57160f0d"
VSBP01000270.1	RepeatMasker	DNA/Ginger-1	10669	11212	4112	+	.	ID="RND-1_FAMILY-79";Tend="1506";Tstart="972";shortTE="F";uid="c654118c-3a2e-48fd-9b36-252999a6e8dd"
VSBP01000270.1	RepeatMasker	DNA	307699	307848	1007	+	.	ID="rnd-6_family-3496";Tend="1023";Tstart="906";shortTE="F";uid="74542c32-6f36-4af8-8f26-2b8210d9afa0"
VSBP01000270.1	RepeatMasker	DNA/Ginger	313620	313949	2511	+	.	ID="RND-6_FAMILY-9547";Tend="1189";Tstart="852";shortTE="F";uid="ff22d6c5-8ccc-4b24-acce-d0790a70b29c"
VSBP01000270.1	RepeatMasker	DNA/hAT-Charlie	363146	363399	1872	+	.	ID="RND-5_FAMILY-32";Tend="1133";Tstart="881";shortTE="F";uid="ab57cd50-25e4-4a34-94b8-b5ecdaebafd4"
VSBP01000270.1	RepeatMasker	Unknown	10	2065	8845	+	.	ID="RND-5_FAMILY-2151";Tend="1422";Tstart="1";shortTE="F";uid="50eb67cc-ee24-4524-98a5-87e28119d4df"
VSBP01000270.1	RepeatMasker	Unknown	22356	22935	913	+	.	ID="RND-6_FAMILY-2062";TEgroup="ctg_270%7CRND-6_FAMILY-2062%7C1";Tend="1378";Tstart="952";shortTE="F";uid="a08a6b33-2949-4c60-869d-2c707f3dcdfc"
VSBP01000270.1	RepeatMasker	DNA/Ginger-1	304365	304625	1367	+	.	ID="RND-5_FAMILY-4684";Tend="537";Tstart="280";shortTE="F";uid="c6b8982d-3caa-4758-9e4b-ce4489da20a7"
VSBP01000270.1	RepeatMasker	DNA/Ginger-1	360341	360575	1790	+	.	ID="RND-5_FAMILY-11470";Tend="1321";Tstart="1089";shortTE="F";uid="be8c762f-3fdb-4375-8847-89bd6f3647f4"
VSBP01000270.1	RepeatMasker	DNA/Ginger	281254	281502	1843	+	.	ID="RND-6_FAMILY-5762";Tend="1132";Tstart="884";shortTE="F";uid="7efb715b-41b4-41fc-8528-1f0f6f7a739f"
VSBP01000270.1	RepeatMasker	DNA/Ginger-1	126165	127099	475	+	.	ID="RND-6_FAMILY-375";TEgroup="ctg_270%7CRND-6_FAMILY-375%7C1";Tend="1403";Tstart="237";shortTE="F";uid="4b3af0a9-3a83-48d3-a29e-f123d6108fa6"
VSBP01000270.1	RepeatMasker	DNA/hAT-Charlie	217224	217446	1827	+	.	ID="RND-1_FAMILY-83";Tend="1168";Tstart="947";shortTE="F";uid="d5e4eac5-323a-4479-be02-691249afe4fe"
VSBP01000270.1	RepeatMasker	DNA/Ginger-1	373484	373859	949	+	.	ID="RND-5_FAMILY-11470";TEgroup="ctg_270%7CRND-5_FAMILY-11470%7C1";Tend="1321";Tstart="763";shortTE="F";uid="7b05b1e9-bf43-43cd-9c4a-d8b160ed05dd"
VSBP01000270.1	RepeatMasker	Retroposon?	109385	110069	2343	+	.	ID="RND-6_FAMILY-1391";TEgroup="ctg_270%7CRND-6_FAMILY-1391%7C1";Tend="1117";Tstart="622";shortTE="F";uid="1a44a83c-88b0-4a8a-849c-9bfba8bc144d"
VSBP01000270.1	RepeatMasker	Retroposon?	275327	275476	3673	+	.	ID="SINE2-2_AP";Tend="854";Tstart="1";shortTE="F";uid="8702ca96-fbde-452f-8dc0-0278625cba17"
VSBP01000270.1	RepeatMasker	Unknown	355582	355865	661	+	.	ID="RND-6_FAMILY-1093";Tend="1585";Tstart="1315";shortTE="F";uid="29ed6ddb-9f6f-42d7-b5b5-ad9b0aa147f8"
VSBP01000270.1	RepeatMasker	DNA	99970	100113	467	+	.	ID="dna4-2_ap";Tend="769";Tstart="622";shortTE="F";uid="aac0b833-6bb8-40cb-8cb1-9dd2914105a5"
VSBP01000270.1	RepeatMasker	Unknown	224412	224648	1451	+	.	ID="RND-1_FAMILY-299";Tend="1193";Tstart="956";shortTE="F";uid="b39d9323-957c-41bd-aeb8-588670a31652"
VSBP01000270.1	RepeatMasker	Unknown	336780	337172	1465	+	.	ID="RND-5_FAMILY-9542";Tend="1243";Tstart="882";shortTE="F";uid="e45a55b5-b0b4-4098-92ee-c9a3fd8b531d"
VSBP01000270.1	RepeatMasker	DNA/Ginger-1	110086	110452	2476	+	.	ID="RND-1_FAMILY-79";Tend="1413";Tstart="979";shortTE="F";uid="6a1681d6-d40d-4de2-a820-deb5c2ac5ee7"
VSBP01000270.1	RepeatMasker	DNA/MULE-MuDR	57064	57203	455	+	.	ID="RND-6_FAMILY-8640";Tend="1462";Tstart="1320";shortTE="F";uid="73b99b1a-4222-4383-9024-30cd157d3631"
VSBP01000270.1	RepeatMasker	Unknown	168851	168975	598	+	.	ID="RND-6_FAMILY-10180";Tend="1141";Tstart="1021";shortTE="F";uid="be7b6c28-96ed-43e3-a466-c66e8fbccf93"
VSBP01000270.1	RepeatMasker	DNA/Ginger-2	273059	273415	1753	+	.	ID="RND-5_FAMILY-765";TEgroup="ctg_270%7CRND-5_FAMILY-765%7C1";Tend="1367";Tstart="761";shortTE="F";uid="caa7c552-fd3d-49ba-b2df-9e53ec13c747"
VSBP01000270.1	RepeatMasker	Unknown	374193	374845	2933	+	.	ID="RND-5_FAMILY-3950";Tend="1666";Tstart="1088";shortTE="F";uid="105da55e-8889-4cd8-9aa3-863aff58584a"
VSBP01000270.1	RepeatMasker	DNA	276398	276705	2121	+	.	ID="TTAA3_AP";Tend="429";Tstart="119";shortTE="F";uid="1a10ec6d-3958-49d4-84f2-c85973ab6239"
VSBP01000270.1	RepeatMasker	DNA/hAT	356379	356640	1572	+	.	ID="RND-1_FAMILY-198";Tend="1144";Tstart="878";shortTE="F";uid="847a2f70-340f-41f5-8b0d-46cf036c6959"
VSBP01000270.1	RepeatMasker	DNA	346272	346655	1378	+	.	ID="TTAA5_AP";Tend="438";Tstart="1";shortTE="F";uid="f3dcf8dd-d40f-4fde-8390-8dcbbc2d9f6e"
VSBP01000270.1	RepeatMasker	DNA/Ginger	319620	319723	433	+	.	ID="RND-6_FAMILY-5762";Tend="971";Tstart="877";shortTE="F";uid="6e5c305e-2c3e-4cfe-9183-fafccb10aec2"
VSBP01000270.1	RepeatMasker	DNA/MULE-MuDR	372440	373043	1556	+	.	ID="RND-6_FAMILY-6204";Tend="784";Tstart="96";shortTE="F";uid="f56cbaea-579b-4851-b4bb-d6eabc1cd1fc"
VSBP01000270.1	RepeatMasker	DNA/Ginger-1	280751	281268	3268	+	.	ID="rnd-1_family-79";Tend="1674";Tstart="962";shortTE="F";uid="763e7cbe-10d2-4b0e-8ae2-fc9b0cc6945f"
VSBP01000270.1	RepeatMasker	DNA/Ginger	321967	322684	4613	+	.	ID="RND-1_FAMILY-3";Tend="1852";Tstart="1102";shortTE="F";uid="31dbbff1-8feb-4f1a-87bc-c47ae9675599"
VSBP01000270.1	RepeatMasker	DNA/hAT-hAT19	297421	298077	4568	+	.	ID="RND-6_FAMILY-5183";Tend="1514";Tstart="857";shortTE="F";uid="ac5e3932-8a90-49da-917e-f171e3d25ac2"
VSBP01000270.1	RepeatMasker	DNA	345751	346001	966	+	.	ID="DNA-TTAA-1_AP";Tend="423";Tstart="177";shortTE="F";uid="fc1b5538-b3fe-41bd-a723-ecd8f0e6076c"
VSBP01000270.1	RepeatMasker	DNA/Kolobok-E	298815	299137	2364	+	.	ID="RND-6_FAMILY-2012";Tend="1190";Tstart="867";shortTE="F";uid="b16b2d3b-d434-47a3-b15b-a90d5e1918d7"
VSBP01000270.1	RepeatMasker	LINE/L2	8847	9300	1865	+	.	ID="RND-6_FAMILY-7878";Tend="814";Tstart="388";shortTE="F";uid="a93783ea-c472-45a8-9058-f9e98bf432b5"
VSBP01000270.1	RepeatMasker	DNA/hAT-Tip100	362889	363067	1117	+	.	ID="RND-6_FAMILY-4757";Tend="996";Tstart="822";shortTE="F";uid="b257008c-2d82-42d4-b0e8-91c24ad882b1"
VSBP01000270.1	RepeatMasker	DNA/hAT-hAT19	220600	221079	2975	+	.	ID="rnd-1_family-316";Tend="1643";Tstart="1143";shortTE="F";uid="19fc4bb2-1a1e-408e-ba09-fbe306b86009"
VSBP01000270.1	RepeatMasker	DNA/Ginger-1	339915	340042	619	+	.	ID="RND-5_FAMILY-4684";Tend="537";Tstart="408";shortTE="F";uid="9cf7f9a7-9f16-4b95-b9e8-49c1e737a221"
VSBP01000270.1	RepeatMasker	DNA/Ginger	266698	266808	470	+	.	ID="rnd-6_family-5762";Tend="1009";Tstart="812";shortTE="F";uid="eb1a0ed1-bb2a-4b15-8db1-d7bfa2cabd5e"
VSBP01000270.1	RepeatMasker	Unknown	2820	8136	8531	+	.	ID="RND-5_FAMILY-2151";TEgroup="ctg_270%7CRND-5_FAMILY-2151%7C1";Tend="1422";Tstart="1";shortTE="F";uid="adf98ffe-1b40-45be-820b-37c18ab1c63c"
VSBP01000270.1	RepeatMasker	LINE/I-Jockey	314280	314497	1920	+	.	ID="RND-5_FAMILY-3413";Tend="1437";Tstart="1220";shortTE="F";uid="58117384-2931-4cbe-8691-8478da8b5685"
VSBP01000270.1	RepeatMasker	DNA	345623	345770	821	+	.	ID="RND-6_FAMILY-3496";Tend="987";Tstart="848";shortTE="F";uid="2f1610ed-4dba-4862-b9b4-b51c0bf33bfa"
VSBP01000270.1	RepeatMasker	DNA	334041	334173	675	+	.	ID="DNA3-1_AP";Tend="126";Tstart="1";shortTE="F";uid="d5995213-7901-48e9-bffc-3b30462d9127"
VSBP01000270.1	RepeatMasker	DNA/Ginger	275477	276400	4183	+	.	ID="RND-6_FAMILY-5762";TEgroup="ctg_270%7CRND-6_FAMILY-5762%7C1";Tend="2338";Tstart="1122";shortTE="F";uid="8a289b47-dba6-4a83-a6e3-fbf7566a48d8"
VSBP01000270.1	RepeatMasker	DNA/Ginger-1	339635	339761	487	+	.	ID="GINGER1-1_AP";Tend="3337";Tstart="3177";shortTE="F";uid="c4a8a046-bc01-4896-a526-bc7046a1a1d3"
VSBP01000270.1	RepeatMasker	DNA/Ginger	315253	315888	4751	+	.	ID="RND-6_FAMILY-9547";Tend="2515";Tstart="1891";shortTE="F";uid="8687233b-cff9-4b19-a1af-5982d53f0988"
VSBP01000270.1	RepeatMasker	DNA	99432	99882	473	+	.	ID="DNA4-2_AP";Tend="462";Tstart="8";shortTE="F";uid="6cd4289a-5c99-4a0b-9965-91729da67610"
VSBP01000270.1	RepeatMasker	DNA/hAT	354074	354306	1563	+	.	ID="RND-1_FAMILY-198";Tend="1111";Tstart="878";shortTE="F";uid="2fbc41c2-b50f-4331-9242-1ddc07c9084c"
VSBP01000270.1	RepeatMasker	DNA/Ginger-1	358034	358171	584	+	.	ID="GINGER1-1_AP";Tend="4385";Tstart="4242";shortTE="F";uid="d23cdcd9-cc00-4ae9-9981-1c3a8fd89621"
VSBP01000270.1	RepeatMasker	DNA/hAT-Tip100	111740	111930	448	+	.	ID="DNA8-18_AP";Tend="527";Tstart="341";shortTE="F";uid="74bf496d-6da4-4fb1-9719-72411f1c41a0"
VSBP01000270.1	RepeatMasker	DNA/Ginger	304419	304626	1636	-	.	ID="RND-6_FAMILY-5762";Tend="2547";Tstart="2343";shortTE="F";uid="20c43d2c-fbf3-42a7-81a2-8e00baad2f30"
VSBP01000270.1	RepeatMasker	DNA/Ginger	337453	339114	13457	-	.	ID="RND-6_FAMILY-9547";Tend="2521";Tstart="860";shortTE="F";uid="095ac7a6-9254-4ff7-8ef9-bf23c943a703"
VSBP01000270.1	RepeatMasker	DNA/MULE-MuDR	352255	353075	2281	-	.	ID="RND-6_FAMILY-8597";TEgroup="ctg_270%7CRND-6_FAMILY-8597%7C1";Tend="1621";Tstart="923";shortTE="F";uid="c2de8446-e8a5-478b-8dd5-acd83c6d6256"
VSBP01000270.1	RepeatMasker	DNA/Kolobok-E	313383	313644	480	-	.	ID="RND-6_FAMILY-16198";Tend="1277";Tstart="1043";shortTE="F";uid="b73cf080-256f-48cc-9b4d-1e5777c7bec6"
VSBP01000270.1	RepeatMasker	DNA	231887	232027	611	-	.	ID="dna4-2_ap";Tend="162";Tstart="1";shortTE="F";uid="2a79311a-c16f-4a29-b721-ff1fe5a7f8ae"
VSBP01000270.1	RepeatMasker	DNA/hAT-Ac	71256	71374	477	-	.	ID="DNA8-99_AP";Tend="128";Tstart="18";shortTE="F";uid="b8ad5970-110a-4936-8469-c142670af70b"
VSBP01000270.1	RepeatMasker	Unknown	169262	169439	409	-	.	ID="RND-6_FAMILY-4925";Tend="1265";Tstart="1083";shortTE="F";uid="6fd89d53-b462-4576-ae16-554cd5d1f4be"
VSBP01000270.1	RepeatMasker	DNA/hAT-Tip100	103487	103750	2155	-	.	ID="RND-1_FAMILY-40";Tend="1256";Tstart="992";shortTE="F";uid="44c6cce7-fd8d-4bfa-96a5-91811964e85c"
VSBP01000270.1	RepeatMasker	Unknown	339440	339644	950	-	.	ID="RND-1_FAMILY-20";Tend="308";Tstart="76";shortTE="F";uid="b84ae01b-2d92-4808-a970-f50fb4273bed"
VSBP01000270.1	RepeatMasker	DNA/Ginger	339949	340150	1114	-	.	ID="RND-6_FAMILY-9547";Tend="2417";Tstart="2229";shortTE="F";uid="995bd702-054a-4910-80a9-aed309ac708f"
VSBP01000270.1	RepeatMasker	Unknown	74843	74988	897	-	.	ID="RND-6_FAMILY-1939";Tend="1427";Tstart="1280";shortTE="F";uid="28e80e12-353f-4007-825c-a3dc1dadf536"
VSBP01000270.1	RepeatMasker	DNA/Ginger	110027	110277	1352	-	.	ID="RND-6_FAMILY-5762";Tend="2603";Tstart="2356";shortTE="F";uid="7f21a2ec-4eb4-4b80-9649-9dc23e323496"
VSBP01000270.1	RepeatMasker	DNA/Ginger	151208	151636	491	-	.	ID="RND-6_FAMILY-9547";Tend="1313";Tstart="897";shortTE="F";uid="352dc8e3-41b8-4996-96c6-8d005bcf2a1d"
VSBP01000270.1	RepeatMasker	DNA/Ginger	346738	348543	13111	-	.	ID="RND-6_FAMILY-5762";Tend="2683";Tstart="854";shortTE="F";uid="08692c81-b49c-477b-86cc-4c9cefaf6420"
VSBP01000270.1	RepeatMasker	DNA/Ginger	308414	309907	9919	-	.	ID="RND-6_FAMILY-9547";Tend="2589";Tstart="1105";shortTE="F";uid="fee97560-524d-4aba-9094-2cb3f7043b45"
VSBP01000270.1	RepeatMasker	DNA	231142	231819	1677	-	.	ID="DNA4-2_AP";Tend="736";Tstart="1";shortTE="F";uid="41c9fa45-b6bb-4da0-a1dc-00ec1e6f067f"
VSBP01000270.1	RepeatMasker	DNA/Ginger-1	275961	276318	433	-	.	ID="GINGER1-1_AP";Tend="3760";Tstart="3403";shortTE="F";uid="508943be-fa8a-40dc-8f1c-ae6f5233b2e4"
VSBP01000270.1	RepeatMasker	DNA/Ginger-1	350282	350446	1307	-	.	ID="RND-5_FAMILY-11470";Tend="1320";Tstart="1160";shortTE="F";uid="d6b0dc7a-8e66-4730-ad68-4cbca92cfe8c"
VSBP01000270.1	RepeatMasker	DNA/Ginger	358008	358156	1053	-	.	ID="RND-6_FAMILY-5762";Tend="1034";Tstart="877";shortTE="F";uid="1fc69339-6d05-4309-87db-d33182877c25"
VSBP01000270.1	RepeatMasker	Unknown	375506	375958	2378	-	.	ID="RND-5_FAMILY-3950";Tend="1503";Tstart="1072";shortTE="F";uid="2deeb180-8ae0-49a3-b37c-c54402084929"
VSBP01000270.1	RepeatMasker	LINE/I-Jockey	128875	129021	1100	-	.	ID="RND-1_FAMILY-409";Tend="1257";Tstart="1106";shortTE="F";uid="f5c8f3a1-78ac-4409-8589-87afbfbd68a8"
VSBP01000270.1	RepeatMasker	DNA/Kolobok-E	298790	298953	685	-	.	ID="RND-6_FAMILY-2082";Tend="487";Tstart="330";shortTE="F";uid="9c6f1179-75c2-4891-ac2b-f1f93f62d0df"
VSBP01000270.1	RepeatMasker	DNA	285485	285938	2721	-	.	ID="RND-6_FAMILY-4722";Tend="806";Tstart="377";shortTE="F";uid="61b4e33d-9a2e-4155-af04-3fefa5adf3ac"
VSBP01000270.1	RepeatMasker	Unknown	162738	163025	2448	-	.	ID="RND-4_FAMILY-1549";Tend="1687";Tstart="1400";shortTE="F";uid="746d3292-d915-4e22-8997-c01b1a6eec59"
VSBP01000270.1	RepeatMasker	DNA/Ginger	280715	280943	1559	-	.	ID="RND-6_FAMILY-5762";Tend="2569";Tstart="2344";shortTE="F";uid="a1f6fef2-efa9-45b0-b3b1-14aab6d85d7d"
VSBP01000270.1	RepeatMasker	LINE/L2	110556	110860	2231	-	.	ID="RND-6_FAMILY-3410";Tend="1284";Tstart="974";shortTE="F";uid="e9b5fe26-5777-4e45-b74b-8a92486a9303"
VSBP01000270.1	RepeatMasker	DNA/Ginger	283593	283775	1132	-	.	ID="RND-5_FAMILY-5363";Tend="1064";Tstart="890";shortTE="F";uid="b46ebac4-6214-4594-a89b-02e558843664"
VSBP01000270.1	RepeatMasker	Unknown	86069	86196	467	-	.	ID="RND-1_FAMILY-44";Tend="953";Tstart="828";shortTE="F";uid="36720e5d-f1ff-4ff1-b10d-79211bb5f080"
VSBP01000270.1	RepeatMasker	DNA/MULE-MuDR	353273	353374	582	-	.	ID="RND-6_FAMILY-8597";Tend="918";Tstart="816";shortTE="F";uid="8dbb0956-c942-46de-a018-33831e3da9f1"
VSBP01000270.1	RepeatMasker	DNA	307482	307698	1286	-	.	ID="TTAAC_AP";Tend="216";Tstart="1";shortTE="F";uid="92fb0760-a5b3-4211-a815-42d699910b6d"
VSBP01000270.1	RepeatMasker	DNA/Ginger	360571	361000	2518	-	.	ID="RND-6_FAMILY-9547";Tend="1246";Tstart="836";shortTE="F";uid="5c36c2fc-d187-403f-9ed0-5ef03e59480b"
VSBP01000270.1	RepeatMasker	Unknown	312716	313181	3185	-	.	ID="RND-1_FAMILY-375";Tend="1464";Tstart="586";shortTE="F";uid="6df8f2ef-4251-4cb0-abe0-f3bf83d03477"
VSBP01000270.1	RepeatMasker	DNA	212364	213115	2485	-	.	ID="DNA4-2_AP";Tend="768";Tstart="5";shortTE="F";uid="2d7e9334-c964-4ced-bf89-728a7cdf5720"
VSBP01000270.1	RepeatMasker	DNA/Ginger	355551	355821	2083	-	.	ID="RND-6_FAMILY-5762";Tend="2538";Tstart="2276";shortTE="F";uid="d23ebf82-5dfa-4168-b012-52d8e6b8e916"
VSBP01000270.1	RepeatMasker	Retroposon?	373055	373483	794	-	.	ID="RND-6_FAMILY-999";TEgroup="ctg_270%7CRND-6_FAMILY-999%7C1";Tend="668";Tstart="119";shortTE="F";uid="886bb62f-ec36-4fa1-a814-7c9ab47e4188"
VSBP01000270.1	RepeatMasker	DNA	366738	367062	2192	-	.	ID="RND-1_FAMILY-151";Tend="2472";Tstart="2153";shortTE="F";uid="85379961-7487-4e06-abdf-29698d45ae5d"
VSBP01000270.1	RepeatMasker	DNA/TcMar-m44?	188399	188581	723	-	.	ID="dnax-4b_ap";Tend="173";Tstart="1";shortTE="F";uid="3bee67b0-0731-4fbf-aba6-559f3eba3f72"
VSBP01000270.1	RepeatMasker	DNA	345805	346015	1613	-	.	ID="rnd-6_family-3496";Tend="1288";Tstart="878";shortTE="F";uid="cff6ddba-3da2-4c1d-9b6a-af3d6282bc18"
VSBP01000270.1	RepeatMasker	DNA/hAT-Charlie	283777	283886	714	-	.	ID="RND-5_FAMILY-2805";Tend="1029";Tstart="923";shortTE="F";uid="7734bdab-3fa4-4d12-b8fc-d201d6e9d7b0"
VSBP01000270.1	RepeatMasker	DNA	286718	286846	847	-	.	ID="RND-6_FAMILY-4722";Tend="380";Tstart="249";shortTE="F";uid="7a1a7fc5-d464-46e8-993b-21d290a4c2b6"
VSBP01000270.1	RepeatMasker	Unknown	285937	286707	3623	-	.	ID="RND-1_FAMILY-204";Tend="1896";Tstart="1174";shortTE="F";uid="68725453-7835-4e77-beaa-49410d532e4e"
VSBP01000270.1	RepeatMasker	Unknown	376397	376512	820	-	.	ID="RND-5_FAMILY-3950";Tend="980";Tstart="865";shortTE="F";uid="969e7a7e-1e9f-49a5-8cb5-71ed3559280e"
VSBP01000270.1	RepeatMasker	DNA	8652	8765	658	-	.	ID="DNA3-8_AP";Tend="350";Tstart="237";shortTE="F";uid="0aa8d6b6-2e8f-4dd6-93f0-4f74f55edd0a"
VSBP01000270.1	RepeatMasker	DNA/Ginger	340693	340869	1441	-	.	ID="RND-6_FAMILY-9547";Tend="1047";Tstart="872";shortTE="F";uid="9c976b32-b349-464c-9b74-bdd27777da3e"
VSBP01000270.1	RepeatMasker	DNA/Ginger	339625	339744	923	-	.	ID="RND-6_FAMILY-9547";Tend="2530";Tstart="2411";shortTE="F";uid="978fcdf6-f2c0-4255-bd8e-7ede501ef800"
VSBP01000270.1	RepeatMasker	DNA	327289	327677	2440	-	.	ID="RND-5_FAMILY-9000";Tend="1626";Tstart="1255";shortTE="F";uid="974e77c8-539e-49c3-8965-74e647a6f687"
VSBP01000270.1	RepeatMasker	DNA	323019	323291	748	-	.	ID="RND-1_FAMILY-52";Tend="1632";Tstart="1337";shortTE="F";uid="50c1be7e-6154-494b-ab2e-7bcf32527416"
VSBP01000270.1	RepeatMasker	DNA/Kolobok-E	335032	336721	11785	-	.	ID="RND-6_FAMILY-16198";Tend="1909";Tstart="345";shortTE="F";uid="4f164708-6158-461a-a022-01562270e16a"
VSBP01000270.1	RepeatMasker	DNA/TcMar-Tigger	353084	353253	877	-	.	ID="DNAX-5_AP";Tend="155";Tstart="1";shortTE="F";uid="7a9ed78f-2718-4a7f-904e-3420194e15bd"
VSBP01000270.1	RepeatMasker	DNA/Ginger-1	267093	267320	1740	-	.	ID="rnd-1_family-79";Tend="1198";Tstart="988";shortTE="F";uid="27627548-002d-4e6d-9e16-9518719c5227"
VSBP01000270.1	RepeatMasker	DNA/hAT-Ac	226899	227044	637	-	.	ID="DNA8-99_AP";Tend="160";Tstart="1";shortTE="F";uid="d1e19718-3f2d-4d23-8861-ff5dbc0d6cc9"
VSBP01002700.1	RepeatMasker	DNA/Ginger	1489	1720	1119	+	.	ID="RND-5_FAMILY-5363";Tend="1907";Tstart="1685";shortTE="F";uid="1aca4728-bbb7-49f3-85a0-1bf9b1c32bf5"
VSBP01002700.1	RepeatMasker	LINE/I	2921	3093	792	+	.	ID="RND-6_FAMILY-2037";Tend="128";Tstart="1";shortTE="F";uid="9abef0a5-a95e-428b-b39a-554242c23a1d"
VSBP01002700.1	RepeatMasker	DNA/Ginger	885	1126	1073	+	.	ID="rnd-5_family-5363";Tend="1907";Tstart="1686";shortTE="F";uid="64aed6f5-5e48-47c6-96d1-b4ce7c4676a0"
VSBP01002700.1	RepeatMasker	DNA/Ginger-1	1575	1758	658	-	.	ID="RND-5_FAMILY-11470";Tend="572";Tstart="398";shortTE="F";uid="8f4b36ee-be06-40b6-ac3b-820f3d1a6e96"
VSBP01002700.1	RepeatMasker	DNA/Ginger-1	890	1188	535	-	.	ID="RND-5_FAMILY-11470";Tend="635";Tstart="345";shortTE="F";uid="9c879e97-70f9-42f7-abb9-fc759228904a"
VSBP01027002.1	RepeatMasker	LTR/Gypsy	1	677	5382	-	.	ID="RND-5_FAMILY-257";Tend="979";Tstart="303";shortTE="F";uid="a4ce5196-bebc-48ba-b525-798e1651abd6"
VSBP01027003.1	RepeatMasker	DNA/Ginger	1	663	5229	-	.	ID="RND-6_FAMILY-9547";Tend="1793";Tstart="1130";shortTE="F";uid="70796e92-507e-4ef2-9d66-958a10586644"
VSBP01027004.1	RepeatMasker	LTR/Pao	1	296	2496	-	.	ID="RND-5_FAMILY-302";Tend="296";Tstart="1";shortTE="F";uid="d14758dd-05a7-4178-b487-0cc243a98d1f"
VSBP01027004.1	RepeatMasker	Unknown	355	677	2331	-	.	ID="RND-6_FAMILY-1344";Tend="1515";Tstart="1197";shortTE="F";uid="fd1f9efa-5f34-4c58-bce1-84c7b2520d01"
VSBP01027005.1	RepeatMasker	Unknown	338	677	3040	+	.	ID="RND-6_FAMILY-3703";Tend="340";Tstart="1";shortTE="F";uid="2d3aeed8-6a45-4b9b-8255-53485bb4f55e"
VSBP01027007.1	RepeatMasker	DNA/hAT-Charlie	1	345	495	+	.	ID="RND-6_FAMILY-1988";TEgroup="ctg_27007%7CRND-6_FAMILY-1988%7C1";Tend="927";Tstart="299";shortTE="T";uid="326faf93-5dc6-4967-a008-925fdd0a2b61"
VSBP01027007.1	RepeatMasker	DNA/hAT-Charlie	575	677	760	+	.	ID="RND-6_FAMILY-1988";Tend="98";Tstart="1";shortTE="F";uid="337a5c4f-3e2c-4460-82dc-c6cf3f375dce"
VSBP01027008.1	RepeatMasker	LINE/I-Jockey	102	400	1357	-	.	ID="RND-5_FAMILY-3413";Tend="1437";Tstart="1143";shortTE="F";uid="e075a76a-d591-4000-8c82-059984b48ba8"
VSBP01027009.1	RepeatMasker	Unknown	1	662	4347	-	.	ID="RND-5_FAMILY-3718";Tend="660";Tstart="1";shortTE="F";uid="b8aa6bcd-5628-4d4b-a302-7a247e859fdc"
VSBP01002701.1	RepeatMasker	LINE/R1	1	937	7897	+	.	ID="RND-6_FAMILY-13789";Tend="1418";Tstart="482";shortTE="F";uid="26defbbf-b509-478c-87a1-603deaabfcad"
VSBP01002701.1	RepeatMasker	DNA/Kolobok-E	938	1122	1257	+	.	ID="RND-1_FAMILY-25";Tend="995";Tstart="813";shortTE="F";uid="63bb5c87-f976-462d-b787-78cd369d7ca9"
VSBP01027010.1	RepeatMasker	Retroposon?	407	677	970	+	.	ID="SINE2-1_AP";Tend="1152";Tstart="892";shortTE="F";uid="b7a9fb32-5c71-4de5-a318-ee7b99a4d740"
VSBP01027010.1	RepeatMasker	Retroposon?	48	472	735	-	.	ID="RND-6_FAMILY-999";Tend="499";Tstart="36";shortTE="F";uid="bf61236d-5355-4f77-a220-a81408fd5d56"
VSBP01027013.1	RepeatMasker	DNA/Maverick	1	497	2781	-	.	ID="RND-1_FAMILY-248";Tend="1035";Tstart="539";shortTE="F";uid="c4109bcd-0dc6-4296-992e-fa0cdd1aba46"
VSBP01027014.1	RepeatMasker	LTR/Gypsy	358	669	435	-	.	ID="GYPSY-2_DPER-I";Tend="3534";Tstart="3222";shortTE="F";uid="3b770149-0b87-4da0-8b75-c6ba3c0b70c0"
VSBP01027015.1	RepeatMasker	DNA/Maverick	1	677	5632	-	.	ID="RND-1_FAMILY-399";Tend="887";Tstart="210";shortTE="F";uid="a82568f7-1465-4463-a7dc-e8082bd3bc47"
VSBP01027016.1	RepeatMasker	Unknown	1	564	4782	-	.	ID="RND-6_FAMILY-7470";Tend="563";Tstart="1";shortTE="F";uid="bec23f11-313d-4781-b339-7c09f6a043a6"
VSBP01027017.1	RepeatMasker	DNA/Ginger	189	677	3821	+	.	ID="RND-6_FAMILY-9547";Tend="1415";Tstart="927";shortTE="F";uid="5828e757-f17d-4625-bd8a-c6cba7a3e65b"
VSBP01027017.1	RepeatMasker	DNA/Ginger	1	205	1663	+	.	ID="RND-6_FAMILY-5762";Tend="2545";Tstart="2340";shortTE="F";uid="034adb64-7de5-461a-9ea6-3e31fe45497c"
VSBP01027018.1	RepeatMasker	LTR/Gypsy	9	419	920	+	.	ID="GYPSY-2_PBA-I";Tend="3692";Tstart="3282";shortTE="F";uid="afc87e93-68b8-4d32-8ee8-d28aa44e29ce"
VSBP01027018.1	RepeatMasker	LTR/Gypsy	432	677	2124	+	.	ID="RND-1_FAMILY-363";Tend="385";Tstart="140";shortTE="F";uid="1d2ef90e-3e92-4290-8951-bffcd0a2adb8"
VSBP01002702.1	RepeatMasker	LINE/I-Jockey	308	464	440	+	.	ID="JOCKEY-2_RPR";Tend="1282";Tstart="792";shortTE="F";uid="77063b02-49f7-4e94-8f2d-3f6731ce6ce4"
VSBP01002702.1	RepeatMasker	LINE/I-Jockey	1898	3090	8661	+	.	ID="RND-5_FAMILY-624";Tend="1225";Tstart="130";shortTE="F";uid="586a089d-9656-446e-a8d2-09366303889f"
VSBP01002702.1	RepeatMasker	LINE/I-Jockey	465	818	466	-	.	ID="RND-6_FAMILY-4015";Tend="1490";Tstart="1137";shortTE="F";uid="1e50399b-7780-4bda-9edb-ef64b7d148bc"
VSBP01002702.1	RepeatMasker	LINE/I-Jockey	1149	1936	775	-	.	ID="RND-6_FAMILY-4015";Tend="849";Tstart="60";shortTE="F";uid="35d831e2-da84-4308-b21c-75d6764a0044"
VSBP01027021.1	RepeatMasker	DNA/Ginger	1	677	5663	+	.	ID="RND-6_FAMILY-9547";Tend="1617";Tstart="942";shortTE="F";uid="ea0e0942-5279-469b-adde-4412b83f5c7c"
VSBP01027022.1	RepeatMasker	DNA/Ginger	1	675	5224	+	.	ID="RND-6_FAMILY-9547";Tend="1827";Tstart="1152";shortTE="F";uid="12ea65cc-0219-4ff0-b6c9-fc9264f40e32"
VSBP01027023.1	RepeatMasker	LTR/Gypsy	1	676	5499	-	.	ID="RND-1_FAMILY-363";Tend="956";Tstart="281";shortTE="F";uid="e4bdf335-0f74-4b17-9e27-9763fb5f6556"
VSBP01027025.1	RepeatMasker	Unknown	156	355	475	-	.	ID="RND-5_FAMILY-3134";Tend="1152";Tstart="945";shortTE="F";uid="38526dea-0c15-4950-92c7-e1731bea2f78"
VSBP01027026.1	RepeatMasker	Unknown	1	229	1823	+	.	ID="RND-6_FAMILY-901";Tend="1763";Tstart="1535";shortTE="F";uid="bc0e78c8-3e34-4e99-b95b-f9b3cd92dba7"
VSBP01027027.1	RepeatMasker	DNA/Ginger	1	481	3686	-	.	ID="RND-6_FAMILY-5762";Tend="1360";Tstart="895";shortTE="F";uid="2f8bb225-7ebd-4749-91d4-b999dbfcff3b"
VSBP01027028.1	RepeatMasker	DNA/hAT-hAT19	293	650	3100	-	.	ID="RND-5_FAMILY-898";Tend="1490";Tstart="1131";shortTE="F";uid="295408b9-c3d0-457e-9485-5a1a361b2935"
VSBP01027029.1	RepeatMasker	DNA/MULE-MuDR	1	244	1632	+	.	ID="MUDR1X_AP";Tend="627";Tstart="383";shortTE="F";uid="684772cd-111c-4e3e-800f-5f4092a2c9c3"
VSBP01027029.1	RepeatMasker	Unknown	136	676	3204	-	.	ID="RND-1_FAMILY-386";Tend="1360";Tstart="812";shortTE="F";uid="661c2299-7a54-4764-aa67-ccfb4fd136e2"
VSBP01002703.1	RepeatMasker	DNA/hAT-hAT19	21	240	871	+	.	ID="RND-6_FAMILY-16758";Tend="1528";Tstart="1367";shortTE="F";uid="e80ce05c-bf92-42f1-ae52-ea27be932cec"
VSBP01002703.1	RepeatMasker	LINE/R1	1293	1961	2395	+	.	ID="RND-6_FAMILY-13789";Tend="2025";Tstart="1479";shortTE="F";uid="d60f7ed3-7022-4992-91a7-6d3315dc4175"
VSBP01027031.1	RepeatMasker	Unknown	1	676	5756	-	.	ID="RND-6_FAMILY-2162";Tend="739";Tstart="69";shortTE="F";uid="5a73eb89-38d5-4fda-9ca3-122ce60e1fd5"
VSBP01027032.1	RepeatMasker	DNA/Ginger-1	1	616	4548	-	.	ID="RND-1_FAMILY-79";Tend="1556";Tstart="946";shortTE="F";uid="a4fbda93-430e-480d-9e54-b270f7efc5e5"
VSBP01027033.1	RepeatMasker	Unknown	399	668	994	-	.	ID="RND-6_FAMILY-18300";Tend="966";Tstart="717";shortTE="F";uid="465192f7-78be-48b6-8bc0-3c754ac12431"
VSBP01027034.1	RepeatMasker	DNA/CMC-EnSpm	5	263	1616	-	.	ID="RND-6_FAMILY-5115";Tend="463";Tstart="212";shortTE="F";uid="8ef55985-cc36-41f5-905b-0babc9537eef"
VSBP01027035.1	RepeatMasker	Unknown	1	242	3695	+	.	ID="RND-4_FAMILY-575";Tend="465";Tstart="219";shortTE="F";uid="47ebe4c2-89a2-4ea7-9bd6-f1d58572478d"
VSBP01027035.1	RepeatMasker	DNA/Kolobok-T2	243	663	2545	-	.	ID="RND-6_FAMILY-2135";Tend="1034";Tstart="595";shortTE="F";uid="b9b71e55-15ef-4e12-bdf1-517083fdb14a"
VSBP01027036.1	RepeatMasker	DNA/Maverick	3	173	934	+	.	ID="RND-5_FAMILY-2153";Tend="286";Tstart="120";shortTE="F";uid="0fb73b66-b59f-4255-b584-ceed7443b125"
VSBP01027036.1	RepeatMasker	DNA/Maverick	334	646	469	+	.	ID="RND-6_FAMILY-4081";Tend="255";Tstart="1";shortTE="F";uid="63a9dab9-fedd-4302-a9c4-d3c161748228"
VSBP01027036.1	RepeatMasker	DNA/Maverick	174	333	571	-	.	ID="polinton-1_pba";Tend="11542";Tstart="11338";shortTE="F";uid="f8a41a48-f764-419e-9e61-a8f89a5f0ca9"
VSBP01027038.1	RepeatMasker	DNA/Kolobok-E	1	676	5065	+	.	ID="RND-6_FAMILY-4864";Tend="665";Tstart="15";shortTE="F";uid="6e5764bd-c29d-4dd0-9f1b-9860659dc9c0"
VSBP01027039.1	RepeatMasker	Unknown	1	676	5176	-	.	ID="RND-1_FAMILY-37";Tend="1339";Tstart="678";shortTE="F";uid="b7ed70ff-dbf6-4386-a74b-98f4075d81f7"
VSBP01002704.1	RepeatMasker	Unknown	376	574	745	+	.	ID="RND-3_FAMILY-366";Tend="616";Tstart="417";shortTE="F";uid="cb7bd0c0-9864-4ff5-b7e5-6ca193663825"
VSBP01002704.1	RepeatMasker	DNA/Ginger-1	1591	1940	1975	+	.	ID="RND-1_FAMILY-79";TEgroup="ctg_2704%7CRND-1_FAMILY-79%7C1";Tend="1893";Tstart="997";shortTE="F";uid="c9a51ed1-a0a7-44a7-8a97-1d73898a9fd4"
VSBP01002704.1	RepeatMasker	DNA/Ginger	629	1357	5590	+	.	ID="RND-1_FAMILY-3";Tend="1847";Tstart="1120";shortTE="F";uid="b71762fa-09aa-4ddd-89fa-860b0d7cb383"
VSBP01002704.1	RepeatMasker	Unknown	2024	2151	868	-	.	ID="RND-5_FAMILY-938";Tend="447";Tstart="318";shortTE="F";uid="dfa2d32a-8f1a-46de-a17c-76f0b6541b7c"
VSBP01002704.1	RepeatMasker	Unknown	2338	2693	1540	-	.	ID="RND-5_FAMILY-938";Tend="306";Tstart="1";shortTE="F";uid="cd3c803c-d48a-44f9-9ff3-ea82b342d8f4"
VSBP01002704.1	RepeatMasker	DNA/Ginger-1	1349	1581	1779	-	.	ID="RND-5_FAMILY-11470";Tend="676";Tstart="424";shortTE="F";uid="48041469-62b0-40fa-8e6c-a7b3bd52bdb6"
VSBP01027041.1	RepeatMasker	LINE/CR1	1	146	1162	+	.	ID="RND-6_FAMILY-14196";Tend="834";Tstart="697";shortTE="F";uid="4ba395cc-44d1-46b8-ac51-474a3c3eb0f7"
VSBP01027041.1	RepeatMasker	LINE/CR1	218	676	3252	+	.	ID="RND-6_FAMILY-11579";Tend="442";Tstart="18";shortTE="F";uid="1acf9f3b-6c8f-42fe-b51f-4852f51df475"
VSBP01027042.1	RepeatMasker	DNA/Ginger	1	676	5339	-	.	ID="RND-6_FAMILY-5762";Tend="1766";Tstart="1092";shortTE="F";uid="21d3d063-e123-4de5-8658-24b7da7c06fb"
VSBP01027043.1	RepeatMasker	DNA/Ginger	3	676	5042	+	.	ID="RND-6_FAMILY-9547";Tend="2303";Tstart="1630";shortTE="F";uid="bb30c177-7bbe-4027-a6a5-dc9428db0931"
VSBP01027045.1	RepeatMasker	DNA/hAT-Tip100	388	676	2604	-	.	ID="RND-6_FAMILY-14067";Tend="858";Tstart="570";shortTE="F";uid="7927a07f-ddc1-40e7-a3c8-83afee1201be"
VSBP01027046.1	RepeatMasker	Unknown	1	676	4714	-	.	ID="RND-1_FAMILY-264";Tend="902";Tstart="226";shortTE="F";uid="8610c3b9-a057-4aeb-b6c5-d628ad30a7b7"
VSBP01002705.1	RepeatMasker	LTR/Gypsy	1307	2552	10682	+	.	ID="RND-5_FAMILY-3829";Tend="1281";Tstart="47";shortTE="F";uid="71bafe25-17f8-4f5c-9e96-4dd69b1fb196"
VSBP01002705.1	RepeatMasker	LTR/Gypsy	2789	3088	2577	+	.	ID="RND-6_FAMILY-9620";Tend="291";Tstart="1";shortTE="F";uid="b52905d7-efa5-408f-ad01-ea66f9b1bc84"
VSBP01002705.1	RepeatMasker	DNA/TcMar-Tc1	1	603	3479	-	.	ID="RND-5_FAMILY-2752";Tend="646";Tstart="63";shortTE="F";uid="b94353dc-6545-491c-a057-c4565489c7bf"
VSBP01027050.1	RepeatMasker	DNA/Ginger	355	676	2328	+	.	ID="RND-6_FAMILY-5762";Tend="2385";Tstart="2064";shortTE="F";uid="66b947d2-5813-4c42-8f96-b795a3e79638"
VSBP01027051.1	RepeatMasker	Unknown	1	153	1168	+	.	ID="RND-6_FAMILY-2554";Tend="1115";Tstart="963";shortTE="F";uid="c4d74568-4e27-4f88-99ea-226dc02eac1c"
VSBP01027051.1	RepeatMasker	DNA/hAT	297	676	2900	-	.	ID="RND-6_FAMILY-3835";Tend="1485";Tstart="1098";shortTE="F";uid="908416cf-510b-4619-9907-f946be33bddb"
VSBP01027053.1	RepeatMasker	DNA/Kolobok-E	2	376	1338	+	.	ID="RND-6_FAMILY-2557";Tend="664";Tstart="317";shortTE="F";uid="d7edeab8-e00a-45bb-948a-81a8db89388e"
VSBP01027053.1	RepeatMasker	DNA/Ginger-1	226	463	1154	-	.	ID="RND-6_FAMILY-2793";Tend="1003";Tstart="774";shortTE="F";uid="6142f375-daa7-4f62-965f-12e6f18797dd"
VSBP01027055.1	RepeatMasker	LTR/Gypsy	9	673	605	+	.	ID="GYPSY-6_ACE-I";Tend="3292";Tstart="2625";shortTE="F";uid="dfe0db2b-5e95-49dd-bcf1-6ab4228f7ce5"
VSBP01027056.1	RepeatMasker	Unknown	1	478	3777	-	.	ID="RND-5_FAMILY-1992";Tend="468";Tstart="1";shortTE="F";uid="a2fce428-1343-40bb-a548-7439b7cbb0da"
VSBP01027058.1	RepeatMasker	RC/Helitron	1	676	3493	+	.	ID="RND-5_FAMILY-352";Tend="395";Tstart="1";shortTE="F";uid="65f6faa9-20ee-4ef7-8d23-fe8c66c94533"
VSBP01002706.1	RepeatMasker	Unknown	1454	3033	7055	+	.	ID="RND-6_FAMILY-7338";TEgroup="ctg_2706%7CRND-6_FAMILY-7338%7C1";Tend="1626";Tstart="1";shortTE="F";uid="bbdd0e71-11d9-4dd9-a878-e2868ea0d9ae"
VSBP01002706.1	RepeatMasker	Unknown	1	1947	13453	-	.	ID="RND-5_FAMILY-409";Tend="1818";Tstart="1";shortTE="F";uid="0341f1bc-f289-4b97-af90-ca32df73854a"
VSBP01027062.1	RepeatMasker	LTR/Gypsy	312	676	454	+	.	ID="GYPSY-21_IS-I";Tend="2567";Tstart="2207";shortTE="F";uid="172daaea-9be1-4b7c-ac40-116171f4da95"
VSBP01027065.1	RepeatMasker	Unknown	1	676	5049	+	.	ID="RND-1_FAMILY-87";Tend="798";Tstart="117";shortTE="F";uid="504ca04e-82cd-4611-ae40-395916e9d052"
VSBP01027066.1	RepeatMasker	DNA/hAT-Ac	77	648	1627	+	.	ID="HAT-2_AP";Tend="1349";Tstart="778";shortTE="F";uid="597df7cd-eb69-4866-aefd-27abe1010583"
VSBP01027067.1	RepeatMasker	Unknown	1	674	1291	+	.	ID="RND-1_FAMILY-80";Tend="655";Tstart="1";shortTE="F";uid="9842b0f2-a7c5-4375-8f20-ec1cfdf54640"
VSBP01027069.1	RepeatMasker	Unknown	1	676	4196	+	.	ID="RND-1_FAMILY-240";Tend="787";Tstart="1";shortTE="F";uid="e73773af-6f82-4e20-abb3-518ff5f1df81"
VSBP01002707.1	RepeatMasker	Unknown	2393	2779	2147	+	.	ID="RND-1_FAMILY-55";Tend="900";Tstart="505";shortTE="F";uid="8502d169-bb9a-4d2a-a629-ae95db3ec958"
VSBP01002707.1	RepeatMasker	Unknown	2937	3046	718	+	.	ID="RND-1_FAMILY-55";Tend="1003";Tstart="892";shortTE="F";uid="285b60e1-5f3b-4607-97da-9590c92df037"
VSBP01002707.1	RepeatMasker	Unknown	1930	2290	1766	+	.	ID="RND-6_FAMILY-10155";Tend="509";Tstart="152";shortTE="F";uid="6e735d91-0af4-4971-b136-7fa4498a22a0"
VSBP01002707.1	RepeatMasker	DNA/TcMar-Tigger	12	1488	5951	-	.	ID="RND-6_FAMILY-2098";Tend="1680";Tstart="211";shortTE="F";uid="3b0a8df6-38d2-4645-beb3-a2e2fefd00a0"
VSBP01027071.1	RepeatMasker	DNA/Maverick	457	576	412	+	.	ID="POLINTON-2_RPR";Tend="12109";Tstart="11990";shortTE="F";uid="b8133528-03de-46dd-b134-69a67cf27089"
VSBP01027071.1	RepeatMasker	DNA/Maverick	1	270	2229	-	.	ID="RND-4_FAMILY-569";Tend="275";Tstart="6";shortTE="F";uid="e057c244-b2ea-4f3f-831b-ccb55e7e1950"
VSBP01027072.1	RepeatMasker	DNA/hAT-Charlie	163	563	1955	-	.	ID="RND-6_FAMILY-1988";TEgroup="ctg_27072%7CRND-6_FAMILY-1988%7C1";Tend="927";Tstart="244";shortTE="F";uid="a86f084f-65ca-4590-b307-00c48c40409f"
VSBP01027072.1	RepeatMasker	DNA/hAT-Charlie	562	667	579	-	.	ID="RND-6_FAMILY-1988";Tend="773";Tstart="667";shortTE="F";uid="4db64605-4aa7-4827-93a2-ec7f30145d4d"
VSBP01027073.1	RepeatMasker	LTR/Gypsy	521	675	1160	+	.	ID="RND-5_FAMILY-6940";Tend="145";Tstart="1";shortTE="F";uid="d32e5f89-04d3-4ebc-95a7-51f1d420ba59"
VSBP01027073.1	RepeatMasker	Unknown	1	344	2767	+	.	ID="RND-1_FAMILY-241";Tend="1064";Tstart="727";shortTE="F";uid="de432f55-ef2b-4421-8856-6fdd30716d0c"
VSBP01027074.1	RepeatMasker	DNA/Maverick	8	668	1785	-	.	ID="RND-1_FAMILY-248";Tend="1045";Tstart="385";shortTE="F";uid="134a5da5-40dc-4f44-954e-efe3230c9683"
VSBP01027075.1	RepeatMasker	Unknown	138	485	1427	+	.	ID="RND-6_FAMILY-5754";Tend="783";Tstart="436";shortTE="F";uid="0e9c25f5-46bc-4122-9d45-ca7b100eb471"
VSBP01027075.1	RepeatMasker	LTR	486	667	651	-	.	ID="RND-5_FAMILY-1383";Tend="912";Tstart="731";shortTE="F";uid="c393c1ee-a6b3-4103-889f-a88c76d02f5b"
VSBP01027076.1	RepeatMasker	DNA/Maverick	198	674	2625	+	.	ID="RND-1_FAMILY-327";Tend="778";Tstart="311";shortTE="F";uid="7daaeabb-571f-4bec-8d6a-788697550aa8"
VSBP01027076.1	RepeatMasker	Unknown	1	199	1629	+	.	ID="RND-1_FAMILY-90";Tend="1241";Tstart="1043";shortTE="F";uid="ec4af8a9-578a-42c6-bf3e-d82335ab9bfb"
VSBP01027077.1	RepeatMasker	DNA/Ginger	1	675	5386	-	.	ID="RND-6_FAMILY-5762";Tend="2098";Tstart="1423";shortTE="F";uid="100b8163-bee8-4bfa-99a9-a9971dea0734"
VSBP01027078.1	RepeatMasker	LTR/Pao	113	675	537	-	.	ID="BEL-220_AA-I";Tend="6766";Tstart="6018";shortTE="F";uid="c62206b9-5854-4c51-b71c-a64ae80ccc5b"
VSBP01027079.1	RepeatMasker	Unknown	1	675	5915	-	.	ID="RND-6_FAMILY-888";Tend="779";Tstart="112";shortTE="F";uid="dcf03c4c-a366-4247-a8f8-f9e4a95bd90b"
VSBP01002708.1	RepeatMasker	DNA/P	1126	1749	486	+	.	ID="RND-6_FAMILY-2437";Tend="864";Tstart="276";shortTE="F";uid="052eb64f-ac1b-4362-9ebb-542714164326"
VSBP01002708.1	RepeatMasker	DNA/P	2928	3065	1048	+	.	ID="RND-6_FAMILY-5254";Tend="444";Tstart="308";shortTE="F";uid="36fec2d9-2fed-4a23-8cf4-b75b1c0ae740"
VSBP01027080.1	RepeatMasker	Unknown	1	480	3533	-	.	ID="RND-1_FAMILY-128";Tend="707";Tstart="247";shortTE="F";uid="0017e222-8e3f-4e1b-977e-a6a9a12ab566"
VSBP01027082.1	RepeatMasker	DNA/Ginger-1	402	639	1943	+	.	ID="RND-1_FAMILY-79";Tend="1214";Tstart="978";shortTE="F";uid="093cf716-fe72-4628-8397-fefde349fe20"
VSBP01027083.1	RepeatMasker	Unknown	1	675	4686	-	.	ID="RND-1_FAMILY-122";Tend="1172";Tstart="514";shortTE="F";uid="9c792b15-e25f-4606-b9ad-64702d72b09c"
VSBP01027084.1	RepeatMasker	DNA/Maverick	1	648	1154	+	.	ID="rnd-5_family-3388";Tend="1100";Tstart="462";shortTE="F";uid="0e09f4d6-b655-447f-9e88-83745566794b"
VSBP01027086.1	RepeatMasker	Unknown	1	358	2790	+	.	ID="RND-5_FAMILY-1563";Tend="620";Tstart="262";shortTE="F";uid="9f3228ef-bb08-4f27-9322-fae8adde8058"
VSBP01027086.1	RepeatMasker	Unknown	213	675	3611	-	.	ID="RND-1_FAMILY-225";Tend="707";Tstart="247";shortTE="F";uid="b1e62ec9-9cd1-45c5-be05-1fdc36ed1c7e"
VSBP01027087.1	RepeatMasker	Unknown	1	675	5174	+	.	ID="RND-6_FAMILY-8104";Tend="722";Tstart="40";shortTE="F";uid="ec36f4c3-47f6-468c-bcc1-189448524a10"
VSBP01027088.1	RepeatMasker	DNA/Kolobok-E	249	675	3111	+	.	ID="RND-6_FAMILY-6737";Tend="1275";Tstart="857";shortTE="F";uid="97909f51-9080-4fac-a4ff-f9bdb31c5987"
VSBP01002709.1	RepeatMasker	Unknown	904	1827	5771	+	.	ID="RND-1_FAMILY-43";Tend="1228";Tstart="336";shortTE="F";uid="cdcde56e-e3ba-42be-9d90-9274650324ca"
VSBP01002709.1	RepeatMasker	LINE/RTE-BovB	1828	3072	7561	+	.	ID="RND-6_FAMILY-10298";Tend="1888";Tstart="785";shortTE="F";uid="daa5d56e-ac51-4361-8532-62be41459df0"
VSBP01002709.1	RepeatMasker	Unknown	599	746	1264	-	.	ID="RND-6_FAMILY-242";Tend="1508";Tstart="1361";shortTE="F";uid="75d2c5ad-0cd0-4234-bd43-84a97f36a31d"
VSBP01027091.1	RepeatMasker	Unknown	1	674	4417	+	.	ID="RND-1_FAMILY-264";Tend="922";Tstart="250";shortTE="F";uid="b65accc1-2c7f-4e12-9234-6de4e6026693"
VSBP01027093.1	RepeatMasker	Unknown	1	675	4440	-	.	ID="RND-6_FAMILY-2484";Tend="969";Tstart="295";shortTE="F";uid="3cc18143-d07b-4254-93b2-8568daca01e9"
VSBP01027094.1	RepeatMasker	Unknown	5	675	5975	-	.	ID="RND-1_FAMILY-1";Tend="1374";Tstart="702";shortTE="F";uid="16ebf207-550f-47a2-b806-48eb136cb06b"
VSBP01027095.1	RepeatMasker	Unknown	269	476	662	+	.	ID="RND-5_FAMILY-3075";Tend="1257";Tstart="1058";shortTE="F";uid="bf7e33bb-dc64-4d43-80db-f368896752ce"
VSBP01027095.1	RepeatMasker	Unknown	571	675	505	+	.	ID="RND-6_FAMILY-15413";Tend="157";Tstart="57";shortTE="F";uid="663a6bde-cfd4-49e2-b2b6-c06503da2d1c"
VSBP01027096.1	RepeatMasker	Unknown	1	675	909	+	.	ID="RND-1_FAMILY-101";TEgroup="ctg_27096%7CRND-1_FAMILY-101%7C1";Tend="587";Tstart="1";shortTE="F";uid="96c6859d-3003-4e48-9aea-e32be33e80f2"
VSBP01027097.1	RepeatMasker	LTR/Gypsy	1	675	5235	-	.	ID="RND-6_FAMILY-9508";Tend="1308";Tstart="1";shortTE="F";uid="2efab510-84bf-4e3c-8311-1681de3bde20"
VSBP01027098.1	RepeatMasker	DNA/Maverick	1	675	5366	+	.	ID="RND-6_FAMILY-9398";Tend="919";Tstart="273";shortTE="F";uid="4777b80f-8d9e-4d76-83c9-da8d84460425"
VSBP01027099.1	RepeatMasker	DNA/Ginger	1	675	4789	+	.	ID="RND-6_FAMILY-5762";Tend="1710";Tstart="959";shortTE="F";uid="305982f8-ddcf-4c09-8b72-882ed8905df2"
VSBP01000271.1	RepeatMasker	DNA/Ginger	33027	33200	1211	+	.	ID="RND-6_FAMILY-9547";Tend="1041";Tstart="867";shortTE="F";uid="e23d3699-7266-4909-8eef-e3bf56dd36dc"
VSBP01000271.1	RepeatMasker	DNA	370462	370625	1113	+	.	ID="RND-6_FAMILY-3496";Tend="1042";Tstart="878";shortTE="F";uid="94f07b3a-e74b-4dd0-8b43-d45c331b8290"
VSBP01000271.1	RepeatMasker	DNA/hAT-Tip100	90709	91604	7187	+	.	ID="RND-6_FAMILY-2794";Tend="1695";Tstart="821";shortTE="F";uid="887368d4-e399-4258-bcee-8161a96c1c90"
VSBP01000271.1	RepeatMasker	DNA/Ginger	112355	112987	4940	+	.	ID="RND-6_FAMILY-9547";Tend="2521";Tstart="1897";shortTE="F";uid="6d25dabe-5b1a-43ca-919d-587f06484b62"
VSBP01000271.1	RepeatMasker	DNA	104370	104781	926	+	.	ID="DNA-TTAA-1_AP";Tend="397";Tstart="2";shortTE="F";uid="f8a679ed-8e1f-40e8-92cf-97da4a6457e7"
VSBP01000271.1	RepeatMasker	DNA	291056	291453	492	+	.	ID="RND-5_FAMILY-9000";Tend="1799";Tstart="1392";shortTE="F";uid="233fae73-85f8-4e20-b523-918750f2bc88"
VSBP01000271.1	RepeatMasker	DNA/MULE-MuDR	80071	80218	408	+	.	ID="RND-6_FAMILY-20542";Tend="915";Tstart="792";shortTE="F";uid="7fa57097-1e2e-41f3-8b8c-e50afb41fd35"
VSBP01000271.1	RepeatMasker	DNA/Merlin	83801	84132	1361	+	.	ID="RND-6_FAMILY-10292";Tend="1704";Tstart="1351";shortTE="F";uid="ea8b587a-590c-4628-979a-5653e18ab85b"
VSBP01000271.1	RepeatMasker	DNA/hAT-Tip100	67882	68248	2452	+	.	ID="RND-6_FAMILY-10602";Tend="1674";Tstart="1321";shortTE="F";uid="ae7aaff8-46a4-405c-bd42-29710b31e81f"
VSBP01000271.1	RepeatMasker	DNA/Kolobok-E	317143	317545	901	+	.	ID="rnd-6_family-9095";Tend="1102";Tstart="658";shortTE="F";uid="45cb5677-a157-442c-b6ff-1948f311a2ce"
VSBP01000271.1	RepeatMasker	DNA/Kolobok-E	42752	42904	787	+	.	ID="RND-6_FAMILY-2082";Tend="218";Tstart="88";shortTE="F";uid="43bfc13a-523d-4693-82e7-dd19c4125bef"
VSBP01000271.1	RepeatMasker	Unknown	142894	143090	454	+	.	ID="RND-5_FAMILY-7076";Tend="657";Tstart="491";shortTE="F";uid="9d1732fc-36d7-48ee-8c52-08629d68d945"
VSBP01000271.1	RepeatMasker	DNA/Ginger	255154	255617	2978	+	.	ID="RND-1_FAMILY-3";Tend="1838";Tstart="1379";shortTE="F";uid="5fb2c658-6485-4ce3-b2b8-0ee56f2ec62d"
VSBP01000271.1	RepeatMasker	DNA/Ginger-1	25908	26444	514	+	.	ID="RND-5_FAMILY-5842";Tend="1374";Tstart="821";shortTE="F";uid="1262cc66-8bda-4c76-8320-02695f2737d3"
VSBP01000271.1	RepeatMasker	DNA/hAT-Ac	278286	278662	1359	+	.	ID="RND-6_FAMILY-5416";Tend="1518";Tstart="1136";shortTE="F";uid="209db181-d8f0-48db-a390-ee8c416cd7d4"
VSBP01000271.1	RepeatMasker	DNA/Maverick	11156	11512	793	+	.	ID="polinton-3_rpr";Tend="4718";Tstart="4430";shortTE="F";uid="97769fef-863f-4a91-9b12-f6fea1b11fbc"
VSBP01000271.1	RepeatMasker	DNA/Ginger-1	9772	9977	1742	+	.	ID="RND-1_FAMILY-79";Tend="1197";Tstart="992";shortTE="F";uid="3eb451b6-984c-462f-9f2a-c5428567826f"
VSBP01000271.1	RepeatMasker	DNA	66797	67265	2086	+	.	ID="DNAX-2_AP";Tend="467";Tstart="1";shortTE="F";uid="fa307835-23fa-4698-af8b-fb5df16c55b4"
VSBP01000271.1	RepeatMasker	DNA/hAT	379375	379730	2990	+	.	ID="RND-6_FAMILY-10639";Tend="1195";Tstart="840";shortTE="F";uid="fc75bdb9-88b3-48ce-8acf-21a73fb479dc"
VSBP01000271.1	RepeatMasker	LTR/Copia	27947	28319	2230	+	.	ID="RND-6_FAMILY-638";Tend="481";Tstart="89";shortTE="F";uid="f1547a6e-7dd3-4496-b028-10cb2e1d2e35"
VSBP01000271.1	RepeatMasker	Unknown	139859	140005	490	+	.	ID="RND-6_FAMILY-10180";Tend="865";Tstart="732";shortTE="F";uid="5c5f8cd2-f244-48e7-8ebd-0f84e7dc42ca"
VSBP01000271.1	RepeatMasker	Unknown	260529	260772	863	+	.	ID="RND-6_FAMILY-5006";Tend="1421";Tstart="1195";shortTE="F";uid="440642bc-52af-4bcb-8a14-e22ca5b31319"
VSBP01000271.1	RepeatMasker	DNA/hAT-Tip100	282179	282444	2080	+	.	ID="RND-6_FAMILY-18880";Tend="1255";Tstart="989";shortTE="F";uid="d7f0032e-fad2-41f2-b526-ade79026d6cf"
VSBP01000271.1	RepeatMasker	DNA/Ginger	241781	242662	7872	+	.	ID="rnd-6_family-5762";Tend="2553";Tstart="1246";shortTE="F";uid="48bd75dc-ccc0-4e0a-8710-b2db40d53f0e"
VSBP01000271.1	RepeatMasker	DNA	246409	247015	1020	+	.	ID="DNA-TTAA-1_AP";TEgroup="ctg_271%7CDNA-TTAA-1_AP%7C1";Tend="423";Tstart="63";shortTE="F";uid="99800c7a-5a1c-4c3b-b5b5-6471d644b928"
VSBP01000271.1	RepeatMasker	DNA/hAT-Tip100	100117	100732	2283	+	.	ID="DNA8-107_AP";Tend="702";Tstart="102";shortTE="F";uid="88a74715-534d-42ae-ae19-6eda9dd53069"
VSBP01000271.1	RepeatMasker	DNA/Maverick	9261	9365	494	+	.	ID="POLINTON-1_NVI";Tend="11394";Tstart="11265";shortTE="F";uid="e6c5b2a6-269d-4f28-9284-dd10c7242c28"
VSBP01000271.1	RepeatMasker	Retroposon?	344143	344254	644	+	.	ID="RND-3_FAMILY-37";Tend="1017";Tstart="908";shortTE="F";uid="b0ae1705-a432-4e4f-b26c-64e8903fd41d"
VSBP01000271.1	RepeatMasker	Retroposon?	255900	256084	447	+	.	ID="RND-3_FAMILY-37";Tend="1086";Tstart="918";shortTE="F";uid="627232d8-a48d-4705-bea1-dc4a08e17801"
VSBP01000271.1	RepeatMasker	Unknown	80761	81541	4326	+	.	ID="RND-1_FAMILY-203";Tend="1550";Tstart="780";shortTE="F";uid="85dbb306-2931-41cd-947e-1c5414c93a47"
VSBP01000271.1	RepeatMasker	Retroposon?	25165	25875	1533	+	.	ID="RND-3_FAMILY-37";Tend="1571";Tstart="908";shortTE="F";uid="796e9640-20b0-496f-b0cc-dbb77b1ab706"
VSBP01000271.1	RepeatMasker	Unknown	135503	135929	1961	+	.	ID="RND-6_FAMILY-5237";Tend="1574";Tstart="1164";shortTE="F";uid="6fd39087-81ca-450c-8e6e-1e377664a1a9"
VSBP01000271.1	RepeatMasker	DNA/hAT-hAT19	299551	300318	1096	+	.	ID="DNA8-64_AP";TEgroup="ctg_271%7CDNA8-64_AP%7C1";Tend="575";Tstart="1";shortTE="F";uid="0c1d1b31-65ba-4dd4-b388-8909c60723d3"
VSBP01000271.1	RepeatMasker	DNA/MULE-MuDR	70525	70826	1570	+	.	ID="MUDR2X_AP";Tend="1903";Tstart="1604";shortTE="F";uid="672a7c67-03f1-4df3-a3cf-72cd7e8ce2ef"
VSBP01000271.1	RepeatMasker	DNA/Ginger	23868	24816	6931	+	.	ID="RND-6_FAMILY-5762";Tend="2540";Tstart="1553";shortTE="F";uid="8804d28a-c08d-4b73-a439-926402fee009"
VSBP01000271.1	RepeatMasker	DNA/Kolobok-E	253596	253857	1514	+	.	ID="RND-6_FAMILY-3143";Tend="1769";Tstart="1501";shortTE="F";uid="661f72d0-d846-4c0b-bcf2-7b965fa96bb7"
VSBP01000271.1	RepeatMasker	Retroposon?	241067	241780	1082	+	.	ID="SINE2-2_AP";Tend="1530";Tstart="822";shortTE="F";uid="226614c9-cc09-43d0-8730-81f83ed4fa43"
VSBP01000271.1	RepeatMasker	DNA/hAT-Tip100	72677	73914	6953	+	.	ID="RND-6_FAMILY-1148";Tend="1641";Tstart="447";shortTE="F";uid="c2834b56-04e5-4f4c-8c78-c040d360ce07"
VSBP01000271.1	RepeatMasker	DNA	176264	176641	1074	+	.	ID="TTAA2C_AP";Tend="423";Tstart="28";shortTE="F";uid="97a39635-de17-48b1-83f1-da6baacee027"
VSBP01000271.1	RepeatMasker	Unknown	93340	94028	416	+	.	ID="RND-5_FAMILY-782";TEgroup="ctg_271%7CRND-5_FAMILY-782%7C1";Tend="1597";Tstart="18";shortTE="F";uid="ccc8c3c8-cdff-4d75-97f7-799c0052c47c"
VSBP01000271.1	RepeatMasker	DNA/Maverick	40402	40662	508	+	.	ID="POLINTON-5_PBA";Tend="15413";Tstart="15153";shortTE="F";uid="18403758-dc0a-42ba-b550-1e73acde3ac6"
VSBP01000271.1	RepeatMasker	Unknown	140428	140549	539	+	.	ID="RND-6_FAMILY-10180";Tend="1160";Tstart="1034";shortTE="F";uid="c36e34a4-7bdb-4616-813e-acd7a597dc4d"
VSBP01000271.1	RepeatMasker	Unknown	42039	42500	1993	+	.	ID="RND-6_FAMILY-29729";Tend="1403";Tstart="1017";shortTE="F";uid="1198ad85-3fe4-475a-a78f-896b6f07f1af"
VSBP01000271.1	RepeatMasker	DNA/hAT-Charlie	71867	72674	5948	+	.	ID="RND-5_FAMILY-621";Tend="1569";Tstart="776";shortTE="F";uid="7dd3498d-f8bb-4f78-b491-ded121acbed5"
VSBP01000271.1	RepeatMasker	DNA/hAT	15719	16363	2009	+	.	ID="rnd-6_family-8235";Tend="1345";Tstart="520";shortTE="F";uid="acceebf9-14b2-45c3-a9e6-9267621c79b3"
VSBP01000271.1	RepeatMasker	DNA/Ginger	106288	106749	2328	+	.	ID="rnd-6_family-9547";Tend="1680";Tstart="1133";shortTE="F";uid="4ad3f0db-a6df-4868-9a1d-0a65719dbcbd"
VSBP01000271.1	RepeatMasker	DNA/MULE-MuDR	80301	80463	694	+	.	ID="MUDR2X_AP";Tend="1201";Tstart="1037";shortTE="F";uid="393ed52b-f8ac-46bb-af67-215b045d2af5"
VSBP01000271.1	RepeatMasker	Unknown	275482	275769	2022	+	.	ID="RND-1_FAMILY-141";Tend="1844";Tstart="1552";shortTE="F";uid="e2d363a3-5ffe-42db-8e3c-fc450f946d49"
VSBP01000271.1	RepeatMasker	Unknown	32358	32554	424	+	.	ID="RND-1_FAMILY-212";Tend="710";Tstart="528";shortTE="F";uid="9050101a-7141-408d-a7d0-7e1369c6d5c7"
VSBP01000271.1	RepeatMasker	DNA/Ginger	106105	106311	1033	+	.	ID="RND-6_FAMILY-9547";Tend="1016";Tstart="810";shortTE="F";uid="231c6e59-2570-49c4-bc78-9fb39d6c31d8"
VSBP01000271.1	RepeatMasker	DNA/Ginger	23509	23893	2364	+	.	ID="RND-6_FAMILY-9547";Tend="1256";Tstart="872";shortTE="F";uid="8482296f-595d-4fab-ac03-d760eb8251ed"
VSBP01000271.1	RepeatMasker	DNA/hAT-Charlie	370627	370959	1692	+	.	ID="DNA8-58_AP";Tend="393";Tstart="1";shortTE="F";uid="e01178e9-a4ec-41c9-8ded-ae3ce9c10ed1"
VSBP01000271.1	RepeatMasker	DNA	370961	371231	1141	+	.	ID="DNA-TTAA-1_AP";Tend="423";Tstart="156";shortTE="F";uid="ffae070c-7bbe-4a0e-94cf-af5ee642c8c2"
VSBP01000271.1	RepeatMasker	DNA/hAT-hAT19	91604	92305	2617	+	.	ID="RND-1_FAMILY-57";TEgroup="ctg_271%7CRND-1_FAMILY-57%7C1";Tend="1516";Tstart="949";shortTE="F";uid="0e6fd560-6725-4867-bfde-a93160954c08"
VSBP01000271.1	RepeatMasker	DNA/Kolobok-E	128263	128955	3997	+	.	ID="rnd-6_family-2012";Tend="1514";Tstart="613";shortTE="F";uid="9f2aea39-5936-403b-97e3-d2aa58a0e027"
VSBP01000271.1	RepeatMasker	Retroposon?	345633	345891	519	+	.	ID="RND-3_FAMILY-37";Tend="1514";Tstart="1258";shortTE="F";uid="72043817-d3f2-41c7-9fe1-af9e90ab1cbf"
VSBP01000271.1	RepeatMasker	DNA/MULE-MuDR	30265	30444	415	+	.	ID="MUDR11X_AP";Tend="1203";Tstart="1023";shortTE="F";uid="690c3798-76b8-4504-890f-5832895b5137"
VSBP01000271.1	RepeatMasker	Retroposon?	344991	345162	527	+	.	ID="RND-3_FAMILY-37";Tend="1270";Tstart="1094";shortTE="F";uid="49c9d607-f043-4f69-ba03-88ac325f6172"
VSBP01000271.1	RepeatMasker	DNA	78200	78409	553	+	.	ID="ttaa26_ap";Tend="338";Tstart="151";shortTE="F";uid="97252ae9-9d1d-4cd2-ae1a-a9ccf63539c1"
VSBP01000271.1	RepeatMasker	DNA	3360	3620	1076	+	.	ID="ttaa3b_ap";Tend="247";Tstart="8";shortTE="F";uid="64fa264f-4698-43c3-acf6-a0cbef0d3e9a"
VSBP01000271.1	RepeatMasker	DNA/Kolobok-E	41459	41983	1820	+	.	ID="RND-6_FAMILY-1111";Tend="413";Tstart="3";shortTE="F";uid="6d2d3cb8-7fb3-451e-bb7c-65b78495d1c0"
VSBP01000271.1	RepeatMasker	DNA/Maverick	8474	8830	793	+	.	ID="polinton-3_rpr";Tend="4718";Tstart="4430";shortTE="F";uid="7da669c5-ff0b-4e87-989e-035c5ba9c5d7"
VSBP01000271.1	RepeatMasker	DNA/hAT-Tip100	101073	101505	1321	+	.	ID="DNA8-107_AP";Tend="702";Tstart="282";shortTE="F";uid="53d49470-e090-4833-9372-8d6c08e5fdf8"
VSBP01000271.1	RepeatMasker	DNA/Ginger	240874	241066	7872	+	.	ID="rnd-6_family-5762";Tend="1245";Tstart="961";shortTE="F";uid="66117590-fa7c-4d85-a37d-d8bd60550566"
VSBP01000271.1	RepeatMasker	DNA/hAT	267074	267250	921	+	.	ID="RND-5_FAMILY-3989";Tend="1055";Tstart="883";shortTE="F";uid="9bde509c-42e9-4828-8a17-069e6d607f94"
VSBP01000271.1	RepeatMasker	DNA/hAT-Tip100	373431	373555	1063	-	.	ID="RND-6_FAMILY-14878";Tend="1268";Tstart="1143";shortTE="F";uid="8fae790b-b46a-4573-9809-0f9ad4c706b6"
VSBP01000271.1	RepeatMasker	DNA/MULE-MuDR	30716	31982	5151	-	.	ID="RND-6_FAMILY-18288";Tend="1757";Tstart="573";shortTE="F";uid="e1da045c-15eb-4265-8168-f6cd51289f1a"
VSBP01000271.1	RepeatMasker	LTR/Gypsy	52851	52978	474	-	.	ID="GYPSY-24_DEL-I";Tend="2742";Tstart="2616";shortTE="F";uid="bdac9876-1076-40b5-bdf3-1068f9bf5e42"
VSBP01000271.1	RepeatMasker	LINE/L2	288610	288725	603	-	.	ID="L2-10_HMEL";Tend="2182";Tstart="2067";shortTE="F";uid="3ae48295-01aa-446b-9d60-44c3d054e7db"
VSBP01000271.1	RepeatMasker	Unknown	300355	300464	830	-	.	ID="RND-6_FAMILY-7876";Tend="912";Tstart="803";shortTE="F";uid="ca61f77c-c59e-4058-af60-3c6d4c3662de"
VSBP01000271.1	RepeatMasker	DNA/hAT-Blackjack	175422	176095	4823	-	.	ID="RND-6_FAMILY-7002";Tend="1501";Tstart="824";shortTE="F";uid="9c15abf7-a770-4de4-bab9-8f8c5d8a8a67"
VSBP01000271.1	RepeatMasker	Unknown	52518	52814	1869	-	.	ID="RND-1_FAMILY-392";Tend="1259";Tstart="941";shortTE="F";uid="ef9d3fb4-749c-4aba-ae24-b193f105673c"
VSBP01000271.1	RepeatMasker	Retroposon?	23448	23868	1720	-	.	ID="RND-1_FAMILY-21";Tend="778";Tstart="388";shortTE="F";uid="e529c191-ebb4-475c-87d0-0a1042bc7f23"
VSBP01000271.1	RepeatMasker	DNA	99175	99599	1754	-	.	ID="DNA-TTAA-1_AP";Tend="423";Tstart="1";shortTE="F";uid="8e504016-ef3b-4d30-9ff4-16a13117ef43"
VSBP01000271.1	RepeatMasker	DNA/Ginger	256086	256375	514	-	.	ID="RND-6_FAMILY-5762";Tend="1162";Tstart="888";shortTE="F";uid="d59f6f52-61d7-4f28-ba13-21e8b3a5d95a"
VSBP01000271.1	RepeatMasker	LINE/I-Jockey	91974	92087	838	-	.	ID="RND-1_FAMILY-409";Tend="1248";Tstart="1127";shortTE="F";uid="e48789df-da69-4687-ad1b-531e1d4e1657"
VSBP01000271.1	RepeatMasker	DNA/hAT-hAT19	213232	213516	1650	-	.	ID="HAT-N4_AP";Tend="285";Tstart="3";shortTE="F";uid="e7506ce3-702b-492a-a177-d2b1a628dc2e"
VSBP01000271.1	RepeatMasker	Retroposon?	26445	26545	470	-	.	ID="SINE2-1_AP";Tend="786";Tstart="469";shortTE="F";uid="f0fe6ea0-6fc8-40d7-84d7-838f2f4ece09"
VSBP01000271.1	RepeatMasker	DNA	242630	242999	1559	-	.	ID="RND-1_FAMILY-30";TEgroup="ctg_271%7CRND-1_FAMILY-30%7C1";Tend="1552";Tstart="954";shortTE="F";uid="e4706ff8-4c9a-4c38-bb8b-bcf03428bf77"
VSBP01000271.1	RepeatMasker	DNA	240634	240875	1189	-	.	ID="RND-1_FAMILY-30";Tend="1792";Tstart="1544";shortTE="F";uid="8619b70f-3017-4e94-ac58-132cf8102186"
VSBP01000271.1	RepeatMasker	DNA/hAT-hAT19	90253	90680	2313	-	.	ID="RND-5_FAMILY-4345";Tend="1539";Tstart="1094";shortTE="F";uid="5a9b360f-0f0c-43f7-bbed-14423e945030"
VSBP01000271.1	RepeatMasker	DNA	372863	372982	506	-	.	ID="DNA2-3_AP";Tend="392";Tstart="221";shortTE="F";uid="685a4e3d-e7b6-4b8b-9bf2-2306db458044"
VSBP01000271.1	RepeatMasker	Unknown	89042	89476	2697	-	.	ID="RND-6_FAMILY-5237";Tend="1032";Tstart="604";shortTE="F";uid="0ef234ed-d24d-4b3a-aff2-bdb38fecebb9"
VSBP01000271.1	RepeatMasker	Unknown	286050	286356	1124	-	.	ID="RND-6_FAMILY-5993";Tend="960";Tstart="653";shortTE="F";uid="960771b7-8f08-40d2-92e6-25c96880448d"
VSBP01000271.1	RepeatMasker	DNA/hAT-Tip100	100874	101071	1780	-	.	ID="RND-6_FAMILY-2801";Tend="1269";Tstart="1072";shortTE="F";uid="5f425989-b90a-41c4-8ecd-abcf28d4c58e"
VSBP01000271.1	RepeatMasker	Unknown	101538	101658	933	-	.	ID="RND-1_FAMILY-183";Tend="1075";Tstart="942";shortTE="F";uid="dd60399c-c38c-45cc-a7d9-5eec68646631"
VSBP01000271.1	RepeatMasker	DNA/MULE-MuDR	76965	77316	2116	-	.	ID="RND-5_FAMILY-5576";Tend="1350";Tstart="933";shortTE="F";uid="39165c31-73b7-4776-954b-03e5b40c86eb"
VSBP01000271.1	RepeatMasker	Unknown	100765	100873	836	-	.	ID="RND-1_FAMILY-183";Tend="1075";Tstart="954";shortTE="F";uid="be5cc33a-b4d0-430b-a8eb-6edde1f4d0a2"
VSBP01000271.1	RepeatMasker	DNA/Kolobok-E	26756	26942	495	-	.	ID="RND-6_FAMILY-16198";Tend="1224";Tstart="1030";shortTE="F";uid="4f45ab30-735f-4540-b52c-d3169e17fce5"
VSBP01000271.1	RepeatMasker	DNA/Maverick	38914	39359	1477	-	.	ID="RND-4_FAMILY-569";Tend="463";Tstart="1";shortTE="F";uid="06c92c61-8ed9-47f6-af7d-f179b49f6935"
VSBP01000271.1	RepeatMasker	DNA/Ginger	105292	105504	1642	-	.	ID="RND-1_FAMILY-3";Tend="1164";Tstart="947";shortTE="F";uid="2db3d6b7-8ddf-486d-ad4b-8977ba07d848"
VSBP01000271.1	RepeatMasker	Unknown	275065	275486	2907	-	.	ID="RND-1_FAMILY-47";Tend="1788";Tstart="1358";shortTE="F";uid="9ae360da-4717-47a5-ab8c-ad1a0e8b7a83"
VSBP01000271.1	RepeatMasker	DNA/Maverick	45529	46191	1417	-	.	ID="RND-6_FAMILY-9688";Tend="705";Tstart="41";shortTE="F";uid="474db6d3-15b9-4941-8659-3f49987e1f7e"
VSBP01000271.1	RepeatMasker	Unknown	88563	88820	796	-	.	ID="RND-6_FAMILY-5237";Tend="1843";Tstart="1607";shortTE="F";uid="c3715459-86e3-4140-8a84-d3680a52e458"
VSBP01000271.1	RepeatMasker	DNA/Kolobok-T2	68255	68747	2058	-	.	ID="RND-6_FAMILY-3253";Tend="1069";Tstart="600";shortTE="F";uid="6fc85baa-441d-455d-baa2-91858c8b9b2e"
VSBP01000271.1	RepeatMasker	DNA/Ginger	375305	375456	1137	-	.	ID="RND-6_FAMILY-5762";Tend="1891";Tstart="1740";shortTE="F";uid="020c2f88-ce47-4bbc-9b97-4d4b311dd7a5"
VSBP01000271.1	RepeatMasker	DNA	221310	221602	476	-	.	ID="TTAA3_AP";Tend="268";Tstart="1";shortTE="F";uid="6f756a63-5a14-49cf-8963-50b61b057b4a"
VSBP01000271.1	RepeatMasker	Unknown	74244	74756	1145	-	.	ID="RND-6_FAMILY-1255";TEgroup="ctg_271%7CRND-6_FAMILY-1255%7C1";Tend="1324";Tstart="970";shortTE="F";uid="aba317a3-36ca-4c2b-8e36-adacd7f39b8e"
VSBP01000271.1	RepeatMasker	LINE/RTE-BovB	56823	57408	798	-	.	ID="RND-6_FAMILY-21244";Tend="1338";Tstart="372";shortTE="F";uid="fb31bcee-dc57-4ac4-88fa-5cd327f8e442"
VSBP01000271.1	RepeatMasker	DNA/CMC-Chapaev-3	104772	105102	2510	-	.	ID="RND-5_FAMILY-726";Tend="1370";Tstart="1022";shortTE="F";uid="f5b92ea2-9278-412a-b9aa-881ce96b27c7"
VSBP01000271.1	RepeatMasker	DNA/Ginger	9717	9963	1533	-	.	ID="RND-6_FAMILY-5762";Tend="2599";Tstart="2344";shortTE="F";uid="6c67a37b-2c95-450f-8290-062a5ab1c7cf"
VSBP01000271.1	RepeatMasker	DNA/MULE-MuDR	4372	4566	424	-	.	ID="RND-6_FAMILY-45";Tend="1307";Tstart="1087";shortTE="F";uid="14d1f6a1-647e-46c8-a20d-5490cde85d4d"
VSBP01000271.1	RepeatMasker	DNA/Maverick	40626	41014	812	-	.	ID="RND-6_FAMILY-9688";Tend="700";Tstart="311";shortTE="F";uid="e9103900-c5b6-4843-9e9e-447daa728baf"
VSBP01000271.1	RepeatMasker	Unknown	97491	97722	853	-	.	ID="RND-6_FAMILY-4925";Tend="1101";Tstart="891";shortTE="F";uid="0d66d6b0-dd8c-4d68-9f09-d61dc048707b"
VSBP01000271.1	RepeatMasker	DNA/Maverick	8831	9260	2923	-	.	ID="rnd-6_family-1969";Tend="504";Tstart="2";shortTE="F";uid="19018f11-bcae-4c5c-8325-63788562d57d"
VSBP01000271.1	RepeatMasker	DNA/MULE-MuDR	276087	276388	1029	-	.	ID="RND-6_FAMILY-3225";Tend="1544";Tstart="1250";shortTE="F";uid="7eded938-05c9-465b-a1eb-9278515d3d08"
VSBP01000271.1	RepeatMasker	Unknown	326234	326533	436	-	.	ID="RND-6_FAMILY-1051";Tend="1376";Tstart="1087";shortTE="F";uid="dc3b12a0-6060-4898-94ce-0f32fb45fd90"
VSBP01000271.1	RepeatMasker	DNA/Ginger	65460	65683	1754	-	.	ID="RND-1_FAMILY-3";Tend="1860";Tstart="1636";shortTE="F";uid="87704b21-f3e0-48b6-965a-a2ec71f20353"
VSBP01000271.1	RepeatMasker	DNA/Ginger-1	33277	33751	1871	-	.	ID="rnd-5_family-5842";Tend="1372";Tstart="464";shortTE="F";uid="5d6510d3-88bc-4805-9b18-fcaacac35f51"
VSBP01000271.1	RepeatMasker	DNA	222713	223121	817	-	.	ID="TTAA2D_AP";Tend="406";Tstart="1";shortTE="F";uid="e7a99aa1-e0d9-4319-8c32-7544eafd3dc8"
VSBP01000271.1	RepeatMasker	DNA/Maverick	11513	11841	2344	-	.	ID="rnd-6_family-1969";Tend="459";Tstart="4";shortTE="F";uid="a836d4f5-797f-49cd-a664-ce8075848f6f"
VSBP01000271.1	RepeatMasker	DNA/Ginger	373785	374052	2187	-	.	ID="RND-6_FAMILY-5762";Tend="2535";Tstart="2268";shortTE="F";uid="bf5d5056-bd08-40ee-a07a-85f994e53886"
VSBP01000271.1	RepeatMasker	DNA/hAT-Tip100	348341	348743	3286	-	.	ID="RND-6_FAMILY-12084";Tend="1294";Tstart="894";shortTE="F";uid="65961af7-bf70-4291-bd18-7201415dc758"
VSBP01000271.1	RepeatMasker	Unknown	113498	113642	1060	-	.	ID="RND-5_FAMILY-2826";Tend="1362";Tstart="1221";shortTE="F";uid="57626e7e-9a48-4284-aeb5-9fe5731751c5"
VSBP01000271.1	RepeatMasker	DNA	307843	308223	474	-	.	ID="dna4-1_ap";Tend="422";Tstart="1";shortTE="F";uid="9254995b-446d-42be-83ca-eb67551d2d61"
VSBP01000271.1	RepeatMasker	DNA/hAT-Ac	67266	67658	3252	-	.	ID="RND-6_FAMILY-1141";Tend="919";Tstart="533";shortTE="F";uid="4d45264f-ecf7-469a-b325-5b26f1bfb7cc"
VSBP01000271.1	RepeatMasker	DNA/Maverick	40256	40506	424	-	.	ID="POLINTON-3_TC";Tend="15184";Tstart="14960";shortTE="F";uid="d5f6c182-c064-41d8-b3de-bfaf9b692fb3"
VSBP01000271.1	RepeatMasker	DNA/hAT-hAT19	110891	111155	1045	-	.	ID="HAT-N4_AP";Tend="285";Tstart="2";shortTE="F";uid="ee34d2e0-35ad-4556-bf73-f59b53849541"
VSBP01000271.1	RepeatMasker	DNA/MULE-MuDR	127256	127356	573	-	.	ID="RND-6_FAMILY-2670";Tend="1027";Tstart="930";shortTE="F";uid="cd0a8993-3d4a-428d-ace5-88f9c710ac4e"
VSBP01000271.1	RepeatMasker	Retroposon?	111162	111383	620	-	.	ID="RND-1_FAMILY-157";Tend="363";Tstart="145";shortTE="F";uid="2f15f881-1319-496e-b1b0-2f15355bf709"
VSBP01000271.1	RepeatMasker	Unknown	127042	127209	578	-	.	ID="RND-6_FAMILY-10180";Tend="892";Tstart="731";shortTE="F";uid="fba7f220-5d02-4e35-a26e-8bbf3e553c5d"
VSBP01000271.1	RepeatMasker	Unknown	344289	344993	3167	-	.	ID="RND-1_FAMILY-47";TEgroup="ctg_271%7CRND-1_FAMILY-47%7C1";Tend="1790";Tstart="947";shortTE="F";uid="76691bbc-a3d9-4f57-a2be-ee2a4af00eb2"
VSBP01000271.1	RepeatMasker	DNA/hAT-Ac	66614	66796	1260	-	.	ID="RND-6_FAMILY-1141";Tend="1086";Tstart="916";shortTE="F";uid="fc9bf5a6-cfb7-4b22-97b5-481743f7c294"
VSBP01000271.1	RepeatMasker	Retroposon?	30641	30808	1148	-	.	ID="RND-1_FAMILY-157";Tend="311";Tstart="144";shortTE="F";uid="81f3a653-7837-4554-990b-f4306f190091"
VSBP01000271.1	RepeatMasker	Retroposon?	255477	255634	422	-	.	ID="RND-3_FAMILY-37";Tend="1040";Tstart="888";shortTE="F";uid="6800cab1-eac7-4860-bea3-45ff95b54add"
VSBP01000271.1	RepeatMasker	DNA/MULE-MuDR	79029	79212	416	-	.	ID="RND-5_FAMILY-4363";Tend="1130";Tstart="949";shortTE="F";uid="2563b592-2624-4160-982f-1e3af7dc3cdc"
VSBP01000271.1	RepeatMasker	DNA	371796	372305	1112	-	.	ID="DNA2-3_AP";TEgroup="ctg_271%7CDNA2-3_AP%7C1";Tend="631";Tstart="350";shortTE="F";uid="e4d82779-b8f0-42be-98d8-a1654897cb74"
VSBP01000271.1	RepeatMasker	DNA	371032	371235	1269	-	.	ID="RND-6_FAMILY-3496";Tend="1078";Tstart="878";shortTE="F";uid="b2df665d-ea9f-4d28-a59a-74b1336e6c00"
VSBP01000271.1	RepeatMasker	DNA/hAT-hAT19	231929	232464	3021	-	.	ID="RND-4_FAMILY-943";Tend="1539";Tstart="960";shortTE="F";uid="b9539ad3-095b-4a24-9e7a-4ff75b0c0173"
VSBP01000271.1	RepeatMasker	DNA	370041	370461	2393	-	.	ID="TTAA3_AP";Tend="429";Tstart="1";shortTE="F";uid="94a64f43-c89d-44c2-8c2f-a57f0025681b"
VSBP01000271.1	RepeatMasker	DNA/Maverick	10944	11155	2344	-	.	ID="rnd-6_family-1969";Tend="750";Tstart="460";shortTE="F";uid="8d6b910e-5085-459f-8ccd-16576f6b8eb0"
VSBP01000271.1	RepeatMasker	DNA	2839	3063	960	-	.	ID="RND-6_FAMILY-1514";Tend="1639";Tstart="1443";shortTE="F";uid="bec36fbc-9d90-46a3-9c98-fb2f0935f62e"
VSBP01000271.1	RepeatMasker	Unknown	21368	21611	984	-	.	ID="RND-1_FAMILY-104";Tend="1125";Tstart="926";shortTE="F";uid="4f282ade-7966-4a4e-9a64-9a6b27239444"
VSBP01000271.1	RepeatMasker	Retroposon?	110100	110206	631	-	.	ID="RND-1_FAMILY-157";Tend="535";Tstart="431";shortTE="F";uid="e2a15ef9-4cc5-4829-af51-ed6c8e9de343"
VSBP01000271.1	RepeatMasker	DNA/Ginger-1	82752	83155	1338	-	.	ID="RND-5_FAMILY-3447";Tend="902";Tstart="499";shortTE="F";uid="6cc7a76a-28cd-44c0-8397-4f821f0245cf"
VSBP01000271.1	RepeatMasker	LTR/Gypsy	247966	249899	1412	-	.	ID="GYPSY8-I_AP";Tend="3396";Tstart="1477";shortTE="F";uid="96c4f76a-3385-4a29-813c-37654583ded4"
VSBP01000271.1	RepeatMasker	DNA/hAT-hAT19	372303	372904	3111	-	.	ID="RND-4_FAMILY-943";Tend="1530";Tstart="918";shortTE="F";uid="95f25a54-94cb-4a1d-adc0-a4e6de130356"
VSBP01000271.1	RepeatMasker	DNA/TcMar-Pogo	103210	103327	480	-	.	ID="RND-6_FAMILY-5933";Tend="1115";Tstart="1001";shortTE="F";uid="baa2507a-b410-4215-8f0a-4a8c9b2f5855"
VSBP01000271.1	RepeatMasker	DNA	59146	59431	1304	-	.	ID="TTAA5_AP";Tend="291";Tstart="1";shortTE="F";uid="52f1f5f8-a35b-4c25-a690-bf713ae49986"
VSBP01000271.1	RepeatMasker	DNA/Ginger	42891	43296	2672	-	.	ID="RND-5_FAMILY-5363";Tend="1276";Tstart="881";shortTE="F";uid="f6492ca7-0ce2-4d50-b4c7-0def37e6cbf1"
VSBP01000271.1	RepeatMasker	DNA/Ginger	65826	65950	485	-	.	ID="rnd-1_family-3";Tend="1005";Tstart="802";shortTE="F";uid="f5249bbc-a87e-4698-a416-0c3cb6a99858"
VSBP01000271.1	RepeatMasker	DNA/hAT-Tip100	4699	4808	484	-	.	ID="RND-6_FAMILY-12084";Tend="1294";Tstart="1183";shortTE="F";uid="8cc7ab00-5707-4c88-afe0-a46f5aa2f1e0"
VSBP01000271.1	RepeatMasker	DNA/hAT	346191	346370	613	-	.	ID="RND-5_FAMILY-8255";Tend="1083";Tstart="899";shortTE="F";uid="dab4c988-6772-4f16-8ce0-84134f52330a"
VSBP01000271.1	RepeatMasker	DNA/Ginger	24807	24995	442	-	.	ID="RND-6_FAMILY-9547";Tend="1055";Tstart="866";shortTE="F";uid="08307356-a618-44b6-9241-8805b2d4ecb0"
VSBP01000271.1	RepeatMasker	DNA/Maverick	46888	47151	506	-	.	ID="RND-1_FAMILY-248";Tend="1161";Tstart="898";shortTE="F";uid="7c6e69b3-0c89-4d14-bbf0-335ec778e511"
VSBP01000271.1	RepeatMasker	DNA/MULE-MuDR	286462	286889	1018	-	.	ID="RND-6_FAMILY-21898";TEgroup="ctg_271%7CRND-6_FAMILY-21898%7C1";Tend="739";Tstart="467";shortTE="F";uid="7e40ab09-6855-47be-a002-ddc4ffeaac0a"
VSBP01000271.1	RepeatMasker	DNA/Ginger-1	24628	24847	864	-	.	ID="GINGER1-1_AP";Tend="3411";Tstart="3158";shortTE="F";uid="e960f1f0-99a7-4a01-9a73-9deabf1fb7f2"
VSBP01000271.1	RepeatMasker	DNA/hAT-Ac	1172	1295	479	-	.	ID="RND-6_FAMILY-20163";Tend="965";Tstart="840";shortTE="F";uid="094c7665-6419-4a5c-95b0-a1d2f8f94cc7"
VSBP01000271.1	RepeatMasker	DNA/Maverick	8262	8473	2923	-	.	ID="rnd-6_family-1969";Tend="750";Tstart="505";shortTE="F";uid="231bc562-7dd7-4c59-9100-1093a4dced63"
VSBP01000271.1	RepeatMasker	DNA/Ginger	253635	254743	5020	-	.	ID="rnd-6_family-9547";Tend="2533";Tstart="854";shortTE="F";uid="5da93518-e9c8-490c-b1db-d45faa10e70d"
VSBP01000271.1	RepeatMasker	Retroposon?	25717	25907	470	-	.	ID="SINE2-1_AP";Tend="1373";Tstart="787";shortTE="F";uid="57bbf7c6-def1-414c-ac9a-cc307ef2d7a7"
VSBP01000271.1	RepeatMasker	DNA/P	55250	56647	1418	-	.	ID="P-3_AP";TEgroup="ctg_271%7CP-3_AP%7C1";Tend="5540";Tstart="3827";shortTE="F";uid="0a5018f9-ec5c-4aff-bcb3-61b3c2a8edc1"
VSBP01000271.1	RepeatMasker	DNA/MULE-MuDR	287318	287539	1212	-	.	ID="RND-6_FAMILY-21898";Tend="739";Tstart="457";shortTE="F";uid="4f1585e7-62ee-444b-8925-6e6fa731b3fb"
VSBP01000271.1	RepeatMasker	DNA	380920	381084	1001	-	.	ID="TTAA7_AP";Tend="168";Tstart="5";shortTE="F";uid="2475fe1e-6ffa-43c3-b1e1-0654994657b0"
VSBP01000271.1	RepeatMasker	DNA/MULE-MuDR	69871	70524	6488	-	.	ID="rnd-6_family-20542";Tend="1719";Tstart="1";shortTE="F";uid="91d7ee3c-5797-4594-92b2-f1c4e3cb653b"
VSBP01000271.1	RepeatMasker	Retroposon?	106237	106630	1215	-	.	ID="RND-1_FAMILY-157";Tend="1207";Tstart="808";shortTE="F";uid="f66aa39c-18d4-45de-bc28-5fb87839d3fd"
VSBP01000271.1	RepeatMasker	Unknown	89631	90086	953	-	.	ID="RND-5_FAMILY-3090";TEgroup="ctg_271%7CRND-5_FAMILY-3090%7C1";Tend="1168";Tstart="835";shortTE="F";uid="c179e7ba-e2bd-4897-8cb9-21ddaef1d9da"
VSBP01000271.1	RepeatMasker	DNA/Maverick	9355	9641	756	-	.	ID="RND-1_FAMILY-346";Tend="310";Tstart="34";shortTE="F";uid="0ee2132b-f0ac-479f-98aa-1192ec2527e1"
VSBP01000271.1	RepeatMasker	Unknown	15213	15683	2656	-	.	ID="RND-5_FAMILY-5401";Tend="1435";Tstart="984";shortTE="F";uid="ee446661-bcca-433f-b475-2cd5fe522946"
VSBP01000271.1	RepeatMasker	DNA/Maverick	45250	45510	511	-	.	ID="POLINTON-7_NVI";Tend="3525";Tstart="3261";shortTE="F";uid="182f5483-b988-4b87-81c8-c0f41518c839"
VSBP01000271.1	RepeatMasker	Unknown	287539	287664	876	-	.	ID="RND-1_FAMILY-65";Tend="1078";Tstart="954";shortTE="F";uid="d8ca52c8-505d-462a-beeb-ccf813493b74"
VSBP01000271.1	RepeatMasker	DNA/hAT-Tip100	375509	375629	790	-	.	ID="RND-6_FAMILY-14878";Tend="1048";Tstart="930";shortTE="F";uid="53d762bd-6dae-4b10-9f23-5f2aa3f30d18"
VSBP01000271.1	RepeatMasker	Retroposon?	300904	301264	982	-	.	ID="RND-3_FAMILY-37";Tend="1332";Tstart="991";shortTE="F";uid="46482635-35ce-45e9-bd01-99efbfbfa75e"
VSBP01000271.1	RepeatMasker	DNA	133833	134000	435	-	.	ID="dna4-2_ap";Tend="763";Tstart="608";shortTE="F";uid="072096c3-27dc-4be9-97d5-6a97dd18a6bf"
VSBP01000271.1	RepeatMasker	DNA/hAT-hAT19	92553	92788	1581	-	.	ID="RND-5_FAMILY-4345";Tend="1040";Tstart="797";shortTE="F";uid="0eb65a3d-a28e-4fe3-ab29-a72565c719bd"
VSBP01000271.1	RepeatMasker	Unknown	302019	302582	2558	-	.	ID="RND-1_FAMILY-241";Tend="1066";Tstart="487";shortTE="F";uid="8a2112ae-538e-4314-b2f6-07ae64a90c4a"
VSBP01002710.1	RepeatMasker	Unknown	680	1516	5968	-	.	ID="RND-6_FAMILY-2073";Tend="810";Tstart="1";shortTE="F";uid="50a17fc2-6ca7-477b-b4c5-4c9874b50ef9"
VSBP01027103.1	RepeatMasker	Unknown	1	443	2941	+	.	ID="RND-1_FAMILY-101";Tend="565";Tstart="131";shortTE="F";uid="de810f55-84b9-444e-a542-e0c3744de315"
VSBP01027103.1	RepeatMasker	DNA/hAT-Tip100	443	675	2025	-	.	ID="RND-6_FAMILY-4309";Tend="1324";Tstart="1093";shortTE="F";uid="6051cef8-741f-4779-b743-7f82ed9320a9"
VSBP01027105.1	RepeatMasker	Unknown	1	675	4890	-	.	ID="RND-1_FAMILY-41";Tend="1592";Tstart="963";shortTE="F";uid="fdbef763-5b4c-4d13-9ec7-23e32ddcee6a"
VSBP01027106.1	RepeatMasker	LTR/Gypsy	19	413	2120	+	.	ID="RND-5_FAMILY-119";Tend="955";Tstart="562";shortTE="F";uid="1f4e623c-6264-4d6a-b5f9-593139c07add"
VSBP01027106.1	RepeatMasker	LTR/Gypsy	436	675	826	+	.	ID="RND-6_FAMILY-4187";Tend="238";Tstart="3";shortTE="F";uid="dacb30f9-c09d-4413-b8e6-ce70eed369ca"
VSBP01027107.1	RepeatMasker	Unknown	1	675	4676	+	.	ID="RND-6_FAMILY-8946";Tend="952";Tstart="358";shortTE="F";uid="0d8f96b3-35b8-48e3-af7b-69f70fee8087"
VSBP01027108.1	RepeatMasker	DNA/Maverick	1	391	548	+	.	ID="POLINTON-1_NVI";Tend="10092";Tstart="9702";shortTE="F";uid="3799c386-f51b-454e-9669-6e15398c0be1"
VSBP01027108.1	RepeatMasker	DNA/Maverick	436	673	1130	+	.	ID="RND-5_FAMILY-1318";Tend="226";Tstart="1";shortTE="F";uid="cf0f6b5d-00fc-416c-849a-6faf5b8cc9ac"
VSBP01027109.1	RepeatMasker	Unknown	329	675	2265	+	.	ID="RND-1_FAMILY-38";Tend="605";Tstart="259";shortTE="F";uid="b5f34931-7612-4c91-8396-79d524ad1b72"
VSBP01027109.1	RepeatMasker	Unknown	3	241	2071	+	.	ID="RND-1_FAMILY-260";Tend="1275";Tstart="1037";shortTE="F";uid="730d8d09-2594-40af-86d9-d6584bff3ac6"
VSBP01002711.1	RepeatMasker	DNA/Ginger-1	2224	3077	1606	+	.	ID="GINGER1-1_AP";Tend="4250";Tstart="3405";shortTE="F";uid="0f6c8522-f5b2-4cc3-9577-2dfd8098dd90"
VSBP01002711.1	RepeatMasker	Retroposon?	1940	2914	1230	-	.	ID="SINE2-1_AP";Tend="1768";Tstart="847";shortTE="F";uid="17273006-aabc-4560-acd6-3b50590ee3ad"
VSBP01027110.1	RepeatMasker	Unknown	1	675	5088	-	.	ID="RND-1_FAMILY-314";Tend="709";Tstart="35";shortTE="F";uid="1309393b-0698-4710-99cf-cb987551e56e"
VSBP01027111.1	RepeatMasker	LTR/Gypsy	85	649	889	-	.	ID="GYPSY2-I_AP";Tend="3254";Tstart="2327";shortTE="F";uid="75e869b5-3db0-4294-94f3-762186dd6d6e"
VSBP01027112.1	RepeatMasker	DNA/TcMar-Tigger	477	675	1706	-	.	ID="RND-6_FAMILY-7971";Tend="1083";Tstart="885";shortTE="F";uid="e5a9b7d1-f027-41fd-bc2b-866178b1aec2"
VSBP01027112.1	RepeatMasker	DNA/Ginger-1	1	270	1972	-	.	ID="RND-1_FAMILY-79";Tend="1235";Tstart="970";shortTE="F";uid="75355281-d369-4919-ac57-5c25576b9988"
VSBP01027113.1	RepeatMasker	Unknown	63	279	997	-	.	ID="RND-5_FAMILY-2908";Tend="759";Tstart="534";shortTE="F";uid="01dd876b-87c4-4464-ba5d-6733c04ef62a"
VSBP01027113.1	RepeatMasker	DNA/PIF-Harbinger	343	459	404	-	.	ID="HARBINGER-3_LMI";Tend="1304";Tstart="1186";shortTE="F";uid="19fecc40-e64b-436b-bf9e-ce0217b65908"
VSBP01027114.1	RepeatMasker	DNA/Maverick	428	663	688	+	.	ID="RND-6_FAMILY-4746";Tend="585";Tstart="333";shortTE="F";uid="3bacaf40-b3fd-454c-8b0f-ecef7adaaf0f"
VSBP01027115.1	RepeatMasker	DNA/Ginger	1	675	5267	+	.	ID="RND-6_FAMILY-9547";Tend="2340";Tstart="1666";shortTE="F";uid="0d882395-4c77-472e-80df-858f8d7c1983"
VSBP01027117.1	RepeatMasker	DNA/Ginger	1	675	4108	-	.	ID="RND-6_FAMILY-9547";Tend="2514";Tstart="1748";shortTE="F";uid="c523a5cd-ee7d-4ad5-b1d5-efd8d1b12a9a"
VSBP01027118.1	RepeatMasker	LINE/R1	145	562	482	-	.	ID="SART-4_API";Tend="4711";Tstart="4294";shortTE="F";uid="92bfc282-7220-4957-b488-76e3a9fb4ea6"
VSBP01002712.1	RepeatMasker	DNA/MULE-MuDR	1225	1426	675	-	.	ID="RND-6_FAMILY-20889";Tend="213";Tstart="12";shortTE="F";uid="88f93443-6f5d-486a-8aef-d9048716adbf"
VSBP01027120.1	RepeatMasker	DNA/CMC-EnSpm	222	538	442	-	.	ID="RND-6_FAMILY-1252";Tend="1238";Tstart="916";shortTE="F";uid="21a4a2cf-e083-427a-9063-dd25a7f81307"
VSBP01027121.1	RepeatMasker	DNA	215	537	1771	+	.	ID="RND-5_FAMILY-9000";Tend="1931";Tstart="1609";shortTE="F";uid="2a070e98-b564-4a74-aa6b-2c9c148ccf35"
VSBP01027121.1	RepeatMasker	DNA/MULE-MuDR	85	190	624	-	.	ID="MUDR6X_AP";Tend="106";Tstart="1";shortTE="F";uid="16a408cc-1140-4b51-a2fc-ce00a5f90374"
VSBP01027122.1	RepeatMasker	DNA/Ginger	1	675	5287	+	.	ID="RND-6_FAMILY-9547";Tend="1820";Tstart="1146";shortTE="F";uid="65ca05ea-432e-40f4-a405-3b0cab109c41"
VSBP01027123.1	RepeatMasker	Unknown	7	674	2193	+	.	ID="RND-3_FAMILY-366";Tend="1077";Tstart="411";shortTE="F";uid="aee78f94-d18c-40f0-9279-50e4d18aca91"
VSBP01027124.1	RepeatMasker	Unknown	1	674	4011	-	.	ID="RND-5_FAMILY-3718";Tend="715";Tstart="37";shortTE="F";uid="c2683744-d862-4c8c-afa6-251d059371f3"
VSBP01027125.1	RepeatMasker	LINE/I-Jockey	40	672	566	-	.	ID="JOCKEY-7_DK";Tend="946";Tstart="348";shortTE="F";uid="bfb1e003-cbac-415f-b27c-cfbf2e0a135d"
VSBP01027127.1	RepeatMasker	LTR/Gypsy	9	673	1397	-	.	ID="GYPSY-5_PBA-I";Tend="3807";Tstart="3238";shortTE="F";uid="41bbdd89-1ea1-4443-9261-a8ae3c6f585f"
VSBP01002713.1	RepeatMasker	LTR/Gypsy	1946	2525	881	+	.	ID="GYPSY5-I_AP";Tend="3789";Tstart="3210";shortTE="F";uid="b7fe00eb-6ab8-434e-90d6-b75b28dd60c9"
VSBP01002713.1	RepeatMasker	Unknown	2543	3076	4051	+	.	ID="RND-1_FAMILY-44";Tend="931";Tstart="395";shortTE="F";uid="63769f6b-73c7-4739-9088-fd61da5eef2e"
VSBP01002713.1	RepeatMasker	Unknown	1	218	1280	-	.	ID="RND-1_FAMILY-88";Tend="405";Tstart="107";shortTE="F";uid="5830adc3-7131-4705-996e-eff82d7b60a1"
VSBP01027130.1	RepeatMasker	DNA/hAT	410	653	1592	+	.	ID="RND-6_FAMILY-3446";Tend="1006";Tstart="776";shortTE="F";uid="3de72286-e3cc-4f2e-9e32-be85b44cea53"
VSBP01027131.1	RepeatMasker	Unknown	1	674	3732	+	.	ID="RND-5_FAMILY-366";Tend="912";Tstart="172";shortTE="F";uid="438f2c07-04a0-4ab5-9d47-2c253f4c8cb6"
VSBP01027132.1	RepeatMasker	Unknown	1	674	5695	-	.	ID="RND-5_FAMILY-2657";Tend="710";Tstart="38";shortTE="F";uid="4413ac3f-8ede-4879-bf09-83b5cada2288"
VSBP01027133.1	RepeatMasker	DNA/MULE-NOF	8	543	1014	-	.	ID="REHAVKUS1_AP";Tend="1219";Tstart="684";shortTE="F";uid="1951d454-216b-496d-b5b7-0fa001a9f928"
VSBP01027135.1	RepeatMasker	Unknown	1	673	5149	+	.	ID="RND-1_FAMILY-264";Tend="912";Tstart="240";shortTE="F";uid="8d2610ee-1bdd-4841-94ca-b974d28b1623"
VSBP01027136.1	RepeatMasker	Unknown	1	672	4517	+	.	ID="RND-6_FAMILY-4117";Tend="1191";Tstart="530";shortTE="F";uid="db0c373c-f605-4868-b7f0-5851af501610"
VSBP01027137.1	RepeatMasker	Unknown	3	220	1687	-	.	ID="RND-6_FAMILY-6267";Tend="999";Tstart="782";shortTE="F";uid="be711dab-5db6-40f3-9207-b131d2195657"
VSBP01027138.1	RepeatMasker	DNA/Kolobok-E	197	674	3687	+	.	ID="RND-1_FAMILY-48";Tend="980";Tstart="506";shortTE="F";uid="2868b2e1-23f4-46f3-a919-019c2c79da1c"
VSBP01027138.1	RepeatMasker	Unknown	1	202	1686	-	.	ID="RND-1_FAMILY-58";Tend="255";Tstart="48";shortTE="F";uid="96cacf2d-5e6b-4374-9bfe-333ae06dbeec"
VSBP01002714.1	RepeatMasker	DNA/Ginger	2898	3076	560	-	.	ID="RND-1_FAMILY-3";Tend="1952";Tstart="1779";shortTE="F";uid="d2664150-8c8e-4bb7-b5cc-6d2a0e220fd7"
VSBP01002714.1	RepeatMasker	LINE/I-Jockey	1600	2821	10027	-	.	ID="RND-6_FAMILY-17046";Tend="1305";Tstart="122";shortTE="F";uid="445c514a-e971-46a3-bcc0-1542342567a4"
VSBP01002714.1	RepeatMasker	LINE/I-Jockey	780	1415	586	-	.	ID="JOCKEY-5_HMEL";Tend="2556";Tstart="1368";shortTE="F";uid="928af97e-1a1f-4263-b3e5-d7525ab3c7ea"
VSBP01027140.1	RepeatMasker	DNA/MULE-MuDR	1	674	5012	+	.	ID="RND-6_FAMILY-8640";Tend="1352";Tstart="668";shortTE="F";uid="c01b2295-037a-4dae-9330-5e26e42eb08a"
VSBP01027141.1	RepeatMasker	DNA/hAT-hAT19	1	341	2658	-	.	ID="RND-6_FAMILY-512";Tend="341";Tstart="1";shortTE="F";uid="9db3ce7f-55b3-471e-a3ad-3fbd9810c0a8"
VSBP01027141.1	RepeatMasker	DNA/hAT-hAT19	256	657	641	-	.	ID="DNA8-74_AP";TEgroup="ctg_27141%7CDNA8-74_AP%7C1";Tend="902";Tstart="143";shortTE="F";uid="6f9471a0-5a0f-40a8-b87d-bfa13ec7e1eb"
VSBP01027142.1	RepeatMasker	DNA/MULE-NOF	138	674	3505	-	.	ID="RND-5_FAMILY-14";Tend="1167";Tstart="654";shortTE="F";uid="968329fb-6833-4b9d-874c-2cbc3e112a15"
VSBP01027144.1	RepeatMasker	DNA/P	125	267	448	-	.	ID="RND-6_FAMILY-2382";Tend="1237";Tstart="1105";shortTE="F";uid="06482d04-21f7-436f-aec8-6b3071c3fee2"
VSBP01027145.1	RepeatMasker	LINE/I-Jockey	99	263	611	-	.	ID="JOCKEY-8_LMI";Tend="3351";Tstart="2981";shortTE="F";uid="c9b1d576-9534-4654-ab33-8b6f794c50b8"
VSBP01027145.1	RepeatMasker	Unknown	264	581	502	-	.	ID="RND-6_FAMILY-14605";Tend="783";Tstart="476";shortTE="F";uid="ffaf0d4e-6562-4443-ac1f-8732e35c4b32"
VSBP01027146.1	RepeatMasker	Unknown	24	674	2749	+	.	ID="RND-5_FAMILY-4503";Tend="1394";Tstart="699";shortTE="F";uid="c8892d8e-11b3-4240-96e9-b5474a4d2185"
VSBP01027147.1	RepeatMasker	Unknown	1	650	1738	-	.	ID="RND-6_FAMILY-16058";Tend="918";Tstart="239";shortTE="F";uid="a6488914-b50f-4f77-9c5c-9e66a6f7bd22"
VSBP01002715.1	RepeatMasker	Unknown	1	509	2986	+	.	ID="RND-1_FAMILY-89";Tend="1015";Tstart="547";shortTE="F";uid="34ab055e-8a6e-4f16-8376-a942a93bb234"
VSBP01002715.1	RepeatMasker	Unknown	669	820	582	+	.	ID="RND-1_FAMILY-127";Tend="200";Tstart="1";shortTE="F";uid="68364136-1764-4492-9bdf-e76d1f41c60c"
VSBP01002715.1	RepeatMasker	Unknown	1291	2693	9980	+	.	ID="RND-1_FAMILY-127";Tend="1430";Tstart="1";shortTE="F";uid="5eaf0759-ecdd-4d07-a42b-64e52c4cd853"
VSBP01002715.1	RepeatMasker	Unknown	2020	3076	7801	-	.	ID="RND-1_FAMILY-90";Tend="1617";Tstart="531";shortTE="F";uid="9815b00f-4da2-4b38-8b4b-16af5907b8bc"
VSBP01002715.1	RepeatMasker	Unknown	267	1393	1963	-	.	ID="RND-1_FAMILY-101";TEgroup="ctg_2715%7CRND-1_FAMILY-101%7C1";Tend="627";Tstart="1";shortTE="F";uid="38a500e9-ecb7-4b57-866d-78ede8c3e696"
VSBP01027150.1	RepeatMasker	LINE/I	1	674	5773	-	.	ID="RND-6_FAMILY-2037";Tend="975";Tstart="318";shortTE="F";uid="46792862-da0f-4934-8665-3abbd1af70e4"
VSBP01027151.1	RepeatMasker	Unknown	1	674	5352	+	.	ID="RND-1_FAMILY-105";Tend="834";Tstart="161";shortTE="F";uid="454e5923-264d-40b5-9315-116ad0b5f71c"
VSBP01027152.1	RepeatMasker	DNA/Kolobok-E	162	313	637	+	.	ID="rnd-6_family-2082";Tend="471";Tstart="349";shortTE="F";uid="18c3185d-2002-487f-a0d0-76f7eb8bc0d2"
VSBP01027153.1	RepeatMasker	Unknown	1	674	5327	+	.	ID="RND-1_FAMILY-144";Tend="794";Tstart="127";shortTE="F";uid="a1600ce2-4a1b-4693-b83e-b6fb71c4cce2"
VSBP01027155.1	RepeatMasker	DNA/TcMar-Tc1	476	673	1677	+	.	ID="RND-1_FAMILY-199";Tend="864";Tstart="667";shortTE="F";uid="bf866b82-a51e-488a-8ea1-8f4039450760"
VSBP01027156.1	RepeatMasker	Unknown	1	674	4680	-	.	ID="RND-1_FAMILY-128";Tend="1108";Tstart="482";shortTE="F";uid="0ac98f0f-32fa-45c2-95b2-eecbd4b48286"
VSBP01027157.1	RepeatMasker	LTR/Gypsy	3	594	1436	+	.	ID="RND-5_FAMILY-4323";Tend="684";Tstart="102";shortTE="F";uid="dbdc690b-6478-4fa4-997b-7b568e7675ce"
VSBP01027159.1	RepeatMasker	DNA	335	481	538	-	.	ID="DNA8-27_AP";Tend="542";Tstart="368";shortTE="F";uid="11a960af-c8c4-4be0-abde-e94f7327524b"
VSBP01027159.1	RepeatMasker	DNA	568	674	712	-	.	ID="RND-6_FAMILY-3496";Tend="1077";Tstart="971";shortTE="F";uid="fd2e5001-b243-4179-9fe1-b57417772879"
VSBP01002716.1	RepeatMasker	LTR/Gypsy	6	2823	1079	+	.	ID="GYPSY1-I_AP";TEgroup="ctg_2716%7CGYPSY1-I_AP%7C1";Tend="4071";Tstart="1108";shortTE="F";uid="597db17b-5583-41a4-a228-f65944b7edb0"
VSBP01027160.1	RepeatMasker	DNA/Ginger	25	674	2315	+	.	ID="RND-6_FAMILY-5762";Tend="1548";Tstart="839";shortTE="F";uid="99c2eb90-b6bd-41ca-a973-ad6f00d51ee6"
VSBP01027163.1	RepeatMasker	RC/Helitron	10	355	511	-	.	ID="HELITRON1_AG";Tend="3334";Tstart="2992";shortTE="F";uid="43ecbd5f-8f2d-404a-99b6-3f22732e1765"
VSBP01027163.1	RepeatMasker	RC/Helitron	387	674	1971	-	.	ID="RND-1_FAMILY-309";Tend="1089";Tstart="802";shortTE="F";uid="774fce09-01d3-4083-82cb-61fafe4e5316"
VSBP01027165.1	RepeatMasker	DNA/hAT-hAT19	328	663	943	+	.	ID="DNA8-43_AP";Tend="276";Tstart="1";shortTE="F";uid="d2434e42-1071-4d5a-8177-caa0ace73b9d"
VSBP01027166.1	RepeatMasker	LTR/Gypsy	1	199	1716	-	.	ID="RND-6_FAMILY-1791";Tend="199";Tstart="1";shortTE="F";uid="616fc97e-84eb-4f38-80e4-73c9c93026ca"
VSBP01027167.1	RepeatMasker	Retroposon?	281	608	421	+	.	ID="RND-6_FAMILY-7741";Tend="1350";Tstart="1067";shortTE="F";uid="f02f0b68-dcc7-49f9-999e-b3d99f09f90a"
VSBP01027168.1	RepeatMasker	DNA/Ginger	1	580	4378	+	.	ID="rnd-5_family-5363";Tend="1716";Tstart="691";shortTE="F";uid="588a7e78-3fd4-42c9-8be3-36b9bc2e80e1"
VSBP01027168.1	RepeatMasker	Retroposon?	461	643	482	-	.	ID="RND-6_FAMILY-5864";Tend="362";Tstart="193";shortTE="F";uid="e1c7e461-11d2-4cb9-b4aa-eec2db11e5b8"
VSBP01027169.1	RepeatMasker	Unknown	1	476	2544	+	.	ID="RND-1_FAMILY-26";Tend="359";Tstart="16";shortTE="F";uid="79b8a988-2a16-4c50-b0c3-18d41a407aa6"
VSBP01027169.1	RepeatMasker	Unknown	476	674	1848	-	.	ID="RND-5_FAMILY-2635";Tend="1193";Tstart="995";shortTE="F";uid="2387294e-6eff-4eee-b6ff-1310494716ba"
VSBP01002717.1	RepeatMasker	DNA/Maverick	2161	2955	5797	+	.	ID="RND-5_FAMILY-403";Tend="794";Tstart="1";shortTE="F";uid="aee42b1c-50d9-4da6-bc04-8b5952f04b72"
VSBP01002717.1	RepeatMasker	DNA/TcMar-Tc4	1441	2160	9373	+	.	ID="RND-5_FAMILY-1052";Tend="695";Tstart="3";shortTE="F";uid="9054faf6-ad4f-4706-a0ad-0ae058303af5"
VSBP01002717.1	RepeatMasker	DNA/Maverick	20	967	580	+	.	ID="POLINTON-4_LMI";Tend="3181";Tstart="2269";shortTE="F";uid="1a6d8787-7d4d-4320-a99d-890331bc9308"
VSBP01002717.1	RepeatMasker	DNA/Maverick	968	1361	9632	-	.	ID="rnd-6_family-5049";Tend="1163";Tstart="1";shortTE="F";uid="7eb84bc2-fc2c-4d5f-82cd-79279404d9de"
VSBP01002717.1	RepeatMasker	DNA/Maverick	2709	3072	2920	-	.	ID="RND-6_FAMILY-5058";Tend="794";Tstart="430";shortTE="F";uid="96904f33-194e-4e65-bfe5-9c1054799caf"
VSBP01027171.1	RepeatMasker	LTR/Gypsy	1	674	5784	+	.	ID="RND-5_FAMILY-2061";Tend="696";Tstart="23";shortTE="F";uid="8309e755-56b2-41aa-9b6b-3a4ef0d3bcd5"
VSBP01027172.1	RepeatMasker	Unknown	1	184	1336	+	.	ID="RND-6_FAMILY-225";Tend="725";Tstart="548";shortTE="F";uid="149fbfcb-7d34-4deb-90b2-40697dc6fb21"
VSBP01027172.1	RepeatMasker	RC/Helitron	459	674	1216	-	.	ID="RND-1_FAMILY-113";Tend="927";Tstart="685";shortTE="F";uid="f2fc235b-e38f-4d41-95b5-fcbd9cefc484"
VSBP01027173.1	RepeatMasker	DNA/Ginger	1	674	5084	+	.	ID="RND-6_FAMILY-5762";Tend="1843";Tstart="1167";shortTE="F";uid="4bd201d8-1220-4c89-a923-0baaf2f4d601"
VSBP01027175.1	RepeatMasker	RC/Helitron	132	674	4945	-	.	ID="RND-6_FAMILY-16379";Tend="725";Tstart="187";shortTE="F";uid="112e34d9-6890-4ed6-89a7-2a5520fc9d67"
VSBP01027176.1	RepeatMasker	Unknown	3	674	3553	+	.	ID="RND-5_FAMILY-2151";Tend="994";Tstart="363";shortTE="F";uid="5f0609a9-cd07-4e9b-a0d0-7da96ce8a1f9"
VSBP01027178.1	RepeatMasker	DNA/hAT-Tip100	1	644	4168	-	.	ID="RND-6_FAMILY-11326";Tend="659";Tstart="20";shortTE="F";uid="5f35040f-4671-4350-a154-7f8bc65dd66f"
VSBP01027179.1	RepeatMasker	Unknown	1	399	2584	+	.	ID="RND-6_FAMILY-4005";Tend="994";Tstart="638";shortTE="F";uid="6f8e3476-85a7-41ac-a05e-ed1eadb13110"
VSBP01002718.1	RepeatMasker	LTR/Gypsy	775	1992	3033	-	.	ID="GYPSY6-I_AP";Tend="3145";Tstart="1903";shortTE="F";uid="e5e8ec96-e13b-4eef-a78c-34c855f9cf4c"
VSBP01027181.1	RepeatMasker	DNA/hAT-Tip100	287	674	3120	+	.	ID="RND-5_FAMILY-1506";Tend="373";Tstart="1";shortTE="F";uid="0cc43455-5398-49a1-a60c-39d6107b3e24"
VSBP01027183.1	RepeatMasker	DNA/hAT-Tip100	1	674	5695	+	.	ID="RND-5_FAMILY-978";Tend="1898";Tstart="1224";shortTE="F";uid="08272eb0-0b72-4f1a-978c-f6835bfd9922"
VSBP01027184.1	RepeatMasker	RC/Helitron	1	310	2388	-	.	ID="RND-1_FAMILY-309";Tend="737";Tstart="428";shortTE="F";uid="5975e916-d764-4a9a-bc47-65398d1db09d"
VSBP01027185.1	RepeatMasker	LTR/Gypsy	1	674	5653	-	.	ID="RND-1_FAMILY-363";Tend="787";Tstart="114";shortTE="F";uid="55d32323-778c-4b46-adfd-7bf0fa0783bc"
VSBP01027187.1	RepeatMasker	Unknown	1	153	1269	+	.	ID="RND-6_FAMILY-4697";Tend="974";Tstart="824";shortTE="F";uid="b548f8de-7c8c-4c5c-84ae-d31548fd5f3d"
VSBP01027188.1	RepeatMasker	LINE/L2	58	384	593	+	.	ID="RND-5_FAMILY-1614";Tend="1567";Tstart="1241";shortTE="F";uid="479a49b9-13b1-4334-8a8a-68602ee13316"
VSBP01027188.1	RepeatMasker	LINE/L2	91	658	700	-	.	ID="CR1-1_NVI";Tend="3581";Tstart="3080";shortTE="F";uid="4943fb68-6de2-4d74-b267-6e4b7f6c9aa8"
VSBP01027189.1	RepeatMasker	DNA	274	459	864	+	.	ID="TTAA5_AP";Tend="422";Tstart="235";shortTE="F";uid="c1771604-0f34-4ee1-84bd-3eab3c1b762d"
VSBP01027189.1	RepeatMasker	DNA/hAT-Charlie	1	289	1775	-	.	ID="RND-4_FAMILY-2028";Tend="1189";Tstart="878";shortTE="F";uid="a41951f5-6183-44ee-8c27-7283cc717a96"
VSBP01002719.1	RepeatMasker	LINE/I	1	1674	10612	-	.	ID="RND-6_FAMILY-7373";Tend="1567";Tstart="9";shortTE="F";uid="947d9d76-9b75-4e6e-84a3-513eca6073e0"
VSBP01027190.1	RepeatMasker	Unknown	20	673	2175	-	.	ID="RND-1_FAMILY-15";Tend="687";Tstart="1";shortTE="F";uid="856f141b-93c2-427f-a056-ed1c85995a8d"
VSBP01027191.1	RepeatMasker	Unknown	1	493	4014	+	.	ID="RND-1_FAMILY-7";Tend="1285";Tstart="801";shortTE="F";uid="ca5ad360-0cb6-4639-841e-b779a3688571"
VSBP01027191.1	RepeatMasker	Unknown	279	673	1154	-	.	ID="RND-1_FAMILY-60";Tend="1134";Tstart="730";shortTE="F";uid="43aa3ec0-e548-489b-af12-efd0ceec64f2"
VSBP01027192.1	RepeatMasker	Unknown	302	603	1187	+	.	ID="RND-1_FAMILY-26";Tend="281";Tstart="15";shortTE="F";uid="42eb1729-b01f-4cf6-96f3-acba82dc3a73"
VSBP01027192.1	RepeatMasker	Unknown	1	246	589	+	.	ID="RND-1_FAMILY-1";Tend="983";Tstart="700";shortTE="F";uid="5bb12091-7bab-4257-a84a-918997b6cd18"
VSBP01027192.1	RepeatMasker	Unknown	27	301	3270	-	.	ID="RND-1_FAMILY-12";Tend="1263";Tstart="335";shortTE="F";uid="a88c8df2-5243-4010-a5c4-f8e7f4b4c3db"
VSBP01027193.1	RepeatMasker	DNA/hAT-Tip100	1	352	1836	+	.	ID="RND-1_FAMILY-315";Tend="1606";Tstart="1330";shortTE="F";uid="7fe07345-9457-46ee-8bd2-8f4bd41bc20a"
VSBP01027194.1	RepeatMasker	LTR/Pao	1	188	1485	+	.	ID="RND-6_FAMILY-2715";Tend="848";Tstart="664";shortTE="F";uid="2e8152fc-e262-4d27-83b3-b71f84c16d06"
VSBP01027195.1	RepeatMasker	DNA/MULE-MuDR	3	180	496	-	.	ID="RND-6_FAMILY-5247";Tend="547";Tstart="392";shortTE="F";uid="845667d7-ce6d-4f7d-a097-0f380fda1010"
VSBP01027198.1	RepeatMasker	Unknown	1	403	1031	+	.	ID="RND-6_FAMILY-2805";Tend="846";Tstart="427";shortTE="F";uid="111d60b9-8663-4367-8c21-6e8a35551ead"
VSBP01027199.1	RepeatMasker	Unknown	1	641	5264	+	.	ID="RND-1_FAMILY-7";Tend="880";Tstart="241";shortTE="F";uid="c8721a5c-3c5f-434f-b750-c601f41316b9"
VSBP01000272.1	RepeatMasker	DNA/Ginger	317005	317874	4051	+	.	ID="RND-5_FAMILY-5363";Tend="1838";Tstart="867";shortTE="F";uid="ad147ebc-147c-4305-a7c1-365af5248554"
VSBP01000272.1	RepeatMasker	DNA/Ginger-1	16224	16628	1110	+	.	ID="ginger1-1_ap";Tend="3512";Tstart="3181";shortTE="F";uid="2fed7e92-ba3f-4140-9d8e-49268e49f6b5"
VSBP01000272.1	RepeatMasker	Unknown	200953	201216	438	+	.	ID="RND-6_FAMILY-20439";Tend="564";Tstart="296";shortTE="F";uid="601eebbb-17a8-4c4f-a8f7-5465146d58e9"
VSBP01000272.1	RepeatMasker	DNA/hAT-Charlie	339538	340062	2379	+	.	ID="RND-6_FAMILY-25322";Tend="729";Tstart="184";shortTE="F";uid="f16f210b-5af5-4df9-ae25-fe49329815ef"
VSBP01000272.1	RepeatMasker	LINE/L2	309621	310095	1341	+	.	ID="RND-5_FAMILY-61";Tend="1095";Tstart="637";shortTE="F";uid="54c2dde2-9103-4121-9418-a56dbe42e3c7"
VSBP01000272.1	RepeatMasker	DNA	81557	81975	2377	+	.	ID="TTAA3_AP";Tend="429";Tstart="1";shortTE="F";uid="7e3042e9-e348-4082-86d1-e617cf2d2e7c"
VSBP01000272.1	RepeatMasker	Unknown	199804	200129	468	+	.	ID="RND-6_FAMILY-20439";Tend="628";Tstart="296";shortTE="F";uid="43a09054-734e-4c8b-b093-81682245f295"
VSBP01000272.1	RepeatMasker	Unknown	71474	71879	1384	+	.	ID="RND-1_FAMILY-129";Tend="1276";Tstart="893";shortTE="F";uid="9b49aa07-2fec-4076-9de7-2dce1c786b75"
VSBP01000272.1	RepeatMasker	DNA/hAT-Tip100	349326	349599	1294	+	.	ID="HAT-N16_AP";Tend="273";Tstart="1";shortTE="F";uid="a2c67c81-8336-4b82-ad31-64cc20233226"
VSBP01000272.1	RepeatMasker	DNA	23752	23928	693	+	.	ID="RND-6_FAMILY-7733";Tend="879";Tstart="704";shortTE="F";uid="c90932af-d7c2-4a58-9d31-af0b6940307d"
VSBP01000272.1	RepeatMasker	DNA/Ginger	66338	67996	12140	+	.	ID="RND-6_FAMILY-5762";Tend="2544";Tstart="896";shortTE="F";uid="f6c8e4f4-2d05-43f8-8c5d-9963776d271c"
VSBP01000272.1	RepeatMasker	DNA/hAT-Ac	240708	240865	456	+	.	ID="dna8-93_ap";Tend="240";Tstart="1";shortTE="F";uid="11f535f4-a2d7-4838-98b7-0cf34acf121c"
VSBP01000272.1	RepeatMasker	Unknown	322337	322564	730	+	.	ID="RND-6_FAMILY-14798";Tend="710";Tstart="494";shortTE="F";uid="5d5bf1fe-3621-4229-b1d7-352c144e5f6c"
VSBP01000272.1	RepeatMasker	Unknown	329347	329519	458	+	.	ID="RND-6_FAMILY-2593";Tend="622";Tstart="481";shortTE="F";uid="c0f351d3-3ccb-403e-8462-185e83afcc88"
VSBP01000272.1	RepeatMasker	DNA	166048	166798	1519	+	.	ID="DNA4-2_AP";Tend="747";Tstart="1";shortTE="F";uid="1cda94bb-d739-41ff-8123-92364f4e24d6"
VSBP01000272.1	RepeatMasker	DNA	84557	84738	844	+	.	ID="RND-5_FAMILY-9000";Tend="1566";Tstart="1373";shortTE="F";uid="145fa1bc-900d-4165-a382-69098af55bc2"
VSBP01000272.1	RepeatMasker	Unknown	361316	361496	1528	+	.	ID="RND-1_FAMILY-65";Tend="1135";Tstart="955";shortTE="F";uid="bede472a-d4f2-4cc8-b94d-eded1c09d243"
VSBP01000272.1	RepeatMasker	DNA	323443	323882	2124	+	.	ID="TTAA20B_AP";Tend="446";Tstart="1";shortTE="F";uid="2fa66653-5543-4b38-94e1-8ba05f97d8d1"
VSBP01000272.1	RepeatMasker	Unknown	366774	367003	1870	+	.	ID="RND-1_FAMILY-42";Tend="633";Tstart="404";shortTE="F";uid="1f97f29f-51ec-48cc-af27-32cebe1c3dbb"
VSBP01000272.1	RepeatMasker	DNA	325652	326335	2443	+	.	ID="RND-6_FAMILY-593";Tend="1460";Tstart="737";shortTE="F";uid="221454ca-7434-43e7-b221-dcba914a59de"
VSBP01000272.1	RepeatMasker	DNA	181561	182329	1959	+	.	ID="DNA4-2_AP";Tend="769";Tstart="1";shortTE="F";uid="23de38d0-e9f1-4caa-8101-6c34a64fa7f1"
VSBP01000272.1	RepeatMasker	Retroposon?	248331	248680	672	+	.	ID="RND-3_FAMILY-37";Tend="1172";Tstart="820";shortTE="F";uid="30204e50-9219-4ddc-9bd4-01b5b40f9d9c"
VSBP01000272.1	RepeatMasker	DNA	257830	258004	572	+	.	ID="TTAA18B_AP";Tend="190";Tstart="11";shortTE="F";uid="e4e8a84f-562d-43c4-926e-4918637f1690"
VSBP01000272.1	RepeatMasker	DNA/Kolobok-E	242866	243504	4148	+	.	ID="RND-6_FAMILY-2012";Tend="1518";Tstart="867";shortTE="F";uid="fe74c86a-601a-45e4-8e85-36e8c617337a"
VSBP01000272.1	RepeatMasker	Unknown	345937	346210	456	+	.	ID="RND-6_FAMILY-16058";Tend="1000";Tstart="710";shortTE="F";uid="a11e9761-973d-4d3c-9fe2-1cecc5545771"
VSBP01000272.1	RepeatMasker	DNA/Ginger	252745	253465	5870	+	.	ID="RND-1_FAMILY-3";Tend="1843";Tstart="1117";shortTE="F";uid="c7823d82-670b-48c4-9818-99a21a4990ac"
VSBP01000272.1	RepeatMasker	Unknown	52353	53094	2727	+	.	ID="RND-6_FAMILY-6233";Tend="1680";Tstart="956";shortTE="F";uid="595a301c-4e60-4b79-932f-36696ff5c404"
VSBP01000272.1	RepeatMasker	DNA/Ginger	220350	220851	2413	+	.	ID="RND-1_FAMILY-3";TEgroup="ctg_272%7CRND-1_FAMILY-3%7C1";Tend="1851";Tstart="949";shortTE="F";uid="59751657-2be7-4d2d-8098-c28e2dbac53c"
VSBP01000272.1	RepeatMasker	DNA	70892	71229	1387	+	.	ID="RND-1_FAMILY-52";Tend="1632";Tstart="1297";shortTE="F";uid="6463b95e-f3a4-4adb-a104-79d8505c9ac6"
VSBP01000272.1	RepeatMasker	DNA	341919	342069	561	+	.	ID="TTAA2D_AP";Tend="431";Tstart="286";shortTE="F";uid="8b5ff2b0-2ab9-4125-8fdc-f580299b6b31"
VSBP01000272.1	RepeatMasker	LINE/I-Jockey	54583	54836	1038	+	.	ID="RND-6_FAMILY-1833";Tend="1362";Tstart="1085";shortTE="F";uid="ec7ccc9f-101a-4dca-a2c3-4af0aff0c58e"
VSBP01000272.1	RepeatMasker	Unknown	44571	44792	935	+	.	ID="RND-5_FAMILY-7584";Tend="1053";Tstart="834";shortTE="F";uid="11e20269-e536-4caa-bf7f-aaa21ea0a5ee"
VSBP01000272.1	RepeatMasker	DNA/hAT-Tip100	3876	4157	1277	+	.	ID="RND-1_FAMILY-40";Tend="1258";Tstart="992";shortTE="F";uid="0026b05b-89f5-4bb5-891d-5715c84759fb"
VSBP01000272.1	RepeatMasker	DNA	24274	24393	592	+	.	ID="RND-6_FAMILY-7733";Tend="1664";Tstart="1546";shortTE="F";uid="a708e98b-51d7-491a-9361-6ade22cb1746"
VSBP01000272.1	RepeatMasker	DNA/hAT-Tip100	350702	350949	750	+	.	ID="HAT-N16_AP";Tend="615";Tstart="338";shortTE="F";uid="9892016a-9e79-48f9-8cd3-0a3bf999b8e7"
VSBP01000272.1	RepeatMasker	DNA	18657	19145	533	+	.	ID="dna4-1_ap";Tend="597";Tstart="123";shortTE="F";uid="e5514582-bc94-472e-8d36-b86e54cb90c4"
VSBP01000272.1	RepeatMasker	DNA/hAT-Tip100	155779	156240	2573	+	.	ID="RND-6_FAMILY-1554";Tend="1380";Tstart="941";shortTE="F";uid="4566b441-0862-4d69-bdbd-bb82b3e1443e"
VSBP01000272.1	RepeatMasker	DNA/hAT-Charlie	301017	301308	867	+	.	ID="RND-6_FAMILY-149";Tend="1017";Tstart="701";shortTE="F";uid="ac74a548-5e9e-40a9-b74f-fbe5738126ea"
VSBP01000272.1	RepeatMasker	Unknown	367003	367515	3797	+	.	ID="RND-6_FAMILY-4795";Tend="599";Tstart="105";shortTE="F";uid="8410a5f8-0736-4105-8ec3-8da9e2c80d44"
VSBP01000272.1	RepeatMasker	DNA/Ginger-2	240799	241330	2906	+	.	ID="RND-6_FAMILY-9165";Tend="1693";Tstart="1092";shortTE="F";uid="4b306d74-a2cc-47ba-9999-2a1c755f1c82"
VSBP01000272.1	RepeatMasker	DNA/TcMar-Tigger	229315	229445	494	+	.	ID="DNAX-5_AP";Tend="135";Tstart="1";shortTE="F";uid="4f4de437-3a00-4295-aeab-96dd4a8d9f0f"
VSBP01000272.1	RepeatMasker	Unknown	376121	376324	1109	+	.	ID="RND-1_FAMILY-20";Tend="196";Tstart="1";shortTE="F";uid="3088a4fb-f098-4eb8-93b8-bc2619dced51"
VSBP01000272.1	RepeatMasker	DNA/Ginger-1	302432	303056	2304	+	.	ID="RND-1_FAMILY-79";Tend="1991";Tstart="1287";shortTE="F";uid="9d182046-b12a-490b-acb7-5ff28e150d67"
VSBP01000272.1	RepeatMasker	DNA/hAT-hAT19	305831	306460	1650	+	.	ID="rnd-6_family-12903";Tend="1579";Tstart="1143";shortTE="F";uid="cc22660f-aa88-4237-a9b7-fc4918443375"
VSBP01000272.1	RepeatMasker	RC/Helitron	360570	360896	1822	+	.	ID="RND-1_FAMILY-245";Tend="1089";Tstart="765";shortTE="F";uid="95415740-5396-4bb5-a29d-c2e442a9e599"
VSBP01000272.1	RepeatMasker	DNA/Ginger	210699	211016	2010	+	.	ID="RND-6_FAMILY-9547";Tend="1173";Tstart="863";shortTE="F";uid="a359f9db-ba8c-4691-9b86-e900f8ad05e6"
VSBP01000272.1	RepeatMasker	DNA/hAT-Tip100	50698	50899	1677	+	.	ID="RND-6_FAMILY-4783";Tend="1097";Tstart="897";shortTE="F";uid="9e3130d0-0543-4061-bbf1-31f8b524ea7e"
VSBP01000272.1	RepeatMasker	RC/Helitron	44973	45232	667	+	.	ID="RND-4_FAMILY-281";Tend="1358";Tstart="1107";shortTE="F";uid="006a21ae-f34d-4213-8098-1d4397c43d87"
VSBP01000272.1	RepeatMasker	Unknown	261529	261728	1163	-	.	ID="RND-6_FAMILY-1968";Tend="1087";Tstart="875";shortTE="F";uid="2077f78f-7c56-4da9-b473-9ca68d067070"
VSBP01000272.1	RepeatMasker	Unknown	260197	260647	1412	-	.	ID="RND-6_FAMILY-1968";Tend="1626";Tstart="1097";shortTE="F";uid="0bf9e24f-db54-4cd7-b55f-aa30ddcb8844"
VSBP01000272.1	RepeatMasker	DNA/hAT-hAT19	337208	337638	1853	-	.	ID="DNA8-43_AP";Tend="406";Tstart="1";shortTE="F";uid="e145909c-3d38-493f-befe-536543735026"
VSBP01000272.1	RepeatMasker	DNA/hAT-hAT19	158191	158601	818	-	.	ID="RND-4_FAMILY-1572";Tend="1660";Tstart="1254";shortTE="F";uid="9ac69a0d-e9a9-418d-8879-ab68092e6019"
VSBP01000272.1	RepeatMasker	DNA/Ginger	335541	337175	11770	-	.	ID="RND-6_FAMILY-5762";Tend="2554";Tstart="894";shortTE="F";uid="c755b632-ccc7-476f-8df9-0b8550a64107"
VSBP01000272.1	RepeatMasker	DNA	188288	188621	1896	-	.	ID="RND-6_FAMILY-593";Tend="1093";Tstart="750";shortTE="F";uid="aacaf839-1a4c-446b-8d8a-8c8d36595529"
VSBP01000272.1	RepeatMasker	DNA/Ginger	16174	16467	1876	-	.	ID="rnd-6_family-9547";Tend="2534";Tstart="2273";shortTE="F";uid="56591005-1a24-4bef-817a-4253421bef08"
VSBP01000272.1	RepeatMasker	DNA/Kolobok-E	253271	253490	1515	-	.	ID="RND-6_FAMILY-3143";Tend="1732";Tstart="1518";shortTE="F";uid="1ce6a46c-d9f5-4981-b048-72ee968aaaf5"
VSBP01000272.1	RepeatMasker	DNA/hAT-hAT19	213470	213983	3012	-	.	ID="RND-4_FAMILY-943";Tend="1528";Tstart="966";shortTE="F";uid="75498e75-adec-4aa9-8bc5-014c8e2d4b1e"
VSBP01000272.1	RepeatMasker	DNA/Kolobok-E	379458	380046	4572	-	.	ID="RND-5_FAMILY-6250";Tend="1811";Tstart="1212";shortTE="F";uid="67d5f265-e55e-485f-8965-b3076f901e06"
VSBP01000272.1	RepeatMasker	DNA	199015	199626	456	-	.	ID="DNA4-3_AP";Tend="635";Tstart="24";shortTE="F";uid="e944722c-76c4-4d8d-9335-0118f1a69eee"
VSBP01000272.1	RepeatMasker	DNA/hAT	322972	323095	693	-	.	ID="RND-5_FAMILY-1577";Tend="2686";Tstart="2565";shortTE="F";uid="99c62c2c-ccd7-4706-94b0-6c188d7fe1d6"
VSBP01000272.1	RepeatMasker	DNA/hAT-Charlie	376316	376427	746	-	.	ID="RND-6_FAMILY-149";Tend="1021";Tstart="910";shortTE="F";uid="e1e061ea-3d84-46d5-bf74-46689af9cd8a"
VSBP01000272.1	RepeatMasker	DNA/P	378131	379354	813	-	.	ID="P-3_AP";Tend="3811";Tstart="2574";shortTE="F";uid="9a40053f-4768-498d-b20b-31b7b66d4860"
VSBP01000272.1	RepeatMasker	DNA/hAT	298382	300890	18052	-	.	ID="RND-1_FAMILY-9";Tend="3221";Tstart="778";shortTE="F";uid="8092934b-efce-4977-9659-1f446f99b5ab"
VSBP01000272.1	RepeatMasker	Unknown	301296	301415	736	-	.	ID="RND-1_FAMILY-20";Tend="194";Tstart="76";shortTE="F";uid="37883727-bf59-49b2-9382-797aa74c7a19"
VSBP01000272.1	RepeatMasker	Unknown	347300	347522	572	-	.	ID="RND-6_FAMILY-16058";Tend="914";Tstart="714";shortTE="F";uid="62c14241-85c3-4e27-bae5-0c26351ee53f"
VSBP01000272.1	RepeatMasker	DNA	342078	342344	609	-	.	ID="TTAA8_AP";Tend="393";Tstart="101";shortTE="F";uid="19de50f0-a477-4c57-b529-2a2c94dbe04a"
VSBP01000272.1	RepeatMasker	DNA/hAT-Tip100	165327	165583	1539	-	.	ID="RND-6_FAMILY-18880";Tend="1255";Tstart="1019";shortTE="F";uid="1578ac90-942f-4ab0-adeb-b7654cc56370"
VSBP01000272.1	RepeatMasker	DNA/hAT-Charlie	375880	376049	1010	-	.	ID="RND-6_FAMILY-149";Tend="1212";Tstart="1051";shortTE="F";uid="885ecff8-4d07-4097-b803-39a694fe4463"
VSBP01000272.1	RepeatMasker	DNA/TcMar-Tc1	174045	174170	528	-	.	ID="MARINER-N22_AG";Tend="209";Tstart="85";shortTE="F";uid="271cf3eb-37ca-4a79-a847-cb80a6c5ecb1"
VSBP01000272.1	RepeatMasker	DNA/hAT-Tip100	285791	286070	1972	-	.	ID="RND-1_FAMILY-40";Tend="1256";Tstart="980";shortTE="F";uid="17a1fbde-a79f-4241-a458-83e3a18c77fd"
VSBP01000272.1	RepeatMasker	RC/Helitron	84403	84509	496	-	.	ID="RND-5_FAMILY-12947";Tend="1030";Tstart="918";shortTE="F";uid="983cac35-717d-49f4-b94d-42707cf2b285"
VSBP01000272.1	RepeatMasker	Unknown	340835	340975	727	-	.	ID="RND-1_FAMILY-78";Tend="1079";Tstart="942";shortTE="F";uid="ee453d4b-cd41-43fc-bf82-c226f4965730"
VSBP01000272.1	RepeatMasker	DNA/Ginger-1	251740	252041	2379	-	.	ID="RND-1_FAMILY-79";Tend="1893";Tstart="1565";shortTE="F";uid="09d821c4-6503-4aec-95ee-e2c4e71785df"
VSBP01000272.1	RepeatMasker	DNA	148076	148188	449	-	.	ID="dna4-3_ap";Tend="377";Tstart="262";shortTE="F";uid="4db3ae08-13ff-4112-a060-1d624503f3f6"
VSBP01000272.1	RepeatMasker	DNA/hAT-Charlie	339480	339910	723	-	.	ID="HAT-N11_AP";Tend="621";Tstart="105";shortTE="F";uid="fe458261-6f20-43c6-8efa-11193a5f0cdf"
VSBP01000272.1	RepeatMasker	DNA/Ginger	332269	332555	2006	-	.	ID="RND-6_FAMILY-9547";Tend="2546";Tstart="2261";shortTE="F";uid="84adc9e7-8400-4cec-b2dd-3c824bf9295c"
VSBP01000272.1	RepeatMasker	DNA	194790	195073	694	-	.	ID="DNA4-3_AP";Tend="371";Tstart="116";shortTE="F";uid="289f86c6-a441-4240-bc2a-ee31b2cc0895"
VSBP01000272.1	RepeatMasker	DNA/hAT-hAT19	214183	214492	1640	-	.	ID="RND-4_FAMILY-943";Tend="1312";Tstart="966";shortTE="F";uid="f9f2bcd2-5a68-4eaf-999a-d18fb0bdaf3c"
VSBP01000272.1	RepeatMasker	DNA/Ginger	82329	83962	11817	-	.	ID="RND-6_FAMILY-9547";Tend="2526";Tstart="873";shortTE="F";uid="c1b7d573-9142-4912-827a-6211c33df1da"
VSBP01000272.1	RepeatMasker	DNA/Ginger-1	220287	220634	1077	-	.	ID="GINGER1-1_AP";Tend="4412";Tstart="4065";shortTE="F";uid="64116030-65d7-4610-ac39-faef07c5c191"
VSBP01000272.1	RepeatMasker	DNA/hAT-Charlie	95089	95317	839	-	.	ID="HAT-N14_RPR";TEgroup="ctg_272%7CHAT-N14_RPR%7C1";Tend="320";Tstart="1";shortTE="F";uid="e444160b-d257-4944-bf63-00a6a220d563"
VSBP01000272.1	RepeatMasker	DNA/hAT	350189	350742	3910	-	.	ID="RND-6_FAMILY-3835";Tend="1263";Tstart="708";shortTE="F";uid="01d02824-0ace-433c-a012-4b966f972a0e"
VSBP01000272.1	RepeatMasker	DNA/hAT	81198	81360	415	-	.	ID="RND-5_FAMILY-2550";Tend="1563";Tstart="1405";shortTE="F";uid="2c09cad5-9f8e-4443-aabe-79388573e018"
VSBP01000272.1	RepeatMasker	DNA	70953	71566	3092	-	.	ID="RND-5_FAMILY-9000";Tend="1898";Tstart="1239";shortTE="F";uid="9653c07c-c727-4f78-81b4-3e074905d75b"
VSBP01000272.1	RepeatMasker	LINE/Penelope	356700	357491	4448	-	.	ID="RND-6_FAMILY-18943";Tend="889";Tstart="89";shortTE="F";uid="fa5c3b92-13c3-47b8-9d6b-dc523e9c175d"
VSBP01000272.1	RepeatMasker	DNA	205680	206148	865	-	.	ID="DNA4-2_AP";Tend="512";Tstart="42";shortTE="F";uid="e22e0a0f-de82-4e0d-9876-a2a74b6dcb6f"
VSBP01000272.1	RepeatMasker	DNA/hAT-Blackjack	174079	174184	412	-	.	ID="HAT-4_PBA";Tend="799";Tstart="694";shortTE="F";uid="4fdb5e28-d70f-431f-9d2e-fa14b356ba74"
VSBP01000272.1	RepeatMasker	DNA/Ginger	286958	287240	452	-	.	ID="RND-5_FAMILY-5363";Tend="1203";Tstart="894";shortTE="F";uid="7a792c47-8a65-42d7-b688-0d5cd5957d3a"
VSBP01000272.1	RepeatMasker	DNA	187742	188060	1267	-	.	ID="RND-6_FAMILY-593";Tend="1462";Tstart="1145";shortTE="F";uid="a93026da-0418-4a1f-b2f7-0372a4c05cd8"
VSBP01000272.1	RepeatMasker	Unknown	351010	351243	661	-	.	ID="RND-6_FAMILY-6233";Tend="1628";Tstart="1419";shortTE="F";uid="1f63486c-9e98-4148-a152-f785d301521c"
VSBP01000272.1	RepeatMasker	DNA/hAT-Charlie	280712	281218	2203	-	.	ID="RND-6_FAMILY-12925";TEgroup="ctg_272%7CRND-6_FAMILY-12925%7C1";Tend="1135";Tstart="808";shortTE="F";uid="0a115688-c592-4766-a25e-b36a1eda4fa5"
VSBP01000272.1	RepeatMasker	Unknown	188659	189237	2974	-	.	ID="RND-6_FAMILY-2665";Tend="1409";Tstart="748";shortTE="F";uid="76f60d36-1517-43eb-9c90-0616eee71e48"
VSBP01000272.1	RepeatMasker	Unknown	207306	208085	6425	-	.	ID="RND-6_FAMILY-776";Tend="1288";Tstart="501";shortTE="F";uid="147114b0-b37f-4d4f-b0ea-076946aec412"
VSBP01000272.1	RepeatMasker	DNA/hAT-Charlie	239882	240193	1904	-	.	ID="RND-4_FAMILY-2028";Tend="1241";Tstart="880";shortTE="F";uid="c15a725d-af6f-4f78-8ac0-f6e42cac90e4"
VSBP01000272.1	RepeatMasker	LINE/I-Jockey	139285	139919	2375	-	.	ID="RND-6_FAMILY-1833";Tend="1440";Tstart="789";shortTE="F";uid="23659f51-7d03-471a-9e36-ec8e531560d9"
VSBP01000272.1	RepeatMasker	DNA/Ginger-1	325620	325890	676	-	.	ID="RND-5_FAMILY-3447";Tend="961";Tstart="690";shortTE="F";uid="b09fc8bc-21a6-4d35-b77a-6bc5d97e1283"
VSBP01000272.1	RepeatMasker	DNA/MULE-MuDR	318545	319372	5356	-	.	ID="RND-6_FAMILY-2289";Tend="936";Tstart="186";shortTE="F";uid="7739df83-b596-4afd-b68e-6c294157cd8c"
VSBP01000272.1	RepeatMasker	Unknown	315710	315960	2149	-	.	ID="RND-5_FAMILY-3308";Tend="1114";Tstart="859";shortTE="F";uid="9bab75c7-8278-4fe0-b3bd-c031dcb31c75"
VSBP01000272.1	RepeatMasker	Retroposon?	353420	353656	455	-	.	ID="RND-3_FAMILY-37";Tend="1550";Tstart="1313";shortTE="F";uid="81cff8a8-f8c2-4d84-85e0-0c5a435ae81f"
VSBP01000272.1	RepeatMasker	Unknown	357569	358883	10278	-	.	ID="RND-6_FAMILY-3406";Tend="1483";Tstart="220";shortTE="F";uid="d483fe9e-08db-4d95-920f-b6db57bd9907"
VSBP01000272.1	RepeatMasker	DNA/hAT-Charlie	331878	332008	529	-	.	ID="RND-5_FAMILY-179";Tend="1277";Tstart="1143";shortTE="F";uid="30947dde-6770-4af7-b9ba-59a40e3c4c24"
VSBP01000272.1	RepeatMasker	DNA/Ginger-1	188061	188263	1166	-	.	ID="RND-5_FAMILY-3447";Tend="924";Tstart="437";shortTE="F";uid="03f6b2f3-af4d-4638-bcfc-2648674a5a32"
VSBP01000272.1	RepeatMasker	LINE/I-Jockey	142123	142757	2438	-	.	ID="RND-6_FAMILY-1833";Tend="1440";Tstart="789";shortTE="F";uid="2f37c59b-062d-48e4-8b3e-413dfe3c1676"
VSBP01000272.1	RepeatMasker	DNA/hAT-hAT19	335344	335560	933	-	.	ID="DNA8-43_AP";Tend="869";Tstart="657";shortTE="F";uid="f3d8ccc5-e083-4a08-a1a0-043eb31df321"
VSBP01000272.1	RepeatMasker	DNA	81834	81996	469	-	.	ID="RND-6_FAMILY-3496";Tend="1027";Tstart="865";shortTE="F";uid="25a96654-37d8-40d1-a947-89c4e606f344"
VSBP01000272.1	RepeatMasker	DNA/hAT-hAT19	262940	263070	522	-	.	ID="RND-5_FAMILY-1546";Tend="1327";Tstart="1207";shortTE="F";uid="4f731e14-cb57-4b5b-9323-b5139ea02d24"
VSBP01000272.1	RepeatMasker	DNA/Ginger	16457	17752	8594	-	.	ID="RND-6_FAMILY-5762";Tend="2198";Tstart="895";shortTE="F";uid="334742ea-a86c-4aa0-ac67-e7d187d8a54d"
VSBP01000272.1	RepeatMasker	DNA/Kolobok-E	163953	164408	2803	-	.	ID="RND-5_FAMILY-48";Tend="1408";Tstart="947";shortTE="F";uid="d0acbf0c-0faf-423c-b363-ca4734cdb317"
VSBP01000272.1	RepeatMasker	DNA/hAT-hAT19	262617	262741	540	-	.	ID="RND-5_FAMILY-1546";Tend="1527";Tstart="1401";shortTE="F";uid="66d160f8-205e-4255-8e7a-990f88eb180e"
VSBP01000272.1	RepeatMasker	DNA/Ginger	301393	302976	11047	-	.	ID="RND-6_FAMILY-5762";Tend="2548";Tstart="886";shortTE="F";uid="84b6b38a-f95c-4fe5-8a09-1994d253011d"
VSBP01000272.1	RepeatMasker	DNA/Ginger	307404	307583	1263	-	.	ID="RND-6_FAMILY-5762";Tend="2572";Tstart="2391";shortTE="F";uid="80240523-1225-4f72-abc7-59cc831379ed"
VSBP01000272.1	RepeatMasker	Retroposon?	248425	249098	514	-	.	ID="SINE2-1_AP";Tend="1759";Tstart="1025";shortTE="F";uid="fbf6bfda-dd8f-4b88-bb33-dcbafa67c230"
VSBP01002720.1	RepeatMasker	DNA/Ginger	282	801	1048	+	.	ID="RND-6_FAMILY-5762";Tend="2910";Tstart="2344";shortTE="F";uid="ac7570d3-5ce6-4d0a-94db-45e2b522c6e5"
VSBP01002720.1	RepeatMasker	Retroposon?	987	1185	790	+	.	ID="RND-5_FAMILY-2863";Tend="592";Tstart="413";shortTE="F";uid="4c132c8b-bd35-41a3-a028-2ac695b8e4d3"
VSBP01002720.1	RepeatMasker	DNA/Ginger-1	1180	1534	2900	+	.	ID="RND-5_FAMILY-11470";Tend="1269";Tstart="427";shortTE="F";uid="6264f5b8-5c8c-4a0a-ba50-7908ebdb8b75"
VSBP01002720.1	RepeatMasker	Retroposon?	2046	3069	7465	+	.	ID="RND-5_FAMILY-2863";Tend="1588";Tstart="591";shortTE="F";uid="fa2b65bc-5c5c-45e4-b2c0-96fc31318a0c"
VSBP01002720.1	RepeatMasker	DNA/Ginger	1051	2047	2846	-	.	ID="RND-1_FAMILY-3";Tend="1971";Tstart="949";shortTE="F";uid="0ca58d8c-5468-4f71-baf6-1225e2cbf192"
VSBP01002720.1	RepeatMasker	DNA/Ginger-1	1	543	1945	-	.	ID="RND-1_FAMILY-79";TEgroup="ctg_2720%7CRND-1_FAMILY-79%7C1";Tend="1836";Tstart="928";shortTE="F";uid="122511c2-1f54-4b4e-89bb-a3c6bfbdbdd2"
VSBP01027200.1	RepeatMasker	LTR/Gypsy	1	673	5914	-	.	ID="RND-5_FAMILY-2415";Tend="677";Tstart="5";shortTE="F";uid="858b20ac-54fb-4172-ae90-ee55304eb34d"
VSBP01027201.1	RepeatMasker	Unknown	1	512	3792	+	.	ID="RND-1_FAMILY-259";Tend="1320";Tstart="836";shortTE="F";uid="a85a4da4-9eda-441b-ac90-4e4913785547"
VSBP01027202.1	RepeatMasker	DNA/Ginger	2	673	5196	+	.	ID="RND-6_FAMILY-5762";Tend="2292";Tstart="1621";shortTE="F";uid="569a91e6-92dc-4da6-8e6e-d17411795e87"
VSBP01027203.1	RepeatMasker	Unknown	534	673	1220	+	.	ID="RND-6_FAMILY-10829";Tend="139";Tstart="1";shortTE="F";uid="4ad81d11-7a85-4d03-a237-c0117e07ad8d"
VSBP01027203.1	RepeatMasker	RC/Helitron	2	243	1818	-	.	ID="RND-6_FAMILY-1680";Tend="1070";Tstart="830";shortTE="F";uid="96b24dfe-7c52-41fa-9e2c-9ff0791a4d06"
VSBP01027203.1	RepeatMasker	DNA/MULE-MuDR	278	671	898	-	.	ID="RND-6_FAMILY-15259";Tend="659";Tstart="275";shortTE="F";uid="1fafd761-cf6e-4643-9f9b-141561893567"
VSBP01027205.1	RepeatMasker	Unknown	1	307	1903	+	.	ID="RND-1_FAMILY-225";Tend="707";Tstart="409";shortTE="F";uid="b2c0f9fa-65f2-46bc-aae7-6991363b70d2"
VSBP01027205.1	RepeatMasker	Unknown	158	673	3095	-	.	ID="RND-5_FAMILY-1563";Tend="620";Tstart="111";shortTE="F";uid="15a8ad41-cb98-46a3-b467-e540e303af08"
VSBP01027206.1	RepeatMasker	DNA	1	145	946	-	.	ID="ttaa3b_ap";Tend="145";Tstart="1";shortTE="F";uid="060af17e-07e7-4f5e-ae9e-425180d78a63"
VSBP01027208.1	RepeatMasker	Unknown	1	199	1354	+	.	ID="RND-6_FAMILY-1344";Tend="1515";Tstart="1318";shortTE="F";uid="7b58a718-0e45-4c7d-91f2-1e96e5cfe158"
VSBP01027208.1	RepeatMasker	LTR/Pao	259	673	3537	+	.	ID="RND-5_FAMILY-302";Tend="415";Tstart="1";shortTE="F";uid="0d63b05f-5009-49db-bc4d-7e19fda9ee48"
VSBP01002721.1	RepeatMasker	Unknown	1168	3065	8224	+	.	ID="RND-1_FAMILY-51";Tend="2142";Tstart="1";shortTE="F";uid="6419e7bd-0311-4431-8033-a85e24529a44"
VSBP01002721.1	RepeatMasker	LTR/Gypsy	67	1167	1839	-	.	ID="RND-1_FAMILY-363";Tend="1308";Tstart="1";shortTE="F";uid="2cf6cbb7-a458-449c-8d6d-24f4f08fc1ca"
VSBP01027210.1	RepeatMasker	DNA/Ginger-1	199	673	2855	+	.	ID="RND-5_FAMILY-11470";Tend="887";Tstart="407";shortTE="F";uid="a9d4f3fe-4d45-4feb-b05b-bc0c18c505d1"
VSBP01027211.1	RepeatMasker	Unknown	1	673	2982	-	.	ID="RND-3_FAMILY-366";Tend="1086";Tstart="415";shortTE="F";uid="2d613a5a-af68-4c35-b607-351bafc99de5"
VSBP01027212.1	RepeatMasker	Unknown	5	639	3822	+	.	ID="RND-1_FAMILY-101";Tend="627";Tstart="10";shortTE="F";uid="e6638db3-2053-4d44-9a55-62470470b273"
VSBP01027214.1	RepeatMasker	DNA/Ginger	1	673	5108	+	.	ID="RND-6_FAMILY-5762";Tend="2381";Tstart="1708";shortTE="F";uid="dc8036d2-4f83-41f1-b620-c6aab87c1450"
VSBP01027215.1	RepeatMasker	DNA/Maverick	103	617	515	-	.	ID="POLINTON-2_TC";Tend="10316";Tstart="9849";shortTE="F";uid="eacc65f3-f2b1-4ff2-b137-dc5dd91a3f24"
VSBP01027216.1	RepeatMasker	DNA/hAT-hAT19	1	199	1257	+	.	ID="RND-1_FAMILY-34";Tend="1249";Tstart="1084";shortTE="F";uid="47827f8b-0597-4315-bfce-176759d646aa"
VSBP01027216.1	RepeatMasker	DNA/Maverick	203	672	3639	+	.	ID="RND-5_FAMILY-444";Tend="901";Tstart="432";shortTE="F";uid="b551de2d-c74e-4b2e-b4b4-d5ce16941928"
VSBP01027216.1	RepeatMasker	DNA/hAT-hAT19	104	214	824	-	.	ID="RND-6_FAMILY-775";Tend="992";Tstart="878";shortTE="F";uid="143fbef2-29e9-40a9-b881-72daa403a7d4"
VSBP01027218.1	RepeatMasker	DNA/hAT-Blackjack	7	251	1987	+	.	ID="RND-5_FAMILY-1868";Tend="967";Tstart="722";shortTE="F";uid="831f727e-4f42-4c33-94dc-687dd744ec39"
VSBP01027218.1	RepeatMasker	LTR/Gypsy	378	673	2055	+	.	ID="RND-6_FAMILY-7627";Tend="599";Tstart="301";shortTE="F";uid="fbefc023-cd0b-4ce0-a7a6-08e85af2acea"
VSBP01027219.1	RepeatMasker	Unknown	1	673	5278	+	.	ID="RND-6_FAMILY-9853";Tend="915";Tstart="258";shortTE="F";uid="639e434b-7906-41fc-8c99-75f36816c9dd"
VSBP01002722.1	RepeatMasker	RC/Helitron	189	1730	12269	+	.	ID="RND-5_FAMILY-65";Tend="1523";Tstart="1";shortTE="F";uid="6c5320d1-cc5b-4fe3-84bf-859c25889a83"
VSBP01002722.1	RepeatMasker	DNA/Ginger	2514	2732	1545	+	.	ID="RND-6_FAMILY-9547";Tend="2546";Tstart="2328";shortTE="F";uid="6593d854-00ea-442f-8382-9073b668ae4f"
VSBP01002722.1	RepeatMasker	DNA/Ginger-1	1543	2705	8719	-	.	ID="RND-6_FAMILY-9723";Tend="1238";Tstart="127";shortTE="F";uid="a867911d-0e97-4e55-b1b7-0373c0a4a4b7"
VSBP01002722.1	RepeatMasker	DNA/Maverick	2695	3064	3062	-	.	ID="RND-6_FAMILY-4387";Tend="519";Tstart="151";shortTE="F";uid="40645095-50f1-4930-8c17-d3f55a8b3314"
VSBP01027221.1	RepeatMasker	DNA/hAT-hAT19	172	673	3477	-	.	ID="RND-4_FAMILY-1572";Tend="1688";Tstart="1136";shortTE="F";uid="3f637c1e-62d2-43d0-a29a-cc1e92b73ad6"
VSBP01027222.1	RepeatMasker	DNA/Maverick	1	389	3120	-	.	ID="RND-5_FAMILY-293";Tend="615";Tstart="225";shortTE="F";uid="7771c783-cc18-4442-bdb2-3b74af40942f"
VSBP01027222.1	RepeatMasker	Unknown	388	554	1474	-	.	ID="RND-6_FAMILY-3406";Tend="1478";Tstart="1312";shortTE="F";uid="b359162c-83ea-40c6-b0b6-929860e5fd0f"
VSBP01027222.1	RepeatMasker	Unknown	547	673	1072	-	.	ID="RND-5_FAMILY-9672";Tend="1407";Tstart="1281";shortTE="F";uid="bb5eaba9-ed23-46dc-948f-a34dd99b2f3d"
VSBP01027224.1	RepeatMasker	Unknown	1	673	2615	+	.	ID="RND-1_FAMILY-260";Tend="883";Tstart="259";shortTE="F";uid="ad5b612f-f6f7-439d-916c-e235f3651b1c"
VSBP01027226.1	RepeatMasker	DNA/Ginger	1	673	2093	-	.	ID="RND-6_FAMILY-5762";TEgroup="ctg_27226%7CRND-6_FAMILY-5762%7C1";Tend="2534";Tstart="895";shortTE="F";uid="e0052703-7c70-489a-bdcc-820cd3865562"
VSBP01027227.1	RepeatMasker	DNA/Maverick	13	297	611	+	.	ID="RND-1_FAMILY-346";Tend="306";Tstart="34";shortTE="F";uid="2a046bb7-35f7-4a6d-9f84-57c75ba093a5"
VSBP01027227.1	RepeatMasker	DNA/Maverick	413	663	1409	+	.	ID="RND-6_FAMILY-1969";Tend="242";Tstart="2";shortTE="F";uid="f3413477-42d8-4648-84ba-60b4a7b433ff"
VSBP01027227.1	RepeatMasker	DNA/Maverick	301	412	534	-	.	ID="POLINTON-1_NVI";Tend="11382";Tstart="11032";shortTE="F";uid="fa09bb82-d6fe-438a-aa61-993f22d90570"
VSBP01027228.1	RepeatMasker	LTR/Gypsy	1	671	5969	+	.	ID="RND-6_FAMILY-4380";Tend="734";Tstart="64";shortTE="F";uid="145ce379-7a01-47f2-a5cc-f37871a6ce27"
VSBP01002723.1	RepeatMasker	DNA	803	1515	3210	+	.	ID="RND-6_FAMILY-593";Tend="1229";Tstart="559";shortTE="F";uid="ec3bed9c-369b-426d-a020-9cad6f2c4113"
VSBP01002723.1	RepeatMasker	DNA	2085	2550	2586	+	.	ID="RND-6_FAMILY-593";Tend="1697";Tstart="1220";shortTE="F";uid="01c5ea38-1387-423c-94d6-306cb55e48a7"
VSBP01002723.1	RepeatMasker	Unknown	1506	2029	4542	-	.	ID="RND-4_FAMILY-1781";Tend="1531";Tstart="1008";shortTE="F";uid="e49f2c3b-4c5d-4313-ac3e-b3faa2de7d11"
VSBP01002723.1	RepeatMasker	DNA/hAT-Tip100	2759	3061	2301	-	.	ID="rnd-1_family-63";Tend="1504";Tstart="938";shortTE="F";uid="8cd2086d-035e-48cd-a4b7-3a84d2d44616"
VSBP01002723.1	RepeatMasker	Unknown	2029	2202	536	-	.	ID="RND-1_FAMILY-211";Tend="933";Tstart="737";shortTE="F";uid="b03ccc7e-2bd9-47aa-b7ed-0ebd14bb774c"
VSBP01027231.1	RepeatMasker	Unknown	1	673	4971	-	.	ID="RND-1_FAMILY-127";Tend="838";Tstart="181";shortTE="F";uid="89a6d55b-e1d7-43d6-8618-5ac723a16411"
VSBP01027232.1	RepeatMasker	Retroposon?	2	673	1587	+	.	ID="SINE2-1_AP";Tend="1298";Tstart="300";shortTE="F";uid="7fe1e502-ac4d-4b79-942c-f3cd3417fb5a"
VSBP01027233.1	RepeatMasker	Unknown	3	220	1888	+	.	ID="RND-1_FAMILY-354";Tend="1433";Tstart="1216";shortTE="F";uid="1f0ef53c-0049-4989-b3b0-be105e5f6121"
VSBP01027233.1	RepeatMasker	DNA/TcMar-Tc1	210	673	3803	-	.	ID="RND-1_FAMILY-132";Tend="1436";Tstart="974";shortTE="F";uid="2d8eff03-7634-436e-b33a-a919296e9465"
VSBP01027234.1	RepeatMasker	Unknown	2	524	3335	+	.	ID="RND-6_FAMILY-4953";Tend="641";Tstart="92";shortTE="F";uid="0e5eacd8-4987-42e8-9c74-f83704503c38"
VSBP01027234.1	RepeatMasker	DNA/hAT-Tip100	534	673	541	-	.	ID="DNA8-13_AP";Tend="296";Tstart="128";shortTE="F";uid="12b8030a-9408-4372-9b06-8cba247d0ddc"
VSBP01027235.1	RepeatMasker	Unknown	350	560	1880	+	.	ID="RND-1_FAMILY-403";Tend="1091";Tstart="881";shortTE="F";uid="0ce3d20e-e722-4216-82e2-a80310a04406"
VSBP01027235.1	RepeatMasker	LTR/Gypsy	1	354	2802	-	.	ID="RND-1_FAMILY-365";Tend="927";Tstart="571";shortTE="F";uid="7e0c4821-90c0-4c35-94eb-43b4d09bc8c2"
VSBP01027236.1	RepeatMasker	Unknown	363	672	1025	+	.	ID="RND-3_FAMILY-366";Tend="897";Tstart="588";shortTE="F";uid="f0c12527-d541-4839-a576-437d4553f004"
VSBP01027236.1	RepeatMasker	DNA/Ginger-1	1	173	1280	-	.	ID="RND-5_FAMILY-5842";Tend="1304";Tstart="1130";shortTE="F";uid="bbe40b65-60d3-40b5-a895-04184a603eef"
VSBP01027237.1	RepeatMasker	Unknown	3	673	4685	+	.	ID="RND-5_FAMILY-3718";Tend="1151";Tstart="482";shortTE="F";uid="d0b7e643-cf25-4af7-a61a-f24eee4eabe1"
VSBP01027238.1	RepeatMasker	Unknown	239	673	2978	+	.	ID="RND-1_FAMILY-19";Tend="643";Tstart="198";shortTE="F";uid="664273e0-a5a2-4c5f-8ee8-68e571263a65"
VSBP01027238.1	RepeatMasker	DNA/hAT-hAT19	1	206	1404	+	.	ID="RND-6_FAMILY-326";Tend="1231";Tstart="1039";shortTE="F";uid="1777102f-f41f-4529-bcb2-fd6258a262c9"
VSBP01027238.1	RepeatMasker	Unknown	208	472	878	-	.	ID="RND-1_FAMILY-12";Tend="259";Tstart="14";shortTE="F";uid="165c902c-3707-4d2a-a432-88e165e27c2e"
VSBP01027239.1	RepeatMasker	Unknown	1	673	5056	-	.	ID="RND-1_FAMILY-264";Tend="908";Tstart="236";shortTE="F";uid="de060976-1658-4ec2-a518-5c80ebe294dd"
VSBP01002724.1	RepeatMasker	DNA/Ginger	1	561	3195	+	.	ID="rnd-1_family-3";Tend="1863";Tstart="1420";shortTE="F";uid="fd609a74-9adf-41c1-b7ac-342e3a58ea0c"
VSBP01002724.1	RepeatMasker	DNA/Ginger-1	836	1065	743	+	.	ID="RND-6_FAMILY-2793";Tend="734";Tstart="505";shortTE="F";uid="235fe6e8-a926-4a24-a7bb-c9d059f2f828"
VSBP01002724.1	RepeatMasker	DNA/Ginger	2216	2641	2219	+	.	ID="RND-5_FAMILY-5363";Tend="1831";Tstart="1375";shortTE="F";uid="c91ecb4a-1bc9-4c89-a1b0-2d7c09154c75"
VSBP01002724.1	RepeatMasker	Retroposon?	1069	1813	1802	-	.	ID="RND-5_FAMILY-2863";Tend="1003";Tstart="1";shortTE="F";uid="6c08052e-9563-4a71-bb5e-36068ac779f3"
VSBP01002724.1	RepeatMasker	Unknown	436	880	2499	-	.	ID="RND-6_FAMILY-3447";Tend="695";Tstart="283";shortTE="F";uid="bf3af9ea-2d8d-4150-9be7-366ff7dc97f8"
VSBP01002724.1	RepeatMasker	DNA/Ginger	883	1069	1332	-	.	ID="RND-5_FAMILY-5363";Tend="1081";Tstart="888";shortTE="F";uid="16bea2ba-1c7c-4b6c-b723-dee78bf687f7"
VSBP01002724.1	RepeatMasker	Unknown	2539	3060	2784	-	.	ID="RND-6_FAMILY-3447";Tend="740";Tstart="188";shortTE="F";uid="a7858649-f6ef-422b-baca-1cb4a0ad9de0"
VSBP01002724.1	RepeatMasker	Unknown	1903	2163	1480	-	.	ID="RND-6_FAMILY-3447";Tend="1020";Tstart="761";shortTE="F";uid="eb5677e0-f517-46ae-ac4b-f80597df4bac"
VSBP01002724.1	RepeatMasker	DNA/Ginger-1	2176	2490	685	-	.	ID="RND-5_FAMILY-5842";Tend="1504";Tstart="1151";shortTE="F";uid="1be0b97e-60b8-4db3-a656-944d6887c64a"
VSBP01027240.1	RepeatMasker	Unknown	1	673	5725	-	.	ID="RND-1_FAMILY-90";Tend="1321";Tstart="652";shortTE="F";uid="fc5d96bb-22d6-42c5-9bd0-409eb66528a7"
VSBP01027241.1	RepeatMasker	Unknown	1	616	4680	+	.	ID="RND-1_FAMILY-89";Tend="1015";Tstart="390";shortTE="F";uid="0adb00e1-8c99-4b54-9a5c-f509466cb217"
VSBP01027241.1	RepeatMasker	Unknown	389	673	1139	-	.	ID="RND-1_FAMILY-101";Tend="595";Tstart="264";shortTE="F";uid="b143daa2-bbfe-4a31-8f46-56e57bae8239"
VSBP01027242.1	RepeatMasker	LTR/Gypsy	1	673	5293	-	.	ID="RND-1_FAMILY-365";Tend="1082";Tstart="401";shortTE="F";uid="c774391e-8db2-4ae5-9954-e6412f86b7dc"
VSBP01027243.1	RepeatMasker	DNA/Maverick	1	480	4219	+	.	ID="RND-4_FAMILY-261";Tend="480";Tstart="1";shortTE="F";uid="72472105-e23c-4630-84b8-3470d771b523"
VSBP01027243.1	RepeatMasker	Unknown	462	643	1512	-	.	ID="RND-1_FAMILY-19";Tend="324";Tstart="140";shortTE="F";uid="3fb07e53-170c-401f-acd9-47c646dbf3f6"
VSBP01027245.1	RepeatMasker	DNA/Maverick	439	672	958	+	.	ID="RND-6_FAMILY-9688";Tend="376";Tstart="143";shortTE="F";uid="331de978-d250-4338-a0e5-611570911030"
VSBP01027245.1	RepeatMasker	DNA/Maverick	5	438	2141	-	.	ID="RND-1_FAMILY-130";Tend="433";Tstart="1";shortTE="F";uid="c300520c-79ea-46c2-9f0e-feb75b60bfd0"
VSBP01027246.1	RepeatMasker	DNA/Ginger-1	265	672	2092	+	.	ID="RND-1_FAMILY-79";Tend="1333";Tstart="915";shortTE="F";uid="ed92d0a0-c2be-4845-be17-b7312294166b"
VSBP01002725.1	RepeatMasker	DNA/Ginger	348	1948	11967	-	.	ID="RND-6_FAMILY-9547";Tend="2532";Tstart="935";shortTE="F";uid="627ebe1d-8a97-4c8f-b9d6-93c03b987353"
VSBP01027252.1	RepeatMasker	DNA/Ginger	1	487	3834	-	.	ID="RND-6_FAMILY-9547";Tend="1459";Tstart="967";shortTE="F";uid="832d2b58-a91d-4ce5-9973-3004b489d7f6"
VSBP01027253.1	RepeatMasker	Unknown	1	672	5040	-	.	ID="RND-5_FAMILY-49";Tend="1413";Tstart="759";shortTE="F";uid="36acf0d3-f9c8-402b-935c-d032543328d5"
VSBP01027254.1	RepeatMasker	Unknown	1	198	1738	+	.	ID="RND-5_FAMILY-3075";Tend="1358";Tstart="1161";shortTE="F";uid="e4f29c9e-3300-410b-b8b4-4abf25a53d97"
VSBP01027254.1	RepeatMasker	Unknown	294	672	2585	-	.	ID="RND-1_FAMILY-195";Tend="723";Tstart="349";shortTE="F";uid="50cc8a45-2d20-46c1-89c2-4e1a38c690aa"
VSBP01027256.1	RepeatMasker	Unknown	1	672	5511	+	.	ID="RND-6_FAMILY-14798";Tend="672";Tstart="7";shortTE="F";uid="8912550b-c62e-47ff-96da-4ce7ce767d14"
VSBP01027257.1	RepeatMasker	DNA/Maverick	204	667	3933	+	.	ID="RND-6_FAMILY-13762";Tend="464";Tstart="1";shortTE="F";uid="6b8c5312-436c-4d97-9d16-025b48a74e59"
VSBP01027257.1	RepeatMasker	DNA/Maverick	6	203	626	-	.	ID="POLINTON-1_DAN";Tend="6897";Tstart="6691";shortTE="F";uid="512360b2-9605-460f-a547-ee7ea7c3fa11"
VSBP01027259.1	RepeatMasker	Unknown	1	632	4832	+	.	ID="RND-6_FAMILY-776";Tend="2040";Tstart="1445";shortTE="F";uid="942572b5-7381-40b3-b82b-da18de5f7047"
VSBP01002726.1	RepeatMasker	DNA/Ginger	1052	1818	5469	+	.	ID="RND-6_FAMILY-5762";Tend="2288";Tstart="1549";shortTE="F";uid="3ad7cb97-414a-4dd3-b40e-b35a8891335d"
VSBP01002726.1	RepeatMasker	DNA/Ginger	152	684	4228	+	.	ID="RND-1_FAMILY-3";Tend="1476";Tstart="944";shortTE="F";uid="da073386-4b90-47fc-b078-9c4798fa5484"
VSBP01002726.1	RepeatMasker	DNA/Ginger	1967	2232	1981	+	.	ID="RND-1_FAMILY-3";Tend="1862";Tstart="1595";shortTE="F";uid="e4ad539c-f95f-4d30-94b7-3ab1caca79ce"
VSBP01002726.1	RepeatMasker	DNA/Ginger-1	1558	1978	1818	-	.	ID="rnd-6_family-4051";Tend="791";Tstart="560";shortTE="F";uid="222011e2-1813-424b-bef8-3227362324a8"
VSBP01002726.1	RepeatMasker	Unknown	1990	2263	402	-	.	ID="RND-6_FAMILY-1677";Tend="1852";Tstart="1574";shortTE="F";uid="5158c523-8ae4-4b49-a244-640fac82336e"
VSBP01002726.1	RepeatMasker	DNA/hAT-Tip100	759	1110	855	-	.	ID="RND-6_FAMILY-14332";Tend="2091";Tstart="1747";shortTE="F";uid="9a0569a0-4b21-4fbd-a998-a2c52b951bc6"
VSBP01027260.1	RepeatMasker	Unknown	481	672	736	-	.	ID="RND-1_FAMILY-216";Tend="579";Tstart="388";shortTE="F";uid="629f0cb9-6992-4adf-ba61-2e439bd83a56"
VSBP01027263.1	RepeatMasker	DNA/Ginger-1	1	672	5154	+	.	ID="RND-6_FAMILY-4438";Tend="1137";Tstart="467";shortTE="F";uid="4b12afee-2cf0-4287-b54d-8c2235b87c7a"
VSBP01027264.1	RepeatMasker	DNA/hAT	419	570	416	+	.	ID="HAT-N12_AP";Tend="176";Tstart="26";shortTE="F";uid="93ba4bb7-bdf0-45ef-9a91-c9f61b114c6e"
VSBP01027264.1	RepeatMasker	Unknown	1	280	2342	-	.	ID="RND-6_FAMILY-3175";Tend="280";Tstart="1";shortTE="F";uid="dbd6e097-d105-4397-842c-d425fab35ad2"
VSBP01027266.1	RepeatMasker	DNA/Maverick	1	540	1003	-	.	ID="RND-5_FAMILY-2153";TEgroup="ctg_27266%7CRND-5_FAMILY-2153%7C1";Tend="524";Tstart="1";shortTE="F";uid="0e199ece-d234-4691-9416-9176252a833c"
VSBP01027269.1	RepeatMasker	Unknown	6	672	4314	-	.	ID="RND-1_FAMILY-240";Tend="841";Tstart="1";shortTE="F";uid="7d1cbc8a-7383-471b-ae0e-146c6be7c422"
VSBP01002727.1	RepeatMasker	DNA/Ginger-1	1	405	3019	-	.	ID="rnd-1_family-79";Tend="1378";Tstart="600";shortTE="F";uid="e3592b99-4fc9-4804-923f-52660f8217d1"
VSBP01002727.1	RepeatMasker	LTR/Pao	2580	3020	968	-	.	ID="BEL1-I_AP";Tend="4148";Tstart="3708";shortTE="F";uid="065357b7-9595-44ab-a55c-686b01fdc8b8"
VSBP01002727.1	RepeatMasker	LTR/Pao	884	2121	2053	-	.	ID="BEL1-I_AP";Tend="6779";Tstart="4614";shortTE="F";uid="492903cb-027b-4123-979a-4b1c40751193"
VSBP01027271.1	RepeatMasker	LTR/Gypsy	1	672	5988	-	.	ID="RND-5_FAMILY-4910";Tend="716";Tstart="45";shortTE="F";uid="62717649-65ca-4c8c-95dd-4280191f9f93"
VSBP01027272.1	RepeatMasker	DNA/Ginger	1	672	5343	+	.	ID="RND-6_FAMILY-5762";Tend="1949";Tstart="1278";shortTE="F";uid="267150f9-42f9-47f9-aaa0-5ac70196b8d8"
VSBP01027273.1	RepeatMasker	Unknown	14	644	1396	+	.	ID="RND-1_FAMILY-49";Tend="1254";Tstart="88";shortTE="F";uid="340bfdef-233d-4b1e-95ad-73dd5f737f8c"
VSBP01027273.1	RepeatMasker	Unknown	258	672	3366	-	.	ID="RND-1_FAMILY-1";Tend="1486";Tstart="1082";shortTE="F";uid="964f86d1-5286-489c-8360-992035c6f572"
VSBP01027275.1	RepeatMasker	DNA/hAT-Charlie	515	671	1053	-	.	ID="RND-5_FAMILY-179";Tend="1224";Tstart="1068";shortTE="F";uid="4f741603-5e70-46a3-8239-1bb2c432fd02"
VSBP01027277.1	RepeatMasker	Unknown	22	591	4933	+	.	ID="RND-6_FAMILY-6388";Tend="828";Tstart="258";shortTE="F";uid="ca83edc4-0e24-4157-8240-834af23fe68e"
VSBP01027279.1	RepeatMasker	DNA/MULE-NOF	159	672	3547	-	.	ID="RND-5_FAMILY-14";Tend="1167";Tstart="677";shortTE="F";uid="101c78c6-2671-46e3-acee-4cee8e32a728"
VSBP01002728.1	RepeatMasker	Unknown	1	681	5780	+	.	ID="RND-1_FAMILY-13";Tend="674";Tstart="1";shortTE="F";uid="02b495ce-2ba1-4280-993b-0863fda9992f"
VSBP01002728.1	RepeatMasker	DNA/hAT-Tip100	1956	2549	3103	+	.	ID="RND-6_FAMILY-2826";Tend="1631";Tstart="1120";shortTE="F";uid="94c472c0-8a31-4494-aa04-0fb2290d1c23"
VSBP01002728.1	RepeatMasker	Unknown	624	1906	6490	-	.	ID="RND-1_FAMILY-8";Tend="1310";Tstart="169";shortTE="F";uid="eed3c4da-d61b-43b6-b0e2-11e96fbc4754"
VSBP01002728.1	RepeatMasker	Unknown	2510	3058	4487	-	.	ID="RND-1_FAMILY-60";Tend="957";Tstart="412";shortTE="F";uid="11226d2e-31f0-4689-9d5d-ba43fa1a52e8"
VSBP01027280.1	RepeatMasker	Unknown	173	392	636	+	.	ID="RND-6_FAMILY-13162";Tend="298";Tstart="69";shortTE="F";uid="1d81bc84-b57d-453f-b6dd-f3af959ce871"
VSBP01027280.1	RepeatMasker	DNA	533	672	1195	-	.	ID="RND-5_FAMILY-263";Tend="2256";Tstart="2117";shortTE="F";uid="98924e6f-95f1-4b34-9cf8-223b7f75e98c"
VSBP01027281.1	RepeatMasker	Unknown	1	321	480	+	.	ID="RND-5_FAMILY-938";TEgroup="ctg_27281%7CRND-5_FAMILY-938%7C1";Tend="1269";Tstart="1012";shortTE="T";uid="d4093be5-8698-4fc4-bd3c-7c7dbc75cab4"
VSBP01027282.1	RepeatMasker	DNA/Ginger	1	672	5111	-	.	ID="RND-6_FAMILY-5762";Tend="2386";Tstart="1722";shortTE="F";uid="5aec4383-377d-4ac5-9047-5ef5c032b031"
VSBP01027283.1	RepeatMasker	DNA/hAT	1	251	1293	-	.	ID="RND-5_FAMILY-3274";Tend="1116";Tstart="896";shortTE="F";uid="05407baf-720c-4779-b003-da8c5609f3d8"
VSBP01027284.1	RepeatMasker	LINE/RTE-BovB	1	671	4814	+	.	ID="RND-6_FAMILY-10298";Tend="1667";Tstart="1048";shortTE="F";uid="fb2aade0-a3d8-422c-9575-89157e3fccc5"
VSBP01027285.1	RepeatMasker	Unknown	1	672	5220	-	.	ID="RND-5_FAMILY-589";Tend="1060";Tstart="376";shortTE="F";uid="0f47d246-54da-4e90-b985-6dd76c2451b6"
VSBP01027287.1	RepeatMasker	Unknown	159	672	3837	+	.	ID="RND-1_FAMILY-174";Tend="1293";Tstart="821";shortTE="F";uid="ae8a3864-8013-4a79-957d-4f14188979eb"
VSBP01027287.1	RepeatMasker	DNA/Maverick	1	199	1678	-	.	ID="RND-5_FAMILY-3388";Tend="273";Tstart="75";shortTE="F";uid="35412b2d-41be-4013-8f6e-f37385cd57e5"
VSBP01027288.1	RepeatMasker	LTR/Gypsy	353	672	2546	-	.	ID="RND-1_FAMILY-350";Tend="685";Tstart="366";shortTE="F";uid="2fdec5b0-2392-4f74-9ecf-d3a7260809ba"
VSBP01027288.1	RepeatMasker	DNA	1	213	1583	-	.	ID="RND-6_FAMILY-3496";Tend="1075";Tstart="865";shortTE="F";uid="9d89997b-f771-4315-aa49-04d5c8ed9da4"
VSBP01027288.1	RepeatMasker	Unknown	195	356	1424	-	.	ID="RND-1_FAMILY-403";Tend="1043";Tstart="882";shortTE="F";uid="511356c4-2185-4856-9740-4e3ea952d582"
VSBP01027289.1	RepeatMasker	LINE/I-Jockey	1	672	5900	+	.	ID="RND-6_FAMILY-17046";Tend="952";Tstart="284";shortTE="F";uid="e3689a7a-cd4b-4227-aefe-53ed8b8ae768"
VSBP01002729.1	RepeatMasker	DNA/hAT-hAT19	2621	3057	3363	+	.	ID="RND-5_FAMILY-3669";Tend="981";Tstart="551";shortTE="F";uid="bab541bd-2e76-40fc-8426-da59f17d077a"
VSBP01002729.1	RepeatMasker	DNA/hAT-hAT19	289	1010	5390	+	.	ID="RND-5_FAMILY-2623";Tend="707";Tstart="1";shortTE="F";uid="9eb60295-f70f-4efa-aeb0-bb7a4a752240"
VSBP01002729.1	RepeatMasker	DNA/Ginger	969	2623	12381	+	.	ID="RND-6_FAMILY-9547";Tend="2513";Tstart="838";shortTE="F";uid="96d40247-6035-4c31-9f8c-535745b3796f"
VSBP01002729.1	RepeatMasker	DNA/TcMar-Tc1	1	288	5421	-	.	ID="RND-1_FAMILY-132";Tend="767";Tstart="525";shortTE="F";uid="7aa78c6f-21f8-4f65-bdc1-348939d11ade"
VSBP01027290.1	RepeatMasker	Unknown	464	672	1527	+	.	ID="RND-1_FAMILY-249";Tend="382";Tstart="178";shortTE="F";uid="4d37bde7-5652-48f9-8fdc-e77e9425a98d"
VSBP01027291.1	RepeatMasker	Unknown	282	665	922	-	.	ID="RND-6_FAMILY-15441";Tend="651";Tstart="268";shortTE="F";uid="1e648333-0150-4ac7-9253-5524c3f066f4"
VSBP01027292.1	RepeatMasker	DNA/Maverick	1	672	4994	-	.	ID="RND-1_FAMILY-399";Tend="1053";Tstart="382";shortTE="F";uid="264d7204-9a95-4bdc-98e4-a4da931f2b89"
VSBP01027293.1	RepeatMasker	LINE/L2	1	510	4301	+	.	ID="RND-5_FAMILY-61";Tend="1100";Tstart="591";shortTE="F";uid="a381a1c8-20a4-4df3-b8de-53a8a326fa63"
VSBP01027295.1	RepeatMasker	LTR/Copia	1	672	5998	+	.	ID="RND-6_FAMILY-6786";Tend="671";Tstart="1";shortTE="F";uid="44b62ae4-4289-4dc7-a094-3eb075de2f94"
VSBP01027297.1	RepeatMasker	DNA/hAT	1	320	1353	-	.	ID="RND-6_FAMILY-3835";Tend="873";Tstart="579";shortTE="F";uid="8cc38e99-9fbe-4242-bf67-111cc6329469"
VSBP01027297.1	RepeatMasker	Unknown	418	672	1591	-	.	ID="RND-5_FAMILY-2657";Tend="1263";Tstart="1027";shortTE="F";uid="f9ad69e2-8069-47db-834c-58d9c2d3b3c4"
VSBP01027298.1	RepeatMasker	Unknown	1	258	1605	-	.	ID="RND-5_FAMILY-11779";Tend="1105";Tstart="819";shortTE="F";uid="bf496e88-0623-40fa-b425-ef8a42690831"
VSBP01027299.1	RepeatMasker	DNA/Kolobok-E	571	672	865	+	.	ID="RND-6_FAMILY-2012";Tend="1265";Tstart="1164";shortTE="F";uid="3147d5d0-a918-4662-b2cf-6859ca3169c3"
VSBP01000273.1	RepeatMasker	Unknown	89200	89890	520	+	.	ID="RND-6_FAMILY-7194";TEgroup="ctg_273%7CRND-6_FAMILY-7194%7C2";Tend="799";Tstart="381";shortTE="F";uid="fce2b7e3-b5aa-4483-906e-87a9232201b8"
VSBP01000273.1	RepeatMasker	DNA	153146	153337	1125	+	.	ID="ttaa4c_ap";Tend="191";Tstart="1";shortTE="F";uid="eb969a79-d4c5-4daa-9ee2-d8a4af7b627c"
VSBP01000273.1	RepeatMasker	DNA/Ginger	23082	24119	5324	+	.	ID="rnd-6_family-9547";Tend="2520";Tstart="895";shortTE="F";uid="f1c0e70f-4874-40b0-9e72-4f69a5156ac7"
VSBP01000273.1	RepeatMasker	DNA	120641	120820	1358	+	.	ID="RND-6_FAMILY-3496";Tend="1057";Tstart="878";shortTE="F";uid="fbf1ddf3-b376-4bbc-809b-75616a7d254f"
VSBP01000273.1	RepeatMasker	DNA	295955	296499	768	+	.	ID="DNA8-88_AP";Tend="620";Tstart="4";shortTE="F";uid="0ad1577f-4c21-4654-b193-e3fa05790665"
VSBP01000273.1	RepeatMasker	DNA/Ginger-1	149578	149808	1276	+	.	ID="RND-6_FAMILY-9723";Tend="304";Tstart="90";shortTE="F";uid="51bcd810-d232-4105-b539-de49bed96e0a"
VSBP01000273.1	RepeatMasker	Unknown	374826	376126	9661	+	.	ID="RND-5_FAMILY-3711";Tend="1255";Tstart="52";shortTE="F";uid="5ee577f5-d405-4ad3-b91b-25aeacafd2c9"
VSBP01000273.1	RepeatMasker	LINE/L2	170837	171541	5225	+	.	ID="RND-6_FAMILY-10095";Tend="1381";Tstart="669";shortTE="F";uid="adbf8301-a859-4a3b-a1c5-ee56d31a5909"
VSBP01000273.1	RepeatMasker	DNA/hAT-hAT19	34093	34232	526	+	.	ID="RND-5_FAMILY-192";Tend="1536";Tstart="1380";shortTE="F";uid="72a95251-320d-4202-a897-ff36ad50225d"
VSBP01000273.1	RepeatMasker	DNA/hAT-hAT19	97502	97711	1078	+	.	ID="RND-6_FAMILY-5527";Tend="1425";Tstart="1210";shortTE="F";uid="5eba7b27-8cb4-43de-bbb1-bbce656afb8a"
VSBP01000273.1	RepeatMasker	Unknown	158016	158215	1682	+	.	ID="RND-1_FAMILY-280";Tend="954";Tstart="754";shortTE="F";uid="7303bd37-e981-4804-8862-990940610296"
VSBP01000273.1	RepeatMasker	DNA	2086	2455	1668	+	.	ID="TTAA23_AP";Tend="420";Tstart="93";shortTE="F";uid="cbbaec3a-d275-4416-8464-68e051adf20f"
VSBP01000273.1	RepeatMasker	LINE/CR1	80553	80904	2668	+	.	ID="RND-6_FAMILY-1248";Tend="912";Tstart="570";shortTE="F";uid="abf411a2-f92e-4578-a40e-e00d3c831bef"
VSBP01000273.1	RepeatMasker	DNA	348452	349126	2904	+	.	ID="RND-5_FAMILY-1007";Tend="1468";Tstart="817";shortTE="F";uid="83c49f3c-a227-42b1-ac2d-ce84b1b0bbb6"
VSBP01000273.1	RepeatMasker	DNA/TcMar-Tc1	278559	278732	840	+	.	ID="RND-6_FAMILY-1590";Tend="1143";Tstart="966";shortTE="F";uid="5381dd1f-ba41-4d11-b4aa-aa08b24d133d"
VSBP01000273.1	RepeatMasker	DNA/hAT-Charlie	53401	53836	1014	+	.	ID="RND-5_FAMILY-179";Tend="1275";Tstart="780";shortTE="F";uid="77c14a0a-a2f3-4e83-8b58-34097ade3a47"
VSBP01000273.1	RepeatMasker	DNA	302828	303042	771	+	.	ID="dna4-2_ap";Tend="207";Tstart="12";shortTE="F";uid="5d829b5a-77bf-4547-9f55-9c684f7e15f0"
VSBP01000273.1	RepeatMasker	DNA/Ginger	255769	256404	7524	+	.	ID="rnd-6_family-5762";Tend="2574";Tstart="873";shortTE="F";uid="640943d0-7a9c-45b0-b3c1-8b7c86400902"
VSBP01000273.1	RepeatMasker	DNA	6573	7004	1767	+	.	ID="dna-ttaa-1_ap";Tend="423";Tstart="2";shortTE="F";uid="d19d1e34-7b29-4cf8-a26b-47c8f599cd05"
VSBP01000273.1	RepeatMasker	DNA/hAT-Tip100	4795	5015	1197	+	.	ID="RND-1_FAMILY-40";Tend="1205";Tstart="992";shortTE="F";uid="e634cc1d-609f-4d55-aa74-46ac5e9127f8"
VSBP01000273.1	RepeatMasker	DNA/Ginger-1	78423	78659	1225	+	.	ID="RND-6_FAMILY-9723";Tend="308";Tstart="89";shortTE="F";uid="121aa18c-637c-4f50-930c-405e48c6407c"
VSBP01000273.1	RepeatMasker	Unknown	285699	286444	5265	+	.	ID="RND-1_FAMILY-164";Tend="1373";Tstart="618";shortTE="F";uid="2c3a50f3-64b4-422c-ba18-70f80bc74d26"
VSBP01000273.1	RepeatMasker	DNA	270777	271007	724	+	.	ID="DNA-TTAA-1_AP";Tend="246";Tstart="4";shortTE="F";uid="6f3efa76-0462-4507-9ac7-00e1dce22ad0"
VSBP01000273.1	RepeatMasker	Unknown	362170	362375	729	+	.	ID="RND-5_FAMILY-8379";Tend="1632";Tstart="1395";shortTE="F";uid="39b8f5d8-7792-4834-86d7-41328fe59faf"
VSBP01000273.1	RepeatMasker	DNA/hAT-Tip100	320346	320528	979	+	.	ID="RND-6_FAMILY-36";Tend="1070";Tstart="873";shortTE="F";uid="16bdf023-e380-476e-9d20-d09641a20f0e"
VSBP01000273.1	RepeatMasker	DNA/hAT	330789	331011	1435	+	.	ID="RND-1_FAMILY-334";Tend="1436";Tstart="1220";shortTE="F";uid="0d13b9ce-005f-4bf8-a4ef-1e11c1045391"
VSBP01000273.1	RepeatMasker	DNA/Ginger-1	307317	307558	1978	+	.	ID="RND-1_FAMILY-79";Tend="1237";Tstart="996";shortTE="F";uid="1b64d3c7-79be-488c-bb1f-27544965f6df"
VSBP01000273.1	RepeatMasker	Unknown	61971	62303	1866	+	.	ID="RND-6_FAMILY-4708";Tend="1338";Tstart="1022";shortTE="F";uid="0233d38b-d0e7-4c03-9a40-3952adc4ac04"
VSBP01000273.1	RepeatMasker	DNA/Ginger-1	137387	137648	1526	+	.	ID="RND-1_FAMILY-79";Tend="1183";Tstart="931";shortTE="F";uid="64a90326-bd8c-4e6e-af70-170968cb72e0"
VSBP01000273.1	RepeatMasker	DNA/Ginger-1	225674	226914	3811	+	.	ID="RND-1_FAMILY-79";TEgroup="ctg_273%7CRND-1_FAMILY-79%7C1";Tend="1728";Tstart="982";shortTE="F";uid="414f153f-a0a2-46a9-9dac-2dbd7f40cd92"
VSBP01000273.1	RepeatMasker	Unknown	134903	135089	1366	+	.	ID="RND-1_FAMILY-116";Tend="1140";Tstart="955";shortTE="F";uid="6eef5b10-4c51-4e1e-9783-4b8d5d3c07dd"
VSBP01000273.1	RepeatMasker	Unknown	512	1632	5677	+	.	ID="RND-6_FAMILY-3240";Tend="1567";Tstart="670";shortTE="F";uid="c259e0b8-2dbf-4f29-9d83-cdee0f1abae3"
VSBP01000273.1	RepeatMasker	DNA/hAT-Charlie	354217	354452	1085	+	.	ID="RND-5_FAMILY-738";Tend="1157";Tstart="928";shortTE="F";uid="3dbb4cde-4ed0-4aa4-92b6-b781c4aabbe6"
VSBP01000273.1	RepeatMasker	DNA	94008	94483	1366	+	.	ID="DNA-TTAA-1_AP";Tend="422";Tstart="1";shortTE="F";uid="7efc576c-226f-4f21-97c2-312104c2abca"
VSBP01000273.1	RepeatMasker	DNA/hAT-hAT19	30201	30449	1229	+	.	ID="RND-5_FAMILY-192";Tend="1147";Tstart="926";shortTE="F";uid="3063fe9c-e5ae-44d4-9e43-d529c349e01d"
VSBP01000273.1	RepeatMasker	Retroposon?	63049	63585	1676	+	.	ID="RND-6_FAMILY-14985";Tend="531";Tstart="26";shortTE="F";uid="bed6e9ce-064a-4c1b-a1db-8b2e76c86cae"
VSBP01000273.1	RepeatMasker	DNA/hAT-Blackjack	147013	147640	3969	+	.	ID="RND-6_FAMILY-5208";Tend="1535";Tstart="939";shortTE="F";uid="38622ace-46d6-47d3-b4d8-1791b27fb825"
VSBP01000273.1	RepeatMasker	DNA/hAT	193510	193827	547	+	.	ID="RND-6_FAMILY-3446";Tend="1325";Tstart="1013";shortTE="F";uid="8ef90f56-5059-4935-a05e-ea049043bedc"
VSBP01000273.1	RepeatMasker	DNA/Ginger	327604	327984	3130	+	.	ID="RND-6_FAMILY-9547";Tend="2513";Tstart="2133";shortTE="F";uid="11c603e5-7814-4743-ad61-4aaad48cc165"
VSBP01000273.1	RepeatMasker	Unknown	292314	292580	527	+	.	ID="RND-1_FAMILY-386";TEgroup="ctg_273%7CRND-1_FAMILY-386%7C1";Tend="1230";Tstart="887";shortTE="T";uid="e070fe98-b215-4007-92ba-37297a8ce70d"
VSBP01000273.1	RepeatMasker	DNA/Kolobok-E	81526	81759	425	+	.	ID="KOLOBOKE-2_AP";Tend="2110";Tstart="1877";shortTE="F";uid="6408bb70-0980-4fcf-ae9a-543129058df1"
VSBP01000273.1	RepeatMasker	DNA/Ginger	371443	371630	482	+	.	ID="RND-5_FAMILY-5363";Tend="945";Tstart="764";shortTE="F";uid="3d76a1d3-dc18-477a-b848-7ca60a717777"
VSBP01000273.1	RepeatMasker	DNA/hAT-Tip100	238350	238587	1319	+	.	ID="RND-1_FAMILY-364";Tend="1203";Tstart="964";shortTE="F";uid="1bdcd5c6-1d9e-453d-b365-0f39654f490e"
VSBP01000273.1	RepeatMasker	Unknown	374093	374600	3933	+	.	ID="RND-6_FAMILY-11576";Tend="1055";Tstart="560";shortTE="F";uid="1d792568-8620-4053-9dca-f57ad1f45cdc"
VSBP01000273.1	RepeatMasker	Unknown	354778	354902	499	+	.	ID="RND-6_FAMILY-7215";Tend="972";Tstart="848";shortTE="F";uid="45915908-d50b-4774-961b-7d83d12073df"
VSBP01000273.1	RepeatMasker	DNA/Kolobok-E	357932	358625	3654	+	.	ID="rnd-6_family-2012";Tend="1522";Tstart="601";shortTE="F";uid="2b5a4a02-0e63-4e90-a6db-b552735bea94"
VSBP01000273.1	RepeatMasker	Unknown	30679	31238	1108	+	.	ID="RND-6_FAMILY-1093";Tend="1820";Tstart="1293";shortTE="F";uid="afbb2ff4-f848-4ccf-953e-0f28399a7c9c"
VSBP01000273.1	RepeatMasker	DNA	168149	168789	4140	+	.	ID="RND-5_FAMILY-9000";Tend="1899";Tstart="1259";shortTE="F";uid="0baf4c72-7f49-4a09-8114-a7bd8377823f"
VSBP01000273.1	RepeatMasker	Unknown	92195	92358	458	+	.	ID="RND-5_FAMILY-3134";Tend="1193";Tstart="1012";shortTE="F";uid="8a5918cf-2091-4b42-a153-ff711a1f27f7"
VSBP01000273.1	RepeatMasker	DNA/hAT-Blackjack	87634	87842	1628	+	.	ID="RND-1_FAMILY-266";Tend="1160";Tstart="955";shortTE="F";uid="d95429b7-8e37-4ab4-b964-b80e7f098449"
VSBP01000273.1	RepeatMasker	DNA	17728	18173	2324	+	.	ID="TTAA20B_AP";Tend="446";Tstart="1";shortTE="F";uid="6291d9d8-8553-44f3-9377-4b6fde6b7b48"
VSBP01000273.1	RepeatMasker	Unknown	58021	58287	1402	+	.	ID="RND-6_FAMILY-10750";Tend="1487";Tstart="1212";shortTE="F";uid="be00415b-3a22-4542-8f70-74a8b8d60d03"
VSBP01000273.1	RepeatMasker	DNA	192857	192982	846	+	.	ID="DNA3-1_AP";Tend="126";Tstart="1";shortTE="F";uid="e2191ca5-a34b-4295-a4b9-8f88469ff97b"
VSBP01000273.1	RepeatMasker	DNA/Ginger	167328	168151	3069	+	.	ID="RND-1_FAMILY-3";TEgroup="ctg_273%7CRND-1_FAMILY-3%7C1";Tend="1638";Tstart="949";shortTE="F";uid="f355aec7-da86-46b2-921c-ca2d99cb0b06"
VSBP01000273.1	RepeatMasker	DNA/hAT-Charlie	354634	354794	827	+	.	ID="RND-5_FAMILY-738";Tend="1351";Tstart="1188";shortTE="F";uid="986efea1-8680-48e5-816b-e1228b59c00d"
VSBP01000273.1	RepeatMasker	Unknown	20932	21436	1581	+	.	ID="RND-1_FAMILY-20";TEgroup="ctg_273%7CRND-1_FAMILY-20%7C1";Tend="302";Tstart="1";shortTE="F";uid="5782a377-50e7-4fa1-bb22-602befdca557"
VSBP01000273.1	RepeatMasker	Unknown	160397	160989	1201	+	.	ID="RND-6_FAMILY-1903";Tend="543";Tstart="25";shortTE="F";uid="3d4992d4-6bf5-4f40-bb26-16a2df8d5d8c"
VSBP01000273.1	RepeatMasker	DNA/Ginger	22100	23085	5617	+	.	ID="RND-5_FAMILY-5363";Tend="1905";Tstart="859";shortTE="F";uid="6de1aac0-8aad-4f71-aadb-85a6605ad574"
VSBP01000273.1	RepeatMasker	Unknown	43778	44355	4011	+	.	ID="RND-6_FAMILY-19926";Tend="1460";Tstart="854";shortTE="F";uid="b424dac0-33a0-48ae-81a6-a779625b1730"
VSBP01000273.1	RepeatMasker	DNA/Ginger-1	316430	316644	907	+	.	ID="GINGER1-1_AP";Tend="3411";Tstart="3154";shortTE="F";uid="581f15c2-ce57-49be-bd3c-6988df1a1a89"
VSBP01000273.1	RepeatMasker	Unknown	223425	223564	669	+	.	ID="RND-6_FAMILY-1093";Tend="688";Tstart="554";shortTE="F";uid="bb0b03a1-1dde-4ff0-9360-7f8cce531ad6"
VSBP01000273.1	RepeatMasker	Unknown	368276	368783	3636	+	.	ID="RND-1_FAMILY-208";Tend="1123";Tstart="608";shortTE="F";uid="10341898-df28-47b9-84b0-d18986175b7b"
VSBP01000273.1	RepeatMasker	DNA/Ginger	371598	371784	1203	+	.	ID="rnd-1_family-3";Tend="1095";Tstart="844";shortTE="F";uid="1d21b256-ee1b-412c-827e-f7f4b7cbb292"
VSBP01000273.1	RepeatMasker	LINE/CR1	82953	83114	976	+	.	ID="RND-6_FAMILY-1248";Tend="1054";Tstart="901";shortTE="F";uid="4641c245-17d2-4f37-bd10-58038b05089f"
VSBP01000273.1	RepeatMasker	DNA/hAT-Tip100	104270	104557	1919	+	.	ID="RND-6_FAMILY-20825";Tend="1253";Tstart="958";shortTE="F";uid="be0935ec-f650-4599-9a18-d923325319b6"
VSBP01000273.1	RepeatMasker	DNA/Academ-1	140091	140393	1405	+	.	ID="RND-6_FAMILY-9734";Tend="760";Tstart="431";shortTE="F";uid="c2f8cc69-eda7-49fc-913e-5ef55adf8f62"
VSBP01000273.1	RepeatMasker	DNA/MULE-MuDR	227754	228029	460	+	.	ID="MUDR12X_AP";Tend="272";Tstart="32";shortTE="F";uid="39683e01-b556-42f0-bb63-d22be31512bf"
VSBP01000273.1	RepeatMasker	DNA/MULE-MuDR	257069	257235	602	+	.	ID="RND-6_FAMILY-430";Tend="1008";Tstart="842";shortTE="F";uid="3e9a8aee-e4d2-426c-a58b-3465c0ac5202"
VSBP01000273.1	RepeatMasker	Unknown	159910	160316	1608	+	.	ID="RND-6_FAMILY-7873";Tend="509";Tstart="128";shortTE="F";uid="79080cd1-13e5-4a87-aa31-662f446bb9ed"
VSBP01000273.1	RepeatMasker	DNA/hAT-Charlie	91612	91730	803	+	.	ID="HAT-N14_RPR";Tend="320";Tstart="206";shortTE="F";uid="081dd375-358a-47cb-9f85-2dc72e877f83"
VSBP01000273.1	RepeatMasker	Retroposon?	69754	70065	431	+	.	ID="RND-6_FAMILY-14148";TEgroup="ctg_273%7CRND-6_FAMILY-14148%7C1";Tend="650";Tstart="546";shortTE="F";uid="0e205c6f-b2a1-41f5-ad99-f2cdc7f3ee47"
VSBP01000273.1	RepeatMasker	DNA/Ginger	39686	40111	2672	+	.	ID="RND-1_FAMILY-3";Tend="1431";Tstart="947";shortTE="F";uid="7517bacf-0d93-4964-9e50-e07e51441684"
VSBP01000273.1	RepeatMasker	Unknown	58634	58752	442	+	.	ID="RND-6_FAMILY-19728";Tend="511";Tstart="396";shortTE="F";uid="09733e12-4d42-4617-b7e9-a597b2186707"
VSBP01000273.1	RepeatMasker	DNA	177384	177815	2773	+	.	ID="TTAA7_AP";Tend="434";Tstart="1";shortTE="F";uid="339b0b74-bc34-4f10-a6df-ad267085936b"
VSBP01000273.1	RepeatMasker	DNA/Ginger	168801	169131	1495	+	.	ID="RND-6_FAMILY-9547";Tend="2666";Tstart="2324";shortTE="F";uid="962c3cb8-abd1-41e7-b40c-a7ef8edfe230"
VSBP01000273.1	RepeatMasker	DNA/hAT-Tip100	234618	234882	2150	+	.	ID="RND-1_FAMILY-40";Tend="1256";Tstart="992";shortTE="F";uid="93a37867-284e-4acd-8734-c5a215d740d5"
VSBP01000273.1	RepeatMasker	Unknown	15208	15469	1361	+	.	ID="RND-1_FAMILY-169";Tend="1065";Tstart="805";shortTE="F";uid="a27190e1-cab0-44a4-a31b-035bb5c116cf"
VSBP01000273.1	RepeatMasker	Unknown	86914	87607	520	+	.	ID="RND-6_FAMILY-7194";TEgroup="ctg_273%7CRND-6_FAMILY-7194%7C1";Tend="799";Tstart="381";shortTE="F";uid="2fb310f6-cf48-4bcb-9ea0-5299eeb734be"
VSBP01000273.1	RepeatMasker	DNA/hAT	192172	192327	567	+	.	ID="RND-6_FAMILY-3446";Tend="942";Tstart="779";shortTE="F";uid="3dedcb04-6a5d-4a14-9ed7-3b9cced071ab"
VSBP01000273.1	RepeatMasker	DNA/hAT-Tip100	292580	292799	1455	+	.	ID="RND-4_FAMILY-167";Tend="1389";Tstart="1161";shortTE="F";uid="011c840c-8037-4735-a2fa-034820b00283"
VSBP01000273.1	RepeatMasker	DNA/Ginger	326853	327158	2381	+	.	ID="RND-6_FAMILY-9547";Tend="1175";Tstart="868";shortTE="F";uid="e7fdf1b8-ce46-4029-8147-ff5750c07192"
VSBP01000273.1	RepeatMasker	DNA/hAT-Tip100	292155	292312	728	+	.	ID="RND-4_FAMILY-167";Tend="1099";Tstart="951";shortTE="F";uid="b76703e0-1d54-486a-b87d-f59528c4a8db"
VSBP01000273.1	RepeatMasker	DNA/TcMar-Tc1	123317	123876	891	+	.	ID="MARINER-N12_RPR";TEgroup="ctg_273%7CMARINER-N12_RPR%7C1";Tend="909";Tstart="3";shortTE="F";uid="68a24841-d80d-4fba-a3ce-5a3e0735a5d0"
VSBP01000273.1	RepeatMasker	Unknown	197454	197760	1958	-	.	ID="RND-1_FAMILY-392";Tend="1251";Tstart="943";shortTE="F";uid="fec43c60-8700-40a0-aa43-ce6fbc61a117"
VSBP01000273.1	RepeatMasker	DNA/Ginger-1	368018	368258	1584	-	.	ID="RND-5_FAMILY-3447";Tend="944";Tstart="704";shortTE="F";uid="199a7e8f-8a7b-4b62-b584-1306a8bae749"
VSBP01000273.1	RepeatMasker	DNA/hAT-Tip100	152862	153145	2073	-	.	ID="RND-5_FAMILY-5655";Tend="1368";Tstart="1093";shortTE="F";uid="9936d3da-2e21-4142-b593-ff31bc03998d"
VSBP01000273.1	RepeatMasker	DNA	186816	186960	822	-	.	ID="RND-6_FAMILY-3496";Tend="1015";Tstart="871";shortTE="F";uid="0247302e-ce97-4606-a4b1-d73ea4cd3cad"
VSBP01000273.1	RepeatMasker	DNA/hAT	156702	156878	1077	-	.	ID="RND-6_FAMILY-3835";Tend="1469";Tstart="1285";shortTE="F";uid="2951904b-de3f-455d-9972-b2dfbbfdfae1"
VSBP01000273.1	RepeatMasker	DNA/hAT-hAT19	80898	81500	3214	-	.	ID="RND-5_FAMILY-1546";TEgroup="ctg_273%7CRND-5_FAMILY-1546%7C1";Tend="1522";Tstart="1041";shortTE="F";uid="dc884ddf-6f2b-4130-941d-2d65772bf0c7"
VSBP01000273.1	RepeatMasker	DNA/Ginger	78464	80126	9744	-	.	ID="rnd-6_family-5762";Tend="2538";Tstart="844";shortTE="F";uid="a9d50422-1809-49e2-ab91-5587909b256a"
VSBP01000273.1	RepeatMasker	DNA/MULE-MuDR	355131	355686	3201	-	.	ID="RND-6_FAMILY-5875";Tend="1378";Tstart="840";shortTE="F";uid="797dc028-6270-44a5-9ab1-476e4bc48b65"
VSBP01000273.1	RepeatMasker	DNA/Ginger	316457	318080	12112	-	.	ID="RND-6_FAMILY-5762";Tend="2538";Tstart="897";shortTE="F";uid="b1975ce2-04b7-41f9-bd46-0af843340d05"
VSBP01000273.1	RepeatMasker	DNA/hAT-Tip100	224249	224712	1163	-	.	ID="RND-6_FAMILY-5784";Tend="968";Tstart="521";shortTE="F";uid="082d99e2-e811-48f7-891e-a6b80a12df8b"
VSBP01000273.1	RepeatMasker	DNA/Kolobok-E	23079	24044	666	-	.	ID="KOLOBOKE-2_AP";Tend="2214";Tstart="1142";shortTE="F";uid="b237a4ab-a964-4c4c-aea7-0bb9d6957b43"
VSBP01000273.1	RepeatMasker	DNA/hAT-Tip100	66677	66970	2098	-	.	ID="RND-1_FAMILY-40";Tend="1260";Tstart="961";shortTE="F";uid="70ee484f-893f-43d5-b5c4-96ccf7da78fb"
VSBP01000273.1	RepeatMasker	Unknown	287388	287789	3022	-	.	ID="RND-6_FAMILY-511";Tend="1074";Tstart="610";shortTE="F";uid="d4e0ff52-cd19-420d-a120-06f0d926ace9"
VSBP01000273.1	RepeatMasker	Unknown	310613	310739	896	-	.	ID="RND-1_FAMILY-203";Tend="1546";Tstart="1396";shortTE="F";uid="bab6aec5-ac21-4433-b1c1-484c7234d2c1"
VSBP01000273.1	RepeatMasker	DNA/Ginger	225620	225875	1469	-	.	ID="RND-6_FAMILY-9547";Tend="2577";Tstart="2324";shortTE="F";uid="13c051d6-320a-4379-9f6f-81bcdb63f136"
VSBP01000273.1	RepeatMasker	DNA/hAT-hAT19	82743	83013	1697	-	.	ID="RND-5_FAMILY-1546";Tend="994";Tstart="719";shortTE="F";uid="ddb6b5fc-e50a-46bb-9799-544bea7bbb86"
VSBP01000273.1	RepeatMasker	DNA/MULE-MuDR	353485	354113	5104	-	.	ID="RND-5_FAMILY-4731";Tend="1529";Tstart="906";shortTE="F";uid="7c6860d1-5d67-4a78-a65f-ea2d8301bc23"
VSBP01000273.1	RepeatMasker	DNA/Ginger-1	41976	42623	4739	-	.	ID="RND-1_FAMILY-79";Tend="1598";Tstart="981";shortTE="F";uid="70502d18-8e7d-4f03-ad5a-f87510f06ac0"
VSBP01000273.1	RepeatMasker	DNA/hAT-Tip100	154570	154798	1570	-	.	ID="RND-5_FAMILY-5655";Tend="706";Tstart="483";shortTE="F";uid="2cf40d49-4a2a-4a78-9668-8364df9da5f8"
VSBP01000273.1	RepeatMasker	DNA/hAT-hAT19	180022	180174	469	-	.	ID="rnd-6_family-8641";Tend="1498";Tstart="1384";shortTE="F";uid="2025ed6b-a116-481d-b99f-a94b8396f36a"
VSBP01000273.1	RepeatMasker	DNA/Ginger	176371	176550	403	-	.	ID="RND-5_FAMILY-5363";Tend="1075";Tstart="894";shortTE="F";uid="22377d12-9fb3-4b50-981d-a65b46293800"
VSBP01000273.1	RepeatMasker	DNA/TcMar-Pogo	206837	207037	1115	-	.	ID="RND-1_FAMILY-161";Tend="1166";Tstart="949";shortTE="F";uid="dc5edac2-89a3-421e-a89a-773319dfa841"
VSBP01000273.1	RepeatMasker	DNA/Ginger	66952	67862	5517	-	.	ID="RND-5_FAMILY-5363";Tend="1841";Tstart="892";shortTE="F";uid="2df19dd9-9237-458b-a29f-15d399ddbe51"
VSBP01000273.1	RepeatMasker	LINE/L2	216445	217229	5554	-	.	ID="RND-5_FAMILY-2776";Tend="1462";Tstart="681";shortTE="F";uid="17ebe3aa-9ab8-473e-bf17-1acbfb717b08"
VSBP01000273.1	RepeatMasker	DNA/hAT-hATm	54265	54578	1986	-	.	ID="RND-1_FAMILY-137";Tend="1220";Tstart="906";shortTE="F";uid="4ba2ba1e-aecb-45bb-9472-13e9281769f5"
VSBP01000273.1	RepeatMasker	Unknown	174526	174706	436	-	.	ID="RND-1_FAMILY-168";Tend="399";Tstart="223";shortTE="F";uid="97162cc2-5daa-4e30-92ea-d585824627fb"
VSBP01000273.1	RepeatMasker	DNA/Ginger-1	168786	169036	1780	-	.	ID="rnd-5_family-11470";Tend="633";Tstart="302";shortTE="F";uid="eb17f173-088a-4c5a-a8e3-ce4bec076882"
VSBP01000273.1	RepeatMasker	DNA/Ginger	62595	63504	7264	-	.	ID="RND-1_FAMILY-3";Tend="1853";Tstart="946";shortTE="F";uid="bd9e6332-9d59-4e45-819a-9acc7a1ee246"
VSBP01000273.1	RepeatMasker	DNA/hAT-Tip100	160978	161360	3060	-	.	ID="RND-5_FAMILY-720";Tend="1967";Tstart="1595";shortTE="F";uid="6f047f20-f91e-490f-8e94-eeb287760fe8"
VSBP01000273.1	RepeatMasker	DNA/Kolobok-E	81521	81734	443	-	.	ID="RND-6_FAMILY-16198";Tend="1128";Tstart="911";shortTE="F";uid="e6ef5d8e-d92a-49c5-8b37-1dcbc6bc1be6"
VSBP01000273.1	RepeatMasker	DNA/Ginger	18374	18845	568	-	.	ID="RND-5_FAMILY-5363";Tend="1397";Tstart="887";shortTE="F";uid="3cab7b53-270a-4fee-bc4b-ec7241bde1f6"
VSBP01000273.1	RepeatMasker	DNA/hAT-Tip100	218989	219143	1339	-	.	ID="RND-1_FAMILY-357";Tend="1150";Tstart="992";shortTE="F";uid="5d9127a0-fcc6-4e1d-a894-1befb471d367"
VSBP01000273.1	RepeatMasker	Unknown	118586	118981	1557	-	.	ID="RND-1_FAMILY-236";Tend="1206";Tstart="811";shortTE="F";uid="712e753d-83d0-4bfb-8623-03bd79e9b024"
VSBP01000273.1	RepeatMasker	DNA/hAT-Charlie	120272	120619	2638	-	.	ID="RND-5_FAMILY-9565";Tend="1245";Tstart="887";shortTE="F";uid="21bd86fa-210e-428c-9e29-83f0c6ed7376"
VSBP01000273.1	RepeatMasker	Unknown	3222	3375	1336	-	.	ID="RND-1_FAMILY-169";Tend="1065";Tstart="912";shortTE="F";uid="df95cfa5-e4f6-437c-a52e-47da4c1b18a5"
VSBP01000273.1	RepeatMasker	DNA/Ginger	149621	149818	1681	-	.	ID="RND-6_FAMILY-9547";Tend="2515";Tstart="2318";shortTE="F";uid="1fa6c2c7-e677-4570-96f6-4dc00d127b95"
VSBP01000273.1	RepeatMasker	Unknown	19413	19681	1709	-	.	ID="RND-5_FAMILY-6057";Tend="1116";Tstart="849";shortTE="F";uid="b98d4500-0e4e-4c75-83b9-e70443f293aa"
VSBP01000273.1	RepeatMasker	DNA	36552	37188	3938	-	.	ID="RND-5_FAMILY-9000";Tend="1905";Tstart="1259";shortTE="F";uid="cc670da3-9cbd-4d58-bd66-577705244509"
VSBP01000273.1	RepeatMasker	DNA/hAT-Ac	270596	270776	737	-	.	ID="RND-6_FAMILY-500";Tend="1131";Tstart="951";shortTE="F";uid="d421bd71-ffe0-4dd6-8e45-91923b925aae"
VSBP01000273.1	RepeatMasker	DNA/hAT-Charlie	341779	342055	1790	-	.	ID="RND-1_FAMILY-371";Tend="1261";Tstart="999";shortTE="F";uid="8d6730a5-0915-4c6e-984d-c5fc726b44c1"
VSBP01000273.1	RepeatMasker	DNA	279311	279557	506	-	.	ID="ttaa3b_ap";Tend="266";Tstart="35";shortTE="F";uid="fce0730a-1d60-4b3e-bff2-0c0050f669b6"
VSBP01000273.1	RepeatMasker	DNA	348327	348515	571	-	.	ID="rnd-5_family-1007";Tend="1489";Tstart="1343";shortTE="F";uid="3b967f57-b890-46d4-b80c-7d2a6d58d2a7"
VSBP01000273.1	RepeatMasker	DNA/hAT-hAT19	286359	286954	4690	-	.	ID="RND-6_FAMILY-512";Tend="599";Tstart="1";shortTE="F";uid="e09021fd-507d-4898-be80-4298e2d8cc61"
VSBP01000273.1	RepeatMasker	DNA/hAT	203776	204297	2600	-	.	ID="RND-6_FAMILY-47";Tend="1485";Tstart="989";shortTE="F";uid="f2c1a45f-2e23-4898-990a-0c83225076d1"
VSBP01000273.1	RepeatMasker	DNA/hAT	35894	36384	3440	-	.	ID="RND-6_FAMILY-11982";Tend="1436";Tstart="971";shortTE="F";uid="522ef733-cc48-41bf-bd5b-fcb932fa04da"
VSBP01000273.1	RepeatMasker	DNA	231978	232408	955	-	.	ID="TTAA2C_AP";Tend="417";Tstart="18";shortTE="F";uid="b75a7fb7-d856-4381-a454-17aa85750a13"
VSBP01000273.1	RepeatMasker	DNA/Ginger-1	254920	255768	2139	-	.	ID="GINGER1-1_AP";Tend="4354";Tstart="3476";shortTE="F";uid="29fa00a8-8eb4-4afd-aebe-af66594dd866"
VSBP01000273.1	RepeatMasker	DNA/hAT	157322	157498	1069	-	.	ID="RND-6_FAMILY-3835";Tend="1469";Tstart="1285";shortTE="F";uid="e9d0d294-d4b8-43b9-b091-f87e3412627f"
VSBP01000273.1	RepeatMasker	DNA/hAT-Tip100	244782	244905	503	-	.	ID="RND-6_FAMILY-4783";Tend="1025";Tstart="897";shortTE="F";uid="fd61fd93-fded-4191-b587-2a01953ade4c"
VSBP01000273.1	RepeatMasker	Unknown	359356	359843	1746	-	.	ID="RND-1_FAMILY-231";TEgroup="ctg_273%7CRND-1_FAMILY-231%7C1";Tend="1202";Tstart="923";shortTE="F";uid="7ea4696b-5ccb-46b2-8c0f-79cac425ab5e"
VSBP01000273.1	RepeatMasker	DNA/hAT-Tip100	26139	27033	3149	-	.	ID="RND-6_FAMILY-1554";Tend="1755";Tstart="853";shortTE="F";uid="d3bbb416-c54e-4b76-bc6f-41b361ff0d10"
VSBP01000273.1	RepeatMasker	DNA	305936	306460	2321	-	.	ID="RND-6_FAMILY-593";Tend="1240";Tstart="739";shortTE="F";uid="8d61c5c9-ad75-450a-8596-7a6cb486d0d4"
VSBP01000273.1	RepeatMasker	DNA/Ginger-1	370459	370788	1926	-	.	ID="RND-1_FAMILY-79";Tend="1290";Tstart="926";shortTE="F";uid="e77f3a9e-3d4b-463f-b656-7ccb7738e843"
VSBP01000273.1	RepeatMasker	DNA/Ginger	137443	137660	1597	-	.	ID="RND-6_FAMILY-5762";Tend="2552";Tstart="2332";shortTE="F";uid="84c0cf98-8b2e-4ea7-8015-23e13bcd411c"
VSBP01000273.1	RepeatMasker	DNA/Ginger	138433	138708	1985	-	.	ID="RND-6_FAMILY-9547";Tend="1136";Tstart="854";shortTE="F";uid="9eafdcdd-ef22-45e2-90d3-6d18087dc116"
VSBP01000273.1	RepeatMasker	Unknown	242134	242918	3045	-	.	ID="RND-5_FAMILY-3285";Tend="1741";Tstart="965";shortTE="F";uid="f326e362-c305-47ad-868d-06796214b627"
VSBP01000273.1	RepeatMasker	DNA/hAT-hAT19	180296	180579	1665	-	.	ID="HAT-N4_AP";Tend="285";Tstart="3";shortTE="F";uid="14944d86-2763-43a5-9a39-d2c26085fbbf"
VSBP01000273.1	RepeatMasker	Unknown	158944	159150	1675	-	.	ID="RND-1_FAMILY-280";Tend="961";Tstart="754";shortTE="F";uid="d3fa8bfe-07c8-487e-9266-0a56deaba187"
VSBP01000273.1	RepeatMasker	DNA/Ginger-1	377299	377516	1645	-	.	ID="RND-1_FAMILY-79";Tend="1887";Tstart="1671";shortTE="F";uid="5781f58a-9065-49bd-bc87-ab861c882e86"
VSBP01000273.1	RepeatMasker	Unknown	373612	374138	3701	-	.	ID="RND-1_FAMILY-122";Tend="952";Tstart="454";shortTE="F";uid="a24c76b6-71c9-4787-8188-3b7077f0fad8"
VSBP01000273.1	RepeatMasker	LINE/L2	220876	222497	4451	-	.	ID="RND-5_FAMILY-4101";Tend="1593";Tstart="7";shortTE="F";uid="e7207732-71ea-4eca-afd4-ef38e871f42b"
VSBP01000273.1	RepeatMasker	DNA	55879	56472	4502	-	.	ID="RND-6_FAMILY-3479";Tend="1419";Tstart="823";shortTE="F";uid="5584dda2-e09c-40d5-a1c7-2cb7b39d5d48"
VSBP01000273.1	RepeatMasker	DNA/hAT-Charlie	199425	199670	1123	-	.	ID="RND-1_FAMILY-371";Tend="1261";Tstart="1002";shortTE="F";uid="89bd80bf-b678-43f3-9e23-655843c2a7f2"
VSBP01000273.1	RepeatMasker	DNA	301112	301509	929	-	.	ID="TTAA3C_AP";Tend="376";Tstart="1";shortTE="F";uid="0d68105e-9ccc-4802-843b-d36cd5bafe2d"
VSBP01000273.1	RepeatMasker	DNA	32479	32586	802	-	.	ID="RND-5_FAMILY-9000";Tend="2078";Tstart="1971";shortTE="F";uid="0d419e8f-036f-49ab-9680-761d03cb652d"
VSBP01000273.1	RepeatMasker	DNA/Ginger	30674	31170	3715	-	.	ID="RND-6_FAMILY-9547";Tend="2513";Tstart="2008";shortTE="F";uid="8582dfde-c327-47ad-86a0-c673e6f0525e"
VSBP01000273.1	RepeatMasker	DNA/TcMar-m44	77095	77245	612	-	.	ID="dnax-3b_ap";Tend="138";Tstart="1";shortTE="F";uid="a1b65537-7f89-4331-92d5-5bf309d14b54"
VSBP01000273.1	RepeatMasker	DNA/hAT-Tip100	295238	295452	1623	-	.	ID="RND-1_FAMILY-284";Tend="1115";Tstart="911";shortTE="F";uid="e3c04ec3-ef7a-46b8-997c-a8d03012833c"
VSBP01000273.1	RepeatMasker	DNA/Ginger	305096	305279	990	-	.	ID="RND-5_FAMILY-5363";Tend="1037";Tstart="845";shortTE="F";uid="f2159be0-33a1-42fa-bc6e-13b96ce250ee"
VSBP01000273.1	RepeatMasker	DNA	33717	33881	1107	-	.	ID="RND-5_FAMILY-9000";Tend="943";Tstart="755";shortTE="F";uid="11077541-ad6e-4da6-b176-b4e06b9167a2"
VSBP01000273.1	RepeatMasker	Unknown	38608	38760	1264	-	.	ID="RND-1_FAMILY-169";Tend="1064";Tstart="912";shortTE="F";uid="85985b5c-c109-423c-b539-7e6a541fd48e"
VSBP01000273.1	RepeatMasker	Unknown	59411	59542	534	-	.	ID="RND-6_FAMILY-10799";Tend="1640";Tstart="1507";shortTE="F";uid="8891a245-4b9d-415d-9082-d42c4b1695a4"
VSBP01000273.1	RepeatMasker	DNA	275148	276024	6889	-	.	ID="RND-5_FAMILY-2469";Tend="1225";Tstart="354";shortTE="F";uid="7aa77094-7874-4f66-89a8-887ef28f8523"
VSBP01000273.1	RepeatMasker	DNA	272377	272719	1030	-	.	ID="DNA4-2_AP";Tend="369";Tstart="2";shortTE="F";uid="aec5663a-7a21-4a72-b2a4-36670e3f2d43"
VSBP01000273.1	RepeatMasker	Unknown	374638	374827	1047	-	.	ID="RND-5_FAMILY-6057";Tend="1102";Tstart="886";shortTE="F";uid="445438a2-3335-4205-90a0-1275c80cea2d"
VSBP01000273.1	RepeatMasker	Unknown	150125	150279	938	-	.	ID="RND-1_FAMILY-155";Tend="1052";Tstart="921";shortTE="F";uid="e5f9fc09-4890-4ad9-b875-e05973c9bbca"
VSBP01000273.1	RepeatMasker	Unknown	257980	258244	2141	-	.	ID="RND-6_FAMILY-28265";Tend="1231";Tstart="964";shortTE="F";uid="a3ad90dd-440a-4925-805c-4451d7ba79f7"
VSBP01000273.1	RepeatMasker	DNA/Ginger	350318	352045	11532	-	.	ID="RND-6_FAMILY-9547";Tend="2554";Tstart="785";shortTE="F";uid="7d5fae9c-5913-409f-a860-bf415193df86"
VSBP01000273.1	RepeatMasker	DNA/hAT-hAT19	286869	287387	847	-	.	ID="DNA8-74_AP";TEgroup="ctg_273%7CDNA8-74_AP%7C1";Tend="902";Tstart="1";shortTE="F";uid="03141dd4-fa03-4f2a-be66-6eb96d32c9fd"
VSBP01000273.1	RepeatMasker	DNA/Ginger	31676	32572	5612	-	.	ID="RND-6_FAMILY-5762";Tend="1768";Tstart="812";shortTE="F";uid="a39f890a-2ce7-4a09-bba2-e1c1dfb01c8e"
VSBP01000273.1	RepeatMasker	DNA	60459	60902	1809	-	.	ID="dna-ttaa-1_ap";Tend="423";Tstart="1";shortTE="F";uid="afe5b28a-1da6-4f33-8038-5192e1e3805b"
VSBP01000273.1	RepeatMasker	DNA/Ginger-1	147638	147973	597	-	.	ID="RND-6_FAMILY-4837";Tend="853";Tstart="570";shortTE="F";uid="efc89769-3dd7-4a93-915e-e6e5d287588b"
VSBP01000273.1	RepeatMasker	DNA/hAT-Tip100	229050	229219	1060	-	.	ID="RND-1_FAMILY-152";Tend="972";Tstart="805";shortTE="F";uid="08d03827-a282-4763-bf28-ad0d23691e38"
VSBP01000273.1	RepeatMasker	Unknown	271277	271432	719	-	.	ID="RND-5_FAMILY-389";Tend="1312";Tstart="1142";shortTE="F";uid="69e20303-e932-41d8-a46a-4afa86a39515"
VSBP01000273.1	RepeatMasker	Unknown	320021	320232	1836	-	.	ID="RND-5_FAMILY-3075";Tend="1359";Tstart="1148";shortTE="F";uid="8a1361a4-1a0a-428e-80a9-68a15960b8b2"
VSBP01000273.1	RepeatMasker	DNA/MULE-MuDR	311473	311591	526	-	.	ID="RND-5_FAMILY-5138";Tend="497";Tstart="384";shortTE="F";uid="b18ff9e7-87a2-4de4-8102-1cc23630d0a6"
VSBP01000273.1	RepeatMasker	Retroposon?	307292	307451	1111	-	.	ID="RND-5_FAMILY-549";Tend="200";Tstart="44";shortTE="F";uid="f6f8c720-74ba-4585-8977-06149a9fae0a"
VSBP01000273.1	RepeatMasker	DNA	309245	309763	1283	-	.	ID="DNA4-2_AP";Tend="769";Tstart="297";shortTE="F";uid="921b8234-24e8-4dd7-8013-730a5e89f2f9"
VSBP01000273.1	RepeatMasker	DNA	7800	8185	1524	-	.	ID="TTAA22_AP";Tend="435";Tstart="1";shortTE="F";uid="3dcf37a9-a0cd-481d-8ad1-c22fd7f1968e"
VSBP01000273.1	RepeatMasker	Unknown	310299	310612	1686	-	.	ID="RND-5_FAMILY-3219";Tend="1775";Tstart="1406";shortTE="F";uid="cb7db636-271f-400c-a201-d00863a9f4b9"
VSBP01000273.1	RepeatMasker	DNA/hAT-Charlie	189224	189541	1586	-	.	ID="RND-1_FAMILY-83";Tend="1210";Tstart="923";shortTE="F";uid="3b5100ff-d82f-477f-a192-4e07b86a20d9"
VSBP01002730.1	RepeatMasker	DNA/hAT-hAT19	1	197	709	+	.	ID="dna8-64_ap";Tend="622";Tstart="385";shortTE="F";uid="ed6bb245-2fb8-40ec-8e23-a2c6008e51bb"
VSBP01002730.1	RepeatMasker	LINE/L2	954	1472	584	-	.	ID="RND-6_FAMILY-2068";TEgroup="ctg_2730%7CRND-6_FAMILY-2068%7C1";Tend="1795";Tstart="1084";shortTE="F";uid="414c6526-b8a9-4313-afe3-99ec6d568100"
VSBP01027300.1	RepeatMasker	Unknown	1	671	4996	-	.	ID="RND-1_FAMILY-75";Tend="708";Tstart="45";shortTE="F";uid="192fbf8f-d7ca-41bf-99c6-c19a237a41a3"
VSBP01027301.1	RepeatMasker	Unknown	1	126	919	-	.	ID="RND-5_FAMILY-782";Tend="893";Tstart="768";shortTE="F";uid="40d40b7b-c897-4e31-a826-ddce39dedb17"
VSBP01027301.1	RepeatMasker	Unknown	115	639	2194	-	.	ID="RND-1_FAMILY-200";Tend="1245";Tstart="751";shortTE="F";uid="c0ced7af-46e1-4df0-b761-49c8f2040ae2"
VSBP01027302.1	RepeatMasker	DNA/Maverick	1	317	2770	-	.	ID="RND-6_FAMILY-13762";Tend="422";Tstart="105";shortTE="F";uid="62b1d0c7-bbd9-4847-b887-1dcf3f0ec3a1"
VSBP01027303.1	RepeatMasker	LTR/Pao	2	616	884	-	.	ID="BEL1-I_AP";Tend="5134";Tstart="4536";shortTE="F";uid="b2d602dc-debf-4d35-ad71-f5b343fb3fd9"
VSBP01027304.1	RepeatMasker	Unknown	1	671	4744	+	.	ID="RND-5_FAMILY-617";Tend="805";Tstart="135";shortTE="F";uid="132f9114-240b-4418-a922-7a9c9bba78fa"
VSBP01027305.1	RepeatMasker	Unknown	9	670	1569	+	.	ID="RND-1_FAMILY-15";Tend="573";Tstart="1";shortTE="F";uid="e3ad9c31-3ed6-4f90-baa7-e6153d246b2a"
VSBP01027306.1	RepeatMasker	DNA/Ginger	1	671	3983	+	.	ID="RND-5_FAMILY-5363";Tend="1145";Tstart="505";shortTE="F";uid="18076462-868a-4852-a124-32d3ee50df5e"
VSBP01027307.1	RepeatMasker	Unknown	1	252	1233	+	.	ID="RND-6_FAMILY-10411";Tend="1239";Tstart="1010";shortTE="F";uid="2f10277c-aa9d-41b7-b2f4-87f8eb3500e3"
VSBP01027309.1	RepeatMasker	RC/Helitron	1	383	2971	-	.	ID="RND-1_FAMILY-309";Tend="810";Tstart="428";shortTE="F";uid="b6abe696-caff-4e1f-97af-3e929f490217"
VSBP01002731.1	RepeatMasker	RC/Helitron	1	751	6543	+	.	ID="RND-5_FAMILY-1260";Tend="778";Tstart="30";shortTE="F";uid="e4cb60f6-c5c1-440d-ae96-b597407110f4"
VSBP01002731.1	RepeatMasker	DNA/MULE-MuDR	1504	2931	2021	-	.	ID="rnd-6_family-2025";Tend="2094";Tstart="1";shortTE="F";uid="3ba5fb02-4732-415e-9818-64f18677f676"
VSBP01027310.1	RepeatMasker	Unknown	4	633	515	+	.	ID="RND-6_FAMILY-14605";Tend="1376";Tstart="744";shortTE="F";uid="722bb46b-3739-4670-a130-2cd8f3ea4ac0"
VSBP01027311.1	RepeatMasker	Unknown	1	671	3795	-	.	ID="RND-6_FAMILY-1678";Tend="653";Tstart="3";shortTE="F";uid="75b6973e-83a9-4f01-aa3f-7d96888b5142"
VSBP01027312.1	RepeatMasker	Unknown	1	660	5909	+	.	ID="RND-5_FAMILY-3710";Tend="758";Tstart="99";shortTE="F";uid="62dfebde-13b4-4ad5-bdfc-07513fabc3be"
VSBP01027313.1	RepeatMasker	DNA/Ginger	1	671	5085	+	.	ID="RND-6_FAMILY-5762";Tend="1954";Tstart="1279";shortTE="F";uid="0e4fec44-a73e-4390-9391-118d0b786436"
VSBP01027314.1	RepeatMasker	DNA/hAT-Tip100	1	671	4948	+	.	ID="RND-5_FAMILY-720";Tend="1797";Tstart="1126";shortTE="F";uid="9244f16f-760a-4801-b2b8-c4760cf78742"
VSBP01027315.1	RepeatMasker	DNA/Ginger	1	671	5321	-	.	ID="RND-6_FAMILY-5762";Tend="2123";Tstart="1452";shortTE="F";uid="7363e375-cbe8-4ff1-ab09-9c777ca8c7c3"
VSBP01027316.1	RepeatMasker	Unknown	1	671	3546	-	.	ID="RND-6_FAMILY-1678";Tend="653";Tstart="1";shortTE="F";uid="50212da6-52c0-433f-8e66-8315d0237fe7"
VSBP01027318.1	RepeatMasker	DNA/Ginger	473	671	1548	+	.	ID="RND-6_FAMILY-5762";Tend="1264";Tstart="1066";shortTE="F";uid="6a4acf0d-8bc4-43cf-8c29-ee2a75ddae6a"
VSBP01027318.1	RepeatMasker	Retroposon?	446	639	428	-	.	ID="RND-6_FAMILY-14985";Tend="322";Tstart="149";shortTE="F";uid="9e11c97b-2219-4824-b944-4929540651cf"
VSBP01027319.1	RepeatMasker	DNA/Maverick	1	574	4696	+	.	ID="RND-6_FAMILY-5058";Tend="795";Tstart="222";shortTE="F";uid="a8a7b873-0917-459a-92f5-dad528df3aaf"
VSBP01027319.1	RepeatMasker	DNA/Maverick	327	671	2705	-	.	ID="RND-5_FAMILY-403";Tend="794";Tstart="450";shortTE="F";uid="8c38e1a5-4834-4dce-a37c-9fec226efc1d"
VSBP01002732.1	RepeatMasker	Unknown	979	1167	981	+	.	ID="RND-6_FAMILY-14";Tend="706";Tstart="520";shortTE="F";uid="de483311-121d-4ed4-986c-7a0bc6255520"
VSBP01002732.1	RepeatMasker	DNA/Maverick	1348	2339	2118	+	.	ID="rnd-1_family-248";Tend="1398";Tstart="3";shortTE="F";uid="035ffd3b-d217-42ac-8041-4ab9b671dc26"
VSBP01002732.1	RepeatMasker	DNA	688	922	1075	+	.	ID="DNA8-59_AP";Tend="217";Tstart="1";shortTE="F";uid="3415f25d-b7fd-487a-a315-5249cc81fea7"
VSBP01002732.1	RepeatMasker	DNA/Maverick	2420	3050	789	+	.	ID="RND-6_FAMILY-9688";Tend="637";Tstart="2";shortTE="F";uid="fdc68dce-b708-4d58-8667-d37425670d99"
VSBP01002732.1	RepeatMasker	DNA/Maverick	1774	2558	1494	-	.	ID="RND-1_FAMILY-130";Tend="776";Tstart="1";shortTE="F";uid="c5b7eab8-fb04-4884-bf9d-d4015d1a419b"
VSBP01002732.1	RepeatMasker	Unknown	1	201	1326	-	.	ID="RND-6_FAMILY-2123";Tend="543";Tstart="349";shortTE="F";uid="22657f0a-2310-4409-b3e5-db0a674fb684"
VSBP01002732.1	RepeatMasker	Unknown	201	630	3608	-	.	ID="RND-1_FAMILY-241";Tend="914";Tstart="489";shortTE="F";uid="d7aebc25-0f63-4dbf-b669-ac38d092e8ca"
VSBP01027320.1	RepeatMasker	DNA	1	671	5359	+	.	ID="RND-1_FAMILY-406";Tend="1470";Tstart="813";shortTE="F";uid="bc251960-45eb-400e-8d79-cb850c56d074"
VSBP01027321.1	RepeatMasker	DNA/hAT-Tip100	1	260	2069	-	.	ID="RND-5_FAMILY-289";Tend="685";Tstart="428";shortTE="F";uid="b0d17fc5-97ab-4aa5-9bde-d339dffa26e1"
VSBP01027322.1	RepeatMasker	Unknown	1	671	4315	+	.	ID="RND-6_FAMILY-2204";Tend="1033";Tstart="368";shortTE="F";uid="3508a843-8e3a-4eab-86a7-5cd00907d748"
VSBP01027324.1	RepeatMasker	DNA/Ginger	1	671	5366	+	.	ID="RND-6_FAMILY-9547";Tend="1816";Tstart="1146";shortTE="F";uid="a31e33b7-b087-424e-9e0f-c203d611ff3a"
VSBP01027325.1	RepeatMasker	DNA/hAT	116	662	1230	-	.	ID="RND-5_FAMILY-3274";Tend="1538";Tstart="958";shortTE="F";uid="72527e16-e317-45bb-b4ed-d7e42d6c2e8d"
VSBP01027329.1	RepeatMasker	DNA/MULE-MuDR	1	647	5787	+	.	ID="RND-6_FAMILY-18605";Tend="664";Tstart="18";shortTE="F";uid="240c3fc6-52b2-44db-af69-725c0a0312c7"
VSBP01002733.1	RepeatMasker	DNA	1121	1855	987	+	.	ID="DNA4-2_AP";Tend="717";Tstart="1";shortTE="F";uid="402c8cd9-f330-4045-97a6-7a84dd3432f8"
VSBP01027330.1	RepeatMasker	Unknown	257	671	1636	+	.	ID="RND-1_FAMILY-145";Tend="1205";Tstart="759";shortTE="F";uid="33051664-05cd-46c6-97ce-df4acfcd3e3f"
VSBP01027330.1	RepeatMasker	Unknown	1	256	3928	-	.	ID="RND-1_FAMILY-81";Tend="902";Tstart="11";shortTE="F";uid="8eebff24-d790-4d85-9c38-cfeb03f63821"
VSBP01027331.1	RepeatMasker	DNA/Ginger	1	671	5193	+	.	ID="RND-6_FAMILY-5762";Tend="2281";Tstart="1611";shortTE="F";uid="474810a1-1540-49ac-a965-398a9b52040c"
VSBP01027332.1	RepeatMasker	RC/Helitron	421	546	460	-	.	ID="RND-6_FAMILY-13764";Tend="120";Tstart="1";shortTE="F";uid="e6dd0ad1-0859-43b4-b1df-dd3fd6a43f4f"
VSBP01027334.1	RepeatMasker	DNA/MULE-MuDR	310	671	1085	-	.	ID="RND-6_FAMILY-7807";Tend="1501";Tstart="1170";shortTE="F";uid="71930007-3312-4531-a265-e9b31df310aa"
VSBP01027335.1	RepeatMasker	LINE/R1	1	455	2648	-	.	ID="RND-5_FAMILY-613";Tend="1041";Tstart="591";shortTE="F";uid="0d57c6c5-1997-4dda-81a5-f77b4502b417"
VSBP01027337.1	RepeatMasker	Unknown	48	671	5115	+	.	ID="RND-6_FAMILY-7470";Tend="624";Tstart="1";shortTE="F";uid="87b2c380-fe89-4feb-8612-dc86084a8606"
VSBP01027338.1	RepeatMasker	DNA/Ginger	1	671	5304	+	.	ID="RND-6_FAMILY-5762";Tend="1847";Tstart="1177";shortTE="F";uid="17d95b82-30b1-4051-ba13-2264883dbc7f"
VSBP01027339.1	RepeatMasker	Unknown	6	671	5331	+	.	ID="RND-6_FAMILY-588";Tend="693";Tstart="31";shortTE="F";uid="faabcf13-93bb-4921-ba72-be7e6d15d096"
VSBP01002734.1	RepeatMasker	DNA/Ginger	2739	3049	2558	-	.	ID="RND-1_FAMILY-3";Tend="1379";Tstart="1069";shortTE="F";uid="bf675f29-2a94-4165-8473-8cf432d829eb"
VSBP01002734.1	RepeatMasker	DNA/Ginger	226	1834	10944	-	.	ID="RND-6_FAMILY-5762";Tend="2620";Tstart="895";shortTE="F";uid="08dcd093-c1cd-45ce-b262-8472cd3614d1"
VSBP01027341.1	RepeatMasker	DNA/Ginger-1	1	671	4007	-	.	ID="RND-5_FAMILY-5842";Tend="1193";Tstart="527";shortTE="F";uid="87abff81-9b5b-4015-8735-f782fa6aa388"
VSBP01027342.1	RepeatMasker	Unknown	1	473	3437	+	.	ID="RND-5_FAMILY-6375";Tend="1374";Tstart="854";shortTE="F";uid="fc2f4194-2e6a-4817-a597-229a95d0df8d"
VSBP01027342.1	RepeatMasker	DNA/hAT-hAT19	473	671	1561	-	.	ID="RND-1_FAMILY-72";Tend="1301";Tstart="1070";shortTE="F";uid="67a8cb00-1844-4c9b-9b89-ad35c20f1ab7"
VSBP01027343.1	RepeatMasker	DNA	2	309	1515	+	.	ID="TTAA8_AP";Tend="308";Tstart="11";shortTE="F";uid="580287d2-2d67-4281-b401-5a77e0650022"
VSBP01027344.1	RepeatMasker	Unknown	107	671	4277	+	.	ID="RND-1_FAMILY-61";Tend="584";Tstart="27";shortTE="F";uid="b5a6b608-3023-4b5e-8056-8a64b67eb8c6"
VSBP01027344.1	RepeatMasker	Unknown	1	423	2058	-	.	ID="RND-1_FAMILY-26";Tend="737";Tstart="317";shortTE="F";uid="7ec55791-8abb-4e30-925d-ddb8ca585727"
VSBP01027345.1	RepeatMasker	DNA/Maverick	206	668	756	+	.	ID="POLINTON-1_NVI";Tend="9939";Tstart="9477";shortTE="F";uid="26a467ae-0147-4756-93da-4eddebdd01e0"
VSBP01027346.1	RepeatMasker	DNA/hAT-hAT19	1	386	2346	+	.	ID="RND-6_FAMILY-3177";Tend="1694";Tstart="1268";shortTE="F";uid="ac18b333-6ac6-4b07-afe1-a4f2ff0ab6de"
VSBP01027347.1	RepeatMasker	Unknown	1	671	5365	+	.	ID="RND-6_FAMILY-901";Tend="1608";Tstart="941";shortTE="F";uid="8ee8f58f-1cca-468e-a2bd-cfc2eec2981f"
VSBP01027348.1	RepeatMasker	LINE/L2	1	671	5518	-	.	ID="RND-6_FAMILY-2624";Tend="672";Tstart="1";shortTE="F";uid="7b165887-e67c-471b-a257-15ccd0033dd3"
VSBP01002735.1	RepeatMasker	DNA/hAT-Tip100	2677	3045	1947	-	.	ID="RND-5_FAMILY-1853";Tend="643";Tstart="219";shortTE="F";uid="dd3ce527-cf19-49bd-92db-7af4f48a5fa5"
VSBP01027350.1	RepeatMasker	DNA/Maverick	1	671	3644	+	.	ID="rnd-5_family-343";Tend="989";Tstart="1";shortTE="F";uid="c4c8deb3-886d-438e-8b7b-19fc6f24b297"
VSBP01027352.1	RepeatMasker	Unknown	1	371	2708	+	.	ID="RND-5_FAMILY-284";Tend="907";Tstart="557";shortTE="F";uid="d19c1a1f-ef7b-4582-9805-9fd00bc38c5f"
VSBP01027355.1	RepeatMasker	DNA/Ginger	1	190	1469	+	.	ID="RND-1_FAMILY-3";Tend="1868";Tstart="1683";shortTE="F";uid="608d87f6-fa52-458f-a562-a79755fbe4df"
VSBP01027355.1	RepeatMasker	DNA/Ginger	177	441	585	+	.	ID="RND-6_FAMILY-5762";Tend="1163";Tstart="868";shortTE="F";uid="4103cc53-6801-40c3-98f4-d284372c1511"
VSBP01027355.1	RepeatMasker	Unknown	447	671	988	-	.	ID="RND-6_FAMILY-4708";Tend="1335";Tstart="1084";shortTE="F";uid="f2476896-5fc1-4dd2-87a8-6427e3354edd"
VSBP01027357.1	RepeatMasker	DNA/MULE-MuDR	46	671	435	-	.	ID="MUDR7X_AP";Tend="1911";Tstart="1322";shortTE="F";uid="c0267c55-c813-4955-8d6f-a511d07b7e64"
VSBP01027359.1	RepeatMasker	DNA/Kolobok-E	415	671	2189	+	.	ID="RND-6_FAMILY-16198";Tend="1077";Tstart="821";shortTE="F";uid="1bd721bd-a734-4c71-aca4-87724549a947"
VSBP01027359.1	RepeatMasker	DNA/hAT-hAT19	1	418	3407	+	.	ID="RND-5_FAMILY-2623";Tend="712";Tstart="294";shortTE="F";uid="34d929fd-2770-4d86-b4c7-86d488ea0f1c"
VSBP01002736.1	RepeatMasker	DNA/hAT-Tip100	925	1977	977	-	.	ID="hat-15_lmi";Tend="4429";Tstart="3641";shortTE="F";uid="c782c6ed-cfc5-4fc9-b940-28acbed2724f"
VSBP01027361.1	RepeatMasker	Unknown	1	657	5541	-	.	ID="RND-1_FAMILY-90";Tend="1223";Tstart="568";shortTE="F";uid="161af778-9c56-4513-b78b-bc48d1743ec4"
VSBP01027362.1	RepeatMasker	Unknown	54	671	5046	+	.	ID="RND-6_FAMILY-4";Tend="608";Tstart="1";shortTE="F";uid="524b8169-5322-407e-b741-216ef337fe22"
VSBP01027363.1	RepeatMasker	LTR/Gypsy	119	625	484	-	.	ID="GYPSY-7_SI-I";Tend="3468";Tstart="2788";shortTE="F";uid="a884d497-f8d7-4c08-aa9e-aa99efce90d0"
VSBP01027364.1	RepeatMasker	Unknown	475	647	467	+	.	ID="RND-6_FAMILY-2593";Tend="622";Tstart="481";shortTE="F";uid="8d9e65d7-962c-4c02-9efe-fa5f3238d8c6"
VSBP01027365.1	RepeatMasker	DNA/Ginger-1	1	669	3895	+	.	ID="RND-1_FAMILY-329";Tend="1030";Tstart="388";shortTE="F";uid="819b2c85-4f70-4751-861b-dd2df2070964"
VSBP01027366.1	RepeatMasker	DNA/Ginger-1	1	671	4094	-	.	ID="RND-5_FAMILY-5842";Tend="1431";Tstart="675";shortTE="F";uid="6594cd10-8644-4bfd-9476-2da2e9af6f7f"
VSBP01027367.1	RepeatMasker	DNA/Kolobok-E	3	208	557	-	.	ID="KOLOBOKE-3_AP";Tend="4269";Tstart="4065";shortTE="F";uid="b258627d-dc25-4bee-8397-7387d07150fc"
VSBP01027369.1	RepeatMasker	DNA/MULE-MuDR	1	670	5222	+	.	ID="RND-5_FAMILY-5992";Tend="1688";Tstart="1021";shortTE="F";uid="889f8cf8-feb5-445e-abd8-a8aa80a0aa01"
VSBP01002737.1	RepeatMasker	Unknown	2063	3044	7658	+	.	ID="RND-1_FAMILY-166";Tend="1002";Tstart="21";shortTE="F";uid="da37a827-55b3-4a18-8d90-165fb593449e"
VSBP01002737.1	RepeatMasker	Unknown	257	1501	5515	+	.	ID="RND-1_FAMILY-61";Tend="723";Tstart="27";shortTE="F";uid="7ea6edd4-0dfb-4dfd-bafe-78f402ad129a"
VSBP01002737.1	RepeatMasker	Unknown	1031	2213	7995	-	.	ID="RND-1_FAMILY-1";Tend="1484";Tstart="1";shortTE="F";uid="44f0335a-8018-4539-a4dc-847c041b79ba"
VSBP01002737.1	RepeatMasker	Unknown	1	573	2791	-	.	ID="RND-1_FAMILY-26";Tend="880";Tstart="317";shortTE="F";uid="2586ad1d-3c4b-4551-b74f-674415b8a215"
VSBP01027370.1	RepeatMasker	LTR/Copia	1	477	4226	-	.	ID="RND-6_FAMILY-14573";Tend="477";Tstart="1";shortTE="F";uid="ce0e4841-7ec3-4b16-96e6-be9005502115"
VSBP01027370.1	RepeatMasker	LTR/Copia	480	670	1755	-	.	ID="RND-6_FAMILY-6786";Tend="857";Tstart="667";shortTE="F";uid="0be6e0d5-f71d-4eb9-ab46-f6e86ed4a3ac"
VSBP01027371.1	RepeatMasker	DNA/Maverick	30	643	3797	-	.	ID="RND-6_FAMILY-3749";Tend="1661";Tstart="1103";shortTE="F";uid="cb82a5e8-c3b1-443e-a993-31c047fd09ff"
VSBP01027372.1	RepeatMasker	Unknown	19	670	5137	-	.	ID="RND-5_FAMILY-2416";Tend="1200";Tstart="551";shortTE="F";uid="abcf1b77-55f6-4eac-ac26-21ac4f6d08db"
VSBP01027373.1	RepeatMasker	DNA/Ginger	1	670	1173	-	.	ID="RND-6_FAMILY-9547";TEgroup="ctg_27373%7CRND-6_FAMILY-9547%7C1";Tend="2520";Tstart="1998";shortTE="F";uid="33dc5fa1-8ec0-462f-916f-bec7983cf57b"
VSBP01027376.1	RepeatMasker	DNA/MULE-MuDR	1	106	811	+	.	ID="RND-6_FAMILY-18605";Tend="664";Tstart="559";shortTE="F";uid="185dfca3-ed99-4782-a7f1-586a080bbb28"
VSBP01027376.1	RepeatMasker	DNA/MULE-MuDR	199	589	2230	-	.	ID="MUDR8X_AP";Tend="879";Tstart="496";shortTE="F";uid="e818fb4f-1b87-4ba2-be15-0a9d36aac7d1"
VSBP01027378.1	RepeatMasker	DNA/Maverick	220	358	526	+	.	ID="RND-6_FAMILY-13733";Tend="129";Tstart="4";shortTE="F";uid="a41aa0dd-b94e-430e-8f58-f63cd2123234"
VSBP01027378.1	RepeatMasker	Unknown	470	655	744	+	.	ID="RND-6_FAMILY-15501";Tend="916";Tstart="722";shortTE="F";uid="848927eb-c47d-4eaf-bf33-0b7a4980f64e"
VSBP01027379.1	RepeatMasker	DNA/MULE-MuDR	1	670	5654	-	.	ID="RND-5_FAMILY-4045";Tend="931";Tstart="252";shortTE="F";uid="b0fc89a9-3bd5-45a1-81ea-314d29356c92"
VSBP01002738.1	RepeatMasker	Unknown	983	1391	994	+	.	ID="RND-1_FAMILY-55";Tend="1019";Tstart="604";shortTE="F";uid="3fb7c510-b380-4e61-b717-c6a64b2c9bdf"
VSBP01002738.1	RepeatMasker	Unknown	2258	3044	6651	+	.	ID="RND-6_FAMILY-2593";Tend="1447";Tstart="661";shortTE="F";uid="e3700f1b-ed26-46d2-a879-f173e2178482"
VSBP01002738.1	RepeatMasker	Unknown	449	550	607	+	.	ID="RND-1_FAMILY-339";Tend="256";Tstart="158";shortTE="F";uid="4be49604-ab2b-4412-910a-2a3f542c954f"
VSBP01002738.1	RepeatMasker	DNA/Ginger	1	330	2331	-	.	ID="RND-6_FAMILY-9547";Tend="1178";Tstart="853";shortTE="F";uid="2b36856e-b317-4806-941c-3c5dfc3a0a09"
VSBP01002738.1	RepeatMasker	DNA/Ginger	1766	2265	3366	-	.	ID="RND-6_FAMILY-9547";Tend="1388";Tstart="869";shortTE="F";uid="fda6f231-612b-46cc-a4e5-e56f770e5f84"
VSBP01002738.1	RepeatMasker	DNA/Kolobok-E	550	1012	2106	-	.	ID="RND-6_FAMILY-6783";TEgroup="ctg_2738%7CRND-6_FAMILY-6783%7C1";Tend="902";Tstart="46";shortTE="F";uid="1e383f52-d784-4eac-924f-a3f003088a50"
VSBP01027380.1	RepeatMasker	DNA/Kolobok-E	1	604	3907	-	.	ID="KOLOBOKE-1_AP";Tend="1936";Tstart="1342";shortTE="F";uid="dc68abaa-12c7-45ae-9251-f303ef425aca"
VSBP01027381.1	RepeatMasker	Unknown	1	670	3109	+	.	ID="RND-1_FAMILY-15";Tend="687";Tstart="1";shortTE="F";uid="8590b47c-614c-4714-813d-a2382c126d0c"
VSBP01027382.1	RepeatMasker	Retroposon?	3	670	1901	+	.	ID="SINE2-1_AP";Tend="1012";Tstart="376";shortTE="F";uid="0ea166b0-be99-4cdd-9031-811d01bbf7f6"
VSBP01027383.1	RepeatMasker	Unknown	155	670	3817	-	.	ID="RND-6_FAMILY-1344";Tend="1515";Tstart="1015";shortTE="F";uid="fded3dfd-c92a-4c83-9324-9a530da0b226"
VSBP01027384.1	RepeatMasker	LINE/R1	60	665	767	-	.	ID="SART-5_API";Tend="1088";Tstart="480";shortTE="F";uid="106e3044-5586-40fd-808f-6eb55a7fadf5"
VSBP01027385.1	RepeatMasker	Unknown	1	670	4428	-	.	ID="RND-1_FAMILY-144";Tend="685";Tstart="14";shortTE="F";uid="7a8138f0-660c-4d83-a4a5-a14294450828"
VSBP01027386.1	RepeatMasker	DNA	345	670	2899	+	.	ID="RND-6_FAMILY-3496";Tend="1024";Tstart="699";shortTE="F";uid="2a6a2af8-70e1-46d3-b567-2cdb8834c428"
VSBP01027386.1	RepeatMasker	DNA/Kolobok-E	1	345	3007	-	.	ID="RND-5_FAMILY-6250";Tend="1576";Tstart="1232";shortTE="F";uid="f2b782f0-1e8e-4360-b082-2eaf4200da36"
VSBP01027387.1	RepeatMasker	Unknown	474	669	1092	+	.	ID="RND-1_FAMILY-280";Tend="912";Tstart="755";shortTE="F";uid="e9ccc44b-fa75-40c8-877d-ca622f1ca394"
VSBP01027387.1	RepeatMasker	Unknown	212	469	957	-	.	ID="RND-1_FAMILY-58";Tend="302";Tstart="45";shortTE="F";uid="0e55759f-4a5f-462f-974c-e912258da4fb"
VSBP01027390.1	RepeatMasker	Unknown	1	670	5419	-	.	ID="RND-1_FAMILY-344";Tend="821";Tstart="152";shortTE="F";uid="79ee6377-81b7-4b24-896d-faa503d0d9a7"
VSBP01027392.1	RepeatMasker	DNA/Ginger	1	670	5134	+	.	ID="RND-6_FAMILY-5762";Tend="1697";Tstart="1026";shortTE="F";uid="b8e777ca-963f-482b-8f09-e1cc5fc3294f"
VSBP01027393.1	RepeatMasker	DNA/Maverick	431	670	2034	+	.	ID="RND-5_FAMILY-598";Tend="240";Tstart="1";shortTE="F";uid="2178be4d-f487-4295-8542-cfb203c234dd"
VSBP01027393.1	RepeatMasker	DNA/Maverick	1	460	1010	+	.	ID="rnd-6_family-8176";Tend="1484";Tstart="827";shortTE="F";uid="d814f7cf-6a41-4e93-b4af-e8a003b6b3a6"
VSBP01027393.1	RepeatMasker	DNA/Maverick	216	430	453	-	.	ID="POLINTON-2_RPR";Tend="10086";Tstart="9875";shortTE="F";uid="131b8e8a-6202-44cc-9db2-79cb17c364ee"
VSBP01027395.1	RepeatMasker	DNA/Ginger-1	197	670	3686	+	.	ID="RND-5_FAMILY-5842";Tend="1436";Tstart="968";shortTE="F";uid="383c45dc-6910-4f69-981f-33f17ce512f0"
VSBP01027395.1	RepeatMasker	DNA/Ginger	1	221	1687	+	.	ID="RND-6_FAMILY-9547";Tend="2172";Tstart="1951";shortTE="F";uid="df456685-6af7-4ee3-a283-13c5f9c60312"
VSBP01027395.1	RepeatMasker	Retroposon?	111	365	871	-	.	ID="RND-6_FAMILY-999";Tend="254";Tstart="18";shortTE="F";uid="32952d71-e3e6-4334-af42-4d555a100546"
VSBP01027396.1	RepeatMasker	Unknown	1	474	3245	+	.	ID="RND-1_FAMILY-175";Tend="1387";Tstart="905";shortTE="F";uid="ecbbbf34-f5a8-4ef5-8e3d-ebdc61ed0f26"
VSBP01027396.1	RepeatMasker	Unknown	463	670	1812	+	.	ID="RND-6_FAMILY-9433";Tend="957";Tstart="750";shortTE="F";uid="751eac2a-ff70-45e4-b017-684f33c63d58"
VSBP01027398.1	RepeatMasker	Unknown	1	669	5240	-	.	ID="RND-1_FAMILY-90";Tend="1078";Tstart="393";shortTE="F";uid="ad3704b1-ddc2-4b3d-a06a-b1ca55d6091d"
VSBP01027399.1	RepeatMasker	Unknown	1	199	1559	-	.	ID="RND-1_FAMILY-300";Tend="1478";Tstart="1280";shortTE="F";uid="1f5b6139-97d7-4aff-b6a5-b1d30133d45b"
VSBP01000274.1	RepeatMasker	Unknown	66788	67494	2901	+	.	ID="RND-1_FAMILY-55";Tend="1232";Tstart="505";shortTE="F";uid="43fbc1ba-afaa-4a78-8f5d-273c12c15502"
VSBP01000274.1	RepeatMasker	Unknown	67766	69216	2473	+	.	ID="RND-6_FAMILY-16299";Tend="1108";Tstart="1";shortTE="F";uid="8b931837-0382-4d11-8984-f12937cd2af7"
VSBP01000274.1	RepeatMasker	DNA	32969	34217	9308	+	.	ID="RND-6_FAMILY-2044";Tend="1511";Tstart="286";shortTE="F";uid="fb8e2a34-69e8-4704-b353-4641c867c124"
VSBP01000274.1	RepeatMasker	DNA/Ginger-1	64457	64689	1876	+	.	ID="RND-6_FAMILY-4051";Tend="791";Tstart="559";shortTE="F";uid="fb42c092-874d-4b38-b4f9-b95dd0e7ad09"
VSBP01000274.1	RepeatMasker	DNA/hAT-Blackjack	126931	127692	2512	+	.	ID="RND-6_FAMILY-5208";TEgroup="ctg_274%7CRND-6_FAMILY-5208%7C1";Tend="1514";Tstart="924";shortTE="F";uid="ef08eec9-6897-4c55-bc84-14ad6a94d542"
VSBP01000274.1	RepeatMasker	Unknown	131984	132161	1135	+	.	ID="RND-5_FAMILY-3134";Tend="1149";Tstart="977";shortTE="F";uid="3504b3a0-2a85-4a21-af53-7156f425ae16"
VSBP01000274.1	RepeatMasker	DNA/Ginger	301077	301993	6184	+	.	ID="RND-1_FAMILY-3";Tend="1920";Tstart="947";shortTE="F";uid="46bfb0de-0963-473e-a43b-f5fe1b32e176"
VSBP01000274.1	RepeatMasker	DNA/hAT-Tip100	51387	52604	2600	+	.	ID="HAT-3_AP";Tend="2321";Tstart="1080";shortTE="F";uid="b3cf710f-dcd3-4710-b1bd-4eb242fdd096"
VSBP01000274.1	RepeatMasker	DNA/Kolobok-E	362217	362329	764	+	.	ID="RND-6_FAMILY-16198";Tend="928";Tstart="822";shortTE="F";uid="26d88896-2edd-4fe4-88d8-68ab794bb8c1"
VSBP01000274.1	RepeatMasker	DNA/MULE-MuDR	374091	374221	551	+	.	ID="RND-6_FAMILY-3422";Tend="881";Tstart="766";shortTE="F";uid="bd26c74b-156d-443a-a272-c57dfeb853c9"
VSBP01000274.1	RepeatMasker	DNA	216326	216551	1520	+	.	ID="RND-6_FAMILY-4016";Tend="1140";Tstart="922";shortTE="F";uid="09350cd1-4917-4f2a-bb20-9020443f5003"
VSBP01000274.1	RepeatMasker	DNA/Kolobok-E	130422	130552	823	+	.	ID="RND-6_FAMILY-16198";Tend="944";Tstart="821";shortTE="F";uid="5301c939-eaaf-406d-85bd-18be85c4df34"
VSBP01000274.1	RepeatMasker	DNA/Ginger	65836	66788	7058	+	.	ID="RND-6_FAMILY-9547";Tend="2241";Tstart="1269";shortTE="F";uid="7c068e9a-0f37-4748-b4b3-c49e1a486236"
VSBP01000274.1	RepeatMasker	DNA/Ginger	177963	178781	3377	+	.	ID="RND-6_FAMILY-5762";Tend="2533";Tstart="1809";shortTE="F";uid="98239a60-153f-48cb-9dc3-698f0539534a"
VSBP01000274.1	RepeatMasker	DNA/hAT	350285	350477	431	+	.	ID="RND-6_FAMILY-11607";Tend="1436";Tstart="1249";shortTE="F";uid="fe44b30e-e440-4c9c-bc1c-77525642ce62"
VSBP01000274.1	RepeatMasker	DNA	332590	332860	617	+	.	ID="RND-5_FAMILY-9000";Tend="1901";Tstart="1636";shortTE="F";uid="5095b72d-9e35-44bc-bb54-27bb5563ee6b"
VSBP01000274.1	RepeatMasker	DNA/TcMar-Tigger	158491	158659	916	+	.	ID="DNAX-5_AP";Tend="153";Tstart="1";shortTE="F";uid="bd62d70b-b5e5-4f79-b990-ae55f27d65b4"
VSBP01000274.1	RepeatMasker	Retroposon?	169161	169394	702	+	.	ID="RND-3_FAMILY-37";Tend="1136";Tstart="908";shortTE="F";uid="fc6dd364-4e35-466d-bf8f-a1fbee456d49"
VSBP01000274.1	RepeatMasker	Retroposon?	221521	222259	1910	+	.	ID="RND-3_FAMILY-37";Tend="1622";Tstart="910";shortTE="F";uid="57d3df00-1d1f-4684-a496-ee49971dc9a0"
VSBP01000274.1	RepeatMasker	DNA/Ginger	25403	25718	966	+	.	ID="rnd-5_family-5363";Tend="1909";Tstart="1655";shortTE="F";uid="6794e5bc-327b-4f5a-9df8-630c414f80f2"
VSBP01000274.1	RepeatMasker	DNA/Ginger	63355	63498	1043	+	.	ID="RND-6_FAMILY-5762";Tend="1030";Tstart="878";shortTE="F";uid="91b4828d-861b-41d3-adc5-b86c72d1d5cd"
VSBP01000274.1	RepeatMasker	Retroposon?	357350	357575	490	+	.	ID="SINE2-1_AP";Tend="1362";Tstart="1134";shortTE="F";uid="bdbd4ece-42d3-47cd-bfcd-9ff89bf1e985"
VSBP01000274.1	RepeatMasker	DNA/hAT-Charlie	13881	14417	1592	+	.	ID="DNA8-58_AP";TEgroup="ctg_274%7CDNA8-58_AP%7C1";Tend="393";Tstart="1";shortTE="F";uid="8382a9b4-e222-4bbf-823d-e56218dc2bb6"
VSBP01000274.1	RepeatMasker	DNA	39497	40224	1346	+	.	ID="DNA4-2_AP";Tend="767";Tstart="10";shortTE="F";uid="418f136f-138b-416c-93cb-3103d10389d4"
VSBP01000274.1	RepeatMasker	DNA/hAT	16914	17210	1838	+	.	ID="RND-1_FAMILY-9";Tend="2697";Tstart="2406";shortTE="F";uid="c9b2c24c-7a75-4f02-b0b7-9695159138ae"
VSBP01000274.1	RepeatMasker	Unknown	198310	198847	2276	+	.	ID="RND-5_FAMILY-7584";Tend="1450";Tstart="855";shortTE="F";uid="debdbce2-a4d0-4b7b-982f-203170c84ca0"
VSBP01000274.1	RepeatMasker	DNA/hAT-Tip100	17140	17828	3365	+	.	ID="RND-6_FAMILY-9552";Tend="1260";Tstart="594";shortTE="F";uid="fa4757ba-ac95-4d21-88ee-004d974bda2b"
VSBP01000274.1	RepeatMasker	DNA	2440	2901	1104	+	.	ID="TTAA7_AP";Tend="434";Tstart="11";shortTE="F";uid="b7f15198-7d3d-415d-b26a-b656bb2e4698"
VSBP01000274.1	RepeatMasker	DNA/MULE-NOF	29378	29480	405	+	.	ID="RND-5_FAMILY-2322";Tend="1550";Tstart="1454";shortTE="F";uid="45a79883-a574-45c9-9602-ccc7681c69de"
VSBP01000274.1	RepeatMasker	Retroposon?	31848	32047	418	+	.	ID="SINE2-1_AP";Tend="804";Tstart="598";shortTE="F";uid="75b5d692-8b4b-4143-84d2-cbe38607f727"
VSBP01000274.1	RepeatMasker	Unknown	77313	77477	813	+	.	ID="RND-5_FAMILY-3134";Tend="1152";Tstart="978";shortTE="F";uid="54432dbb-48c5-4764-b079-fa788d37845a"
VSBP01000274.1	RepeatMasker	DNA	113855	114148	932	+	.	ID="DNA4-2_AP";Tend="488";Tstart="198";shortTE="F";uid="e83d487f-2196-4ecd-aaf6-b9869df81c8e"
VSBP01000274.1	RepeatMasker	DNA/Ginger	9519	10230	5167	+	.	ID="RND-6_FAMILY-5762";Tend="1669";Tstart="917";shortTE="F";uid="c2ad7b27-de87-4eb5-a964-1ff10009e95f"
VSBP01000274.1	RepeatMasker	DNA/hAT	14724	16308	6896	+	.	ID="RND-1_FAMILY-9";Tend="2405";Tstart="724";shortTE="F";uid="e1a52b42-a69a-4759-8697-f1b729f3aef4"
VSBP01000274.1	RepeatMasker	DNA	117381	117600	420	+	.	ID="dna4-2_ap";Tend="231";Tstart="7";shortTE="F";uid="a2604f46-f0c5-42d2-9748-bca6ad447f08"
VSBP01000274.1	RepeatMasker	DNA/Ginger	67494	67780	2271	+	.	ID="RND-6_FAMILY-5762";Tend="2542";Tstart="2256";shortTE="F";uid="43ef02a9-b80f-4f74-9d43-42244452f479"
VSBP01000274.1	RepeatMasker	DNA/Ginger-2	71789	72869	3396	+	.	ID="rnd-1_family-133";Tend="1757";Tstart="120";shortTE="F";uid="55825ba7-c744-48b4-9c74-0a26ec9fa75a"
VSBP01000274.1	RepeatMasker	DNA/hAT	17877	18396	2722	+	.	ID="RND-5_FAMILY-1577";Tend="2667";Tstart="2137";shortTE="F";uid="d588cf13-45ca-4b34-b4cd-668b935c813f"
VSBP01000274.1	RepeatMasker	DNA/Ginger-1	267181	268060	6532	+	.	ID="RND-1_FAMILY-79";Tend="1889";Tstart="984";shortTE="F";uid="1686274d-9abb-469a-ad79-2839c7e5eff2"
VSBP01000274.1	RepeatMasker	DNA	218402	219135	446	+	.	ID="RND-5_FAMILY-9000";TEgroup="ctg_274%7CRND-5_FAMILY-9000%7C1";Tend="1979";Tstart="1269";shortTE="F";uid="f9dfa2da-2523-4d15-adf5-bcb447b2874b"
VSBP01000274.1	RepeatMasker	DNA/Ginger	53884	55357	6240	+	.	ID="RND-6_FAMILY-5762";TEgroup="ctg_274%7CRND-6_FAMILY-5762%7C1";Tend="2545";Tstart="1737";shortTE="F";uid="df172a60-9823-4ad7-8644-97e15c4cdd86"
VSBP01000274.1	RepeatMasker	Retroposon?	248505	248938	1119	+	.	ID="RND-1_FAMILY-157";Tend="527";Tstart="158";shortTE="F";uid="daead8a6-a505-4a7f-a125-a0d39546eab7"
VSBP01000274.1	RepeatMasker	Unknown	249838	250423	1867	+	.	ID="RND-1_FAMILY-147";Tend="1508";Tstart="939";shortTE="F";uid="c6578024-abc4-43a1-ba6c-4e172ae98718"
VSBP01000274.1	RepeatMasker	DNA/hAT-hAT19	322643	322888	921	+	.	ID="RND-5_FAMILY-2789";Tend="1758";Tstart="1502";shortTE="F";uid="a1331f10-364d-435c-87b6-64fa3414490e"
VSBP01000274.1	RepeatMasker	DNA/hAT-Blackjack	373515	374002	2158	+	.	ID="RND-1_FAMILY-205";Tend="1398";Tstart="909";shortTE="F";uid="1aad8d7d-8459-4888-984f-867788e9788e"
VSBP01000274.1	RepeatMasker	DNA/hAT-Ac	208566	208814	537	+	.	ID="RND-6_FAMILY-5416";Tend="1389";Tstart="1132";shortTE="F";uid="759bfc3e-b917-4ebd-aa02-1d77c0f88bab"
VSBP01000274.1	RepeatMasker	DNA/hAT-Blackjack	361515	361999	2170	+	.	ID="RND-1_FAMILY-205";Tend="1398";Tstart="909";shortTE="F";uid="a3c38382-77dc-457d-8eb7-9da98afab2fa"
VSBP01000274.1	RepeatMasker	Unknown	271079	271191	550	+	.	ID="RND-6_FAMILY-8912";Tend="304";Tstart="174";shortTE="F";uid="24a583fb-b0d2-40ed-a760-eb0f4397d9a1"
VSBP01000274.1	RepeatMasker	DNA/Ginger	69216	69933	5463	+	.	ID="RND-6_FAMILY-9547";Tend="2525";Tstart="1808";shortTE="F";uid="0625d347-7135-4ee0-acc5-3480aee8cec6"
VSBP01000274.1	RepeatMasker	DNA	325007	325284	411	+	.	ID="DNA4-2_AP";Tend="288";Tstart="6";shortTE="F";uid="f4be87de-6520-4b91-a01f-84a6c82d57fd"
VSBP01000274.1	RepeatMasker	DNA/Ginger	313151	314154	7090	+	.	ID="RND-1_FAMILY-3";Tend="1938";Tstart="946";shortTE="F";uid="d1ff6c01-0565-4f91-8318-b5e640a17f0f"
VSBP01000274.1	RepeatMasker	DNA	150830	151151	1145	+	.	ID="DNA4-2_AP";Tend="316";Tstart="2";shortTE="F";uid="158229e6-6062-4b85-bcdd-1f411b3df359"
VSBP01000274.1	RepeatMasker	DNA/Ginger-1	231944	232232	1428	+	.	ID="RND-5_FAMILY-4684";Tend="546";Tstart="260";shortTE="F";uid="67d657ad-9251-48be-9b64-fd274ba18571"
VSBP01000274.1	RepeatMasker	DNA/MULE-MuDR	60128	60300	540	+	.	ID="RND-5_FAMILY-5992";Tend="1736";Tstart="1569";shortTE="F";uid="7affb00e-c477-4656-a782-2f173a5f3547"
VSBP01000274.1	RepeatMasker	DNA/hAT-Charlie	22176	22501	1725	+	.	ID="DNA8-58_AP";Tend="393";Tstart="1";shortTE="F";uid="5081ea35-4814-4dac-965b-21dbe0d8efd2"
VSBP01000274.1	RepeatMasker	DNA/Ginger	50784	51387	4492	+	.	ID="RND-6_FAMILY-5762";Tend="1496";Tstart="892";shortTE="F";uid="7e3d2e9b-7132-4851-be2e-6558095e41d6"
VSBP01000274.1	RepeatMasker	DNA/Ginger	59195	59722	3788	+	.	ID="RND-6_FAMILY-9547";Tend="2548";Tstart="2031";shortTE="F";uid="5c3c38dd-7455-40c7-bd1e-d7ae0fbb20ef"
VSBP01000274.1	RepeatMasker	DNA/MULE-MuDR	160209	160568	653	+	.	ID="RND-6_FAMILY-6931";TEgroup="ctg_274%7CRND-6_FAMILY-6931%7C1";Tend="1414";Tstart="871";shortTE="T";uid="b5ea7fb5-f6eb-4ad3-ad91-eed2f718b9d0"
VSBP01000274.1	RepeatMasker	DNA	114536	115181	4182	+	.	ID="RND-5_FAMILY-9000";Tend="1899";Tstart="1258";shortTE="F";uid="6d117fb8-a41e-409f-bd7e-43ea51cda043"
VSBP01000274.1	RepeatMasker	DNA/TcMar-Tc1	86346	86917	1627	+	.	ID="RND-6_FAMILY-3132";Tend="1023";Tstart="437";shortTE="F";uid="1fb4c4e1-6b55-4ab6-a633-25c4bdf36770"
VSBP01000274.1	RepeatMasker	DNA/Kolobok-E	176976	177278	2163	+	.	ID="RND-6_FAMILY-16198";Tend="1104";Tstart="818";shortTE="F";uid="32f75736-31a0-4e9f-8482-ef2cda8c5375"
VSBP01000274.1	RepeatMasker	DNA/Ginger	260577	261059	3845	+	.	ID="RND-1_FAMILY-3";Tend="1431";Tstart="947";shortTE="F";uid="cd919224-0383-4535-8e19-06211deb2201"
VSBP01000274.1	RepeatMasker	DNA/Kolobok-E	63245	63434	679	+	.	ID="RND-1_FAMILY-163";Tend="706";Tstart="518";shortTE="F";uid="fabcdce2-0ab1-4b81-925f-e6093ba5f2cf"
VSBP01000274.1	RepeatMasker	DNA/MULE-MuDR	362090	362218	604	+	.	ID="RND-6_FAMILY-3422";Tend="881";Tstart="769";shortTE="F";uid="7f8cf14b-f579-4939-9bbe-ce4f06a7bab5"
VSBP01000274.1	RepeatMasker	DNA	141424	141830	2350	+	.	ID="TTAA7_AP";Tend="434";Tstart="1";shortTE="F";uid="384457e8-cd01-4376-901d-54663843ae99"
VSBP01000274.1	RepeatMasker	DNA/TcMar-Tigger	49997	50783	3951	+	.	ID="RND-6_FAMILY-2098";Tend="2138";Tstart="835";shortTE="F";uid="527f57f2-f15d-4f58-bdb3-a44ea6efb902"
VSBP01000274.1	RepeatMasker	Retroposon?	369361	369586	514	+	.	ID="SINE2-1_AP";Tend="1362";Tstart="1134";shortTE="F";uid="4f65c2e4-7b8d-4b87-8a56-fef050511c0a"
VSBP01000274.1	RepeatMasker	DNA/Ginger	11677	11976	2102	+	.	ID="RND-6_FAMILY-5762";Tend="2561";Tstart="2272";shortTE="F";uid="7f2e8bd4-ab22-49d0-b263-8b80f30d0ee5"
VSBP01000274.1	RepeatMasker	Retroposon?	145102	145659	627	+	.	ID="RND-1_FAMILY-157";Tend="1032";Tstart="484";shortTE="F";uid="9b021432-502e-445b-8912-b48ff888d0c8"
VSBP01000274.1	RepeatMasker	DNA/PIF-Harbinger	348854	348991	901	+	.	ID="RND-4_FAMILY-108";Tend="1102";Tstart="961";shortTE="F";uid="e3e76484-ee73-46e7-b125-92fef439a01f"
VSBP01000274.1	RepeatMasker	DNA	223536	224251	886	+	.	ID="DNA4-2_AP";Tend="748";Tstart="2";shortTE="F";uid="7ee8659d-631e-4ebd-8d7e-35633cd4fffc"
VSBP01000274.1	RepeatMasker	Unknown	111563	111731	1324	+	.	ID="RND-5_FAMILY-6598";Tend="1004";Tstart="838";shortTE="F";uid="fa3abbac-f761-4a23-be11-00ee022e6afe"
VSBP01000274.1	RepeatMasker	DNA/hAT-Charlie	231477	231615	486	-	.	ID="DNA8-33_AP";Tend="169";Tstart="2";shortTE="F";uid="d75408b9-a854-4e1a-9fb2-b8e2a2534ebf"
VSBP01000274.1	RepeatMasker	DNA	298606	299051	405	-	.	ID="DNA4-2_AP";Tend="442";Tstart="1";shortTE="F";uid="28a5af78-f860-45a5-9294-f7a594550919"
VSBP01000274.1	RepeatMasker	DNA/Ginger	118216	119351	8044	-	.	ID="RND-6_FAMILY-9547";Tend="2525";Tstart="1384";shortTE="F";uid="84501842-4c3a-4dd7-afd5-dd47d163b2f4"
VSBP01000274.1	RepeatMasker	DNA	348195	348408	495	-	.	ID="TTAA4B_AP";Tend="297";Tstart="79";shortTE="F";uid="a04da9f9-49dc-4470-bc0e-224cc6fec5c7"
VSBP01000274.1	RepeatMasker	DNA/Ginger-1	8100	8545	1427	-	.	ID="RND-1_FAMILY-79";Tend="1909";Tstart="1437";shortTE="F";uid="101250e5-2b1d-4194-af86-531ad21a82c9"
VSBP01000274.1	RepeatMasker	DNA/Ginger	169574	169676	453	-	.	ID="RND-6_FAMILY-9547";Tend="1215";Tstart="1119";shortTE="F";uid="63d77a09-fede-4daa-9ca0-54c72fdfc77d"
VSBP01000274.1	RepeatMasker	DNA/Kolobok-E	83195	83362	431	-	.	ID="KOLOBOKE-2_AP";Tend="1277";Tstart="1117";shortTE="F";uid="e4be654d-3c95-417a-b1f7-46de397869e4"
VSBP01000274.1	RepeatMasker	DNA/Ginger	276149	277793	12030	-	.	ID="RND-6_FAMILY-5762";Tend="2540";Tstart="895";shortTE="F";uid="060de1bf-06e1-48f1-9502-96eed94f7dee"
VSBP01000274.1	RepeatMasker	DNA/hAT-Tip100	305513	305623	463	-	.	ID="RND-6_FAMILY-13874";Tend="910";Tstart="803";shortTE="F";uid="62512bcf-87f7-4c1b-ad31-f47b4d63804c"
VSBP01000274.1	RepeatMasker	DNA	341534	342300	1070	-	.	ID="DNA4-2_AP";Tend="763";Tstart="7";shortTE="F";uid="4af2b0a3-750e-484e-882d-f99ec687dc95"
VSBP01000274.1	RepeatMasker	DNA/Ginger-2	337819	338326	983	-	.	ID="GINGER2-N2_AP";Tend="1675";Tstart="1177";shortTE="F";uid="7d3c17a3-0c74-40b2-ae34-ea1a39757695"
VSBP01000274.1	RepeatMasker	DNA/MULE-MuDR	16506	16831	1157	-	.	ID="RND-6_FAMILY-3583";Tend="1975";Tstart="1666";shortTE="F";uid="552af526-a654-4b75-aedc-019bcf0cb110"
VSBP01000274.1	RepeatMasker	DNA/Kolobok-E	69729	70011	1708	-	.	ID="RND-6_FAMILY-3143";Tend="1733";Tstart="1462";shortTE="F";uid="28280cc3-6646-4dee-9e21-30d7524438e0"
VSBP01000274.1	RepeatMasker	Unknown	21303	22002	2074	-	.	ID="RND-6_FAMILY-9155";Tend="1274";Tstart="608";shortTE="F";uid="edacd909-f49e-4bb7-8023-718839283be2"
VSBP01000274.1	RepeatMasker	DNA/Ginger-1	11749	12008	1433	-	.	ID="RND-1_FAMILY-79";Tend="1183";Tstart="938";shortTE="F";uid="0f671c35-1d71-472e-a84d-d45115acca8c"
VSBP01000274.1	RepeatMasker	DNA	194907	195013	412	-	.	ID="RND-6_FAMILY-724";Tend="955";Tstart="850";shortTE="F";uid="3fe73f7d-a321-494d-b967-69bba1d753d2"
VSBP01000274.1	RepeatMasker	DNA/TcMar-Tigger	9	256	1708	-	.	ID="RND-6_FAMILY-2098";Tend="1085";Tstart="829";shortTE="F";uid="5798bbce-d1f5-49f2-8aaf-8c2dc5863b65"
VSBP01000274.1	RepeatMasker	DNA	70015	70374	2101	-	.	ID="RND-6_FAMILY-593";Tend="1100";Tstart="739";shortTE="F";uid="d08339b5-015b-4bbe-bd1a-8f2142aa89da"
VSBP01000274.1	RepeatMasker	DNA/Ginger	64899	65147	1935	-	.	ID="RND-6_FAMILY-5762";Tend="2556";Tstart="2308";shortTE="F";uid="f4b36f79-58d8-4bf2-a86f-67da8ce5c64f"
VSBP01000274.1	RepeatMasker	LINE/R1	349424	350082	498	-	.	ID="SART-9_API";TEgroup="ctg_274%7CSART-9_API%7C1";Tend="2929";Tstart="2479";shortTE="F";uid="e61efd43-b3fa-4175-8d47-cc02cca18203"
VSBP01000274.1	RepeatMasker	LTR/Gypsy	56165	58605	2155	-	.	ID="GYPSY-31_SI-I";Tend="5124";Tstart="1995";shortTE="F";uid="62a3f654-0be8-46f5-84e7-18ace0c834d2"
VSBP01000274.1	RepeatMasker	LINE/R1	349108	349272	733	-	.	ID="SART-9_API";Tend="3672";Tstart="3510";shortTE="F";uid="02a58393-40f4-4958-987b-6f85ead61a2f"
VSBP01000274.1	RepeatMasker	DNA	1795	1918	920	-	.	ID="RND-6_FAMILY-749";Tend="1054";Tstart="932";shortTE="F";uid="5092878b-ab76-4d2b-9fbc-6f7959d73c2e"
VSBP01000274.1	RepeatMasker	Unknown	16876	17098	593	-	.	ID="RND-1_FAMILY-73";Tend="560";Tstart="344";shortTE="F";uid="9e18f917-24d3-4e72-808c-37ee3a879a9f"
VSBP01000274.1	RepeatMasker	DNA/Ginger-1	44818	45240	2211	-	.	ID="RND-1_FAMILY-79";TEgroup="ctg_274%7CRND-1_FAMILY-79%7C1";Tend="1887";Tstart="1092";shortTE="F";uid="af528056-80cc-4a4a-af6c-55ca17c1e35b"
VSBP01000274.1	RepeatMasker	DNA/Ginger	63868	64719	4342	-	.	ID="RND-6_FAMILY-9547";TEgroup="ctg_274%7CRND-6_FAMILY-9547%7C1";Tend="2555";Tstart="1848";shortTE="F";uid="8a297034-20c9-4e95-bec4-b45a080788c5"
VSBP01000274.1	RepeatMasker	Unknown	6181	6779	1876	-	.	ID="RND-1_FAMILY-244";TEgroup="ctg_274%7CRND-1_FAMILY-244%7C1";Tend="409";Tstart="122";shortTE="F";uid="5a6562fa-95f3-4a43-a758-d19285703388"
VSBP01000274.1	RepeatMasker	DNA/hAT-hAT19	164666	164789	426	-	.	ID="RND-5_FAMILY-2789";Tend="1078";Tstart="957";shortTE="F";uid="03923063-b5f1-4484-827b-81dee2fa0d75"
VSBP01000274.1	RepeatMasker	DNA/hAT-Blackjack	22912	23106	511	-	.	ID="RND-6_FAMILY-5208";Tend="1514";Tstart="1323";shortTE="F";uid="82ab88f7-885d-4d91-86dc-5692156b6be3"
VSBP01000274.1	RepeatMasker	DNA/Ginger	190901	191002	475	-	.	ID="rnd-5_family-5363";Tend="952";Tstart="770";shortTE="F";uid="c47a7f70-20ec-4897-91b6-2bc3540ca053"
VSBP01000274.1	RepeatMasker	DNA	197072	197268	536	-	.	ID="RND-1_FAMILY-274";Tend="1312";Tstart="1106";shortTE="F";uid="75f9a341-4350-4cc3-9ac8-550e65bbcaa6"
VSBP01000274.1	RepeatMasker	DNA/hAT-Tip100	103200	103467	2250	-	.	ID="RND-1_FAMILY-40";Tend="1256";Tstart="992";shortTE="F";uid="48ff55ec-fa93-48bb-90b5-da192a973df3"
VSBP01000274.1	RepeatMasker	DNA/MULE-MuDR	103654	103910	1391	-	.	ID="RND-5_FAMILY-2792";Tend="1287";Tstart="1044";shortTE="F";uid="4178ecd4-2887-4fa3-b72a-db7d5fa11300"
VSBP01000274.1	RepeatMasker	DNA	310464	311167	541	-	.	ID="DNA4-2_AP";Tend="765";Tstart="14";shortTE="F";uid="c68d0323-2c5c-456c-a0c7-4995a0930bd1"
VSBP01000274.1	RepeatMasker	Retroposon?	221960	222997	966	-	.	ID="SINE2-1_AP";Tend="1465";Tstart="389";shortTE="F";uid="61ff7704-e4e6-49e5-be12-8b8dd141519c"
VSBP01000274.1	RepeatMasker	DNA/hAT-hAT19	62350	62545	405	-	.	ID="HAT-N18_AP";Tend="802";Tstart="610";shortTE="F";uid="3e04309e-b664-460d-9079-68190bf9405e"
VSBP01000274.1	RepeatMasker	DNA/TcMar-Tc1	87115	87478	647	-	.	ID="RND-6_FAMILY-3132";Tend="810";Tstart="439";shortTE="F";uid="c34befb1-f57a-4fb0-863f-43a369a0daa1"
VSBP01000274.1	RepeatMasker	DNA	73611	74218	4970	-	.	ID="RND-6_FAMILY-3479";Tend="1425";Tstart="817";shortTE="F";uid="37a89cf7-b745-4251-ac9f-adff9c81a77e"
VSBP01000274.1	RepeatMasker	DNA	879	1289	2532	-	.	ID="RND-6_FAMILY-749";Tend="1364";Tstart="932";shortTE="F";uid="5f1b3024-3894-405f-bfa3-25e46da2984b"
VSBP01000274.1	RepeatMasker	DNA/hAT-Charlie	207612	207914	918	-	.	ID="DNA8-51_AP";TEgroup="ctg_274%7CDNA8-51_AP%7C1";Tend="506";Tstart="1";shortTE="F";uid="6e502d2d-a8b6-46af-bfb0-ead7ecdabb68"
VSBP01000274.1	RepeatMasker	DNA/Ginger	144763	146493	3275	-	.	ID="RND-6_FAMILY-5762";TEgroup="ctg_274%7CRND-6_FAMILY-5762%7C2";Tend="2541";Tstart="897";shortTE="F";uid="6b8283e9-d477-48a1-b969-9af40b2cc898"
VSBP01000274.1	RepeatMasker	Unknown	28860	29207	2284	-	.	ID="RND-5_FAMILY-848";Tend="1313";Tstart="969";shortTE="F";uid="075014c5-3964-494a-8892-5d261595824e"
VSBP01000274.1	RepeatMasker	DNA/Ginger	232015	232839	5728	-	.	ID="RND-1_FAMILY-3";Tend="1858";Tstart="945";shortTE="F";uid="f96e5c75-b3da-40ae-87af-3957eb234224"
VSBP01000274.1	RepeatMasker	DNA	32326	32431	426	-	.	ID="dna4-2_ap";Tend="109";Tstart="4";shortTE="F";uid="52728fe9-8afd-4a6f-96dc-4480becdfcc1"
VSBP01000274.1	RepeatMasker	DNA/Sola-1	48029	48185	555	-	.	ID="RND-6_FAMILY-7388";Tend="1112";Tstart="900";shortTE="F";uid="c7dfd93d-57fe-4921-8933-df69fb5e542a"
VSBP01000274.1	RepeatMasker	DNA	103913	104334	1818	-	.	ID="DNA-TTAA-1_AP";Tend="420";Tstart="1";shortTE="F";uid="0b952779-41d1-431a-b06c-39a163e567fb"
VSBP01000274.1	RepeatMasker	Retroposon?	63291	63480	414	-	.	ID="RND-6_FAMILY-10736";Tend="1216";Tstart="1008";shortTE="F";uid="dcc34004-523a-43df-ad44-0f873ad454e8"
VSBP01000274.1	RepeatMasker	DNA/Ginger	154939	157139	12607	-	.	ID="RND-6_FAMILY-5762";TEgroup="ctg_274%7CRND-6_FAMILY-5762%7C3";Tend="2563";Tstart="888";shortTE="F";uid="59604e9f-95c8-4f7c-b578-208c624a8e98"
VSBP01000274.1	RepeatMasker	Unknown	356429	356852	2848	-	.	ID="RND-6_FAMILY-2062";Tend="1378";Tstart="955";shortTE="F";uid="ed269abc-c5ff-457a-a655-9991084dfc65"
VSBP01000274.1	RepeatMasker	Unknown	368434	368859	2834	-	.	ID="RND-6_FAMILY-2062";Tend="1378";Tstart="955";shortTE="F";uid="0ab9b311-55d5-4970-9b2d-b0842bc35415"
VSBP01000274.1	RepeatMasker	DNA/Ginger	190107	190359	1802	-	.	ID="RND-6_FAMILY-9547";Tend="2533";Tstart="2281";shortTE="F";uid="06c002b7-0d9d-437f-a065-e65a4c350ff2"
VSBP01000274.1	RepeatMasker	Unknown	18791	18945	490	-	.	ID="RND-6_FAMILY-14623";Tend="1183";Tstart="1033";shortTE="F";uid="4152e1d1-cfd4-45f5-bf2d-6b117c730061"
VSBP01000274.1	RepeatMasker	DNA	19210	20663	9981	-	.	ID="RND-5_FAMILY-9000";Tend="2199";Tstart="764";shortTE="F";uid="57766d27-1f40-4186-8336-f1e9205b3bbe"
VSBP01000274.1	RepeatMasker	Retroposon?	92523	93100	411	-	.	ID="RND-3_FAMILY-37";Tend="1504";Tstart="919";shortTE="F";uid="18624d68-d980-4d4b-ba5b-94a4912538ec"
VSBP01000274.1	RepeatMasker	DNA/Ginger	344734	346267	9585	-	.	ID="RND-6_FAMILY-5762";Tend="2538";Tstart="894";shortTE="F";uid="33cbd407-4acf-404a-8cc6-6f7cdf31ec59"
VSBP01000274.1	RepeatMasker	DNA/Kolobok-E	79857	80037	497	-	.	ID="RND-6_FAMILY-360";Tend="1679";Tstart="1497";shortTE="F";uid="783370f4-d251-46c7-b73b-79867ad45079"
VSBP01000274.1	RepeatMasker	DNA	291207	291942	1963	-	.	ID="DNA4-2_AP";Tend="746";Tstart="1";shortTE="F";uid="d07b4caf-c681-47d7-a26d-0fffebd6bfbf"
VSBP01000274.1	RepeatMasker	DNA	13051	13468	625	-	.	ID="TTAA2D_AP";Tend="410";Tstart="2";shortTE="F";uid="a46aedfc-fc26-4f16-8d65-6dcf1c918c29"
VSBP01000274.1	RepeatMasker	DNA/MULE-MuDR	41405	42136	5742	-	.	ID="RND-6_FAMILY-6";Tend="1725";Tstart="986";shortTE="F";uid="2b8dac04-ccd1-45ed-af18-7a66a82bbd4d"
VSBP01000274.1	RepeatMasker	DNA	206450	206703	802	-	.	ID="DNA4-3_AP";Tend="246";Tstart="3";shortTE="F";uid="a74da5db-b29f-4998-94bc-32348e2d1594"
VSBP01000274.1	RepeatMasker	DNA/Sola-1	47420	47868	1657	-	.	ID="rnd-6_family-7388";Tend="1612";Tstart="1208";shortTE="F";uid="410b1ebe-3dd1-46c4-a024-ce92264e7413"
VSBP01000274.1	RepeatMasker	DNA	332213	332361	410	-	.	ID="RND-5_FAMILY-9000";Tend="1904";Tstart="1741";shortTE="F";uid="25dbdfcf-f994-49c3-864a-e2c697bcad32"
VSBP01000274.1	RepeatMasker	DNA/hAT-hAT19	274662	275232	2859	-	.	ID="RND-4_FAMILY-943";Tend="1529";Tstart="956";shortTE="F";uid="fd620685-f15f-4d60-ae7c-650dbc7b76dd"
VSBP01000274.1	RepeatMasker	DNA	191974	192092	415	-	.	ID="RND-5_FAMILY-9000";Tend="1634";Tstart="1516";shortTE="F";uid="973cf841-9d0f-40fd-981a-cde815a2e7f7"
VSBP01002740.1	RepeatMasker	DNA/hAT-hAT19	4	832	5878	+	.	ID="RND-5_FAMILY-4345";Tend="1559";Tstart="738";shortTE="F";uid="eb8c5355-1494-483d-86fe-1b5d931a7a07"
VSBP01002740.1	RepeatMasker	Unknown	2076	2218	460	+	.	ID="RND-5_FAMILY-7584";Tend="1053";Tstart="894";shortTE="F";uid="4ebcc878-2a40-4390-be95-82621960f7f5"
VSBP01002740.1	RepeatMasker	DNA/Ginger	2835	3041	1467	-	.	ID="RND-6_FAMILY-9547";Tend="2402";Tstart="2195";shortTE="F";uid="946eae14-5fef-40b3-8465-be55ff301110"
VSBP01027400.1	RepeatMasker	Unknown	334	619	483	+	.	ID="RND-4_FAMILY-192";Tend="872";Tstart="620";shortTE="F";uid="397722c5-fc5c-4b37-b4ee-0af9f527eba0"
VSBP01027401.1	RepeatMasker	Unknown	236	561	775	+	.	ID="RND-1_FAMILY-389";Tend="266";Tstart="27";shortTE="F";uid="adc0d25f-9add-439b-a34f-1a238a33b154"
VSBP01027402.1	RepeatMasker	DNA/Maverick	132	670	4352	-	.	ID="RND-5_FAMILY-598";Tend="944";Tstart="417";shortTE="F";uid="4af31aa5-022a-4653-968c-39d2701c1619"
VSBP01027402.1	RepeatMasker	DNA/Maverick	2	131	687	-	.	ID="RND-1_FAMILY-346";Tend="487";Tstart="358";shortTE="F";uid="0db4a86f-1532-4898-bfab-ba63a2521c66"
VSBP01027403.1	RepeatMasker	DNA/Ginger	1	669	5160	+	.	ID="RND-1_FAMILY-3";Tend="1717";Tstart="1051";shortTE="F";uid="3a49a02c-a7f4-42e1-b408-15035f1054f8"
VSBP01027404.1	RepeatMasker	DNA/TcMar-m44	341	670	544	+	.	ID="MARINER-3_AP";Tend="1060";Tstart="731";shortTE="F";uid="c3cfa934-6b86-4c5e-8554-9838a51d6fed"
VSBP01027404.1	RepeatMasker	DNA/TcMar-m44	30	337	1751	+	.	ID="MARINERN-2_AP";Tend="452";Tstart="150";shortTE="F";uid="134fb79e-a9e1-4f5b-8f52-9d48fc1076bc"
VSBP01027408.1	RepeatMasker	DNA/Ginger	1	670	5307	+	.	ID="RND-6_FAMILY-5762";Tend="1651";Tstart="982";shortTE="F";uid="618e4271-1413-4612-abe1-7ce3795c2d54"
VSBP01027409.1	RepeatMasker	Unknown	1	670	2445	+	.	ID="RND-3_FAMILY-366";Tend="1101";Tstart="432";shortTE="F";uid="7dad2d76-e01f-46a5-a95e-c246d4b83627"
VSBP01002741.1	RepeatMasker	DNA/Ginger	2163	2590	2116	+	.	ID="RND-6_FAMILY-9547";Tend="2516";Tstart="2008";shortTE="F";uid="99a91b0d-df67-4285-a764-41fd62dae503"
VSBP01002741.1	RepeatMasker	DNA/Ginger	903	2002	8290	+	.	ID="RND-6_FAMILY-5762";Tend="2029";Tstart="924";shortTE="F";uid="4a5f00dd-1fda-417c-8fb4-c4ae02201ff0"
VSBP01002741.1	RepeatMasker	DNA/Ginger	671	908	1185	-	.	ID="RND-5_FAMILY-5363";Tend="1491";Tstart="1260";shortTE="F";uid="28b17471-0593-4c69-9b7c-a0db46f982b1"
VSBP01002741.1	RepeatMasker	DNA/Ginger	2588	2743	1384	-	.	ID="RND-5_FAMILY-5363";Tend="1198";Tstart="1035";shortTE="F";uid="7dcce895-86a3-427d-831d-43df9d9d4d07"
VSBP01002741.1	RepeatMasker	DNA/Kolobok-E	2744	3040	1536	-	.	ID="RND-6_FAMILY-6783";Tend="1608";Tstart="1350";shortTE="F";uid="8f3d6bf9-d94a-4a26-b2da-ba68b969b25e"
VSBP01027411.1	RepeatMasker	DNA	492	669	433	-	.	ID="RND-1_FAMILY-45";Tend="1421";Tstart="1223";shortTE="F";uid="7d3e837d-030d-4cc7-b115-87cf3be9ff84"
VSBP01027412.1	RepeatMasker	DNA/Maverick	16	229	928	+	.	ID="RND-4_FAMILY-261";Tend="569";Tstart="357";shortTE="F";uid="ba81497a-68d5-4780-ac70-244bdb0b6960"
VSBP01027413.1	RepeatMasker	LTR/Gypsy	33	610	726	+	.	ID="GYPSY-13_SI-I";Tend="3588";Tstart="3011";shortTE="F";uid="1a8acb0e-ed9c-4bbd-ad76-306883362a71"
VSBP01027414.1	RepeatMasker	DNA/MULE-MuDR	479	670	1659	+	.	ID="RND-1_FAMILY-239";Tend="1324";Tstart="1133";shortTE="F";uid="cf9bfed9-f8f3-4abc-ad69-a32a472c59a6"
VSBP01027414.1	RepeatMasker	DNA/Kolobok-E	4	438	1799	-	.	ID="RND-6_FAMILY-16198";Tend="1288";Tstart="793";shortTE="F";uid="7fd15476-8282-4669-8577-82d2f7306a6e"
VSBP01027415.1	RepeatMasker	DNA/Maverick	1	243	690	+	.	ID="RND-1_FAMILY-248";Tend="1379";Tstart="1140";shortTE="F";uid="b2870b42-334f-423b-bc91-195b628bfe0b"
VSBP01027415.1	RepeatMasker	DNA/Maverick	53	303	1457	-	.	ID="RND-1_FAMILY-130";Tend="532";Tstart="282";shortTE="F";uid="7a8d63f7-ed70-4054-9036-318bd0278524"
VSBP01027416.1	RepeatMasker	Unknown	1	670	4879	-	.	ID="RND-6_FAMILY-8912";Tend="894";Tstart="192";shortTE="F";uid="a4647430-3747-4c54-abf3-15bcbfba2921"
VSBP01027417.1	RepeatMasker	DNA/hAT-hAT19	1	666	5112	-	.	ID="RND-5_FAMILY-2623";Tend="784";Tstart="133";shortTE="F";uid="3b1288ed-1d2d-4558-a4fd-379c79ad3a92"
VSBP01027418.1	RepeatMasker	LINE/I-Jockey	1	670	5164	-	.	ID="RND-6_FAMILY-7799";Tend="1416";Tstart="783";shortTE="F";uid="8c120bc9-ad6b-402b-8645-d86d83552373"
VSBP01002742.1	RepeatMasker	DNA/Ginger-1	112	637	1316	+	.	ID="RND-1_FAMILY-79";Tend="1413";Tstart="894";shortTE="F";uid="d1a273b3-982f-4621-836b-678a0b6916a8"
VSBP01002742.1	RepeatMasker	RC/Helitron	1780	2999	10439	-	.	ID="RND-5_FAMILY-65";Tend="1216";Tstart="1";shortTE="F";uid="087dc3ab-974f-48e0-a0f4-cc40b3897612"
VSBP01002742.1	RepeatMasker	DNA/Ginger	180	1786	11630	-	.	ID="RND-6_FAMILY-5762";Tend="2572";Tstart="892";shortTE="F";uid="76f58417-eca4-4bc4-a0c1-7daf97084698"
VSBP01027420.1	RepeatMasker	DNA/Maverick	427	670	1924	-	.	ID="RND-6_FAMILY-1158";Tend="757";Tstart="514";shortTE="F";uid="fdb4a7f4-ed41-43a2-931c-aeb35433ab77"
VSBP01027422.1	RepeatMasker	Unknown	5	180	731	+	.	ID="RND-1_FAMILY-241";Tend="885";Tstart="732";shortTE="F";uid="eb70d853-a2de-4846-b73d-13712b8ff5fb"
VSBP01027422.1	RepeatMasker	DNA/hAT-Charlie	318	440	480	+	.	ID="DNA8-51_AP";Tend="101";Tstart="4";shortTE="F";uid="e3db3680-68fb-4c13-a9b9-ee2495a18624"
VSBP01027422.1	RepeatMasker	DNA/Ginger-1	396	670	1736	+	.	ID="rnd-5_family-11470";Tend="625";Tstart="417";shortTE="F";uid="19778d37-c017-4763-8ac7-f282eae61557"
VSBP01027423.1	RepeatMasker	Unknown	1	472	3467	-	.	ID="RND-1_FAMILY-75";Tend="859";Tstart="387";shortTE="F";uid="e6f02c9b-b732-4390-80f9-305591f5faad"
VSBP01027424.1	RepeatMasker	LTR/Gypsy	554	670	847	-	.	ID="RND-6_FAMILY-30";Tend="1080";Tstart="965";shortTE="F";uid="3aadaa4e-cb06-46f1-bf55-264abf75fb38"
VSBP01027425.1	RepeatMasker	DNA/Maverick	1	670	5245	-	.	ID="RND-5_FAMILY-2886";Tend="905";Tstart="240";shortTE="F";uid="7d3c567e-fc80-48e2-9021-2bed0136a584"
VSBP01027426.1	RepeatMasker	DNA/Ginger-1	1	670	5444	-	.	ID="RND-5_FAMILY-5842";Tend="1399";Tstart="729";shortTE="F";uid="121f0417-31be-4d5c-abc7-c42a29fdc3b8"
VSBP01027427.1	RepeatMasker	Unknown	131	462	928	+	.	ID="RND-1_FAMILY-0";Tend="1887";Tstart="1271";shortTE="F";uid="52c97d08-bdc2-49a8-b24e-20cbd57778dd"
VSBP01027427.1	RepeatMasker	Unknown	273	670	2606	-	.	ID="RND-1_FAMILY-61";Tend="827";Tstart="393";shortTE="F";uid="28023687-6920-4270-b072-8843bd2297a1"
VSBP01027428.1	RepeatMasker	DNA/Maverick	1	161	1206	+	.	ID="RND-5_FAMILY-66";Tend="875";Tstart="716";shortTE="F";uid="175464c0-2ed9-4a71-afe6-98ff643f887a"
VSBP01002743.1	RepeatMasker	DNA/hAT-hAT19	2725	2980	1508	+	.	ID="DNA8-52B_AP";Tend="255";Tstart="1";shortTE="F";uid="81cabd2e-609b-4927-9d61-3b72d118ecae"
VSBP01002743.1	RepeatMasker	Unknown	2	870	5604	-	.	ID="RND-6_FAMILY-4716";Tend="1677";Tstart="782";shortTE="F";uid="c8336fae-6f92-4eaf-8a9d-34b0d88dec88"
VSBP01027430.1	RepeatMasker	LINE/L2	1	670	5405	+	.	ID="RND-5_FAMILY-2776";Tend="1201";Tstart="544";shortTE="F";uid="f00d7461-bb14-4575-8a0c-e2fdd09b5719"
VSBP01027431.1	RepeatMasker	DNA/Maverick	199	577	1577	-	.	ID="RND-6_FAMILY-13762";Tend="380";Tstart="1";shortTE="F";uid="9e3196d6-dd1e-4214-a87c-77bf7331b50e"
VSBP01027431.1	RepeatMasker	DNA/Maverick	1	199	1360	-	.	ID="RND-5_FAMILY-444";Tend="205";Tstart="7";shortTE="F";uid="cc141009-ce89-4184-bdae-42866a038571"
VSBP01027432.1	RepeatMasker	DNA/Ginger-1	60	269	503	+	.	ID="RND-6_FAMILY-1783";Tend="1674";Tstart="1456";shortTE="F";uid="f88a1e80-42f5-4c94-aafb-aa52dd185136"
VSBP01027434.1	RepeatMasker	RC/Helitron	4	670	6011	-	.	ID="RND-6_FAMILY-16379";Tend="725";Tstart="55";shortTE="F";uid="84a8f59f-f85e-4dea-8666-f7a66518ce5e"
VSBP01027435.1	RepeatMasker	Unknown	473	670	1862	-	.	ID="RND-1_FAMILY-174";Tend="1340";Tstart="1143";shortTE="F";uid="0235114d-a900-428b-96c5-a00fd8e070de"
VSBP01027436.1	RepeatMasker	Unknown	2	670	5672	-	.	ID="RND-1_FAMILY-39";Tend="830";Tstart="161";shortTE="F";uid="a1af3682-c392-48cc-954b-ac9d81c240af"
VSBP01027437.1	RepeatMasker	LTR/Gypsy	491	658	410	-	.	ID="GYPSY-39_AA-I";Tend="2766";Tstart="2588";shortTE="F";uid="db971237-55b7-4b29-8744-c317e5bbc123"
VSBP01027437.1	RepeatMasker	LTR/Gypsy	104	251	474	-	.	ID="GYPSY-39_AA-I";Tend="2936";Tstart="2789";shortTE="F";uid="7866877d-6491-4ad2-ac9d-e9eb7e752630"
VSBP01027438.1	RepeatMasker	LTR/Gypsy	1	669	5547	+	.	ID="RND-5_FAMILY-2673";Tend="885";Tstart="217";shortTE="F";uid="4936df12-a006-4982-8693-2ff3fee2b45c"
VSBP01027439.1	RepeatMasker	Unknown	163	669	2275	+	.	ID="RND-5_FAMILY-49";Tend="1232";Tstart="751";shortTE="F";uid="e2b7cf6d-3ea1-4b1f-af9c-d09f75feb0e3"
VSBP01002744.1	RepeatMasker	Unknown	2667	3038	2371	+	.	ID="RND-1_FAMILY-88";Tend="684";Tstart="315";shortTE="F";uid="9b554969-f9f0-45b3-81a8-07b6564c804d"
VSBP01002744.1	RepeatMasker	Unknown	1734	2099	785	+	.	ID="RND-6_FAMILY-15852";Tend="803";Tstart="447";shortTE="F";uid="f0b98311-e88d-4026-9c07-b8fa624993aa"
VSBP01002744.1	RepeatMasker	DNA/MULE-MuDR	2151	2631	3604	+	.	ID="RND-6_FAMILY-6";Tend="1467";Tstart="988";shortTE="F";uid="2486d85e-ba5c-4f89-823b-216f22328ec1"
VSBP01002744.1	RepeatMasker	DNA	1	396	2901	+	.	ID="TTAA3_AP";Tend="429";Tstart="28";shortTE="F";uid="195f5483-24cc-482a-8c13-7fe2772e7c46"
VSBP01027440.1	RepeatMasker	Unknown	50	669	4155	+	.	ID="RND-6_FAMILY-11677";Tend="627";Tstart="1";shortTE="F";uid="fe3601d7-cfb8-446f-9685-69c559972bbd"
VSBP01027441.1	RepeatMasker	DNA/hAT-Blackjack	1	669	5441	+	.	ID="RND-6_FAMILY-184";Tend="1642";Tstart="999";shortTE="F";uid="64f0ce9f-ea3b-4f3c-beaf-886f2bd15c15"
VSBP01027442.1	RepeatMasker	Unknown	471	669	1712	+	.	ID="RND-5_FAMILY-3125";Tend="585";Tstart="387";shortTE="F";uid="52aa745c-2533-424b-bced-4ccf9ddcdffc"
VSBP01027443.1	RepeatMasker	RC/Helitron	433	669	565	-	.	ID="RND-1_FAMILY-224";Tend="617";Tstart="386";shortTE="F";uid="e6bb1580-2c03-4ade-9eba-4b6606a267e1"
VSBP01027444.1	RepeatMasker	Unknown	460	666	799	+	.	ID="RND-5_FAMILY-2908";Tend="732";Tstart="527";shortTE="F";uid="20c076a2-7b4b-4323-ba9f-2b560f77dafb"
VSBP01027445.1	RepeatMasker	DNA/hAT-hAT19	462	665	1071	+	.	ID="dna8-43_ap";Tend="173";Tstart="1";shortTE="F";uid="e70c2d8a-cec1-4616-80db-1d7482dc7aae"
VSBP01027445.1	RepeatMasker	DNA/hAT-Ac	60	461	1345	-	.	ID="DNA8-14_AP";Tend="937";Tstart="514";shortTE="F";uid="c664991d-0b6a-454c-9720-af609c37eab6"
VSBP01027446.1	RepeatMasker	DNA/MULE-MuDR	1	293	2548	-	.	ID="RND-1_FAMILY-70";Tend="820";Tstart="528";shortTE="F";uid="ecfb7162-cfcb-4257-ba91-d9fe6d246578"
VSBP01027447.1	RepeatMasker	Unknown	7	669	497	+	.	ID="RND-6_FAMILY-7470";TEgroup="ctg_27447%7CRND-6_FAMILY-7470%7C1";Tend="513";Tstart="1";shortTE="F";uid="64c2e021-3e03-4a31-9455-33b26447ec90"
VSBP01027448.1	RepeatMasker	Unknown	23	392	835	+	.	ID="RND-6_FAMILY-1093";Tend="1750";Tstart="1315";shortTE="F";uid="8b81e144-0385-4d93-bbd7-0b61f8906178"
VSBP01027448.1	RepeatMasker	Retroposon?	2	147	1699	-	.	ID="RND-6_FAMILY-999";Tend="643";Tstart="89";shortTE="F";uid="9866798a-40ac-435c-96cf-5cbaa0e35005"
VSBP01027448.1	RepeatMasker	DNA/Ginger	148	669	4088	-	.	ID="RND-6_FAMILY-5762";Tend="2291";Tstart="1768";shortTE="F";uid="62415f40-b228-4704-bbb4-ec637eaeb969"
VSBP01027449.1	RepeatMasker	Unknown	1	352	2352	-	.	ID="RND-1_FAMILY-33";Tend="812";Tstart="448";shortTE="F";uid="fb14dccc-6da6-4f80-9e3e-fba38f3cc215"
VSBP01027449.1	RepeatMasker	Unknown	326	669	2885	-	.	ID="RND-1_FAMILY-0";Tend="1418";Tstart="1075";shortTE="F";uid="cfd82743-1738-410f-a2bf-42181f348cef"
VSBP01002745.1	RepeatMasker	DNA/Ginger	1	352	2746	+	.	ID="RND-6_FAMILY-5762";Tend="2539";Tstart="2191";shortTE="F";uid="3524a04c-8278-45d0-85dd-dd03c578a6c9"
VSBP01002745.1	RepeatMasker	DNA/Ginger-1	2279	3035	4747	+	.	ID="RND-5_FAMILY-3447";Tend="699";Tstart="1";shortTE="F";uid="aa435e2f-34d5-4e15-be81-c28f9691929e"
VSBP01002745.1	RepeatMasker	DNA/Ginger	907	2278	10252	+	.	ID="RND-6_FAMILY-5762";Tend="2335";Tstart="860";shortTE="F";uid="d086c663-ca89-454d-8a34-37e1d53c5a7d"
VSBP01002745.1	RepeatMasker	DNA/Ginger-1	154	391	1449	-	.	ID="RND-5_FAMILY-4684";Tend="537";Tstart="302";shortTE="F";uid="21d3e9ba-3d2b-480e-8076-6ad772e27f16"
VSBP01002745.1	RepeatMasker	Retroposon?	387	624	899	-	.	ID="SINE2-1_AP";Tend="417";Tstart="180";shortTE="F";uid="41d7665a-8a17-435d-b22b-67d2fa0155e0"
VSBP01027450.1	RepeatMasker	Retroposon?	11	652	1862	+	.	ID="SINE2-1_AP";Tend="1091";Tstart="481";shortTE="F";uid="e0f95ccc-2aad-413e-bebd-6fbfcd4b3b42"
VSBP01027452.1	RepeatMasker	DNA/Kolobok-E	1	471	3220	-	.	ID="RND-6_FAMILY-6737";Tend="1010";Tstart="522";shortTE="F";uid="aef1d4b6-7644-4558-a648-d38fbb2bcfc5"
VSBP01027456.1	RepeatMasker	DNA/Ginger-1	6	480	3440	+	.	ID="RND-5_FAMILY-5842";Tend="1486";Tstart="971";shortTE="F";uid="31cdabae-5c6f-497d-af61-3e58d30cad0c"
VSBP01027456.1	RepeatMasker	Unknown	463	645	1606	-	.	ID="RND-1_FAMILY-177";Tend="1293";Tstart="1111";shortTE="F";uid="22598d1a-25d5-42fb-a324-6ae960b2bbc7"
VSBP01027459.1	RepeatMasker	DNA	2	447	3746	-	.	ID="RND-1_FAMILY-406";Tend="1192";Tstart="747";shortTE="F";uid="c835ac96-87e9-4a7e-be87-2d73b236f4db"
VSBP01002746.1	RepeatMasker	Unknown	604	998	2764	+	.	ID="RND-1_FAMILY-5";Tend="1047";Tstart="655";shortTE="F";uid="4dc065fd-5fb9-46c3-9089-bec93f1de11a"
VSBP01002746.1	RepeatMasker	Unknown	1016	1760	4239	+	.	ID="RND-3_FAMILY-59";Tend="902";Tstart="175";shortTE="F";uid="9d275962-c762-4cb5-a239-6f25b4bf999c"
VSBP01002746.1	RepeatMasker	Unknown	2364	2835	3553	+	.	ID="RND-6_FAMILY-6761";Tend="550";Tstart="1";shortTE="F";uid="b9618b05-5ad9-4b88-a212-593aa6539844"
VSBP01002746.1	RepeatMasker	RC/Helitron	60	596	557	-	.	ID="RND-6_FAMILY-13764";Tend="112";Tstart="2";shortTE="F";uid="c9c82ad5-974b-4f29-9cc9-017d25c45650"
VSBP01027461.1	RepeatMasker	DNA/hAT-Tip100	19	669	5264	+	.	ID="RND-5_FAMILY-1506";Tend="627";Tstart="1";shortTE="F";uid="b4886cd5-3f97-4e95-b599-018dc29985f4"
VSBP01027463.1	RepeatMasker	LINE/I-Jockey	47	184	423	+	.	ID="RND-5_FAMILY-1885";Tend="685";Tstart="552";shortTE="F";uid="56e6e4e9-56a8-4b1a-bf82-ba47b4cefdb6"
VSBP01027464.1	RepeatMasker	Unknown	10	526	1400	+	.	ID="RND-1_FAMILY-127";Tend="1144";Tstart="611";shortTE="F";uid="7d052db7-8638-46e1-a6e3-20a3a58ee7bd"
VSBP01027464.1	RepeatMasker	Unknown	218	669	2278	-	.	ID="RND-1_FAMILY-8";Tend="1264";Tstart="892";shortTE="F";uid="42643b88-2f53-4db3-8215-f0f33dd25b46"
VSBP01027466.1	RepeatMasker	Unknown	2	669	3943	-	.	ID="RND-1_FAMILY-93";Tend="1150";Tstart="517";shortTE="F";uid="c7aaa7a9-dff4-4d5c-b412-8e63a8e2cbad"
VSBP01027468.1	RepeatMasker	DNA/Ginger-1	1	669	4972	-	.	ID="RND-1_FAMILY-79";Tend="1802";Tstart="1105";shortTE="F";uid="d455f95c-4757-4d98-be8d-7a688b4931af"
VSBP01002747.1	RepeatMasker	LINE/I-Jockey	1106	2503	1410	+	.	ID="VINGI-1_APIS";Tend="2051";Tstart="629";shortTE="F";uid="47bba5cd-5452-4bd6-932b-3441edf09f8d"
VSBP01027470.1	RepeatMasker	LINE/RTE-BovB	17	636	793	+	.	ID="RTE-14_LMI";Tend="2927";Tstart="2314";shortTE="F";uid="a88e5935-f5da-45e4-a37f-4ea69df1668b"
VSBP01027470.1	RepeatMasker	LINE/RTE-BovB	438	669	400	-	.	ID="RTE-48_LMI";Tend="585";Tstart="358";shortTE="F";uid="0cda6a65-49f2-4d95-825c-802f7d5ffa37"
VSBP01027471.1	RepeatMasker	DNA/hAT-Tip100	470	669	1521	+	.	ID="RND-5_FAMILY-289";Tend="606";Tstart="401";shortTE="F";uid="ad3c1487-6b56-4f02-b4c6-0341e44a4a74"
VSBP01027471.1	RepeatMasker	DNA/MULE-MuDR	1	255	2062	-	.	ID="RND-6_FAMILY-2199";Tend="1402";Tstart="1150";shortTE="F";uid="c21a90ad-f78d-436c-a61d-bd4acca8cd8e"
VSBP01027472.1	RepeatMasker	DNA/hAT	1	456	3709	-	.	ID="RND-5_FAMILY-4691";Tend="1388";Tstart="932";shortTE="F";uid="5d129296-fa1d-4996-8731-21c84401a0d4"
VSBP01027474.1	RepeatMasker	DNA	1	669	5143	-	.	ID="RND-5_FAMILY-164";Tend="857";Tstart="195";shortTE="F";uid="75701dfa-204a-48d3-8f24-694a079bf754"
VSBP01027479.1	RepeatMasker	Unknown	1	645	5234	+	.	ID="RND-4_FAMILY-11";Tend="1112";Tstart="475";shortTE="F";uid="80d9f9cb-b269-4277-90f1-a5c54675bc37"
VSBP01002748.1	RepeatMasker	Unknown	1244	3033	10655	+	.	ID="RND-5_FAMILY-676";Tend="1981";Tstart="253";shortTE="F";uid="2e072d6c-fee1-4356-b361-dc29582fde8b"
VSBP01002748.1	RepeatMasker	DNA/Kolobok-T2	1	926	4919	+	.	ID="RND-6_FAMILY-5881";Tend="1294";Tstart="455";shortTE="F";uid="f9eb63bc-ed8c-4670-8e22-ed3e62ffea37"
VSBP01027480.1	RepeatMasker	Unknown	3	669	4860	+	.	ID="RND-6_FAMILY-6507";Tend="728";Tstart="151";shortTE="F";uid="3015132c-6856-4791-90e9-71b157fd3bb1"
VSBP01027482.1	RepeatMasker	Unknown	1	669	3128	-	.	ID="RND-1_FAMILY-8";Tend="1264";Tstart="721";shortTE="F";uid="38f5bfeb-7d10-4d73-97a8-c2d16b6e1d0a"
VSBP01027483.1	RepeatMasker	DNA/Ginger	423	668	1635	-	.	ID="RND-6_FAMILY-5762";Tend="2591";Tstart="2349";shortTE="F";uid="515d1d61-521d-413a-957d-283d8e5a233f"
VSBP01027483.1	RepeatMasker	Unknown	1	118	806	-	.	ID="RND-1_FAMILY-20";Tend="112";Tstart="1";shortTE="F";uid="d42f1af7-b6a8-4705-862d-c86ee610b1d4"
VSBP01027484.1	RepeatMasker	DNA/hAT-Tip100	1	479	3718	+	.	ID="RND-5_FAMILY-978";Tend="2114";Tstart="1638";shortTE="F";uid="58429006-e30a-454e-98d2-29a34def611f"
VSBP01027485.1	RepeatMasker	LTR/Gypsy	104	669	5120	+	.	ID="RND-6_FAMILY-4702";Tend="566";Tstart="1";shortTE="F";uid="00636e57-ba9b-4897-bd8b-be2f7d2e9431"
VSBP01027486.1	RepeatMasker	Unknown	1	669	5134	-	.	ID="RND-1_FAMILY-19";Tend="747";Tstart="98";shortTE="F";uid="ad50f3ec-57dc-463a-8580-1752f11df2a9"
VSBP01027487.1	RepeatMasker	DNA/Kolobok-E	9	133	459	-	.	ID="RND-6_FAMILY-360";Tend="1082";Tstart="945";shortTE="F";uid="0c72ab0a-46e1-463a-b3c7-6c3db2eca4e5"
VSBP01027489.1	RepeatMasker	Unknown	1	669	4990	+	.	ID="RND-6_FAMILY-6388";Tend="824";Tstart="206";shortTE="F";uid="5b90de8e-311b-4563-8581-f94b51255b09"
VSBP01002749.1	RepeatMasker	DNA/Kolobok-E	591	939	2165	+	.	ID="RND-1_FAMILY-25";Tend="1034";Tstart="679";shortTE="F";uid="5abd3be4-6a9f-4015-85ee-330983dca818"
VSBP01002749.1	RepeatMasker	DNA/Kolobok-E	1	898	6245	-	.	ID="RND-1_FAMILY-48";Tend="1374";Tstart="505";shortTE="F";uid="9906ad33-72e6-4635-83f9-cb0e36739ad1"
VSBP01002749.1	RepeatMasker	LINE/CR1	2345	2642	520	-	.	ID="CR1-2_HMEL";Tend="1271";Tstart="969";shortTE="F";uid="9f266175-0d08-4a1f-a444-f73e1737ba8d"
VSBP01027490.1	RepeatMasker	DNA/Maverick	76	548	1336	-	.	ID="RND-4_FAMILY-261";Tend="504";Tstart="31";shortTE="F";uid="61184905-b73e-4507-99cf-1b24604b4d9e"
VSBP01027491.1	RepeatMasker	DNA/Maverick	1	628	5369	-	.	ID="RND-6_FAMILY-1823";Tend="609";Tstart="1";shortTE="F";uid="12c0f813-db44-4c81-9432-cc387b4c89b7"
VSBP01027492.1	RepeatMasker	DNA/hAT-Blackjack	202	398	1069	-	.	ID="RND-6_FAMILY-7002";Tend="1021";Tstart="835";shortTE="F";uid="e1ec0757-c40f-4ef7-a29a-e262f76d19f2"
VSBP01027492.1	RepeatMasker	Unknown	1	267	1704	-	.	ID="RND-6_FAMILY-6233";Tend="1221";Tstart="956";shortTE="F";uid="feb83a82-ad91-41fc-bc36-2ef5dc956702"
VSBP01027493.1	RepeatMasker	DNA/Ginger	1	669	1536	+	.	ID="RND-6_FAMILY-9547";TEgroup="ctg_27493%7CRND-6_FAMILY-9547%7C1";Tend="2519";Tstart="1980";shortTE="F";uid="dcc2f8ca-fd52-4329-96f0-2c9bf1322784"
VSBP01027493.1	RepeatMasker	DNA/Ginger-1	21	250	1261	-	.	ID="RND-6_FAMILY-4051";Tend="731";Tstart="508";shortTE="F";uid="82ae1407-3b50-49a9-8ae1-a069bbba62f2"
VSBP01027494.1	RepeatMasker	DNA	1	472	3641	-	.	ID="RND-6_FAMILY-2044";Tend="1183";Tstart="729";shortTE="F";uid="7026f06b-edd7-41da-8d5a-f12c82741fa2"
VSBP01027494.1	RepeatMasker	Unknown	468	664	1146	-	.	ID="RND-1_FAMILY-397";Tend="1678";Tstart="1495";shortTE="F";uid="1637dc5a-8133-47e4-bb29-6fa1853915bb"
VSBP01027495.1	RepeatMasker	Unknown	1	555	3401	-	.	ID="RND-6_FAMILY-8912";Tend="650";Tstart="68";shortTE="F";uid="1a27ba2f-01f8-46d2-ac9f-9ac101875789"
VSBP01027496.1	RepeatMasker	Unknown	1	668	5858	-	.	ID="RND-6_FAMILY-7630";Tend="665";Tstart="2";shortTE="F";uid="49650d27-34aa-41f2-8117-94c1126ba329"
VSBP01027497.1	RepeatMasker	Unknown	15	668	4745	+	.	ID="RND-6_FAMILY-33909";Tend="666";Tstart="40";shortTE="F";uid="96f5d10e-37de-41a0-afc7-719d3b418a4b"
VSBP01027498.1	RepeatMasker	DNA/hAT-Tip100	93	372	1179	+	.	ID="DNA8-13_AP";Tend="296";Tstart="1";shortTE="F";uid="da136607-0512-4c2c-8a02-f5188fccb2bb"
VSBP01027498.1	RepeatMasker	Unknown	383	668	1894	-	.	ID="RND-6_FAMILY-4953";Tend="641";Tstart="365";shortTE="F";uid="89458360-3651-46fe-b668-06825f7096cf"
VSBP01027499.1	RepeatMasker	DNA/Maverick	1	213	1676	+	.	ID="RND-6_FAMILY-4387";Tend="899";Tstart="687";shortTE="F";uid="a6239d4f-f7dc-43e6-b748-3fbe7057e52e"
VSBP01000275.1	RepeatMasker	DNA	351593	351852	416	+	.	ID="dna4-2_ap";Tend="231";Tstart="3";shortTE="F";uid="8ad0a6db-9f21-4103-8b66-85f08be31e69"
VSBP01000275.1	RepeatMasker	DNA/MULE-MuDR	9471	9719	996	+	.	ID="RND-5_FAMILY-4731";Tend="1177";Tstart="950";shortTE="F";uid="554112e5-98f8-44a8-9db2-a8671b73c1e6"
VSBP01000275.1	RepeatMasker	DNA/Ginger-2	290000	290302	2360	+	.	ID="RND-5_FAMILY-3294";Tend="1722";Tstart="1421";shortTE="F";uid="f56f7ebd-9385-41d1-97d3-43171c55edd4"
VSBP01000275.1	RepeatMasker	DNA/hAT	227351	228370	2683	+	.	ID="RND-6_FAMILY-11607";TEgroup="ctg_275%7CRND-6_FAMILY-11607%7C1";Tend="1476";Tstart="762";shortTE="F";uid="5edffab7-8270-4e59-a7c4-04224e1d36da"
VSBP01000275.1	RepeatMasker	Unknown	21960	22671	5372	+	.	ID="RND-1_FAMILY-156";Tend="711";Tstart="1";shortTE="F";uid="77e65928-c6cd-4ff1-9e30-46056be7639c"
VSBP01000275.1	RepeatMasker	Unknown	324766	325349	3815	+	.	ID="RND-6_FAMILY-22333";Tend="1416";Tstart="846";shortTE="F";uid="667adc8d-4d3c-409a-ba68-fdbccd69aa21"
VSBP01000275.1	RepeatMasker	DNA/Ginger	44974	45303	1453	+	.	ID="RND-6_FAMILY-5762";Tend="2670";Tstart="2344";shortTE="F";uid="9ccfb457-7a38-40ce-a679-3ef6cc1bc286"
VSBP01000275.1	RepeatMasker	DNA/Ginger	256552	257605	7039	+	.	ID="RND-6_FAMILY-5762";Tend="2106";Tstart="965";shortTE="F";uid="59542091-7678-4369-b0b6-a51537f1af06"
VSBP01000275.1	RepeatMasker	DNA/Ginger-1	18749	18909	676	+	.	ID="RND-6_FAMILY-4438";Tend="925";Tstart="767";shortTE="F";uid="18414e46-38a1-4d69-bdc8-b43869f0c64d"
VSBP01000275.1	RepeatMasker	DNA/hAT-hAT19	323138	323243	437	+	.	ID="RND-6_FAMILY-5527";Tend="903";Tstart="803";shortTE="F";uid="988222bb-3e8b-442a-bc8c-92a3c2cdb576"
VSBP01000275.1	RepeatMasker	DNA/MULE-MuDR	5552	5800	996	+	.	ID="RND-5_FAMILY-4731";Tend="1177";Tstart="950";shortTE="F";uid="8daea6a8-54e5-426a-bc95-b2a98b3127ca"
VSBP01000275.1	RepeatMasker	Retroposon?	282171	282566	1038	+	.	ID="RND-6_FAMILY-14985";Tend="545";Tstart="202";shortTE="F";uid="8bf42371-e630-477b-aacf-a0a0081dd41a"
VSBP01000275.1	RepeatMasker	Unknown	28341	28872	4362	+	.	ID="RND-6_FAMILY-5353";Tend="902";Tstart="371";shortTE="F";uid="c7225afc-95af-4061-bc56-663fa696b75c"
VSBP01000275.1	RepeatMasker	DNA/hAT-Tip100	29780	29953	753	+	.	ID="RND-6_FAMILY-1159";Tend="556";Tstart="396";shortTE="F";uid="c408183f-4594-44f8-8b05-a7a0225c89e3"
VSBP01000275.1	RepeatMasker	DNA/Ginger	260954	262232	5422	+	.	ID="RND-6_FAMILY-5762";TEgroup="ctg_275%7CRND-6_FAMILY-5762%7C1";Tend="2544";Tstart="894";shortTE="F";uid="ae187d9e-e477-4ef1-85af-d47b7cbf6a8f"
VSBP01000275.1	RepeatMasker	DNA/hAT-Tip100	27604	27949	670	+	.	ID="RND-6_FAMILY-2794";Tend="1413";Tstart="1077";shortTE="F";uid="b105cdc9-9ad1-47f5-ad1b-312f1bb1444d"
VSBP01000275.1	RepeatMasker	Unknown	3395	3521	906	+	.	ID="RND-6_FAMILY-7001";Tend="954";Tstart="834";shortTE="F";uid="ab3371d0-57cf-474b-b53e-16927376a4ee"
VSBP01000275.1	RepeatMasker	Unknown	139508	139712	1599	+	.	ID="RND-1_FAMILY-155";Tend="1233";Tstart="1029";shortTE="F";uid="d34f9dbe-afc8-467c-8cb9-1cfd461aa720"
VSBP01000275.1	RepeatMasker	DNA/MULE-MuDR	138024	139510	9916	+	.	ID="RND-5_FAMILY-4577";Tend="1399";Tstart="51";shortTE="F";uid="2d207614-bd74-4c15-b592-af3bd92e30fc"
VSBP01000275.1	RepeatMasker	DNA	352313	352626	468	+	.	ID="DNA4-1_AP";Tend="823";Tstart="521";shortTE="F";uid="15e94f4f-d3c7-4b39-83e8-4c2deb86ec52"
VSBP01000275.1	RepeatMasker	DNA/hAT-Blackjack	103594	104061	3558	+	.	ID="RND-6_FAMILY-4389";Tend="1394";Tstart="928";shortTE="F";uid="cbf1e0a0-9c1b-40b9-8cb9-1192ab98b38a"
VSBP01000275.1	RepeatMasker	DNA/Ginger-1	31689	32008	1523	+	.	ID="RND-1_FAMILY-79";Tend="1183";Tstart="876";shortTE="F";uid="c5f90db4-177a-44a4-956e-705b7bcbe5c0"
VSBP01000275.1	RepeatMasker	DNA/MULE-NOF	16411	16669	550	+	.	ID="RND-6_FAMILY-209";Tend="941";Tstart="683";shortTE="F";uid="3b099053-dcc6-4171-baeb-58ae950c50fa"
VSBP01000275.1	RepeatMasker	DNA/Ginger	237293	238543	3688	+	.	ID="RND-6_FAMILY-9547";TEgroup="ctg_275%7CRND-6_FAMILY-9547%7C1";Tend="1431";Tstart="781";shortTE="F";uid="2205643d-e405-4b00-96d4-c369a419e6ba"
VSBP01000275.1	RepeatMasker	DNA/MULE-MuDR	154945	155747	6747	+	.	ID="RND-6_FAMILY-2670";Tend="1724";Tstart="922";shortTE="F";uid="80ace903-d2f4-4783-a757-62f82b30bcf6"
VSBP01000275.1	RepeatMasker	DNA	3260	3396	919	+	.	ID="RND-6_FAMILY-3496";Tend="1036";Tstart="900";shortTE="F";uid="b7c9d0b5-7a27-465d-bd83-d0e7cdfeaa97"
VSBP01000275.1	RepeatMasker	DNA	335769	336111	1052	+	.	ID="TTAA8_AP";Tend="345";Tstart="1";shortTE="F";uid="4c592eec-b5e4-4ce7-808a-047204136316"
VSBP01000275.1	RepeatMasker	DNA	279250	279394	637	+	.	ID="DNA8-88_AP";Tend="620";Tstart="477";shortTE="F";uid="7efe5a71-4014-4361-bd17-fa1c7e1bae74"
VSBP01000275.1	RepeatMasker	LTR/Gypsy	21210	21590	2803	+	.	ID="RND-1_FAMILY-171";Tend="2016";Tstart="1637";shortTE="F";uid="8ca5ab0d-b85a-4ca6-bc68-9f5af62c00d6"
VSBP01000275.1	RepeatMasker	DNA/Ginger-1	281901	282178	2059	+	.	ID="rnd-1_family-79";Tend="1244";Tstart="982";shortTE="F";uid="1ea07e76-9c37-44e3-9848-9460f1a0dba0"
VSBP01000275.1	RepeatMasker	DNA/Ginger	108797	109504	5378	+	.	ID="RND-6_FAMILY-5762";Tend="2535";Tstart="1832";shortTE="F";uid="484fc84d-18cc-417d-8ff9-a07dda635e21"
VSBP01000275.1	RepeatMasker	DNA	335007	335219	699	+	.	ID="TTAA2D_AP";Tend="430";Tstart="207";shortTE="F";uid="5fc2ca00-5a23-41f9-be80-963f040dec17"
VSBP01000275.1	RepeatMasker	Unknown	372424	372879	3795	+	.	ID="RND-6_FAMILY-14605";Tend="1271";Tstart="820";shortTE="F";uid="2f8f9e40-cddb-491e-8120-1daece7a8ce5"
VSBP01000275.1	RepeatMasker	DNA/MULE-MuDR	139769	141158	10642	+	.	ID="RND-5_FAMILY-4577";Tend="1578";Tstart="233";shortTE="F";uid="9c8970ed-7120-48b7-8461-f662425c3ab2"
VSBP01000275.1	RepeatMasker	Unknown	367842	368238	2929	+	.	ID="RND-6_FAMILY-20208";Tend="1117";Tstart="733";shortTE="F";uid="1d18a1a8-f0c5-4eb2-afa2-a2fbb8965330"
VSBP01000275.1	RepeatMasker	Unknown	108580	108822	1815	+	.	ID="RND-6_FAMILY-2452";Tend="1019";Tstart="775";shortTE="F";uid="6c96ef23-02ff-41ee-9105-fefced43a043"
VSBP01000275.1	RepeatMasker	DNA/hAT-Blackjack	13903	14404	3719	+	.	ID="RND-6_FAMILY-4389";Tend="1397";Tstart="928";shortTE="F";uid="f4e4f198-07ad-47ea-9f24-ba676e6e8009"
VSBP01000275.1	RepeatMasker	Unknown	268339	268789	2181	+	.	ID="RND-5_FAMILY-9672";Tend="1357";Tstart="960";shortTE="F";uid="e458d46b-b3f9-49cc-ab04-dc59ab975c89"
VSBP01000275.1	RepeatMasker	DNA/Ginger-1	173923	174243	524	+	.	ID="RND-1_FAMILY-79";Tend="1893";Tstart="1550";shortTE="F";uid="12967c10-1c99-4b51-9e20-678862acd79f"
VSBP01000275.1	RepeatMasker	DNA/hAT-Blackjack	103006	103175	1079	+	.	ID="RND-6_FAMILY-4389";Tend="1097";Tstart="928";shortTE="F";uid="cd0e7383-0e07-4ddb-9123-8e08097d06ce"
VSBP01000275.1	RepeatMasker	DNA/Ginger-1	20601	20761	676	+	.	ID="RND-6_FAMILY-4438";Tend="925";Tstart="767";shortTE="F";uid="fae1280b-44f8-460a-8e82-1058e6e0511a"
VSBP01000275.1	RepeatMasker	DNA/hAT-Tip100	28247	28349	461	+	.	ID="RND-6_FAMILY-2794";Tend="1704";Tstart="1599";shortTE="F";uid="91000fb2-7b49-46f1-80fc-dd6ca90b1c19"
VSBP01000275.1	RepeatMasker	DNA/Ginger	7933	9432	8498	+	.	ID="RND-6_FAMILY-9547";Tend="2401";Tstart="872";shortTE="F";uid="d97f0fa1-103e-4e92-a707-f8f4470cb56a"
VSBP01000275.1	RepeatMasker	LTR/Gypsy	1	199	1738	+	.	ID="RND-1_FAMILY-171";Tend="1646";Tstart="1448";shortTE="F";uid="2c563ce2-39c8-467f-af0c-18795bdf677b"
VSBP01000275.1	RepeatMasker	DNA/TcMar-Tigger	359942	360224	1374	+	.	ID="RND-4_FAMILY-1197";TEgroup="ctg_275%7CRND-4_FAMILY-1197%7C1";Tend="1358";Tstart="832";shortTE="F";uid="16d823cd-adc8-4041-b5f9-c2fc3e1e2a51"
VSBP01000275.1	RepeatMasker	DNA/Ginger	4041	5513	8409	+	.	ID="RND-6_FAMILY-9547";Tend="2401";Tstart="872";shortTE="F";uid="38eb9307-6089-4b46-9bcd-2fb7c532eabf"
VSBP01000275.1	RepeatMasker	DNA/Ginger-1	211004	211539	671	+	.	ID="RND-5_FAMILY-5842";Tend="1331";Tstart="761";shortTE="F";uid="e7f18d2d-a906-49e9-b7f4-57f113f1b226"
VSBP01000275.1	RepeatMasker	LTR/Pao	48071	49558	645	+	.	ID="BEL-1_LH-I";Tend="4387";Tstart="2566";shortTE="F";uid="be8c6816-531b-4bbd-a1c1-a9bb82dd293b"
VSBP01000275.1	RepeatMasker	LINE/I-Jockey	370782	372065	751	+	.	ID="JOCKEY-5_HMEL";Tend="3451";Tstart="2684";shortTE="F";uid="7c9be03e-ffdb-4b91-997b-f4abf0bfc87d"
VSBP01000275.1	RepeatMasker	DNA/Kolobok-E	42153	42635	1517	+	.	ID="koloboke-2_ap";Tend="8205";Tstart="7855";shortTE="F";uid="ebcb943d-79e4-41c9-bf65-6a7a21d4ad7a"
VSBP01000275.1	RepeatMasker	DNA/Ginger	337413	337597	1310	+	.	ID="RND-6_FAMILY-5762";Tend="1061";Tstart="882";shortTE="F";uid="964bea83-1674-4fdc-b11e-639b55d3d513"
VSBP01000275.1	RepeatMasker	DNA/hAT-Charlie	278529	278698	662	+	.	ID="DNA8-51_AP";Tend="143";Tstart="1";shortTE="F";uid="b88f822b-3407-490c-942d-02320d31ed2a"
VSBP01000275.1	RepeatMasker	Unknown	367635	367798	496	+	.	ID="RND-1_FAMILY-33";Tend="1771";Tstart="1611";shortTE="F";uid="bf8e5140-ca4c-4138-88f3-359d98c7656f"
VSBP01000275.1	RepeatMasker	DNA/Kolobok-E	52795	53010	547	+	.	ID="KOLOBOKE-3_AP";Tend="2173";Tstart="1953";shortTE="F";uid="d443987d-9fbe-4f58-be6b-d9df57222f49"
VSBP01000275.1	RepeatMasker	DNA	3877	4052	1298	-	.	ID="TTAA7_AP";Tend="434";Tstart="260";shortTE="F";uid="4d27fd33-7227-455f-9c67-d99bd9917a26"
VSBP01000275.1	RepeatMasker	Unknown	21591	22288	7446	-	.	ID="RND-5_FAMILY-366";Tend="738";Tstart="1";shortTE="F";uid="ccc2d934-4fd8-47be-9c05-bab6801d08d4"
VSBP01000275.1	RepeatMasker	DNA/Ginger	20620	20908	706	-	.	ID="RND-5_FAMILY-5363";Tend="1885";Tstart="1595";shortTE="F";uid="28f4d981-381c-4ab9-b1e6-4d40e6e24ca3"
VSBP01000275.1	RepeatMasker	Unknown	23934	24098	1342	-	.	ID="RND-6_FAMILY-7929";Tend="582";Tstart="420";shortTE="F";uid="fab4e65f-07bb-4d97-9b2c-20870d007ec8"
VSBP01000275.1	RepeatMasker	DNA/Ginger	31728	32080	2038	-	.	ID="RND-6_FAMILY-5762";Tend="2625";Tstart="2280";shortTE="F";uid="62ca503e-3ae3-4ff8-9a20-c6d76f94a93f"
VSBP01000275.1	RepeatMasker	DNA/PIF-Harbinger	50190	50434	401	-	.	ID="ISL2EU-7_CFL";Tend="2701";Tstart="2458";shortTE="F";uid="b71e2d89-406b-4b79-86ac-8f0a9efcfd90"
VSBP01000275.1	RepeatMasker	DNA/MULE-MuDR	330595	331357	772	-	.	ID="RND-6_FAMILY-1183";TEgroup="ctg_275%7CRND-6_FAMILY-1183%7C1";Tend="1441";Tstart="550";shortTE="F";uid="2b23c30a-aeda-41d2-bc5a-7d010da723ab"
VSBP01000275.1	RepeatMasker	DNA/Ginger-2	52323	52749	2947	-	.	ID="RND-1_FAMILY-133";Tend="993";Tstart="574";shortTE="F";uid="7554abb0-3825-4db5-8d59-33e06c037b8c"
VSBP01000275.1	RepeatMasker	DNA/Ginger	18768	19056	706	-	.	ID="RND-5_FAMILY-5363";Tend="1885";Tstart="1595";shortTE="F";uid="b81da877-0fc9-476b-9bd4-da6f6b9790b1"
VSBP01000275.1	RepeatMasker	Unknown	365114	365377	1261	-	.	ID="RND-5_FAMILY-4503";Tend="1670";Tstart="1419";shortTE="F";uid="4a204d4d-e40e-4a3e-bd39-5a9a94c97b44"
VSBP01000275.1	RepeatMasker	DNA/hAT-Tip100	29295	29526	570	-	.	ID="RND-6_FAMILY-10725";Tend="1576";Tstart="1351";shortTE="F";uid="de746424-1523-4449-b469-fc586a929b70"
VSBP01000275.1	RepeatMasker	LINE/I-Jockey	287885	288296	845	-	.	ID="RND-6_FAMILY-1833";Tend="614";Tstart="173";shortTE="F";uid="040ab874-eeb6-46a8-aecd-3bf2b2c886a9"
VSBP01000275.1	RepeatMasker	Retroposon?	263381	263886	452	-	.	ID="RND-3_FAMILY-37";Tend="1485";Tstart="951";shortTE="F";uid="8f3ee479-fda2-4188-83df-f7445e37453f"
VSBP01000275.1	RepeatMasker	LTR/Pao	41383	41689	910	-	.	ID="RND-6_FAMILY-10920";Tend="640";Tstart="339";shortTE="F";uid="9d5c2fcf-9ab9-450b-963b-bcbb5d70bfde"
VSBP01000275.1	RepeatMasker	LTR/Gypsy	372867	373321	3650	-	.	ID="RND-5_FAMILY-643";Tend="530";Tstart="75";shortTE="F";uid="95e9d149-45a6-43f2-8a2c-13aa9f73c302"
VSBP01000275.1	RepeatMasker	DNA/hAT-Charlie	250207	250379	630	-	.	ID="RND-5_FAMILY-32";Tend="1083";Tstart="899";shortTE="F";uid="d003325a-d084-414c-a3a5-5a2e735cc654"
VSBP01000275.1	RepeatMasker	DNA/MULE-MuDR	366191	366513	1874	-	.	ID="RND-5_FAMILY-1890";Tend="1215";Tstart="864";shortTE="F";uid="d76d24c5-f45a-4feb-ba92-6e2645055c78"
VSBP01000275.1	RepeatMasker	DNA/Ginger	40327	40852	3543	-	.	ID="rnd-6_family-9547";Tend="1350";Tstart="837";shortTE="F";uid="15fa9d48-0d47-48a6-b164-8366f1e44cff"
VSBP01000275.1	RepeatMasker	DNA	93545	93897	1029	-	.	ID="DNA4-2_AP";Tend="685";Tstart="326";shortTE="F";uid="a80e8b6b-1650-491d-b4a3-7fcdec727981"
VSBP01000275.1	RepeatMasker	DNA/hAT	366525	367454	6596	-	.	ID="RND-1_FAMILY-11";Tend="2226";Tstart="1287";shortTE="F";uid="8e87a1db-7213-41f4-96f4-fffece2abb71"
VSBP01000275.1	RepeatMasker	DNA/Kolobok-E	232780	233499	5099	-	.	ID="rnd-6_family-2012";Tend="1521";Tstart="330";shortTE="F";uid="d252faca-1e8c-4745-b5cf-d31e50308cc4"
VSBP01000275.1	RepeatMasker	DNA/Ginger-1	44853	45193	2174	-	.	ID="rnd-1_family-79";Tend="1332";Tstart="992";shortTE="F";uid="9a9fca22-2714-4325-b85c-86bf9636de56"
VSBP01000275.1	RepeatMasker	DNA/Kolobok-E	338148	338629	3871	-	.	ID="RND-1_FAMILY-196";Tend="994";Tstart="515";shortTE="F";uid="20801c29-f6f5-4a44-ad5b-382eb74a929a"
VSBP01000275.1	RepeatMasker	DNA	3601	3876	1218	-	.	ID="rnd-6_family-3496";Tend="1076";Tstart="878";shortTE="F";uid="685b31dc-d920-4fea-9064-e046ad389728"
VSBP01000275.1	RepeatMasker	DNA/Ginger-1	261666	262223	950	-	.	ID="GINGER1-1_AP";Tend="3764";Tstart="3182";shortTE="F";uid="8436087d-da4f-4e08-88c5-092be309e7fb"
VSBP01000275.1	RepeatMasker	DNA/Ginger	283983	285614	11476	-	.	ID="RND-6_FAMILY-5762";Tend="2534";Tstart="879";shortTE="F";uid="dd9721d7-9365-40f7-95d9-f9ea22e4c323"
VSBP01000275.1	RepeatMasker	DNA/Sola-1	239661	240259	2240	-	.	ID="RND-5_FAMILY-5047";Tend="1596";Tstart="977";shortTE="F";uid="a74cc08f-cbdc-4c17-8216-056a21dd2543"
VSBP01000275.1	RepeatMasker	DNA/Ginger-1	109320	109535	938	-	.	ID="GINGER1-1_AP";Tend="3411";Tstart="3154";shortTE="F";uid="1df67ad5-dee6-4b12-adf4-c0e95d11e1f0"
VSBP01000275.1	RepeatMasker	DNA	7513	7769	1207	-	.	ID="rnd-6_family-3496";Tend="1076";Tstart="878";shortTE="F";uid="05e52936-180c-4ee4-8ae7-995d438aedf0"
VSBP01000275.1	RepeatMasker	DNA	362208	362384	438	-	.	ID="DNA8-15_AP";Tend="198";Tstart="11";shortTE="F";uid="cb68a043-de5d-4518-847f-7fe363464de6"
VSBP01000275.1	RepeatMasker	Unknown	13773	13891	571	-	.	ID="RND-6_FAMILY-2058";Tend="736";Tstart="618";shortTE="F";uid="8aac396e-12e8-4fd8-8abe-a34cbaf311f5"
VSBP01000275.1	RepeatMasker	DNA	1405	1785	1410	-	.	ID="DNA-TTAA-1_AP";Tend="405";Tstart="28";shortTE="F";uid="865e88a8-0a43-45a3-b972-1e31c37b920c"
VSBP01000275.1	RepeatMasker	DNA/Kolobok-E	39188	39593	820	-	.	ID="RND-6_FAMILY-2557";Tend="594";Tstart="201";shortTE="F";uid="34f6725f-43f2-4c6a-89f3-cf4ca105db05"
VSBP01000275.1	RepeatMasker	DNA/PIF-Harbinger	51624	51877	415	-	.	ID="ISL2EU-7_CFL";Tend="2238";Tstart="1976";shortTE="F";uid="92efc8bf-0f73-4d4e-9331-5dc04b1ead0c"
VSBP01000275.1	RepeatMasker	DNA/Ginger-1	52820	53028	711	-	.	ID="RND-6_FAMILY-375";Tend="1941";Tstart="1719";shortTE="F";uid="afe7b1bf-28b3-4ad5-8701-d67569a5160b"
VSBP01000275.1	RepeatMasker	DNA/Ginger	311077	311747	4672	-	.	ID="RND-6_FAMILY-9547";Tend="1576";Tstart="873";shortTE="F";uid="faedd977-0e57-486f-99ee-92a88ff0c971"
VSBP01000275.1	RepeatMasker	DNA/hAT-Tip100	29981	30315	727	-	.	ID="RND-6_FAMILY-10725";Tend="910";Tstart="538";shortTE="F";uid="81612bdd-df87-4b47-84e9-1bf181a543f5"
VSBP01000275.1	RepeatMasker	DNA/Ginger	199350	199702	522	-	.	ID="RND-6_FAMILY-9547";Tend="1225";Tstart="858";shortTE="F";uid="a950445e-642b-457a-8732-9bd974fc9ba2"
VSBP01000275.1	RepeatMasker	DNA	7770	7944	1289	-	.	ID="TTAA7_AP";Tend="434";Tstart="260";shortTE="F";uid="555596e6-42ed-4565-b3ff-219f5040c029"
VSBP01000275.1	RepeatMasker	DNA/MULE-MuDR	365414	365987	4033	-	.	ID="RND-5_FAMILY-1890";Tend="1737";Tstart="1185";shortTE="F";uid="b3c8c7c3-db7b-4cf2-b05e-c59683b7fba4"
VSBP01000275.1	RepeatMasker	DNA/Ginger-1	245543	245749	1742	-	.	ID="RND-1_FAMILY-79";Tend="1199";Tstart="993";shortTE="F";uid="6c79e069-72b4-4361-babf-e8dba8d466d5"
VSBP01000275.1	RepeatMasker	DNA	367456	367779	830	-	.	ID="RND-5_FAMILY-164";Tend="1390";Tstart="1059";shortTE="F";uid="82a8ffdb-9398-4923-a041-6b174a868804"
VSBP01002750.1	RepeatMasker	LTR/Gypsy	1	140	1031	+	.	ID="RND-6_FAMILY-2238";Tend="855";Tstart="720";shortTE="F";uid="d91a7db5-467a-4d13-9466-e6efd1ae875a"
VSBP01002750.1	RepeatMasker	DNA/hAT-Tip100	1087	2495	9182	-	.	ID="RND-1_FAMILY-306";Tend="1326";Tstart="17";shortTE="F";uid="2f4d76b3-b0f9-4f25-b82b-d590ea3b22ec"
VSBP01002750.1	RepeatMasker	Unknown	193	1022	1739	-	.	ID="RND-4_FAMILY-192";Tend="1043";Tstart="276";shortTE="F";uid="9ef198fc-2a3c-4557-80ee-8c0cce9c09ad"
VSBP01027500.1	RepeatMasker	Unknown	470	668	1203	+	.	ID="RND-1_FAMILY-41";Tend="695";Tstart="499";shortTE="F";uid="9e133536-ebae-4559-b0a6-9a6d6e63032a"
VSBP01027501.1	RepeatMasker	Unknown	1	434	2819	+	.	ID="RND-1_FAMILY-69";Tend="782";Tstart="350";shortTE="F";uid="4f4a46ad-aa61-4331-b2c0-4935c8821134"
VSBP01027501.1	RepeatMasker	Unknown	466	667	445	-	.	ID="RND-5_FAMILY-1563";Tend="377";Tstart="170";shortTE="F";uid="d7370281-912b-4e48-88b0-26fe0979219f"
VSBP01027502.1	RepeatMasker	DNA/MULE-MuDR	344	575	567	-	.	ID="rnd-5_family-4497";Tend="1110";Tstart="943";shortTE="F";uid="45d8d400-dafa-4da2-891e-9c99bf876b17"
VSBP01027502.1	RepeatMasker	Unknown	1	413	1453	-	.	ID="RND-1_FAMILY-126";Tend="1167";Tstart="799";shortTE="F";uid="6ce6808f-86af-43ef-b6cc-5b9ded072d61"
VSBP01027503.1	RepeatMasker	Unknown	1	668	5949	+	.	ID="RND-1_FAMILY-12";Tend="811";Tstart="127";shortTE="F";uid="c713f98e-7d62-43bd-a74a-ae5ef0c385fe"
VSBP01027504.1	RepeatMasker	Unknown	1	668	1829	+	.	ID="RND-5_FAMILY-2151";Tend="713";Tstart="95";shortTE="F";uid="99ff6aed-275b-4420-9b22-6a29cfc6e708"
VSBP01027505.1	RepeatMasker	DNA/Ginger	1	668	5133	-	.	ID="RND-6_FAMILY-9547";Tend="2322";Tstart="1655";shortTE="F";uid="50020423-6502-4f58-9021-fecff736fd2c"
VSBP01027506.1	RepeatMasker	DNA/Ginger	1	668	5333	+	.	ID="RND-6_FAMILY-9547";Tend="1725";Tstart="1057";shortTE="F";uid="f6373401-a95f-47d6-98c6-88ed063fe1a3"
VSBP01027507.1	RepeatMasker	Unknown	3	469	2018	+	.	ID="RND-5_FAMILY-4656";Tend="469";Tstart="76";shortTE="F";uid="5a2651c8-6b96-4775-b4c8-d0aa54297a3b"
VSBP01027508.1	RepeatMasker	DNA/Ginger	1	507	3101	+	.	ID="RND-1_FAMILY-3";Tend="1868";Tstart="1367";shortTE="F";uid="a19499bc-883e-4a1d-9427-58996c880319"
VSBP01027508.1	RepeatMasker	DNA/hAT	472	668	1585	-	.	ID="RND-5_FAMILY-8255";Tend="1266";Tstart="1070";shortTE="F";uid="a823d4f6-066a-4f64-bbca-9eae312dc19c"
VSBP01027509.1	RepeatMasker	LTR/Gypsy	239	662	1139	-	.	ID="RND-6_FAMILY-1573";Tend="772";Tstart="349";shortTE="F";uid="edc03c3d-4209-4e3a-94c8-41dcdec14393"
VSBP01002751.1	RepeatMasker	DNA/hAT-hAT19	1017	1512	2125	+	.	ID="RND-6_FAMILY-16758";Tend="1528";Tstart="1160";shortTE="F";uid="8f0c644f-eadd-4b42-a17b-3bf52186f67a"
VSBP01002751.1	RepeatMasker	LINE/R1	2138	2802	2362	+	.	ID="RND-6_FAMILY-13789";Tend="2025";Tstart="1479";shortTE="F";uid="941e02ae-5d61-46cb-90d0-b0d51bd5ceb0"
VSBP01027510.1	RepeatMasker	LINE/I-Jockey	362	608	547	+	.	ID="RND-6_FAMILY-4015";Tend="1387";Tstart="1143";shortTE="F";uid="25aa485b-232e-4410-a237-0181f01b099a"
VSBP01027511.1	RepeatMasker	DNA/Ginger-1	1	528	1789	-	.	ID="rnd-1_family-79";Tend="1214";Tstart="993";shortTE="F";uid="35eac0e5-b00f-4144-a5fe-fd69c86fa389"
VSBP01027512.1	RepeatMasker	DNA/hAT	1	469	3670	+	.	ID="RND-5_FAMILY-8255";Tend="1583";Tstart="1119";shortTE="F";uid="3f868a77-84f5-4e5a-8fe5-1519991f9c02"
VSBP01027512.1	RepeatMasker	Unknown	468	668	1066	+	.	ID="RND-1_FAMILY-85";Tend="753";Tstart="502";shortTE="F";uid="7904f242-5c57-42fd-b89a-60d6d8aad97e"
VSBP01027513.1	RepeatMasker	DNA	140	560	1964	+	.	ID="TTAA5_AP";Tend="422";Tstart="1";shortTE="F";uid="0eb0aa38-4870-4863-8361-f6cd3c935cd3"
VSBP01027515.1	RepeatMasker	Unknown	1	189	1380	+	.	ID="RND-1_FAMILY-5";Tend="619";Tstart="434";shortTE="F";uid="9547262c-8f72-43b2-9682-e1082e500385"
VSBP01027516.1	RepeatMasker	DNA/MULE-MuDR	1	242	1712	-	.	ID="RND-6_FAMILY-3214";TEgroup="ctg_27516%7CRND-6_FAMILY-3214%7C1";Tend="1390";Tstart="517";shortTE="F";uid="694db8f8-edb8-4bf1-b9ec-f8f229d06e35"
VSBP01027517.1	RepeatMasker	LTR/Gypsy	1	668	4852	-	.	ID="RND-5_FAMILY-1315";Tend="813";Tstart="146";shortTE="F";uid="a45ef2dc-82de-4538-90e6-55f14c0dea35"
VSBP01027518.1	RepeatMasker	Unknown	16	144	734	+	.	ID="RND-6_FAMILY-7582";Tend="681";Tstart="561";shortTE="F";uid="f7c2fa1b-d5b6-459a-8b23-0e0916e378df"
VSBP01027518.1	RepeatMasker	RC/Helitron	458	662	955	+	.	ID="RND-1_FAMILY-336";Tend="422";Tstart="214";shortTE="F";uid="744743a4-9a2b-468c-b039-99b77f50477a"
VSBP01027519.1	RepeatMasker	LTR/Gypsy	1	660	3848	+	.	ID="RND-6_FAMILY-9508";Tend="1026";Tstart="406";shortTE="F";uid="51f4dd59-61d0-477b-bd68-92d4e9bddfdb"
VSBP01002752.1	RepeatMasker	DNA/hAT-Tip100	849	1138	1998	-	.	ID="RND-6_FAMILY-9835";Tend="1489";Tstart="1188";shortTE="F";uid="a8c5929d-5bbf-4f24-8153-b4eaa413c984"
VSBP01002752.1	RepeatMasker	DNA/hAT-Tip100	406	841	2295	-	.	ID="RND-4_FAMILY-167";Tend="1382";Tstart="976";shortTE="F";uid="0cb7aeab-6afb-4b35-b747-16636cdba80d"
VSBP01027520.1	RepeatMasker	DNA/Maverick	384	668	2435	-	.	ID="RND-6_FAMILY-2497";Tend="783";Tstart="499";shortTE="F";uid="b0f41531-530a-42fa-a54c-002cceb84444"
VSBP01027521.1	RepeatMasker	DNA/MULE-MuDR	1	498	3265	+	.	ID="rnd-6_family-3603";Tend="1800";Tstart="1164";shortTE="F";uid="99772558-40f0-4ea0-95e0-3a237da08e4c"
VSBP01027521.1	RepeatMasker	Unknown	393	668	1352	-	.	ID="RND-1_FAMILY-93";Tend="1148";Tstart="886";shortTE="F";uid="958df206-e830-4884-a285-a172e3d98032"
VSBP01027523.1	RepeatMasker	Unknown	36	210	1310	+	.	ID="RND-1_FAMILY-383";Tend="341";Tstart="7";shortTE="F";uid="9b04f230-84ad-4108-9226-2a51fca00254"
VSBP01027523.1	RepeatMasker	Unknown	211	668	1399	-	.	ID="RND-1_FAMILY-321";TEgroup="ctg_27523%7CRND-1_FAMILY-321%7C1";Tend="981";Tstart="708";shortTE="F";uid="ee97d856-90a7-4ffb-a899-58dd9fb6fb9e"
VSBP01027524.1	RepeatMasker	DNA/P	23	617	744	-	.	ID="RND-6_FAMILY-2213";Tend="672";Tstart="52";shortTE="F";uid="0075392d-eed5-4a9f-ab6a-ef2b8dbdbf6b"
VSBP01027526.1	RepeatMasker	DNA/Maverick	1	638	5450	-	.	ID="RND-6_FAMILY-2497";Tend="639";Tstart="1";shortTE="F";uid="f16b205f-977c-4b9e-8035-eb6df93b2d91"
VSBP01027527.1	RepeatMasker	RC/Helitron	1	668	5839	-	.	ID="RND-1_FAMILY-224";Tend="687";Tstart="23";shortTE="F";uid="958b12a5-0815-4680-aa31-9785de7c6074"
VSBP01027528.1	RepeatMasker	Unknown	1	199	1607	+	.	ID="RND-1_FAMILY-192";Tend="631";Tstart="433";shortTE="F";uid="2ab38740-6af6-4df3-9feb-0cdaa3c1a8a1"
VSBP01027529.1	RepeatMasker	Unknown	75	403	1247	-	.	ID="RND-1_FAMILY-225";Tend="578";Tstart="240";shortTE="F";uid="0d9eb09e-5cab-4756-bf24-ff37022a92e8"
VSBP01027529.1	RepeatMasker	Unknown	422	668	858	-	.	ID="RND-1_FAMILY-69";Tend="394";Tstart="156";shortTE="F";uid="826111c8-232b-4fb0-b619-6100177f4a1f"
VSBP01002753.1	RepeatMasker	DNA/P	835	1873	829	-	.	ID="P-4_AP";Tend="2741";Tstart="1704";shortTE="F";uid="1377e9d5-3f29-4959-9198-f044b767e9d2"
VSBP01027530.1	RepeatMasker	LINE/I-Jockey	45	516	806	+	.	ID="RND-6_FAMILY-4015";Tend="900";Tstart="431";shortTE="F";uid="af12aeb9-d2a2-4738-aa88-f5198cd86eba"
VSBP01027530.1	RepeatMasker	LINE/I-Jockey	68	634	518	-	.	ID="JOCKEY-7_RPR";Tend="2274";Tstart="1710";shortTE="F";uid="6e73a911-6f14-43e4-9243-997fb6536e06"
VSBP01027535.1	RepeatMasker	Unknown	1	668	5981	-	.	ID="RND-1_FAMILY-410";Tend="1133";Tstart="466";shortTE="F";uid="679e597a-36c2-44c8-a7eb-5c2300abcca7"
VSBP01027536.1	RepeatMasker	LTR/Gypsy	1	668	3606	-	.	ID="RND-6_FAMILY-9508";Tend="1308";Tstart="1";shortTE="F";uid="c7f89ea4-74af-4647-a146-db3eba344805"
VSBP01027537.1	RepeatMasker	Unknown	24	665	4444	+	.	ID="RND-6_FAMILY-964";Tend="602";Tstart="1";shortTE="F";uid="5f04d192-b117-45cf-af6c-67e010d30ae2"
VSBP01027538.1	RepeatMasker	Unknown	1	244	1683	+	.	ID="RND-1_FAMILY-0";Tend="1450";Tstart="1210";shortTE="F";uid="8df80bff-b36c-462d-a105-37b6f3d015ee"
VSBP01027538.1	RepeatMasker	Unknown	46	668	3504	-	.	ID="RND-1_FAMILY-94";Tend="980";Tstart="461";shortTE="F";uid="b752b3ae-5bdc-4ae3-bb02-8a4de111d818"
VSBP01027539.1	RepeatMasker	DNA/Ginger	483	668	1278	+	.	ID="RND-6_FAMILY-9547";Tend="1037";Tstart="866";shortTE="F";uid="10672973-8704-43a0-88a9-33548aeb8187"
VSBP01027539.1	RepeatMasker	Retroposon?	1	495	3890	-	.	ID="RND-1_FAMILY-157";Tend="861";Tstart="369";shortTE="F";uid="9f79b9f6-acad-4fa0-8097-bfcb466a8117"
VSBP01002754.1	RepeatMasker	DNA/hAT-Tip100	468	1104	5051	+	.	ID="RND-6_FAMILY-17292";Tend="634";Tstart="1";shortTE="F";uid="1b509f53-90c9-410b-b274-13c5461b4c4e"
VSBP01002754.1	RepeatMasker	DNA/hAT-Tip100	1259	2028	5237	+	.	ID="RND-6_FAMILY-17292";Tend="1341";Tstart="631";shortTE="F";uid="05938107-886a-4350-ba0c-d8a105a79e05"
VSBP01002754.1	RepeatMasker	DNA/Ginger	70	226	422	-	.	ID="RND-6_FAMILY-9547";Tend="943";Tstart="728";shortTE="F";uid="fc54984b-6344-4ad9-af17-6dc7d07e667e"
VSBP01027541.1	RepeatMasker	Unknown	499	668	1228	+	.	ID="RND-6_FAMILY-5993";Tend="623";Tstart="457";shortTE="F";uid="0379fd0a-70d8-4f42-8227-25342a389969"
VSBP01027542.1	RepeatMasker	Unknown	1	668	4467	-	.	ID="RND-5_FAMILY-3718";Tend="787";Tstart="118";shortTE="F";uid="ebc95edb-d581-442b-bae9-b39fe8d375f5"
VSBP01027543.1	RepeatMasker	Unknown	1	645	4883	+	.	ID="RND-1_FAMILY-192";Tend="1138";Tstart="504";shortTE="F";uid="a7f08aaa-5011-42b3-87d3-4ce70eae9584"
VSBP01027545.1	RepeatMasker	RC/Helitron	1	666	5098	-	.	ID="RND-5_FAMILY-352";Tend="569";Tstart="1";shortTE="F";uid="2f2b28ce-e8af-49f3-ae75-d6a189ca8421"
VSBP01027547.1	RepeatMasker	DNA/Kolobok-E	1	668	5260	-	.	ID="RND-6_FAMILY-9095";Tend="1240";Tstart="581";shortTE="F";uid="63f9c722-debb-4822-aab3-caac9d83f8ff"
VSBP01027548.1	RepeatMasker	DNA/hAT-hAT19	409	665	822	-	.	ID="RND-5_FAMILY-2789";Tend="1186";Tstart="921";shortTE="F";uid="f4bb7372-ff97-419b-bdc5-3a209df473de"
VSBP01002755.1	RepeatMasker	DNA/hAT-hAT19	1146	2236	526	+	.	ID="HAT-4_LMI";Tend="1605";Tstart="519";shortTE="F";uid="8478063a-cb4c-404d-ae27-0b7639a0e2c5"
VSBP01002755.1	RepeatMasker	DNA/Maverick	1	541	2580	-	.	ID="rnd-6_family-358";Tend="460";Tstart="1";shortTE="F";uid="b52b8410-afa1-4dac-b2d1-54d35137cbb7"
VSBP01002755.1	RepeatMasker	DNA/hAT-hAT19	592	1214	2842	-	.	ID="RND-6_FAMILY-1676";Tend="1683";Tstart="1154";shortTE="F";uid="a28c255c-1f4d-42f4-bc77-0f609324c1e0"
VSBP01027550.1	RepeatMasker	DNA/MULE-NOF	52	293	431	-	.	ID="REHAVKUS1_AP";Tend="2228";Tstart="1989";shortTE="F";uid="42c0f38c-7b32-4061-92b6-bbf1bc24c395"
VSBP01027551.1	RepeatMasker	LTR/Pao	65	592	666	-	.	ID="BEL-14_SI-I";Tend="5058";Tstart="4699";shortTE="F";uid="5421ee89-59e0-49ec-9a10-b4d90f5d3a58"
VSBP01027552.1	RepeatMasker	DNA/MULE-MuDR	23	608	644	+	.	ID="MUDR2X_AP";Tend="1080";Tstart="498";shortTE="F";uid="e27c6160-8982-4334-9240-382771c125ff"
VSBP01027553.1	RepeatMasker	Unknown	1	668	2051	-	.	ID="RND-6_FAMILY-2625";Tend="515";Tstart="1";shortTE="F";uid="1cd67ccb-06a8-4cda-a016-f79f1272230a"
VSBP01027554.1	RepeatMasker	Unknown	7	668	3143	+	.	ID="RND-1_FAMILY-87";Tend="1147";Tstart="538";shortTE="F";uid="8d9ee3aa-ca27-47a4-87a9-5e874b07605b"
VSBP01027555.1	RepeatMasker	DNA/Maverick	72	668	4068	+	.	ID="RND-6_FAMILY-3570";Tend="541";Tstart="1";shortTE="F";uid="f3272866-3f6c-4005-a769-bb8f7c4ae64b"
VSBP01027556.1	RepeatMasker	Unknown	195	667	3844	+	.	ID="RND-1_FAMILY-22";Tend="932";Tstart="459";shortTE="F";uid="c45d9955-1daf-4103-9823-6299623f48dc"
VSBP01027556.1	RepeatMasker	Unknown	1	208	1629	+	.	ID="RND-1_FAMILY-89";Tend="821";Tstart="614";shortTE="F";uid="b9b118ae-84b5-4362-b4b3-b54d5165bc58"
VSBP01027557.1	RepeatMasker	LINE/R1	43	561	2905	-	.	ID="RND-6_FAMILY-1557";Tend="922";Tstart="406";shortTE="F";uid="6fb3ae60-6b28-44e9-9b33-c266cc8dea7d"
VSBP01027557.1	RepeatMasker	LINE/I-Jockey	490	666	553	-	.	ID="TART_DV";Tend="7153";Tstart="6971";shortTE="F";uid="6d3728d7-f0fb-4665-b623-15286c8101f1"
VSBP01027558.1	RepeatMasker	RC/Helitron	419	667	2139	+	.	ID="RND-1_FAMILY-224";Tend="249";Tstart="1";shortTE="F";uid="939a3e83-6f00-4456-bebc-e43d13a84162"
VSBP01027559.1	RepeatMasker	Unknown	372	667	2435	+	.	ID="RND-5_FAMILY-2740";Tend="296";Tstart="1";shortTE="F";uid="5e2a385f-a822-442a-91ca-f509cb53e0eb"
VSBP01027559.1	RepeatMasker	DNA/Maverick	1	294	1940	+	.	ID="RND-5_FAMILY-293";Tend="822";Tstart="550";shortTE="F";uid="1ceec2f9-a265-4238-a1cb-56a5338a2e26"
VSBP01002756.1	RepeatMasker	Unknown	2546	3027	3638	-	.	ID="RND-6_FAMILY-1344";Tend="1515";Tstart="1027";shortTE="F";uid="b3962b2c-d428-4f3a-b34b-704615b4f705"
VSBP01002756.1	RepeatMasker	LTR/Pao	906	2486	13321	-	.	ID="RND-5_FAMILY-302";Tend="1577";Tstart="1";shortTE="F";uid="c5c1a12b-e4d4-484d-bd69-7a712c487861"
VSBP01027560.1	RepeatMasker	Unknown	7	459	3677	+	.	ID="RND-1_FAMILY-321";Tend="554";Tstart="108";shortTE="F";uid="f4dd3bd4-7cda-4ed5-b4ac-7deeab5e1d61"
VSBP01027560.1	RepeatMasker	Unknown	433	667	1929	-	.	ID="RND-5_FAMILY-1489";Tend="809";Tstart="583";shortTE="F";uid="c178af70-cc2b-4f6e-b750-ef8af923b200"
VSBP01027561.1	RepeatMasker	LTR/Gypsy	1	152	856	+	.	ID="RND-5_FAMILY-119";Tend="956";Tstart="806";shortTE="F";uid="7efe0394-a1ab-4056-b0e2-fa219e84cfc5"
VSBP01027561.1	RepeatMasker	LTR/Gypsy	172	667	4139	+	.	ID="RND-6_FAMILY-4187";Tend="496";Tstart="1";shortTE="F";uid="87470942-1d18-4d77-abba-11eb3e02cd74"
VSBP01027562.1	RepeatMasker	DNA/Maverick	221	667	986	+	.	ID="RND-6_FAMILY-13733";Tend="386";Tstart="4";shortTE="F";uid="660a05d9-c8c0-4727-8d61-2da78900521b"
VSBP01027563.1	RepeatMasker	DNA	76	400	941	-	.	ID="DNA-TTAA-1_AP";Tend="330";Tstart="20";shortTE="F";uid="4a069cca-afe6-4855-b211-cdca3d013811"
VSBP01027563.1	RepeatMasker	DNA/hAT-hAT19	440	568	798	-	.	ID="RND-6_FAMILY-5527";Tend="1575";Tstart="1445";shortTE="F";uid="ee2422a1-e7b5-465f-aadb-66ce9b412f74"
VSBP01027564.1	RepeatMasker	Unknown	1	667	2948	+	.	ID="RND-1_FAMILY-310";Tend="655";Tstart="3";shortTE="F";uid="fc04ff73-0c34-424c-9165-5ba995529c60"
VSBP01027565.1	RepeatMasker	Unknown	343	643	457	+	.	ID="RND-6_FAMILY-1235";Tend="487";Tstart="208";shortTE="F";uid="67a491aa-a8e3-4575-9592-ded16cfbfea9"
VSBP01027565.1	RepeatMasker	DNA/hAT-Blackjack	1	264	2254	+	.	ID="RND-6_FAMILY-3540";Tend="968";Tstart="712";shortTE="F";uid="49a7d125-71aa-45b5-b680-f3152106875d"
VSBP01027567.1	RepeatMasker	DNA	98	543	2342	-	.	ID="ttaa3b_ap";Tend="436";Tstart="1";shortTE="F";uid="11f74f0a-ce1b-41f8-af8f-7a89c706ab15"
VSBP01027568.1	RepeatMasker	DNA/Ginger	1	298	1762	+	.	ID="rnd-6_family-9547";Tend="2143";Tstart="1831";shortTE="F";uid="ddc34ce5-c930-4cf2-a2fe-ebf2eb3ba4fa"
VSBP01027568.1	RepeatMasker	DNA/Kolobok-E	447	667	1478	+	.	ID="RND-6_FAMILY-4864";Tend="199";Tstart="1";shortTE="F";uid="d293bab2-a6eb-45d5-8664-3d50ebc75a40"
VSBP01027568.1	RepeatMasker	Retroposon?	299	446	1822	+	.	ID="SINE2-2_AP";Tend="1433";Tstart="756";shortTE="F";uid="8c15c6de-ce33-4147-bd4d-fa5a74ea67ab"
VSBP01027568.1	RepeatMasker	DNA/Ginger-1	74	577	1777	-	.	ID="RND-5_FAMILY-5842";Tend="1260";Tstart="768";shortTE="F";uid="bb2e07c9-8670-4018-85b9-9f75c53b7818"
VSBP01027569.1	RepeatMasker	DNA/Ginger-2	2	667	5255	-	.	ID="RND-6_FAMILY-10996";Tend="1460";Tstart="799";shortTE="F";uid="359cee71-d650-4bbd-b842-de92b5865f53"
VSBP01002757.1	RepeatMasker	Unknown	2537	2932	2132	+	.	ID="RND-5_FAMILY-3256";Tend="673";Tstart="258";shortTE="F";uid="1c8996ec-1b29-48af-93d8-fbb7dbb3a965"
VSBP01002757.1	RepeatMasker	Unknown	1	267	1451	+	.	ID="RND-4_FAMILY-254";Tend="1624";Tstart="1349";shortTE="F";uid="a98f630e-7860-4db2-b6c2-fba80344b5a4"
VSBP01002757.1	RepeatMasker	DNA	1343	1771	1295	-	.	ID="TTAA2C_AP";Tend="402";Tstart="1";shortTE="F";uid="78994b51-518c-4be4-8ee0-ceaa1728c623"
VSBP01027570.1	RepeatMasker	Unknown	4	661	5064	+	.	ID="RND-3_FAMILY-59";Tend="1012";Tstart="352";shortTE="F";uid="96bcd0d4-df68-47de-98ef-4d13b9c5c517"
VSBP01027571.1	RepeatMasker	DNA/P	372	667	1041	+	.	ID="RND-6_FAMILY-8170";Tend="892";Tstart="586";shortTE="F";uid="cfd97f96-332a-47b7-a5f1-f0c7faff8025"
VSBP01027572.1	RepeatMasker	DNA/hAT-hAT19	141	599	1022	-	.	ID="DNA8-78_AP";Tend="624";Tstart="1";shortTE="F";uid="3e4c7f99-0f30-4fdc-9fab-ffe372f54903"
VSBP01027573.1	RepeatMasker	DNA/Ginger-1	1	199	1530	+	.	ID="RND-1_FAMILY-79";Tend="1252";Tstart="1057";shortTE="F";uid="63e31872-6247-4571-89fc-83a9b06f934b"
VSBP01027573.1	RepeatMasker	DNA/Ginger	355	667	2505	-	.	ID="RND-1_FAMILY-3";Tend="1590";Tstart="1279";shortTE="F";uid="02e419d4-ee7d-40a4-88a4-acd9b531f9b5"
VSBP01027574.1	RepeatMasker	Unknown	1	667	1805	+	.	ID="RND-1_FAMILY-80";Tend="662";Tstart="8";shortTE="F";uid="6e29c72c-9970-469d-85ef-87884fe53e4a"
VSBP01027576.1	RepeatMasker	Unknown	1	214	934	+	.	ID="RND-6_FAMILY-2481";Tend="516";Tstart="303";shortTE="F";uid="67f303ea-adf0-4a7a-87ff-eb91e5ae7cfb"
VSBP01027576.1	RepeatMasker	DNA/Kolobok-E	204	389	756	+	.	ID="RND-6_FAMILY-2557";Tend="382";Tstart="196";shortTE="F";uid="1ddeb856-c32c-41f5-9936-dea211b30496"
VSBP01027577.1	RepeatMasker	Unknown	16	646	3888	+	.	ID="RND-5_FAMILY-3256";Tend="674";Tstart="52";shortTE="F";uid="8fcd9076-babc-4965-8551-8533946ed323"
VSBP01027578.1	RepeatMasker	DNA	472	645	794	+	.	ID="rnd-6_family-11201";Tend="1053";Tstart="900";shortTE="F";uid="d1244132-fede-40fd-a610-e28526f8102b"
VSBP01027579.1	RepeatMasker	DNA/Maverick	1	667	4587	+	.	ID="RND-5_FAMILY-2009";Tend="878";Tstart="130";shortTE="F";uid="c20f4b9e-0c25-4707-a397-0a9a63680c9b"
VSBP01002758.1	RepeatMasker	Unknown	1	160	1250	-	.	ID="RND-1_FAMILY-73";Tend="599";Tstart="425";shortTE="F";uid="7ca8291e-46c6-4c9f-8f34-5806e9fd341f"
VSBP01027580.1	RepeatMasker	Unknown	1	403	3094	+	.	ID="RND-6_FAMILY-9853";Tend="656";Tstart="258";shortTE="F";uid="08b210f7-3b6f-4d62-ba65-60911e27d577"
VSBP01027581.1	RepeatMasker	DNA/hAT-hAT19	134	667	921	+	.	ID="DNA8-64_AP";Tend="603";Tstart="160";shortTE="F";uid="0c37698b-ce74-45a6-8a00-dccfe93ccef9"
VSBP01027582.1	RepeatMasker	Unknown	1	348	3076	+	.	ID="RND-6_FAMILY-772";Tend="1003";Tstart="650";shortTE="F";uid="30382291-f239-490e-a7d8-09077476e606"
VSBP01027582.1	RepeatMasker	Unknown	289	630	663	-	.	ID="RND-6_FAMILY-4234";Tend="628";Tstart="357";shortTE="F";uid="6b96d9d1-78a7-47c4-b63c-9a077b54aee6"
VSBP01027583.1	RepeatMasker	Unknown	48	663	2369	+	.	ID="RND-6_FAMILY-1738";Tend="697";Tstart="1";shortTE="F";uid="3f11f330-9d47-4ba7-8079-7798844e6d26"
VSBP01027584.1	RepeatMasker	DNA/Ginger-1	1	667	5255	+	.	ID="RND-1_FAMILY-79";Tend="1820";Tstart="1160";shortTE="F";uid="89754e82-e7d5-448c-b73a-931a656b8636"
VSBP01027585.1	RepeatMasker	Unknown	1	236	1784	+	.	ID="RND-1_FAMILY-49";Tend="1002";Tstart="768";shortTE="F";uid="5b8724c7-6c17-4f52-9746-c59c922222a6"
VSBP01027585.1	RepeatMasker	Unknown	219	667	3549	-	.	ID="RND-1_FAMILY-1";Tend="701";Tstart="253";shortTE="F";uid="36ce07a8-0603-40cb-9048-d9219e1ce26e"
VSBP01027587.1	RepeatMasker	DNA/Ginger	1	667	3872	+	.	ID="RND-6_FAMILY-5762";Tend="2470";Tstart="1811";shortTE="F";uid="9eea7427-0bb3-4917-aeea-6dd995dc4fd2"
VSBP01027588.1	RepeatMasker	DNA/Ginger	1	667	5168	+	.	ID="RND-1_FAMILY-3";Tend="1833";Tstart="1115";shortTE="F";uid="a1429656-e572-4d53-8a5d-17f4d1671987"
VSBP01027589.1	RepeatMasker	Unknown	1	192	1646	+	.	ID="RND-1_FAMILY-49";Tend="667";Tstart="476";shortTE="F";uid="5a6fab4e-64ff-45ea-a991-4cb92f89aa4b"
VSBP01027589.1	RepeatMasker	Unknown	557	664	499	+	.	ID="RND-6_FAMILY-19728";Tend="692";Tstart="585";shortTE="F";uid="1364ec8a-dbde-4e92-8a87-32c3e95fd525"
VSBP01027589.1	RepeatMasker	Unknown	199	483	2043	+	.	ID="RND-1_FAMILY-41";Tend="778";Tstart="499";shortTE="F";uid="934f481f-b947-4bad-83d2-f04bafe9b5dd"
VSBP01002759.1	RepeatMasker	Unknown	623	1270	4086	+	.	ID="RND-1_FAMILY-55";Tend="1234";Tstart="586";shortTE="F";uid="f88e6b05-23e6-47ad-b404-b8835cf7103e"
VSBP01002759.1	RepeatMasker	Unknown	1767	3026	6181	-	.	ID="RND-6_FAMILY-3128";Tend="1697";Tstart="512";shortTE="F";uid="3f340177-7d6e-4a45-96e8-6d48c2a6248f"
VSBP01027590.1	RepeatMasker	Unknown	127	533	2311	+	.	ID="RND-6_FAMILY-10253";Tend="723";Tstart="301";shortTE="F";uid="61249a3d-9137-401c-8a3c-4a8355280cda"
VSBP01027591.1	RepeatMasker	Unknown	2	197	1576	+	.	ID="RND-6_FAMILY-3128";Tend="1231";Tstart="1038";shortTE="F";uid="46e32a1d-4d97-49ed-9bfb-5bf764e2ab99"
VSBP01027591.1	RepeatMasker	LTR/Pao	321	641	425	-	.	ID="RND-6_FAMILY-6869";Tend="868";Tstart="545";shortTE="F";uid="99fbb801-d176-40c9-a5a8-3631ac4b4c31"
VSBP01027592.1	RepeatMasker	DNA/Ginger	1	667	5191	-	.	ID="RND-6_FAMILY-5762";Tend="2381";Tstart="1717";shortTE="F";uid="df20170e-16f0-4d1d-9d03-bc5d2be174a5"
VSBP01027593.1	RepeatMasker	Unknown	1	666	2818	-	.	ID="RND-3_FAMILY-366";Tend="1076";Tstart="411";shortTE="F";uid="797a5e77-3c1a-4aac-b5f3-326af6d93f1b"
VSBP01027594.1	RepeatMasker	Unknown	1	599	4676	+	.	ID="RND-6_FAMILY-1344";Tend="1515";Tstart="920";shortTE="F";uid="e86ff7cc-22fc-4ba7-87e3-a6854dc28ee7"
VSBP01027598.1	RepeatMasker	Unknown	146	666	1001	+	.	ID="RND-1_FAMILY-128";Tend="1023";Tstart="312";shortTE="F";uid="b54cf09d-6508-4878-8f9c-1bccac44d2f5"
VSBP01027598.1	RepeatMasker	Unknown	1	253	2030	-	.	ID="RND-1_FAMILY-102";Tend="245";Tstart="1";shortTE="F";uid="232c7775-8e63-4e57-9b33-69b194cd5561"
VSBP01027599.1	RepeatMasker	DNA/MULE-MuDR	8	667	5680	+	.	ID="RND-6_FAMILY-19096";Tend="660";Tstart="1";shortTE="F";uid="d914a6d7-9ae2-43f5-8c8a-02cd97f21c0e"
VSBP01000276.1	RepeatMasker	DNA/hAT-Charlie	60949	61103	1141	+	.	ID="RND-1_FAMILY-83";Tend="1178";Tstart="1022";shortTE="F";uid="49f53942-bb8a-4e2f-94e5-69936f4eb0f9"
VSBP01000276.1	RepeatMasker	DNA/Kolobok-E	84721	85825	8723	+	.	ID="RND-6_FAMILY-14938";Tend="1825";Tstart="735";shortTE="F";uid="87aa97e7-8397-4e72-bd33-6c15a1732177"
VSBP01000276.1	RepeatMasker	Unknown	364954	365123	943	+	.	ID="RND-6_FAMILY-21192";Tend="1185";Tstart="1013";shortTE="F";uid="40d53c5c-a87e-4790-b14b-3e0f6c3e7120"
VSBP01000276.1	RepeatMasker	DNA/Ginger-1	166325	166557	942	+	.	ID="GINGER1-1_AP";Tend="3411";Tstart="3131";shortTE="F";uid="c5faa119-2b0e-426e-8e33-53107b6afb25"
VSBP01000276.1	RepeatMasker	DNA/hAT-Charlie	123724	123903	1329	+	.	ID="RND-1_FAMILY-298";Tend="1154";Tstart="959";shortTE="F";uid="64dfeac4-8a97-44de-93f3-a6609ddaae79"
VSBP01000276.1	RepeatMasker	Retroposon?	216902	217062	1051	+	.	ID="RND-5_FAMILY-549";Tend="194";Tstart="46";shortTE="F";uid="93d60625-478c-4e3e-983d-47e1a6a1bb5e"
VSBP01000276.1	RepeatMasker	DNA	56030	56323	844	+	.	ID="RND-6_FAMILY-1919";Tend="634";Tstart="371";shortTE="F";uid="4c7a829d-50c4-41bd-a6e6-25de2fb0e140"
VSBP01000276.1	RepeatMasker	DNA/hAT-Blackjack	33471	34330	913	+	.	ID="RND-6_FAMILY-2282";TEgroup="ctg_276%7CRND-6_FAMILY-2282%7C1";Tend="945";Tstart="252";shortTE="F";uid="88f29b88-8712-4df7-bfe6-dd9ce1b498c2"
VSBP01000276.1	RepeatMasker	Retroposon?	363485	363847	514	+	.	ID="RND-3_FAMILY-37";Tend="1442";Tstart="1123";shortTE="F";uid="fb2bccdf-ad68-4839-ae7b-9a243a30803f"
VSBP01000276.1	RepeatMasker	DNA/hAT	151507	151824	474	+	.	ID="DNA8-1_AP";Tend="523";Tstart="161";shortTE="F";uid="22f1b13d-e390-40d9-9847-807ef4148a34"
VSBP01000276.1	RepeatMasker	DNA/hAT-Tip100	303543	303818	2195	+	.	ID="RND-1_FAMILY-40";Tend="1259";Tstart="981";shortTE="F";uid="fc78a85f-7755-4bab-89e3-4e40f78424e8"
VSBP01000276.1	RepeatMasker	DNA/hAT-hAT19	7081	7613	1499	+	.	ID="DNA8-84_AP";Tend="562";Tstart="3";shortTE="F";uid="be5ffed9-a877-4745-b513-b9be92caf5e9"
VSBP01000276.1	RepeatMasker	DNA/hAT-Charlie	61824	61955	713	+	.	ID="RND-6_FAMILY-6011";Tend="1095";Tstart="978";shortTE="F";uid="31160775-e2ba-405f-a2ab-0cc59659dc13"
VSBP01000276.1	RepeatMasker	DNA/MULE-NOF	14479	15087	898	+	.	ID="REHAVKUS1_AP";Tend="2583";Tstart="1970";shortTE="F";uid="28ab81cd-ff71-41e8-b892-8802d924a87c"
VSBP01000276.1	RepeatMasker	DNA/hAT-hAT19	322829	323022	722	+	.	ID="HAT-N4_AP";Tend="166";Tstart="2";shortTE="F";uid="d3eb0562-a7d8-4a45-abcd-6c24e7923f98"
VSBP01000276.1	RepeatMasker	DNA/P	42163	42321	439	+	.	ID="P-1_AP";Tend="3575";Tstart="3416";shortTE="F";uid="271cda0b-4d6e-4885-ba82-31d993d89e99"
VSBP01000276.1	RepeatMasker	DNA/hAT-Tip100	294623	295235	4574	+	.	ID="RND-6_FAMILY-9885";Tend="1545";Tstart="947";shortTE="F";uid="fb46cf34-4641-4cf1-bbd5-a34f305ee3b0"
VSBP01000276.1	RepeatMasker	DNA/Kolobok-E	111107	111366	1446	+	.	ID="RND-6_FAMILY-3143";Tend="1770";Tstart="1516";shortTE="F";uid="60e42a1a-692d-440d-9434-f6de7ce406c0"
VSBP01000276.1	RepeatMasker	RC/Helitron	238127	238308	552	+	.	ID="HELITRON-N5_LMI";Tend="1056";Tstart="910";shortTE="F";uid="35bea708-bddf-4e20-86c0-c5beb0c13353"
VSBP01000276.1	RepeatMasker	Retroposon?	216293	216453	1063	+	.	ID="RND-5_FAMILY-549";Tend="194";Tstart="46";shortTE="F";uid="25eb62b3-b807-47f8-b142-e41978ce0ae8"
VSBP01000276.1	RepeatMasker	DNA/MULE-MuDR	355959	356102	761	+	.	ID="RND-6_FAMILY-5005";Tend="887";Tstart="719";shortTE="F";uid="6fde5e12-0c67-4f57-857e-f72dc75bb634"
VSBP01000276.1	RepeatMasker	DNA/Ginger	199939	200142	1664	+	.	ID="RND-1_FAMILY-3";Tend="1853";Tstart="1648";shortTE="F";uid="b2c56850-89b4-47f5-821a-88a72e98e7f5"
VSBP01000276.1	RepeatMasker	DNA/Ginger	252827	253084	1508	+	.	ID="rnd-6_family-9547";Tend="2612";Tstart="2340";shortTE="F";uid="0acf1538-9d82-4533-8fc0-d652c694ad04"
VSBP01000276.1	RepeatMasker	DNA/hAT-Tip100	248350	248462	423	+	.	ID="DNA8-18_AP";Tend="820";Tstart="686";shortTE="F";uid="3001e882-7a7f-4976-a43c-287593238fe7"
VSBP01000276.1	RepeatMasker	DNA/Ginger	354649	355405	5745	+	.	ID="rnd-1_family-3";Tend="2558";Tstart="1126";shortTE="F";uid="ce7d8db3-fa82-45db-bfea-bdfcfc2066ff"
VSBP01000276.1	RepeatMasker	LINE/RTE-BovB	256109	256447	1778	+	.	ID="RND-6_FAMILY-13490";Tend="1654";Tstart="1308";shortTE="F";uid="584c87f3-3096-4cdd-98ab-5c00e0749b5b"
VSBP01000276.1	RepeatMasker	DNA	61993	62323	1220	+	.	ID="rnd-6_family-3496";Tend="1069";Tstart="878";shortTE="F";uid="9f3aa28e-64aa-4024-bf4f-6c09ebc68db1"
VSBP01000276.1	RepeatMasker	DNA/Ginger	276740	277548	5214	+	.	ID="rnd-5_family-5363";Tend="2517";Tstart="887";shortTE="F";uid="0ef4f9d3-379e-42c8-9909-32420e4fce29"
VSBP01000276.1	RepeatMasker	DNA/hAT-hAT19	51703	52182	556	+	.	ID="HAT-N13_AP";TEgroup="ctg_276%7CHAT-N13_AP%7C1";Tend="626";Tstart="1";shortTE="F";uid="b3a3ce68-7976-4d46-accd-7ff26e8b8c84"
VSBP01000276.1	RepeatMasker	DNA/hAT-Tip100	196690	196887	1584	+	.	ID="RND-6_FAMILY-36";Tend="1114";Tstart="914";shortTE="F";uid="59a0a11f-609d-4c2b-b3d1-68525f0ea942"
VSBP01000276.1	RepeatMasker	DNA/Ginger	115278	115714	3424	+	.	ID="RND-6_FAMILY-5762";Tend="2545";Tstart="2111";shortTE="F";uid="59d0e18f-9923-47a7-874e-f71f489c8c56"
VSBP01000276.1	RepeatMasker	DNA/Ginger-1	263295	263525	590	+	.	ID="RND-1_FAMILY-79";Tend="1684";Tstart="1464";shortTE="F";uid="4c39bf59-47d6-4a46-917e-0ad458d37c16"
VSBP01000276.1	RepeatMasker	Retroposon?	82672	83004	425	+	.	ID="SINE2-2_AP";Tend="706";Tstart="376";shortTE="F";uid="86b42e0d-3ef4-4d4c-b241-a1d47076cbdc"
VSBP01000276.1	RepeatMasker	Unknown	342078	342498	1344	+	.	ID="RND-6_FAMILY-28146";Tend="1027";Tstart="601";shortTE="F";uid="83a7616c-2ce5-4f20-bda5-32df825a46cd"
VSBP01000276.1	RepeatMasker	DNA/hAT-Blackjack	34743	34913	975	+	.	ID="RND-6_FAMILY-2282";Tend="1162";Tstart="995";shortTE="F";uid="d1cbccf9-52ce-4d39-b6e4-4c30c79d362c"
VSBP01000276.1	RepeatMasker	DNA	5490	5789	1348	+	.	ID="TTAA20B_AP";Tend="446";Tstart="112";shortTE="F";uid="6dc13742-ee24-4b61-b97e-75978c17eab6"
VSBP01000276.1	RepeatMasker	Unknown	217040	217178	1159	+	.	ID="RND-1_FAMILY-118";Tend="1539";Tstart="1402";shortTE="F";uid="10ec45d0-5530-4d76-80a8-e4e01918e06e"
VSBP01000276.1	RepeatMasker	DNA	240164	240790	2805	+	.	ID="ttaa3_ap";Tend="429";Tstart="1";shortTE="F";uid="7c4ac8cb-f519-4127-8ed9-16e002e3511f"
VSBP01000276.1	RepeatMasker	DNA/Ginger	352161	352524	2717	+	.	ID="RND-6_FAMILY-5762";Tend="1904";Tstart="1541";shortTE="F";uid="8aa18b9a-0657-4b74-a13a-27ff872932bf"
VSBP01000276.1	RepeatMasker	DNA/hAT-hAT19	322183	322362	537	+	.	ID="DNA8-90_AP";Tend="202";Tstart="7";shortTE="F";uid="0c96e752-b563-4961-9389-f8d1061528bb"
VSBP01000276.1	RepeatMasker	DNA	184687	184820	410	+	.	ID="TTAA3_AP";Tend="148";Tstart="18";shortTE="F";uid="0dbcf069-f8a9-4248-8a96-9f7e0dad899f"
VSBP01000276.1	RepeatMasker	DNA/Ginger	202951	203257	807	+	.	ID="RND-6_FAMILY-9547";Tend="1202";Tstart="872";shortTE="F";uid="fc858a42-1fc2-4a50-9c9c-d1e71738bd82"
VSBP01000276.1	RepeatMasker	DNA	20632	21362	2510	+	.	ID="RND-6_FAMILY-593";Tend="1456";Tstart="740";shortTE="F";uid="a9ae9db2-9d41-435e-93ca-bfdfb3020df2"
VSBP01000276.1	RepeatMasker	DNA/MULE-MuDR	323999	324105	466	+	.	ID="MUDR11X_AP";Tend="2155";Tstart="2039";shortTE="F";uid="5e08d316-5cf9-4e1e-8262-9d8571e9e1d5"
VSBP01000276.1	RepeatMasker	Unknown	35638	35919	1510	+	.	ID="RND-1_FAMILY-236";Tend="1194";Tstart="924";shortTE="F";uid="244fc1fd-e2c0-45b5-97fc-4223849848f1"
VSBP01000276.1	RepeatMasker	DNA/MULE-NOF	296939	297929	1056	+	.	ID="RND-6_FAMILY-8480";Tend="987";Tstart="41";shortTE="F";uid="d8bc3f87-faf6-42c2-81d5-1c1f21c96001"
VSBP01000276.1	RepeatMasker	DNA/hAT-Tip100	355365	355750	2914	+	.	ID="RND-5_FAMILY-495";Tend="1824";Tstart="1430";shortTE="F";uid="414b57b3-0197-4546-9758-d613f80f7d4c"
VSBP01000276.1	RepeatMasker	Unknown	131548	132200	1074	+	.	ID="RND-6_FAMILY-5686";Tend="1524";Tstart="972";shortTE="F";uid="d1d6f505-de9f-49d9-8026-c2b8ba0853d7"
VSBP01000276.1	RepeatMasker	Unknown	12	1193	7377	+	.	ID="RND-6_FAMILY-6967";Tend="1314";Tstart="190";shortTE="F";uid="3a1c2068-c791-41f1-95bd-9c277369b100"
VSBP01000276.1	RepeatMasker	DNA/Ginger	255646	255803	423	+	.	ID="RND-6_FAMILY-9547";Tend="1496";Tstart="1133";shortTE="F";uid="4f456d86-ff4d-4472-b061-7a6b0a9084d7"
VSBP01000276.1	RepeatMasker	LINE/L2	364845	364957	812	+	.	ID="RND-6_FAMILY-11516";Tend="1244";Tstart="1130";shortTE="F";uid="a95357a5-8102-44c8-985d-7805720f4da9"
VSBP01000276.1	RepeatMasker	DNA/hAT-hAT19	52555	53187	1907	+	.	ID="RND-6_FAMILY-12903";Tend="1461";Tstart="750";shortTE="F";uid="3beffc10-20cf-4d30-aef3-7c2f250140c2"
VSBP01000276.1	RepeatMasker	DNA	97336	97685	995	+	.	ID="DNA4-3_AP";Tend="482";Tstart="134";shortTE="F";uid="fdcde9ea-bf44-4b31-9939-ed5f247441c3"
VSBP01000276.1	RepeatMasker	DNA/Kolobok-E	86009	86490	704	+	.	ID="rnd-6_family-16198";Tend="1621";Tstart="821";shortTE="F";uid="51933eba-6c7c-4fb0-897d-5710c6cbfc56"
VSBP01000276.1	RepeatMasker	DNA/Ginger-1	270557	270731	688	+	.	ID="RND-6_FAMILY-9723";Tend="303";Tstart="111";shortTE="F";uid="ff5d0cb2-def4-424f-8131-cc2125d0a725"
VSBP01000276.1	RepeatMasker	DNA/Kolobok-E	215624	215799	503	+	.	ID="RND-6_FAMILY-16198";TEgroup="ctg_276%7CRND-6_FAMILY-16198%7C1";Tend="970";Tstart="791";shortTE="T";uid="d5926361-aef2-42ba-8053-a3c5310244e5"
VSBP01000276.1	RepeatMasker	DNA/hAT-hAT19	21582	21768	445	+	.	ID="DNA8-64_AP";Tend="541";Tstart="369";shortTE="F";uid="0561a531-8268-45b5-8584-e95f0fbdd58a"
VSBP01000276.1	RepeatMasker	DNA	132700	132991	2615	+	.	ID="RND-6_FAMILY-26816";Tend="1259";Tstart="968";shortTE="F";uid="f265bf8f-665f-49c6-a6d1-57e671ae1fa3"
VSBP01000276.1	RepeatMasker	DNA/hAT-Tip100	58345	58516	1364	+	.	ID="RND-1_FAMILY-284";Tend="1115";Tstart="924";shortTE="F";uid="5aa0a56d-7c2c-45f7-bc5d-97318ed755bf"
VSBP01000276.1	RepeatMasker	DNA/Ginger-2	225524	226769	9022	+	.	ID="RND-6_FAMILY-2454";Tend="1453";Tstart="161";shortTE="F";uid="bbc8ff06-115d-4a04-8646-40ec62ddc67b"
VSBP01000276.1	RepeatMasker	DNA	60033	60136	696	+	.	ID="RND-5_FAMILY-9000";Tend="1891";Tstart="1792";shortTE="F";uid="d897c35d-cd91-4612-9ab0-53ca367e306c"
VSBP01000276.1	RepeatMasker	DNA/Ginger-1	278362	278595	1558	+	.	ID="RND-1_FAMILY-79";Tend="1183";Tstart="959";shortTE="F";uid="842fb0e3-8fe3-486c-ad32-7169f93095f1"
VSBP01000276.1	RepeatMasker	DNA/Ginger-1	111089	111202	449	+	.	ID="RND-6_FAMILY-4775";Tend="667";Tstart="560";shortTE="F";uid="e779daa6-5cd3-4129-a22f-a38b75dfa95c"
VSBP01000276.1	RepeatMasker	DNA/TcMar-Tc1	220727	221040	918	+	.	ID="MARINER-N12_RPR";Tend="353";Tstart="27";shortTE="F";uid="795b79d0-8cef-4413-927b-90584f503118"
VSBP01000276.1	RepeatMasker	DNA	362260	362671	2317	+	.	ID="RND-5_FAMILY-1376";Tend="1496";Tstart="1099";shortTE="F";uid="8cb1a936-5e48-4ffd-b031-6a259b63a193"
VSBP01000276.1	RepeatMasker	DNA	87278	87542	514	+	.	ID="dna4-2b_ap";Tend="306";Tstart="36";shortTE="F";uid="cbf64e1d-e088-4c49-8ca2-8e760fd4911e"
VSBP01000276.1	RepeatMasker	DNA/P	47722	47919	424	+	.	ID="P-1_AP";Tend="692";Tstart="495";shortTE="F";uid="32e8234a-bcc2-4c3c-9b64-a82029a49f3d"
VSBP01000276.1	RepeatMasker	DNA/hAT-Charlie	193141	193442	1664	+	.	ID="RND-5_FAMILY-179";Tend="1262";Tstart="950";shortTE="F";uid="08cadd0f-9b28-469c-8018-a5cb6071fd54"
VSBP01000276.1	RepeatMasker	DNA	129244	129362	531	+	.	ID="rnd-6_family-2044";Tend="856";Tstart="764";shortTE="F";uid="3575f795-d4b5-47a3-91ef-1299a88ba3a0"
VSBP01000276.1	RepeatMasker	DNA/hAT-Tip100	288986	289178	1690	+	.	ID="RND-1_FAMILY-284";Tend="1118";Tstart="928";shortTE="F";uid="24f404fa-bb21-4528-8f47-6e41e8f04afd"
VSBP01000276.1	RepeatMasker	DNA/Kolobok-E	255804	256024	450	+	.	ID="KOLOBOKE-4_AP";Tend="3197";Tstart="2984";shortTE="F";uid="7e8d7c8e-50df-4da4-9ed5-45b1281ec653"
VSBP01000276.1	RepeatMasker	Retroposon?	116819	117261	598	+	.	ID="SINE2-1_AP";Tend="1447";Tstart="1002";shortTE="F";uid="7da34378-605b-4e05-bd98-c6bfa52d2f58"
VSBP01000276.1	RepeatMasker	DNA/MULE-NOF	6280	6910	689	+	.	ID="rehavkus1_ap";Tend="473";Tstart="7";shortTE="F";uid="fd783918-2785-4cee-989c-033813a27e0f"
VSBP01000276.1	RepeatMasker	Unknown	27544	27721	874	+	.	ID="RND-5_FAMILY-4990";Tend="1404";Tstart="1242";shortTE="F";uid="d168f36a-248c-45e5-8ae3-70bf83a4c945"
VSBP01000276.1	RepeatMasker	LTR/Gypsy	144447	144621	645	+	.	ID="RND-6_FAMILY-7627";Tend="161";Tstart="5";shortTE="F";uid="c9ab4ef5-2d42-4de4-af8d-8c174c6b7298"
VSBP01000276.1	RepeatMasker	Retroposon?	161750	162086	429	+	.	ID="SINE2-1_AP";Tend="1411";Tstart="1097";shortTE="F";uid="02e414ee-ea57-4993-8977-c77e84174276"
VSBP01000276.1	RepeatMasker	DNA	282167	282483	1015	+	.	ID="TTAA20_AP";Tend="612";Tstart="311";shortTE="F";uid="05ab4bb0-a296-4fad-9a1f-410806a60b4f"
VSBP01000276.1	RepeatMasker	DNA/MULE-NOF	12965	14082	2312	+	.	ID="REHAVKUS1_AP";Tend="1774";Tstart="657";shortTE="F";uid="c37ee0c8-f7ee-4a59-9a3f-a29a22cb4ce5"
VSBP01000276.1	RepeatMasker	DNA/hAT-Tip100	296547	296853	2125	+	.	ID="RND-6_FAMILY-9885";Tend="1242";Tstart="947";shortTE="F";uid="d222a63a-9f6c-4fc2-b152-c16a79d47f54"
VSBP01000276.1	RepeatMasker	DNA/MULE-MuDR	272555	273486	6693	+	.	ID="RND-1_FAMILY-233";Tend="1819";Tstart="902";shortTE="F";uid="9661f5a7-d160-4bbb-a7b4-625237d2406d"
VSBP01000276.1	RepeatMasker	DNA	311731	312104	546	+	.	ID="DNA4-3_AP";Tend="623";Tstart="257";shortTE="F";uid="9069dfff-ae26-43e8-9f7a-1e9573f121ff"
VSBP01000276.1	RepeatMasker	DNA/hAT-hAT19	75728	75936	1043	+	.	ID="HAT-N13_AP";Tend="224";Tstart="1";shortTE="F";uid="91de64fd-e8b9-48af-8ee0-436d3f54d0c9"
VSBP01000276.1	RepeatMasker	Retroposon?	309287	309602	1244	+	.	ID="RND-6_FAMILY-5864";Tend="757";Tstart="412";shortTE="F";uid="cb959195-e96f-4d55-bd09-74499c79a6d1"
VSBP01000276.1	RepeatMasker	DNA/Ginger-1	325300	325548	2019	+	.	ID="RND-5_FAMILY-11470";Tend="1516";Tstart="1270";shortTE="F";uid="19a45a17-6493-4be0-ad77-39b7d3c51e76"
VSBP01000276.1	RepeatMasker	Unknown	215176	215653	4036	+	.	ID="RND-1_FAMILY-118";Tend="1404";Tstart="927";shortTE="F";uid="bcf4e359-2580-4fb7-ba61-e39082c2c4a2"
VSBP01000276.1	RepeatMasker	DNA/Ginger	182248	182807	776	+	.	ID="RND-6_FAMILY-9547";Tend="1483";Tstart="870";shortTE="F";uid="eb6e0f80-3c65-44c0-b2b0-ef01eb4d5c2e"
VSBP01000276.1	RepeatMasker	LTR/Gypsy	125091	128016	898	+	.	ID="GYPSY8-I_AP";Tend="3672";Tstart="717";shortTE="F";uid="f503a1cb-c00a-40ef-b3a9-f7b2aba6a60c"
VSBP01000276.1	RepeatMasker	DNA/CMC-EnSpm	244374	244475	411	+	.	ID="HALYOMORPHA_HALYS-6_FAMILY-207";Tend="130";Tstart="30";shortTE="F";uid="60c94267-3529-4e23-b6a2-c615abc8bfb1"
VSBP01000276.1	RepeatMasker	DNA/P	47325	47459	415	+	.	ID="P-1_AP";Tend="143";Tstart="1";shortTE="F";uid="9203cb4c-430f-4e97-be2c-be09206a1738"
VSBP01000276.1	RepeatMasker	DNA/Ginger	254759	255650	6946	+	.	ID="RND-1_FAMILY-3";Tend="1845";Tstart="947";shortTE="F";uid="64d115e5-2eca-4759-bdab-e0bdc271f8c4"
VSBP01000276.1	RepeatMasker	DNA/Ginger-1	17502	17630	524	+	.	ID="RND-1_FAMILY-215";Tend="1715";Tstart="1586";shortTE="F";uid="dda3d976-99fa-4eaf-989c-6056b20fe073"
VSBP01000276.1	RepeatMasker	Unknown	370899	371342	3006	+	.	ID="RND-6_FAMILY-178";Tend="415";Tstart="25";shortTE="F";uid="e386d64a-6cce-40ae-87ab-2268f34b81b2"
VSBP01000276.1	RepeatMasker	Unknown	59350	59521	1058	+	.	ID="RND-1_FAMILY-129";Tend="1194";Tstart="1026";shortTE="F";uid="6fa0ec3c-cc67-4731-86c9-fbbf44bac923"
VSBP01000276.1	RepeatMasker	Unknown	102064	102301	493	+	.	ID="RND-6_FAMILY-5108";Tend="1229";Tstart="981";shortTE="F";uid="1dabf4f9-688a-485a-b712-30faba3cbb38"
VSBP01000276.1	RepeatMasker	DNA/Kolobok-E	39355	39527	499	+	.	ID="RND-6_FAMILY-16198";Tend="1221";Tstart="1052";shortTE="F";uid="2ef2b200-e09d-4d5e-874e-5f067a12f809"
VSBP01000276.1	RepeatMasker	Retroposon?	113593	114079	640	+	.	ID="RND-3_FAMILY-37";Tend="1459";Tstart="909";shortTE="F";uid="a7f80c24-8cae-4e66-b85f-404130edcc5c"
VSBP01000276.1	RepeatMasker	Unknown	247710	247864	1274	+	.	ID="RND-1_FAMILY-169";Tend="1065";Tstart="911";shortTE="F";uid="52eb9686-62e6-4cfb-84ac-86606a72c62a"
VSBP01000276.1	RepeatMasker	DNA/MULE-MuDR	192806	192943	438	-	.	ID="RND-6_FAMILY-6931";Tend="1597";Tstart="1468";shortTE="F";uid="0795f48a-dbb1-4532-8f97-810495fd8f28"
VSBP01000276.1	RepeatMasker	DNA/Ginger	352515	352720	1649	-	.	ID="RND-6_FAMILY-9547";Tend="2518";Tstart="2312";shortTE="F";uid="13cc3a1e-149e-436e-b865-e35af5433977"
VSBP01000276.1	RepeatMasker	DNA/Ginger	356285	356952	3201	-	.	ID="RND-5_FAMILY-5363";Tend="1592";Tstart="892";shortTE="F";uid="d41e5144-5c9c-4c62-9bd7-d8fe1b8c0a58"
VSBP01000276.1	RepeatMasker	Unknown	29374	29680	873	-	.	ID="RND-1_FAMILY-237";Tend="1294";Tstart="969";shortTE="F";uid="fe715bb2-f1b9-413b-b6b9-cb7cc3faa3be"
VSBP01000276.1	RepeatMasker	DNA/Kolobok-E	195277	195464	1343	-	.	ID="RND-1_FAMILY-25";Tend="988";Tstart="802";shortTE="F";uid="c2d1b69e-75cd-4008-9f01-4fec8c14203f"
VSBP01000276.1	RepeatMasker	Unknown	234689	234837	488	-	.	ID="RND-6_FAMILY-22348";Tend="893";Tstart="726";shortTE="F";uid="f26725f2-c526-456e-8436-556ceb843c3f"
VSBP01000276.1	RepeatMasker	Unknown	49196	49928	4988	-	.	ID="RND-6_FAMILY-23139";Tend="1237";Tstart="480";shortTE="F";uid="665303cf-bf40-4059-bb50-2e169782d748"
VSBP01000276.1	RepeatMasker	DNA/hAT-Tip100	357041	358455	11351	-	.	ID="RND-6_FAMILY-10282";Tend="1638";Tstart="241";shortTE="F";uid="20275d5c-e057-4725-8d15-ea0a999af2b6"
VSBP01000276.1	RepeatMasker	Unknown	89988	90095	449	-	.	ID="RND-1_FAMILY-270";Tend="809";Tstart="705";shortTE="F";uid="a2037b01-d368-4a08-839e-4de2eed4bc72"
VSBP01000276.1	RepeatMasker	DNA/hAT-hAT19	16751	16853	526	-	.	ID="DNA8-84_AP";Tend="112";Tstart="3";shortTE="F";uid="aea42f87-0632-44fb-a90f-483d6c170ed4"
VSBP01000276.1	RepeatMasker	Unknown	19829	20445	5070	-	.	ID="RND-1_FAMILY-118";Tend="1538";Tstart="927";shortTE="F";uid="e5c9be0f-73da-40d4-9f71-e259f131f3d7"
VSBP01000276.1	RepeatMasker	DNA/MULE-MuDR	58522	58961	2626	-	.	ID="RND-6_FAMILY-2289";Tend="555";Tstart="182";shortTE="F";uid="5f82496c-2234-4ef2-88a7-9acfc235bea9"
VSBP01000276.1	RepeatMasker	DNA/Ginger-1	277549	277785	533	-	.	ID="RND-1_FAMILY-79";Tend="1178";Tstart="942";shortTE="F";uid="71843216-348d-499b-9a09-87202422e8d8"
VSBP01000276.1	RepeatMasker	DNA	280791	281256	1147	-	.	ID="DNA4-2_AP";Tend="758";Tstart="272";shortTE="F";uid="496c7659-f2ac-4b73-bd83-077b493e8ae3"
VSBP01000276.1	RepeatMasker	DNA/MULE-MuDR	57485	58342	7231	-	.	ID="RND-6_FAMILY-2289";Tend="1407";Tstart="546";shortTE="F";uid="60f3a1be-d1f5-4e51-bf99-e6b99071b67a"
VSBP01000276.1	RepeatMasker	DNA/Ginger	308651	309533	5313	-	.	ID="RND-5_FAMILY-5363";Tend="1911";Tstart="1078";shortTE="F";uid="2187b86c-3977-4385-8715-63d8068e5cdc"
VSBP01000276.1	RepeatMasker	DNA/Ginger	167047	167301	2123	-	.	ID="RND-6_FAMILY-5762";Tend="1156";Tstart="897";shortTE="F";uid="a13c0046-ba26-46ff-9c04-6cb0e28908e8"
VSBP01000276.1	RepeatMasker	DNA/Ginger-1	216831	217044	1663	-	.	ID="RND-1_FAMILY-79";Tend="1199";Tstart="994";shortTE="F";uid="57389b61-796e-4305-b032-6e24b69ffd47"
VSBP01000276.1	RepeatMasker	DNA/hAT-Tip100	22064	22233	1045	-	.	ID="DNA8-81_AP";Tend="185";Tstart="1";shortTE="F";uid="9301d183-983a-40f5-b5d5-1d15feefef1f"
VSBP01000276.1	RepeatMasker	DNA/P	129405	130686	3445	-	.	ID="RND-6_FAMILY-15606";Tend="2242";Tstart="958";shortTE="F";uid="75a1a9f8-2476-48b8-9b79-f175c400d822"
VSBP01000276.1	RepeatMasker	DNA/Ginger	166373	166582	1761	-	.	ID="RND-6_FAMILY-9547";Tend="2515";Tstart="2306";shortTE="F";uid="b952c0db-4b18-48b7-b962-25a8d0e5f2cb"
VSBP01000276.1	RepeatMasker	DNA/hAT-Blackjack	342861	343071	543	-	.	ID="RND-5_FAMILY-218";Tend="1139";Tstart="915";shortTE="F";uid="44a9ed58-2ee8-4c19-9d9c-7729f005dbfa"
VSBP01000276.1	RepeatMasker	DNA/Ginger-2	228665	229394	5513	-	.	ID="RND-6_FAMILY-2454";Tend="1459";Tstart="711";shortTE="F";uid="f3ddde93-6c99-4e84-8288-0607febe7360"
VSBP01000276.1	RepeatMasker	DNA	316631	316850	1101	-	.	ID="rnd-6_family-3496";Tend="1028";Tstart="840";shortTE="F";uid="4806fd4a-6e5c-46a5-92ae-0c6d3a3dedb7"
VSBP01000276.1	RepeatMasker	DNA	43245	43532	1442	-	.	ID="ttaa2c_ap";Tend="242";Tstart="1";shortTE="F";uid="17678c4f-b85d-41d6-b28f-0bc614b098b2"
VSBP01000276.1	RepeatMasker	DNA/hAT	97464	97785	415	-	.	ID="DNA8-1_AP";Tend="500";Tstart="142";shortTE="F";uid="71a9e0df-ec35-460f-b2a6-a829b130f02e"
VSBP01000276.1	RepeatMasker	Unknown	190548	190699	643	-	.	ID="RND-5_FAMILY-3134";Tend="1142";Tstart="982";shortTE="F";uid="d790a020-690e-4c5a-bcbd-c27e0b936eaa"
VSBP01000276.1	RepeatMasker	DNA/Ginger	111143	111759	4718	-	.	ID="RND-6_FAMILY-9547";Tend="2514";Tstart="1895";shortTE="F";uid="9744a4ab-5c7e-4333-b8d9-8545c457f8ba"
VSBP01000276.1	RepeatMasker	DNA	332928	333496	1715	-	.	ID="RND-1_FAMILY-45";Tend="1425";Tstart="875";shortTE="F";uid="7389fbca-edb9-4b4f-b806-ebff68d5590c"
VSBP01000276.1	RepeatMasker	DNA/Ginger-1	114156	114506	2956	-	.	ID="RND-5_FAMILY-11470";Tend="1320";Tstart="966";shortTE="F";uid="dd76af09-779b-4c17-be0e-5945bc4b6d93"
VSBP01000276.1	RepeatMasker	Retroposon?	116974	117611	663	-	.	ID="RND-3_FAMILY-37";Tend="1627";Tstart="1039";shortTE="F";uid="557de0fd-7e58-4046-b86a-78be47646508"
VSBP01000276.1	RepeatMasker	DNA	101350	101747	2910	-	.	ID="RND-1_FAMILY-45";Tend="1428";Tstart="981";shortTE="F";uid="68290ee0-06fe-4f19-88ed-2b861a36545e"
VSBP01000276.1	RepeatMasker	DNA	302245	303310	8427	-	.	ID="RND-6_FAMILY-8338";Tend="1523";Tstart="479";shortTE="F";uid="495931d4-f75d-4e06-bdd9-777fbfe9e72b"
VSBP01000276.1	RepeatMasker	DNA	151590	152043	979	-	.	ID="DNA4-3_AP";Tend="482";Tstart="12";shortTE="F";uid="9b82b3ee-0799-404d-a4a5-04bf0d67d417"
VSBP01000276.1	RepeatMasker	Unknown	309607	309709	514	-	.	ID="RND-1_FAMILY-270";Tend="918";Tstart="821";shortTE="F";uid="7f4ac537-689c-466a-b543-f319590a00c5"
VSBP01000276.1	RepeatMasker	DNA/Ginger	270577	272205	12158	-	.	ID="RND-6_FAMILY-9547";Tend="2517";Tstart="866";shortTE="F";uid="26fe29c4-9b1f-431d-868a-c49464f8266c"
VSBP01000276.1	RepeatMasker	DNA/Ginger	295728	296135	2902	-	.	ID="RND-6_FAMILY-5762";Tend="2553";Tstart="2160";shortTE="F";uid="206f3f6b-ab25-41b1-88ae-95f1f8a1dc36"
VSBP01000276.1	RepeatMasker	Retroposon?	323259	323385	511	-	.	ID="RND-3_FAMILY-37";Tend="1318";Tstart="1201";shortTE="F";uid="bd54061b-d2fd-4560-80ef-eeef65e8b8bb"
VSBP01000276.1	RepeatMasker	Unknown	72398	72582	833	-	.	ID="RND-1_FAMILY-47";Tend="1811";Tstart="1608";shortTE="F";uid="3bfd6534-77d0-4c11-9956-9593c5a8f96f"
VSBP01000276.1	RepeatMasker	Unknown	89383	89519	621	-	.	ID="RND-1_FAMILY-270";Tend="1158";Tstart="1016";shortTE="F";uid="aebede56-ce02-4583-8267-88cfe9eb1c96"
VSBP01000276.1	RepeatMasker	LINE/I-Jockey	186545	186679	483	-	.	ID="RND-6_FAMILY-8838";Tend="889";Tstart="749";shortTE="F";uid="ba7ce11f-ae03-42f5-8ee4-aef03d2beec1"
VSBP01000276.1	RepeatMasker	DNA/Ginger	53134	53289	883	-	.	ID="RND-1_FAMILY-3";Tend="1889";Tstart="1738";shortTE="F";uid="ec00465a-7672-4349-8f89-98181a0ad4a7"
VSBP01000276.1	RepeatMasker	DNA/TcMar-m44	313475	313615	650	-	.	ID="DNAX-8C_AP";Tend="151";Tstart="2";shortTE="F";uid="e7ae16ef-0b28-4cb4-84a1-11b790144d5e"
VSBP01000276.1	RepeatMasker	Retroposon?	276714	276928	715	-	.	ID="RND-6_FAMILY-10736";Tend="1160";Tstart="949";shortTE="F";uid="0581d537-df74-42bc-b4f7-f2478857e24e"
VSBP01000276.1	RepeatMasker	DNA/hAT-Tip100	212710	213779	7946	-	.	ID="RND-5_FAMILY-1767";Tend="1756";Tstart="704";shortTE="F";uid="a552dad9-d7b9-4cb1-852d-149d09c49e10"
VSBP01000276.1	RepeatMasker	DNA/Ginger	364116	364410	423	-	.	ID="RND-6_FAMILY-9547";Tend="1372";Tstart="1036";shortTE="F";uid="a391dfe4-650a-4a28-8346-3109f4a2da7f"
VSBP01000276.1	RepeatMasker	DNA/hAT-Charlie	361200	361506	564	-	.	ID="HAT-N11_AP";Tend="631";Tstart="257";shortTE="F";uid="a9ccd4e4-2ee0-4d3f-9c34-e286797fa94d"
VSBP01000276.1	RepeatMasker	DNA/hAT-hAT19	46320	46706	1126	-	.	ID="DNA8-64_AP";Tend="622";Tstart="162";shortTE="F";uid="00bbe7a3-ed90-4d4b-8b2f-a082867d5264"
VSBP01000276.1	RepeatMasker	DNA	229395	229835	2424	-	.	ID="TTAA20B_AP";Tend="446";Tstart="1";shortTE="F";uid="a7a33e5c-e9a2-4158-9129-8cd299a0d4c4"
VSBP01000276.1	RepeatMasker	DNA/TcMar-Tigger	142718	142979	693	-	.	ID="RND-4_FAMILY-1197";TEgroup="ctg_276%7CRND-4_FAMILY-1197%7C1";Tend="954";Tstart="832";shortTE="F";uid="8afe015d-2b27-4e2b-87a0-42df5312894c"
VSBP01000276.1	RepeatMasker	Retroposon?	256561	256799	477	-	.	ID="RND-3_FAMILY-37";Tend="1192";Tstart="939";shortTE="F";uid="5c655a1d-66a1-4393-becf-f4e7756d4e39"
VSBP01000276.1	RepeatMasker	DNA/TcMar-m44	77153	77377	1815	-	.	ID="RND-6_FAMILY-15526";Tend="1172";Tstart="952";shortTE="F";uid="9ef8307f-ea3c-4438-adbc-893917bfe21b"
VSBP01000276.1	RepeatMasker	DNA/Ginger	113059	113582	3403	-	.	ID="RND-6_FAMILY-9547";Tend="1471";Tstart="873";shortTE="F";uid="4eb2801f-4c72-48b7-80b4-d211bc26522f"
VSBP01000276.1	RepeatMasker	Unknown	81972	82191	678	-	.	ID="RND-5_FAMILY-1560";Tend="508";Tstart="251";shortTE="F";uid="122a4963-91cf-4c3e-a3c4-959f25b32d80"
VSBP01000276.1	RepeatMasker	DNA	191177	191585	1187	-	.	ID="dna-ttaa-1_ap";Tend="423";Tstart="1";shortTE="F";uid="98495a1d-9c3d-403d-a1c7-7cbe2ec9570b"
VSBP01000276.1	RepeatMasker	DNA/Kolobok-E	195939	196152	1544	-	.	ID="RND-1_FAMILY-25";Tend="988";Tstart="776";shortTE="F";uid="68c72fd3-7559-4939-9576-46e8fd36d53a"
VSBP01000276.1	RepeatMasker	DNA	314957	315390	2893	-	.	ID="TTAA7_AP";Tend="434";Tstart="1";shortTE="F";uid="6e3f3413-757d-450c-846e-8af910db9ddc"
VSBP01000276.1	RepeatMasker	DNA	318552	318974	1668	-	.	ID="DNA-TTAA-1_AP";Tend="423";Tstart="1";shortTE="F";uid="ffb38bd4-1618-48ac-83f4-8fccdaab2be5"
VSBP01000276.1	RepeatMasker	DNA/hAT-hAT19	48280	48699	1661	-	.	ID="DNA8-64_AP";Tend="448";Tstart="1";shortTE="F";uid="719c0c68-5e88-45de-b17a-02529640092f"
VSBP01000276.1	RepeatMasker	Unknown	32105	32512	1879	-	.	ID="RND-1_FAMILY-64";Tend="1412";Tstart="874";shortTE="F";uid="e7b422b3-2610-4c97-93d9-45d9003857c5"
VSBP01000276.1	RepeatMasker	Unknown	343164	343315	724	-	.	ID="RND-1_FAMILY-236";Tend="1076";Tstart="910";shortTE="F";uid="d9d6e1a9-7e4a-4e17-b3d2-33fbe0e42124"
VSBP01000276.1	RepeatMasker	Retroposon?	274093	274283	468	-	.	ID="RND-3_FAMILY-37";Tend="1152";Tstart="967";shortTE="F";uid="87eba8b5-5306-4410-ad88-8e8b202d9312"
VSBP01000276.1	RepeatMasker	DNA	208677	208815	608	-	.	ID="TTAA2D_AP";Tend="431";Tstart="297";shortTE="F";uid="4679c983-861b-41e3-a994-8830dbbf5ec2"
VSBP01000276.1	RepeatMasker	DNA/hAT-hAT19	304663	305166	1060	-	.	ID="DNA8-78_AP";TEgroup="ctg_276%7CDNA8-78_AP%7C1";Tend="624";Tstart="1";shortTE="F";uid="20f78e60-0e8c-4926-91cc-06e8c0e9b3c8"
VSBP01000276.1	RepeatMasker	DNA/Ginger	296837	297789	7119	-	.	ID="RND-6_FAMILY-5762";Tend="2491";Tstart="1547";shortTE="F";uid="f5b439e7-211c-42fb-a954-15a2a6ddb926"
VSBP01000276.1	RepeatMasker	DNA	282122	282741	1769	-	.	ID="TTAA20B_AP";TEgroup="ctg_276%7CTTAA20B_AP%7C1";Tend="436";Tstart="6";shortTE="F";uid="3f3e6333-f20a-4a1e-81a1-ffcf05f69618"
VSBP01000276.1	RepeatMasker	DNA	323036	323250	932	-	.	ID="DNA-TTAA-1_AP";Tend="408";Tstart="199";shortTE="F";uid="d613e58e-b2e4-4d43-a234-542dc09859ed"
VSBP01000276.1	RepeatMasker	DNA/MULE-NOF	17024	17288	485	-	.	ID="REHAVKUS1_AP";Tend="468";Tstart="206";shortTE="F";uid="112ac182-3670-4359-8691-1f12a347dc05"
VSBP01000276.1	RepeatMasker	DNA/Ginger-1	215635	216435	928	-	.	ID="RND-1_FAMILY-79";TEgroup="ctg_276%7CRND-1_FAMILY-79%7C1";Tend="1904";Tstart="994";shortTE="F";uid="bab57f5b-23b6-4258-bedc-7f100e1b3653"
VSBP01000276.1	RepeatMasker	Unknown	339926	340666	3055	-	.	ID="RND-1_FAMILY-68";TEgroup="ctg_276%7CRND-1_FAMILY-68%7C1";Tend="1322";Tstart="716";shortTE="F";uid="33684d25-4e39-4761-994e-5e719c3b358d"
VSBP01000276.1	RepeatMasker	DNA/Ginger-1	54285	54559	1769	-	.	ID="rnd-1_family-79";Tend="1214";Tstart="989";shortTE="F";uid="35509bab-64d0-46e3-b45d-1ce3c2e34bd3"
VSBP01000276.1	RepeatMasker	DNA/Ginger	278406	280030	12482	-	.	ID="RND-6_FAMILY-5762";Tend="2533";Tstart="873";shortTE="F";uid="41669071-32d1-4dc8-b601-b23f3edbb161"
VSBP01000276.1	RepeatMasker	Unknown	358455	358617	532	-	.	ID="RND-1_FAMILY-33";Tend="1904";Tstart="1728";shortTE="F";uid="b1c499a6-4e1c-4298-937e-0e4a388ade00"
VSBP01000276.1	RepeatMasker	LTR/Gypsy	371343	371849	4014	-	.	ID="RND-5_FAMILY-643";Tend="515";Tstart="5";shortTE="F";uid="5a45f187-5333-49ff-a73f-945fcee8feac"
VSBP01000276.1	RepeatMasker	DNA	162206	162478	660	-	.	ID="DNA4-2_AP";Tend="769";Tstart="550";shortTE="F";uid="db57fa76-bcd5-4fc9-b11d-7d7faedb59b1"
VSBP01000276.1	RepeatMasker	DNA/Kolobok-E	342614	342800	408	-	.	ID="RND-6_FAMILY-16198";Tend="1341";Tstart="1161";shortTE="F";uid="fd34f17b-9971-43a4-9761-9e4607e72e52"
VSBP01000276.1	RepeatMasker	DNA/MULE-MuDR	341952	342158	803	-	.	ID="RND-6_FAMILY-430";Tend="1438";Tstart="1245";shortTE="F";uid="403e4f4d-1fec-4127-9f2b-76c8de3f3a0c"
VSBP01000276.1	RepeatMasker	DNA	119186	119530	774	-	.	ID="TTAA2D_AP";Tend="383";Tstart="42";shortTE="F";uid="72e01b6e-6434-48ed-b5cb-bc7ee4fa18d7"
VSBP01000276.1	RepeatMasker	DNA/hAT-Tip100	135550	136779	2014	-	.	ID="RND-6_FAMILY-3976";Tend="1728";Tstart="518";shortTE="F";uid="5ab11d58-0301-4ee6-9b6a-f587c0102be7"
VSBP01000276.1	RepeatMasker	DNA	32831	33219	1991	-	.	ID="TTAA3_AP";Tend="429";Tstart="7";shortTE="F";uid="49d73021-a38b-4ab6-b579-4407b0881722"
VSBP01000276.1	RepeatMasker	DNA	48039	48327	1300	-	.	ID="TTAA20B_AP";Tend="446";Tstart="162";shortTE="F";uid="28ed499e-1db2-4dbf-a685-2ed087c6a308"
VSBP01000276.1	RepeatMasker	DNA	316232	316509	1121	-	.	ID="DNA-TTAA-1_AP";Tend="423";Tstart="146";shortTE="F";uid="e35ef0e4-0105-409e-9b78-8bc11521ef67"
VSBP01000276.1	RepeatMasker	DNA/hAT-hAT19	291610	292395	4805	-	.	ID="RND-1_FAMILY-342";Tend="1683";Tstart="964";shortTE="F";uid="cf7ec3ea-800e-4fe9-8626-06bdf2b43f3d"
VSBP01002760.1	RepeatMasker	DNA/Ginger	1	723	4418	+	.	ID="rnd-6_family-9547";Tend="2688";Tstart="1971";shortTE="F";uid="456b2026-babc-4bb3-a8d5-1be45f1fdbda"
VSBP01002760.1	RepeatMasker	Unknown	826	1064	967	+	.	ID="RND-1_FAMILY-20";Tend="223";Tstart="1";shortTE="F";uid="452c954b-fdbd-4037-aee2-3c3680b79b4e"
VSBP01002760.1	RepeatMasker	Unknown	1059	2722	11010	-	.	ID="RND-5_FAMILY-5902";Tend="1610";Tstart="1";shortTE="F";uid="fde1b8bf-0265-4a28-816a-7d048c095fb9"
VSBP01027601.1	RepeatMasker	Unknown	1	666	5398	+	.	ID="RND-1_FAMILY-22";Tend="835";Tstart="177";shortTE="F";uid="e2858897-45f2-48dc-a85a-1807190746cf"
VSBP01027602.1	RepeatMasker	DNA/hAT-hAT19	1	585	4566	+	.	ID="RND-6_FAMILY-512";Tend="599";Tstart="32";shortTE="F";uid="43a526ce-fa2b-4ca1-8d2d-d4e3851e7664"
VSBP01027604.1	RepeatMasker	DNA/Maverick	2	388	2388	+	.	ID="RND-6_FAMILY-358";Tend="827";Tstart="441";shortTE="F";uid="cb3fb0fa-c5e9-4df2-b4ac-d1329e095438"
VSBP01027604.1	RepeatMasker	DNA/Maverick	389	532	1807	-	.	ID="RND-1_FAMILY-327";Tend="610";Tstart="86";shortTE="F";uid="3086e767-4224-4e11-a3ca-3533451d8a41"
VSBP01027605.1	RepeatMasker	DNA	473	667	1111	+	.	ID="TTAA22_AP";Tend="194";Tstart="1";shortTE="F";uid="a97a40df-466a-4a7a-a0c0-31f26ef57987"
VSBP01027605.1	RepeatMasker	Unknown	221	472	609	-	.	ID="RND-6_FAMILY-7250";Tend="472";Tstart="227";shortTE="F";uid="6f84d5fb-7cd7-4825-aa11-2fd97b87ac39"
VSBP01027606.1	RepeatMasker	DNA/hAT-Tip100	154	667	4139	+	.	ID="RND-6_FAMILY-3511";Tend="509";Tstart="1";shortTE="F";uid="c5abf291-391a-4d22-9907-7b771469b32f"
VSBP01027607.1	RepeatMasker	DNA/Ginger	1	667	5081	-	.	ID="RND-6_FAMILY-9547";Tend="2450";Tstart="1789";shortTE="F";uid="acb10304-01d1-43cf-8baa-b59176a18ee8"
VSBP01027608.1	RepeatMasker	LINE/CR1	2	642	1272	-	.	ID="RND-6_FAMILY-4773";Tend="1432";Tstart="795";shortTE="F";uid="5cf598bf-2dce-4cfb-b01e-27108c3bb873"
VSBP01027609.1	RepeatMasker	DNA/Kolobok-E	129	667	3616	+	.	ID="rnd-6_family-2557";Tend="943";Tstart="191";shortTE="F";uid="770ec111-3b9b-4bd8-aed2-1352bc6aebfd"
VSBP01027611.1	RepeatMasker	Unknown	164	666	1323	-	.	ID="RND-1_FAMILY-146";Tend="958";Tstart="478";shortTE="F";uid="8906b419-defc-4d4b-af17-62f915606d13"
VSBP01027612.1	RepeatMasker	DNA/Ginger	13	648	739	+	.	ID="RND-1_FAMILY-3";Tend="1870";Tstart="1248";shortTE="F";uid="2f253137-5754-4544-932e-3897e3ee34d3"
VSBP01027613.1	RepeatMasker	Unknown	390	666	1727	+	.	ID="RND-6_FAMILY-4953";Tend="260";Tstart="7";shortTE="F";uid="6fd7fa41-844c-4b1c-9afa-4472f81fae4c"
VSBP01027613.1	RepeatMasker	RC/Helitron	129	450	1751	-	.	ID="RND-4_FAMILY-281";Tend="1250";Tstart="933";shortTE="F";uid="d81707cd-ee43-4cee-8f8f-940814e8c1ac"
VSBP01027615.1	RepeatMasker	Retroposon?	80	666	2612	-	.	ID="RND-6_FAMILY-4883";Tend="1038";Tstart="488";shortTE="F";uid="e0cf3d15-0d79-43f1-a8ab-7a61547d2dd2"
VSBP01027616.1	RepeatMasker	DNA/Maverick	111	539	1283	+	.	ID="RND-1_FAMILY-286";Tend="607";Tstart="167";shortTE="F";uid="8e5819d9-58b2-4a34-a9df-994e78d9cb58"
VSBP01027616.1	RepeatMasker	DNA/Maverick	540	662	1262	-	.	ID="RND-4_FAMILY-569";Tend="390";Tstart="268";shortTE="F";uid="abb1e90f-8623-4fb3-9e29-ed9e98c42b1e"
VSBP01027617.1	RepeatMasker	DNA/Ginger	387	665	1655	-	.	ID="RND-6_FAMILY-5762";Tend="2621";Tstart="2341";shortTE="F";uid="4d467496-ef39-4f72-8b08-b43de9af92d4"
VSBP01027618.1	RepeatMasker	Unknown	1	467	3088	-	.	ID="RND-1_FAMILY-5";Tend="640";Tstart="171";shortTE="F";uid="5e1a758e-c83d-4058-9015-b730f5042b24"
VSBP01027619.1	RepeatMasker	Unknown	1	666	3194	+	.	ID="RND-1_FAMILY-5";Tend="1060";Tstart="143";shortTE="F";uid="6f9feffc-25c0-4407-aabe-7234199d27d9"
VSBP01002762.1	RepeatMasker	DNA/Ginger	2620	3021	2696	-	.	ID="RND-6_FAMILY-9547";Tend="2519";Tstart="2131";shortTE="F";uid="9d9ed9e6-544c-4cf0-9770-0b19830a321e"
VSBP01002762.1	RepeatMasker	Unknown	86	1855	6858	-	.	ID="RND-6_FAMILY-9623";Tend="1696";Tstart="63";shortTE="F";uid="077e6858-ac91-4b00-a06e-c761c5c3a9a2"
VSBP01027622.1	RepeatMasker	Unknown	1	666	4924	+	.	ID="RND-1_FAMILY-192";Tend="965";Tstart="319";shortTE="F";uid="19a29087-8c2c-4155-9a04-b8579e3a1871"
VSBP01027623.1	RepeatMasker	Unknown	120	625	3500	-	.	ID="RND-6_FAMILY-13680";Tend="622";Tstart="105";shortTE="F";uid="2b0cd950-346e-458a-b1ae-599f367e1371"
VSBP01027624.1	RepeatMasker	LTR/Gypsy	90	663	610	-	.	ID="RND-6_FAMILY-3698";Tend="283";Tstart="1";shortTE="F";uid="d9c5e91c-3158-4cca-b513-caacb3aadf02"
VSBP01027625.1	RepeatMasker	Unknown	1	661	2642	-	.	ID="RND-5_FAMILY-4656";TEgroup="ctg_27625%7CRND-5_FAMILY-4656%7C1";Tend="472";Tstart="1";shortTE="F";uid="9c537f0b-73f8-4424-81bc-a7551f1bf0aa"
VSBP01027626.1	RepeatMasker	LINE/L2	483	666	1602	+	.	ID="RND-6_FAMILY-3699";Tend="184";Tstart="1";shortTE="F";uid="55fddeed-7985-4d76-912d-4bba39c632d4"
VSBP01027626.1	RepeatMasker	Unknown	4	167	499	-	.	ID="RND-1_FAMILY-69";Tend="408";Tstart="271";shortTE="F";uid="1cfa984a-9c95-4314-a828-6ee2389048e7"
VSBP01027627.1	RepeatMasker	DNA/hAT-Tip100	293	666	2799	+	.	ID="RND-5_FAMILY-1506";Tend="373";Tstart="13";shortTE="F";uid="572b6ade-4ba9-4567-b4bb-e359c06f5ac3"
VSBP01027627.1	RepeatMasker	DNA/Ginger	1	341	2630	-	.	ID="RND-6_FAMILY-9547";Tend="2131";Tstart="1790";shortTE="F";uid="dfcb822e-7ece-484e-a77c-daf3bfb629f8"
VSBP01027628.1	RepeatMasker	DNA/hAT-Tip100	92	199	729	-	.	ID="RND-5_FAMILY-871";Tend="1089";Tstart="983";shortTE="F";uid="b11a7cb9-8816-4aa9-a6e3-d8a5d3df38b2"
VSBP01002763.1	RepeatMasker	LINE/RTE-BovB	1	906	644	+	.	ID="RTE-32_LMI";Tend="2823";Tstart="1909";shortTE="F";uid="ffc61b6d-74dc-4c0b-987d-ed6d07167863"
VSBP01027630.1	RepeatMasker	Unknown	5	372	1582	-	.	ID="RND-5_FAMILY-4503";Tend="899";Tstart="497";shortTE="F";uid="69dbc564-1953-4874-898c-58cd5b958fa6"
VSBP01027633.1	RepeatMasker	LTR/Pao	85	666	4891	+	.	ID="RND-5_FAMILY-302";Tend="582";Tstart="1";shortTE="F";uid="a909b121-961f-442c-b407-bceff8f994b2"
VSBP01027634.1	RepeatMasker	LTR/Gypsy	60	205	1132	+	.	ID="RND-6_FAMILY-9620";Tend="137";Tstart="1";shortTE="F";uid="5c196c3e-1cb7-4487-b480-5acaf3a32d47"
VSBP01027634.1	RepeatMasker	LTR/Gypsy	192	666	4335	-	.	ID="RND-6_FAMILY-1386";Tend="711";Tstart="237";shortTE="F";uid="d0e40cdc-d93d-4efe-8b91-0b4e08068802"
VSBP01027636.1	RepeatMasker	Unknown	208	438	1471	+	.	ID="RND-1_FAMILY-87";Tend="237";Tstart="1";shortTE="F";uid="9d4b61a7-0c8b-4426-a3b4-0758950dd63d"
VSBP01027637.1	RepeatMasker	Unknown	1	666	5642	+	.	ID="RND-6_FAMILY-17649";Tend="923";Tstart="258";shortTE="F";uid="5e933c0c-34ef-4c28-88cc-e89dfca94e8c"
VSBP01027638.1	RepeatMasker	RC/Helitron	1	666	5932	-	.	ID="RND-5_FAMILY-1974";Tend="860";Tstart="195";shortTE="F";uid="1db3a121-db43-4279-bfff-1f9efc15999f"
VSBP01002764.1	RepeatMasker	DNA/hAT-Tip100	1499	2951	10308	+	.	ID="RND-5_FAMILY-5510";Tend="1476";Tstart="56";shortTE="F";uid="d026e072-2266-49bd-8be6-33f5ce1ae4e3"
VSBP01002764.1	RepeatMasker	DNA/Kolobok-E	458	954	3464	-	.	ID="RND-1_FAMILY-48";Tend="978";Tstart="505";shortTE="F";uid="4d6c4a19-8487-4053-8e35-7ea1f024391c"
VSBP01002764.1	RepeatMasker	DNA/Kolobok-E	1	276	1905	-	.	ID="RND-1_FAMILY-48";Tend="1221";Tstart="956";shortTE="F";uid="db8c4af6-7235-427d-984b-45841a8a079b"
VSBP01027640.1	RepeatMasker	DNA/hAT-Tip100	293	464	934	-	.	ID="hat-n16_ap";Tend="564";Tstart="412";shortTE="F";uid="49c162ea-5b8b-4b64-9ded-b0293e994bb7"
VSBP01027642.1	RepeatMasker	Unknown	377	577	704	+	.	ID="RND-3_FAMILY-366";Tend="626";Tstart="428";shortTE="F";uid="2e24b743-1c95-437c-ba8b-517ee22dc632"
VSBP01027643.1	RepeatMasker	Unknown	1	666	4168	-	.	ID="RND-5_FAMILY-3718";Tend="695";Tstart="16";shortTE="F";uid="41d640f2-235c-436f-bbd5-2d6677de3a57"
VSBP01027645.1	RepeatMasker	DNA/Maverick	26	664	1791	-	.	ID="rnd-5_family-444";Tend="1219";Tstart="1";shortTE="F";uid="2546b7d6-64c6-4522-b995-a85e7745526f"
VSBP01027646.1	RepeatMasker	DNA/Maverick	1	373	3119	-	.	ID="RND-5_FAMILY-3388";Tend="470";Tstart="98";shortTE="F";uid="b5972f0c-cf17-4fb9-ba0a-f46e31c630c5"
VSBP01027646.1	RepeatMasker	DNA/Kolobok-E	368	666	2351	-	.	ID="RND-1_FAMILY-25";Tend="984";Tstart="687";shortTE="F";uid="ab5d50da-bb64-48bf-88aa-8520ed3babe9"
VSBP01027647.1	RepeatMasker	LTR/Copia	35	666	3590	-	.	ID="RND-6_FAMILY-14573";Tend="805";Tstart="406";shortTE="F";uid="61cb3144-0f3b-429a-9a12-6f609f44a10b"
VSBP01027648.1	RepeatMasker	Unknown	1	470	3072	+	.	ID="RND-1_FAMILY-101";Tend="565";Tstart="100";shortTE="F";uid="42606b5d-09d3-4dde-875b-b0d4af0cee58"
VSBP01027648.1	RepeatMasker	DNA/hAT-Tip100	470	666	1757	-	.	ID="RND-6_FAMILY-4309";Tend="1324";Tstart="1128";shortTE="F";uid="5c90af56-cfd4-45e9-a450-d8dc1253864d"
VSBP01027649.1	RepeatMasker	DNA/Ginger-1	1	666	5169	-	.	ID="RND-5_FAMILY-5842";Tend="1342";Tstart="675";shortTE="F";uid="c6d12e7e-b9b2-4a80-87da-4e1934cdbbef"
VSBP01002765.1	RepeatMasker	DNA/P	1	920	3671	+	.	ID="RND-6_FAMILY-1497";Tend="929";Tstart="233";shortTE="F";uid="da6db624-906e-4f32-b215-0ee20b71dbce"
VSBP01002765.1	RepeatMasker	Unknown	1661	1914	1682	-	.	ID="RND-6_FAMILY-4127";Tend="834";Tstart="594";shortTE="F";uid="9d163a65-923b-47f1-b95e-40a22ecb19ef"
VSBP01027650.1	RepeatMasker	DNA/Ginger	1	666	5179	+	.	ID="RND-6_FAMILY-5762";Tend="2379";Tstart="1716";shortTE="F";uid="eb4a1d6a-9ff0-422e-b54c-2857eee0dca0"
VSBP01027651.1	RepeatMasker	DNA/TcMar-Tc1	1	666	5173	-	.	ID="RND-1_FAMILY-114";Tend="638";Tstart="1";shortTE="F";uid="b6586807-6ff4-42ca-a7af-c9159965ceb0"
VSBP01027652.1	RepeatMasker	DNA/hAT	161	303	576	-	.	ID="RND-6_FAMILY-11607";Tend="1056";Tstart="902";shortTE="F";uid="26122149-455a-42a8-9f46-51a7660c4143"
VSBP01027653.1	RepeatMasker	Unknown	1	451	3665	+	.	ID="RND-1_FAMILY-92";Tend="737";Tstart="287";shortTE="F";uid="e9911fe6-eb76-4060-8459-4d82a2d7baf4"
VSBP01027653.1	RepeatMasker	Unknown	452	666	1555	-	.	ID="RND-1_FAMILY-145";Tend="1072";Tstart="860";shortTE="F";uid="1b47223f-2b2b-4a13-8df6-9082bc9d048b"
VSBP01027654.1	RepeatMasker	RC/Helitron	2	474	3527	-	.	ID="RND-1_FAMILY-309";Tend="901";Tstart="428";shortTE="F";uid="0f061823-1ff1-4364-a404-5d8fe7a98d07"
VSBP01027656.1	RepeatMasker	DNA	1	478	3622	+	.	ID="RND-5_FAMILY-355";Tend="739";Tstart="264";shortTE="F";uid="32232506-2917-46f3-ab2e-ecd384ebe911"
VSBP01027657.1	RepeatMasker	DNA/Kolobok-E	1	666	4528	+	.	ID="RND-1_FAMILY-25";Tend="920";Tstart="236";shortTE="F";uid="3df26cab-29a5-4094-aca2-1a8e35d3d44d"
VSBP01027658.1	RepeatMasker	DNA/Ginger	1	666	5285	+	.	ID="RND-6_FAMILY-9547";Tend="2454";Tstart="1787";shortTE="F";uid="16f0acba-0a5d-4122-8f66-0592fc700ec6"
VSBP01027659.1	RepeatMasker	Unknown	1	483	883	+	.	ID="RND-1_FAMILY-101";TEgroup="ctg_27659%7CRND-1_FAMILY-101%7C1";Tend="627";Tstart="14";shortTE="F";uid="9abb22e7-e944-4d84-8e9e-9b86524ff92d"
VSBP01027659.1	RepeatMasker	Unknown	57	262	581	-	.	ID="RND-1_FAMILY-144";Tend="200";Tstart="1";shortTE="F";uid="3e3d86c5-9422-483e-9756-3c1616e55b83"
VSBP01027659.1	RepeatMasker	Unknown	468	664	1605	-	.	ID="RND-1_FAMILY-67";Tend="497";Tstart="301";shortTE="F";uid="a5f99987-3fd9-438f-8068-3cb1a23ae04d"
VSBP01002766.1	RepeatMasker	Unknown	13	622	4974	+	.	ID="RND-6_FAMILY-18336";Tend="1572";Tstart="969";shortTE="F";uid="04f36712-8466-44de-bd02-1f26e1031961"
VSBP01002766.1	RepeatMasker	Retroposon?	589	1446	6461	+	.	ID="RND-5_FAMILY-2863";Tend="1645";Tstart="812";shortTE="F";uid="0bf31810-e6ec-4fbe-9bff-d72191a9f0b7"
VSBP01002766.1	RepeatMasker	DNA/hAT-Tip100	2016	2899	521	-	.	ID="rnd-6_family-14924";Tend="1590";Tstart="698";shortTE="F";uid="cc3898e5-7c31-4e16-a460-4ce74f6670d6"
VSBP01027660.1	RepeatMasker	Unknown	1	666	4864	+	.	ID="RND-1_FAMILY-127";Tend="1364";Tstart="693";shortTE="F";uid="3d009d16-67d6-4d27-a702-33adbc3dc2e4"
VSBP01027662.1	RepeatMasker	Unknown	1	593	4744	-	.	ID="RND-6_FAMILY-1742";Tend="585";Tstart="7";shortTE="F";uid="81d1026e-e84e-4dbb-bfab-96e6ae8ade32"
VSBP01027663.1	RepeatMasker	Unknown	214	666	845	+	.	ID="RND-5_FAMILY-5989";TEgroup="ctg_27663%7CRND-5_FAMILY-5989%7C1";Tend="909";Tstart="77";shortTE="F";uid="d3a15aeb-eb09-4cfa-96e0-f4f51c51ded9"
VSBP01027664.1	RepeatMasker	DNA	429	631	568	+	.	ID="dna4-1_ap";Tend="307";Tstart="98";shortTE="F";uid="c3c6bcee-a276-472b-b462-2ef64c635bcd"
VSBP01027665.1	RepeatMasker	Unknown	58	319	1555	+	.	ID="RND-6_FAMILY-1939";Tend="1168";Tstart="859";shortTE="F";uid="d8202f95-7613-4e69-a096-fa3b570bfa08"
VSBP01027665.1	RepeatMasker	DNA/Merlin	139	597	1047	-	.	ID="RND-6_FAMILY-2261";Tend="1294";Tstart="841";shortTE="F";uid="5d25c43b-8420-4400-93c4-ca19e503f5b7"
VSBP01027666.1	RepeatMasker	LINE/R1-LOA	121	666	1233	-	.	ID="RND-6_FAMILY-4291";Tend="2220";Tstart="1696";shortTE="F";uid="e961d64b-a17a-4981-8fbf-66d6dddb38ec"
VSBP01027667.1	RepeatMasker	DNA/Maverick	477	666	1780	-	.	ID="RND-6_FAMILY-4081";Tend="702";Tstart="513";shortTE="F";uid="78b16694-a0f2-47dc-85aa-e9ce1c39fbc0"
VSBP01027668.1	RepeatMasker	DNA/Ginger-1	1	666	5285	+	.	ID="RND-5_FAMILY-5842";Tend="1247";Tstart="586";shortTE="F";uid="d27f11b4-7d96-4fc6-935f-c23ba03f09c1"
VSBP01027669.1	RepeatMasker	DNA/hAT	20	656	831	+	.	ID="HALYOMORPHA_HALYS-6_FAMILY-1359";Tend="720";Tstart="122";shortTE="F";uid="cc8c05cb-a510-4508-b070-1438984cc293"
VSBP01002767.1	RepeatMasker	LINE/I	1606	3015	11940	+	.	ID="RND-5_FAMILY-590";Tend="1407";Tstart="1";shortTE="F";uid="a4c1192d-b9d1-4021-999d-d1584ec8ca46"
VSBP01002767.1	RepeatMasker	Unknown	1	1215	10352	+	.	ID="RND-6_FAMILY-242";Tend="1662";Tstart="453";shortTE="F";uid="31f8ea14-55b4-4aac-a91d-7124449a7b48"
VSBP01027670.1	RepeatMasker	LTR/Gypsy	137	666	3331	-	.	ID="RND-5_FAMILY-6940";Tend="591";Tstart="84";shortTE="F";uid="e4c1a753-6fbc-45b3-abc5-403044045a20"
VSBP01027671.1	RepeatMasker	RC/Helitron	492	666	1558	+	.	ID="RND-5_FAMILY-1260";Tend="175";Tstart="2";shortTE="F";uid="c90c2a81-1f53-46ac-aecf-4acdfa9de409"
VSBP01027671.1	RepeatMasker	RC/Helitron	1	476	4163	+	.	ID="RND-6_FAMILY-2982";Tend="710";Tstart="235";shortTE="F";uid="0340cbae-5bac-4fc4-88ee-d0914f828d3c"
VSBP01027672.1	RepeatMasker	LTR/Gypsy	1	666	6062	-	.	ID="RND-6_FAMILY-4702";Tend="1033";Tstart="368";shortTE="F";uid="585dac89-1e9a-4db6-bc4d-82576e868e75"
VSBP01027676.1	RepeatMasker	DNA/Ginger	1	450	3605	+	.	ID="RND-6_FAMILY-9547";Tend="2176";Tstart="1727";shortTE="F";uid="35280f52-94c3-4d55-af74-9c0ef053e525"
VSBP01027676.1	RepeatMasker	DNA/Ginger	414	666	1830	-	.	ID="rnd-6_family-5762";Tend="2538";Tstart="2298";shortTE="F";uid="8701948a-24a4-4331-9b28-6eb9f139e684"
VSBP01027677.1	RepeatMasker	Unknown	1	448	796	-	.	ID="RND-6_FAMILY-6157";Tend="955";Tstart="534";shortTE="F";uid="6ea882a9-36df-47bf-84e6-78f58c6632f0"
VSBP01027679.1	RepeatMasker	DNA/Maverick	1	610	3808	-	.	ID="RND-6_FAMILY-5058";Tend="611";Tstart="2";shortTE="F";uid="567b1477-48a8-418e-ba42-8788b7357196"
VSBP01002768.1	RepeatMasker	DNA/MULE-MuDR	1571	1917	868	+	.	ID="RND-6_FAMILY-45";TEgroup="ctg_2768%7CRND-6_FAMILY-45%7C1";Tend="1364";Tstart="615";shortTE="F";uid="7b51d5b5-588a-4495-bac6-d65cc75fc55b"
VSBP01002768.1	RepeatMasker	DNA	1088	1188	598	+	.	ID="DNAX-1_AP";Tend="90";Tstart="2";shortTE="F";uid="dbaa0ce6-1397-4e50-872b-b62133de0651"
VSBP01002768.1	RepeatMasker	DNA/MULE-MuDR	372	641	1071	+	.	ID="MUDR1X_AP";Tend="250";Tstart="1";shortTE="F";uid="e972b9e1-a163-4e4b-b397-03c61639b2d5"
VSBP01002768.1	RepeatMasker	DNA/TcMar-Tigger	598	1069	3259	-	.	ID="RND-6_FAMILY-2098";Tend="1321";Tstart="843";shortTE="F";uid="50309680-3406-4817-a7dc-c415d2e5b495"
VSBP01002768.1	RepeatMasker	Unknown	2142	3015	6600	-	.	ID="RND-6_FAMILY-14891";Tend="1176";Tstart="339";shortTE="F";uid="7ee6f190-35c0-4475-a439-a139ce64fda8"
VSBP01002768.1	RepeatMasker	LINE/CR1	1	276	1905	-	.	ID="RND-5_FAMILY-1532";Tend="1381";Tstart="1105";shortTE="F";uid="778f86f9-a132-438c-8f26-4687b5a8a8b8"
VSBP01027680.1	RepeatMasker	Unknown	104	666	4304	-	.	ID="RND-5_FAMILY-412";Tend="581";Tstart="21";shortTE="F";uid="bca158fb-c6c6-4caa-accf-e0af025b6127"
VSBP01027681.1	RepeatMasker	LTR/Gypsy	9	551	1876	+	.	ID="RND-5_FAMILY-4910";Tend="493";Tstart="2";shortTE="F";uid="f2bd6fa6-80a7-44a8-93a6-a26faef50be8"
VSBP01027682.1	RepeatMasker	DNA	1	666	4756	+	.	ID="RND-1_FAMILY-151";Tend="1758";Tstart="1116";shortTE="F";uid="4e1a560b-5e32-4712-afaf-fb6c8cf6e810"
VSBP01027684.1	RepeatMasker	RC/Helitron	1	398	3537	-	.	ID="RND-5_FAMILY-1260";Tend="398";Tstart="2";shortTE="F";uid="6f4cb2bd-bcb6-4ea8-9c0b-7a3ecd8debad"
VSBP01027685.1	RepeatMasker	DNA/Ginger	1	665	5047	+	.	ID="RND-6_FAMILY-5762";Tend="2427";Tstart="1766";shortTE="F";uid="b36ad394-adcb-4963-acc6-43edd45f748a"
VSBP01027686.1	RepeatMasker	Unknown	1	665	2720	+	.	ID="RND-1_FAMILY-15";Tend="669";Tstart="1";shortTE="F";uid="425e5bd4-4539-4244-9b27-340a6454c905"
VSBP01027687.1	RepeatMasker	DNA/Maverick	1	665	3821	+	.	ID="rnd-6_family-358";Tend="455";Tstart="1";shortTE="F";uid="9cf730d2-94c7-44ad-aa06-402e1cb96099"
VSBP01027688.1	RepeatMasker	DNA/Crypton-I	9	532	874	+	.	ID="CRYPTON-1_NVI";Tend="1242";Tstart="716";shortTE="F";uid="f6a0f507-ee64-4bb1-aa06-92a9dac25f77"
VSBP01027689.1	RepeatMasker	LINE/I-Jockey	3	659	1355	-	.	ID="RND-5_FAMILY-624";Tend="1310";Tstart="676";shortTE="F";uid="abaec064-2d7b-4bf3-ab2f-5569b2e77d99"
VSBP01002769.1	RepeatMasker	DNA/hAT-hAT19	1	201	954	+	.	ID="HAT-N4_AP";Tend="808";Tstart="615";shortTE="F";uid="211b040f-4747-4c0f-855b-34dedb21dd0f"
VSBP01002769.1	RepeatMasker	DNA/hAT-Tip100	2809	3015	1338	+	.	ID="RND-5_FAMILY-23";Tend="792";Tstart="589";shortTE="F";uid="2147b20f-7fd6-452b-8826-34608172678e"
VSBP01002769.1	RepeatMasker	DNA/hAT-Tip100	1790	2818	8295	-	.	ID="RND-6_FAMILY-10282";Tend="1681";Tstart="635";shortTE="F";uid="2c5d0512-50a5-446e-bf23-d9dea6a7a74a"
VSBP01027690.1	RepeatMasker	DNA/hAT-Blackjack	3	369	2849	+	.	ID="RND-1_FAMILY-205";Tend="1425";Tstart="1064";shortTE="F";uid="4de746d8-43a9-4432-bfa7-b54daf0d0213"
VSBP01027691.1	RepeatMasker	DNA/Ginger-1	1	210	1506	-	.	ID="RND-5_FAMILY-11470";Tend="630";Tstart="417";shortTE="F";uid="2e581a74-40ff-44d1-bdd3-7a6c06363c67"
VSBP01027693.1	RepeatMasker	Unknown	1	294	1353	+	.	ID="RND-6_FAMILY-12676";Tend="1102";Tstart="794";shortTE="F";uid="70d03d94-6af6-4396-b751-9f0d9f29b0ae"
VSBP01027693.1	RepeatMasker	Unknown	131	665	4046	-	.	ID="RND-6_FAMILY-2719";Tend="1017";Tstart="485";shortTE="F";uid="3c0375e2-06f0-4e7a-a7a2-7e17957fee9d"
VSBP01027694.1	RepeatMasker	Unknown	1	468	3382	-	.	ID="RND-1_FAMILY-43";Tend="947";Tstart="489";shortTE="F";uid="be56d746-8581-4d24-a320-d42ba5a34dc1"
VSBP01027695.1	RepeatMasker	LTR/Copia	5	242	969	+	.	ID="COPIA2-I_DMOJ";Tend="1817";Tstart="1574";shortTE="F";uid="fdbc6b71-33c9-4f05-9a75-49b23567a88c"
VSBP01027695.1	RepeatMasker	LTR/Copia	243	665	3701	-	.	ID="RND-6_FAMILY-10299";Tend="770";Tstart="348";shortTE="F";uid="78a18edf-8e12-4ac5-b64f-fb2d673b7000"
VSBP01027696.1	RepeatMasker	DNA/Maverick	1	656	1752	-	.	ID="RND-1_FAMILY-346";TEgroup="ctg_27696%7CRND-1_FAMILY-346%7C1";Tend="773";Tstart="1";shortTE="F";uid="18417514-7206-40ca-b407-77f4351a243f"
VSBP01027698.1	RepeatMasker	DNA/Ginger	1	665	5246	+	.	ID="RND-1_FAMILY-3";Tend="1801";Tstart="1137";shortTE="F";uid="5397b80d-d4c8-4102-8436-093edabe2c63"
VSBP01000277.1	RepeatMasker	DNA/Ginger	60656	61541	6615	+	.	ID="RND-1_FAMILY-3";Tend="1862";Tstart="970";shortTE="F";uid="156a472e-3796-4c75-8f77-652aa8e71b8e"
VSBP01000277.1	RepeatMasker	Retroposon?	84391	84579	597	+	.	ID="SINE2-1_AP";Tend="351";Tstart="150";shortTE="F";uid="38e59f66-b836-49d4-9b1a-0b76f1f034b1"
VSBP01000277.1	RepeatMasker	DNA/Kolobok-E	235129	235286	586	+	.	ID="KOLOBOKE-3_AP";Tend="7781";Tstart="7622";shortTE="F";uid="b2acfec8-49fb-41f0-ade9-341ab90377ae"
VSBP01000277.1	RepeatMasker	DNA/hAT-Tip100	128484	128640	526	+	.	ID="RND-5_FAMILY-5510";Tend="1864";Tstart="1725";shortTE="F";uid="5fcb0eb2-ef4d-45b3-b093-a51f32c96caa"
VSBP01000277.1	RepeatMasker	DNA/hAT-Charlie	15470	16148	1276	+	.	ID="RND-5_FAMILY-779";TEgroup="ctg_277%7CRND-5_FAMILY-779%7C1";Tend="1349";Tstart="877";shortTE="F";uid="2d8a681e-21a7-4265-839d-ff70c9927f44"
VSBP01000277.1	RepeatMasker	DNA/Ginger	45373	46312	3595	+	.	ID="rnd-6_family-9547";Tend="2268";Tstart="886";shortTE="F";uid="a246e137-392f-4be9-921b-5b56b7f9a1a3"
VSBP01000277.1	RepeatMasker	DNA	228662	228915	559	+	.	ID="TTAA3C_AP";Tend="236";Tstart="5";shortTE="F";uid="b8d20465-c6d6-44e9-8ec2-9dc1ccc42e01"
VSBP01000277.1	RepeatMasker	DNA	192014	192302	2437	+	.	ID="RND-5_FAMILY-176";Tend="1266";Tstart="979";shortTE="F";uid="0a9a039e-2494-4af2-bc18-d35dfd208e29"
VSBP01000277.1	RepeatMasker	DNA	167675	167932	549	+	.	ID="DNA4-2_AP";Tend="450";Tstart="193";shortTE="F";uid="5c593d5a-c64e-4afe-8694-cf2162bc3623"
VSBP01000277.1	RepeatMasker	Unknown	6554	6731	677	+	.	ID="RND-6_FAMILY-1903";Tend="250";Tstart="86";shortTE="F";uid="1a620499-edaf-4231-ab4c-0fa7864b6aee"
VSBP01000277.1	RepeatMasker	DNA/hAT-Tip100	124501	124796	2232	+	.	ID="RND-1_FAMILY-40";Tend="1256";Tstart="962";shortTE="F";uid="e4386bb2-8157-4aa0-adfb-92eaf7bdbc57"
VSBP01000277.1	RepeatMasker	DNA	55144	55389	536	+	.	ID="RND-5_FAMILY-9000";Tend="1905";Tstart="1657";shortTE="F";uid="603a879b-8e2c-4f87-a1d5-937d8fdfa55b"
VSBP01000277.1	RepeatMasker	DNA/Kolobok-E	143085	143805	680	+	.	ID="koloboke-3_ap";Tend="4905";Tstart="3960";shortTE="F";uid="be521210-f394-4fc2-8dc2-198f77167472"
VSBP01000277.1	RepeatMasker	Unknown	194522	194787	483	+	.	ID="RND-1_FAMILY-68";Tend="1312";Tstart="1027";shortTE="F";uid="1f78dac2-073a-4df9-a3b0-1dc54bc28c3c"
VSBP01000277.1	RepeatMasker	DNA/TcMar-Tigger	156784	156918	688	+	.	ID="DNAX-5_AP";Tend="155";Tstart="1";shortTE="F";uid="605c62b0-a41d-4c6d-8444-ac1f869c26ea"
VSBP01000277.1	RepeatMasker	DNA/MULE-MuDR	95534	95701	765	+	.	ID="RND-6_FAMILY-430";Tend="1436";Tstart="1245";shortTE="F";uid="0d6c1a45-8dce-4ed9-9ef5-269e1d1f55f3"
VSBP01000277.1	RepeatMasker	DNA	124802	125020	437	+	.	ID="DNA4-3_AP";Tend="212";Tstart="4";shortTE="F";uid="187dcd2f-f063-417e-86d9-4482e4d38df1"
VSBP01000277.1	RepeatMasker	DNA/MULE-MuDR	304151	304568	1146	+	.	ID="RND-5_FAMILY-5576";Tend="1343";Tstart="936";shortTE="F";uid="0c53ebf3-7e65-4f0f-bdbd-a8ddb935a732"
VSBP01000277.1	RepeatMasker	DNA/Ginger	175160	175462	632	+	.	ID="RND-5_FAMILY-5363";Tend="1329";Tstart="1030";shortTE="F";uid="5e5d751b-ab15-4256-ae1c-238eb8c0585d"
VSBP01000277.1	RepeatMasker	DNA/hAT-hAT19	151269	151860	1542	+	.	ID="RND-5_FAMILY-2789";TEgroup="ctg_277%7CRND-5_FAMILY-2789%7C1";Tend="1749";Tstart="946";shortTE="F";uid="ae846028-4069-4cfd-b0e1-2417d5326b9d"
VSBP01000277.1	RepeatMasker	DNA/Kolobok-E	226856	227137	2171	+	.	ID="RND-6_FAMILY-16198";Tend="1097";Tstart="821";shortTE="F";uid="c8e82338-f2ad-4654-8c4c-a03f517613c8"
VSBP01000277.1	RepeatMasker	Unknown	54840	55056	1141	+	.	ID="RND-1_FAMILY-20";Tend="215";Tstart="1";shortTE="F";uid="b19de800-452c-42e2-8ed2-10a03e668b1c"
VSBP01000277.1	RepeatMasker	DNA/Ginger	227154	228496	6388	+	.	ID="RND-6_FAMILY-5762";TEgroup="ctg_277%7CRND-6_FAMILY-5762%7C1";Tend="2546";Tstart="895";shortTE="F";uid="06095a8a-0179-488b-85e5-4a6c50549e45"
VSBP01000277.1	RepeatMasker	DNA	19069	19192	750	+	.	ID="DNA8-88_AP";Tend="620";Tstart="499";shortTE="F";uid="2bd700f6-bdc2-4093-b6be-ec57a47bc10a"
VSBP01000277.1	RepeatMasker	DNA/hAT-hAT19	277649	277919	1860	+	.	ID="RND-6_FAMILY-6390";Tend="1223";Tstart="934";shortTE="F";uid="e260d369-e4b9-4643-b83e-4aabe277fa89"
VSBP01000277.1	RepeatMasker	DNA/Ginger	43805	44252	3425	+	.	ID="RND-6_FAMILY-9547";Tend="1317";Tstart="861";shortTE="F";uid="b30b8ebd-c071-4e46-9274-10c116553a2c"
VSBP01000277.1	RepeatMasker	DNA	24439	24711	593	+	.	ID="ttaa2d_ap";Tend="325";Tstart="47";shortTE="F";uid="53ec942f-7128-495f-abc8-aff2e88ea229"
VSBP01000277.1	RepeatMasker	DNA	53322	53471	810	+	.	ID="DNA8-88_AP";Tend="620";Tstart="459";shortTE="F";uid="c9cbcdce-29bb-46d2-b87d-5454cba73a92"
VSBP01000277.1	RepeatMasker	LINE/R1	126746	126991	1500	+	.	ID="RND-6_FAMILY-12756";Tend="1312";Tstart="1061";shortTE="F";uid="8492ed1d-8c8c-4305-b402-4228035fe1e8"
VSBP01000277.1	RepeatMasker	Unknown	301947	302103	587	+	.	ID="RND-5_FAMILY-4990";Tend="1391";Tstart="1237";shortTE="F";uid="23878f45-170f-4d06-b705-f56f93936959"
VSBP01000277.1	RepeatMasker	LINE/CR1	280511	280748	400	+	.	ID="RND-5_FAMILY-1532";Tend="1262";Tstart="1034";shortTE="F";uid="d6160a31-e7dc-425b-90e0-ddfef9535ba3"
VSBP01000277.1	RepeatMasker	DNA/hAT-Tip100	275555	275805	1946	+	.	ID="RND-1_FAMILY-40";Tend="1256";Tstart="992";shortTE="F";uid="30a0932b-bcf2-4c93-863d-25b7dd3a47fe"
VSBP01000277.1	RepeatMasker	DNA	257308	257859	1463	+	.	ID="DNA4-2_AP";Tend="659";Tstart="70";shortTE="F";uid="b31bc9a0-c83c-40cb-bc3b-d2bf51111b55"
VSBP01000277.1	RepeatMasker	DNA/hAT-hAT19	278141	278329	999	+	.	ID="RND-5_FAMILY-1996";Tend="1445";Tstart="1244";shortTE="F";uid="cdcbe087-3c22-48b2-8559-829b6062bf7f"
VSBP01000277.1	RepeatMasker	LINE/R1	125519	125867	1856	+	.	ID="RND-6_FAMILY-12756";Tend="1386";Tstart="1032";shortTE="F";uid="699ebcf2-e6e4-4eca-923e-aa063660ea55"
VSBP01000277.1	RepeatMasker	DNA/hAT	265925	266490	2180	+	.	ID="RND-6_FAMILY-5055";Tend="1220";Tstart="654";shortTE="F";uid="dedd1b38-94e5-4679-b73e-c36c7a2ab7c1"
VSBP01000277.1	RepeatMasker	DNA	64264	64683	1865	+	.	ID="DNA-TTAA-1_AP";Tend="423";Tstart="1";shortTE="F";uid="7d0f1904-6782-47ef-854c-2cc555433dfa"
VSBP01000277.1	RepeatMasker	DNA/Ginger	334981	335331	473	+	.	ID="RND-6_FAMILY-5762";Tend="1606";Tstart="1090";shortTE="F";uid="71aec41b-11cb-4555-93d6-0d628dd74505"
VSBP01000277.1	RepeatMasker	DNA/hAT	299672	300119	1811	+	.	ID="RND-1_FAMILY-198";TEgroup="ctg_277%7CRND-1_FAMILY-198%7C1";Tend="1105";Tstart="848";shortTE="F";uid="25e1ecd1-39fb-4fa3-8653-4a6e81e9c06d"
VSBP01000277.1	RepeatMasker	Unknown	302885	303192	481	+	.	ID="RND-6_FAMILY-13587";Tend="1079";Tstart="747";shortTE="F";uid="d41dc470-8f08-4058-8275-e422abef5c83"
VSBP01000277.1	RepeatMasker	DNA/hAT-hAT19	7318	8074	5325	+	.	ID="RND-6_FAMILY-609";Tend="1529";Tstart="748";shortTE="F";uid="48626149-eec8-411d-81f4-dcb5a848a133"
VSBP01000277.1	RepeatMasker	LINE/CR1	126992	127201	1857	+	.	ID="RND-5_FAMILY-4927";Tend="377";Tstart="168";shortTE="F";uid="06575af7-3500-4c5a-acde-f8128a34d335"
VSBP01000277.1	RepeatMasker	DNA	141977	142895	5398	+	.	ID="RND-5_FAMILY-9000";TEgroup="ctg_277%7CRND-5_FAMILY-9000%7C1";Tend="2199";Tstart="758";shortTE="F";uid="8db62f27-71d4-4740-9514-df9bfbadbaaa"
VSBP01000277.1	RepeatMasker	DNA	140478	141314	5600	+	.	ID="RND-5_FAMILY-9000";Tend="1605";Tstart="758";shortTE="F";uid="d7a40093-a07a-4117-b285-95169fd2b27a"
VSBP01000277.1	RepeatMasker	DNA/hAT	152367	152572	1392	+	.	ID="RND-5_FAMILY-3274";Tend="1151";Tstart="946";shortTE="F";uid="34ffb826-b5e8-4b1a-8eb9-4ff9cc7c6efe"
VSBP01000277.1	RepeatMasker	DNA/MULE-MuDR	95203	95328	466	+	.	ID="RND-6_FAMILY-430";Tend="943";Tstart="788";shortTE="F";uid="2fb0880b-3a9f-47de-bf7a-e10ddc864a94"
VSBP01000277.1	RepeatMasker	DNA/Kolobok-E	42873	42983	734	+	.	ID="RND-6_FAMILY-16198";Tend="922";Tstart="821";shortTE="F";uid="af531c48-3d1e-46ef-a898-78ebe39ee89b"
VSBP01000277.1	RepeatMasker	DNA/hAT-Charlie	253300	253408	405	+	.	ID="RND-6_FAMILY-15053";Tend="888";Tstart="773";shortTE="F";uid="b9379ef5-6971-487e-9361-1b58c8cd9939"
VSBP01000277.1	RepeatMasker	Unknown	41238	42115	3774	+	.	ID="RND-6_FAMILY-17871";Tend="1624";Tstart="714";shortTE="F";uid="31b05ef3-4588-473f-b8b9-8c9546dd6468"
VSBP01000277.1	RepeatMasker	DNA/hAT-Charlie	214745	215433	1272	+	.	ID="RND-5_FAMILY-738";TEgroup="ctg_277%7CRND-5_FAMILY-738%7C1";Tend="1349";Tstart="933";shortTE="F";uid="43248362-ee0d-426b-956b-43922e8411d0"
VSBP01000277.1	RepeatMasker	Unknown	148167	148327	453	+	.	ID="RND-6_FAMILY-8912";Tend="381";Tstart="179";shortTE="F";uid="f213bf97-7d9b-43c4-9c23-287eaa531cd5"
VSBP01000277.1	RepeatMasker	DNA/Kolobok-E	334837	334980	491	+	.	ID="RND-6_FAMILY-16198";Tend="1170";Tstart="1018";shortTE="F";uid="76cd8c74-2ad8-4e7e-b2eb-933f176752fc"
VSBP01000277.1	RepeatMasker	DNA/hAT-Charlie	103163	103265	626	+	.	ID="RND-6_FAMILY-149";Tend="1041";Tstart="930";shortTE="F";uid="23ff79bd-d502-4720-9f42-3048d88ef4f9"
VSBP01000277.1	RepeatMasker	DNA	273300	273738	908	+	.	ID="DNA4-3_AP";Tend="531";Tstart="120";shortTE="F";uid="f949941e-e982-4564-a20b-9af25c5c96dd"
VSBP01000277.1	RepeatMasker	DNA/Ginger-1	130969	131520	4193	+	.	ID="rnd-1_family-79";Tend="1513";Tstart="991";shortTE="F";uid="00c9f55c-be63-4d37-9738-4b4e9b9851b1"
VSBP01000277.1	RepeatMasker	DNA	32924	33340	1745	+	.	ID="DNA-TTAA-1_AP";Tend="423";Tstart="1";shortTE="F";uid="4dc4875b-ed1d-4d6a-b334-e242d0249e1a"
VSBP01000277.1	RepeatMasker	DNA	259523	259647	458	+	.	ID="RND-6_FAMILY-2044";Tend="863";Tstart="740";shortTE="F";uid="c13462a6-27f2-401a-a3f7-ea6ea7c0d79e"
VSBP01000277.1	RepeatMasker	DNA/hAT	366584	366794	1682	+	.	ID="RND-6_FAMILY-997";Tend="791";Tstart="580";shortTE="F";uid="11557529-729b-4191-8ab3-51fef861efe7"
VSBP01000277.1	RepeatMasker	DNA	146575	146714	862	+	.	ID="RND-5_FAMILY-9000";Tend="1622";Tstart="1478";shortTE="F";uid="dd61e966-efb7-4b34-ad70-5f2a960aea78"
VSBP01000277.1	RepeatMasker	DNA	25745	26014	574	+	.	ID="ttaa2d_ap";Tend="325";Tstart="50";shortTE="F";uid="edf6f453-10b1-4d48-aa3d-6d510638215b"
VSBP01000277.1	RepeatMasker	Unknown	211032	211335	2507	+	.	ID="RND-5_FAMILY-16387";Tend="1270";Tstart="962";shortTE="F";uid="5b46f035-a304-4ef7-8289-27611ee6c716"
VSBP01000277.1	RepeatMasker	Unknown	318202	318922	6137	+	.	ID="RND-1_FAMILY-312";Tend="1677";Tstart="955";shortTE="F";uid="d72d6a25-1c4a-4037-99c0-5a41a9d86b28"
VSBP01000277.1	RepeatMasker	Unknown	119463	119972	1227	+	.	ID="RND-6_FAMILY-10799";TEgroup="ctg_277%7CRND-6_FAMILY-10799%7C1";Tend="1640";Tstart="681";shortTE="F";uid="18d0424b-8669-422c-b36e-55941528eddb"
VSBP01000277.1	RepeatMasker	DNA/hAT-Tip100	359752	360157	1892	+	.	ID="RND-6_FAMILY-5531";Tend="1391";Tstart="917";shortTE="F";uid="bbfa0ddf-cd0c-4623-9589-2bddb94b41cf"
VSBP01000277.1	RepeatMasker	DNA/Ginger	13254	13933	4912	+	.	ID="RND-6_FAMILY-9547";Tend="1528";Tstart="876";shortTE="F";uid="b6d82c89-a343-4e35-96d0-34ddb9bdf612"
VSBP01000277.1	RepeatMasker	DNA/Ginger	44226	44504	1287	+	.	ID="RND-1_FAMILY-3";Tend="1158";Tstart="930";shortTE="F";uid="e52c7b86-e2aa-45ec-8bf4-3e8a5f2a370e"
VSBP01000277.1	RepeatMasker	DNA/Ginger	43523	43827	2200	+	.	ID="RND-1_FAMILY-3";Tend="1864";Tstart="1559";shortTE="F";uid="98c4c494-b8ed-42b3-9945-b44cf458baa9"
VSBP01000277.1	RepeatMasker	DNA	293076	293265	430	+	.	ID="DNA4-2_AP";Tend="768";Tstart="570";shortTE="F";uid="9d513fe2-5c0c-4b33-af2d-5e4186b8cece"
VSBP01000277.1	RepeatMasker	Unknown	14577	14807	1341	+	.	ID="RND-5_FAMILY-6057";Tend="1097";Tstart="888";shortTE="F";uid="ea0aeab0-be3f-4cd0-a602-f884c970ca7a"
VSBP01000277.1	RepeatMasker	DNA/Ginger-1	3353	3582	1674	-	.	ID="RND-1_FAMILY-79";Tend="1183";Tstart="955";shortTE="F";uid="6d0019e0-cf94-4aa8-b8b0-551e3b421ba8"
VSBP01000277.1	RepeatMasker	DNA/hAT-hAT19	229804	230148	1360	-	.	ID="RND-6_FAMILY-8641";Tend="1498";Tstart="1142";shortTE="F";uid="98bd6445-e60d-4282-9b25-f12fefe12e27"
VSBP01000277.1	RepeatMasker	DNA/hAT-Charlie	210660	210892	547	-	.	ID="RND-5_FAMILY-9565";TEgroup="ctg_277%7CRND-5_FAMILY-9565%7C1";Tend="1267";Tstart="887";shortTE="T";uid="3156a930-cd7f-4c85-9c78-bcd144e49c84"
VSBP01000277.1	RepeatMasker	Unknown	211535	211815	515	-	.	ID="RND-5_FAMILY-6057";Tend="1093";Tstart="869";shortTE="F";uid="b6a348cf-910d-40ea-992e-713f91c212e1"
VSBP01000277.1	RepeatMasker	DNA/MULE-MuDR	193621	194120	3040	-	.	ID="RND-6_FAMILY-5427";Tend="1170";Tstart="652";shortTE="F";uid="bf74a103-c3b1-43e0-94b6-51d6c80aca1d"
VSBP01000277.1	RepeatMasker	DNA/hAT-Charlie	320841	321101	490	-	.	ID="HAT-N1_AP";TEgroup="ctg_277%7CHAT-N1_AP%7C1";Tend="561";Tstart="1";shortTE="T";uid="458c2d74-b15f-412e-b5b6-df3a0493cacf"
VSBP01000277.1	RepeatMasker	DNA/Ginger-1	227885	228207	821	-	.	ID="GINGER1-1_AP";Tend="3759";Tstart="3403";shortTE="F";uid="d3738b80-570d-4e03-938b-1a5d04a24e16"
VSBP01000277.1	RepeatMasker	DNA/Ginger-1	329599	329908	561	-	.	ID="RND-5_FAMILY-5842";Tend="1016";Tstart="696";shortTE="F";uid="54a84f0d-eff8-4fb2-8144-3fa4f3958dac"
VSBP01000277.1	RepeatMasker	DNA/hAT-Ac	233166	233349	653	-	.	ID="DNA8-67_AP";Tend="382";Tstart="208";shortTE="F";uid="8e0dfe54-4241-45b8-ae0f-5d0c4e675ea0"
VSBP01000277.1	RepeatMasker	DNA	105842	105994	679	-	.	ID="rnd-5_family-9000";Tend="1907";Tstart="1798";shortTE="F";uid="30b1b540-f799-440b-a198-7ae37392228f"
VSBP01000277.1	RepeatMasker	Unknown	130571	130719	416	-	.	ID="RND-6_FAMILY-1858";Tend="1401";Tstart="1252";shortTE="F";uid="3df7e267-4286-455b-b528-cff4998e72ff"
VSBP01000277.1	RepeatMasker	Unknown	154473	154735	564	-	.	ID="RND-5_FAMILY-3256";TEgroup="ctg_277%7CRND-5_FAMILY-3256%7C1";Tend="678";Tstart="236";shortTE="F";uid="2a003524-7eb5-40b7-92c1-2b5929cae237"
VSBP01000277.1	RepeatMasker	DNA/hAT-Tip100	368983	369389	2096	-	.	ID="RND-5_FAMILY-289";Tend="1145";Tstart="776";shortTE="F";uid="13adc7fa-07bc-402c-b5ee-98dfb6409088"
VSBP01000277.1	RepeatMasker	Retroposon?	202885	203668	2012	-	.	ID="RND-3_FAMILY-37";Tend="1677";Tstart="941";shortTE="F";uid="2b2cfa49-e895-4e3a-b641-4c697138b718"
VSBP01000277.1	RepeatMasker	LINE/I	132186	133793	10838	-	.	ID="RND-5_FAMILY-2832";Tend="1867";Tstart="377";shortTE="F";uid="f84086bc-4cce-465f-a8e0-d75095053fb9"
VSBP01000277.1	RepeatMasker	DNA	36544	36899	813	-	.	ID="DNAX-2_AP";TEgroup="ctg_277%7CDNAX-2_AP%7C1";Tend="467";Tstart="1";shortTE="F";uid="136b23bf-c4ac-40b0-851a-eef6125faac8"
VSBP01000277.1	RepeatMasker	DNA	234805	235266	2624	-	.	ID="RND-5_FAMILY-9000";Tend="1830";Tstart="1327";shortTE="F";uid="fe2a0407-647d-4d65-99cb-f87247e1a77d"
VSBP01000277.1	RepeatMasker	RC/Helitron	194608	194798	516	-	.	ID="RND-6_FAMILY-1680";Tend="981";Tstart="827";shortTE="F";uid="4df02dc6-97b7-4ad6-870a-19eee4b4dbe8"
VSBP01000277.1	RepeatMasker	DNA/hAT	368785	368967	1385	-	.	ID="RND-6_FAMILY-1873";Tend="820";Tstart="639";shortTE="F";uid="50e056f9-5d41-49c2-9e66-0e65d014c71e"
VSBP01000277.1	RepeatMasker	DNA/Kolobok-E	314856	314975	437	-	.	ID="RND-1_FAMILY-48";Tend="1198";Tstart="1081";shortTE="F";uid="ab4c3549-1e01-45d2-bab9-6a8ae75a6097"
VSBP01000277.1	RepeatMasker	DNA/hAT-hAT19	329907	330678	6040	-	.	ID="RND-5_FAMILY-4345";Tend="1562";Tstart="791";shortTE="F";uid="a2786026-70b5-48c3-92d9-af5605c24a31"
VSBP01000277.1	RepeatMasker	Unknown	162920	163785	4683	-	.	ID="RND-6_FAMILY-10126";Tend="1420";Tstart="590";shortTE="F";uid="b5f1f3a3-a03d-4060-a671-c5a01f747836"
VSBP01000277.1	RepeatMasker	Unknown	189935	190211	1747	-	.	ID="RND-6_FAMILY-5108";Tend="1243";Tstart="987";shortTE="F";uid="9c45264b-e094-4506-b242-1165b8c502fd"
VSBP01000277.1	RepeatMasker	DNA/hAT	332101	332329	789	-	.	ID="DNA8-68_AP";Tend="763";Tstart="518";shortTE="F";uid="12916513-d3b9-4f3a-8ed7-229872995023"
VSBP01000277.1	RepeatMasker	Unknown	46975	47427	2249	-	.	ID="RND-1_FAMILY-118";Tend="1442";Tstart="926";shortTE="F";uid="43ad731d-37ef-46d1-82b4-2c98eee3c1f0"
VSBP01000277.1	RepeatMasker	DNA/hAT-Tip100	306631	307446	1993	-	.	ID="RND-6_FAMILY-1797";TEgroup="ctg_277%7CRND-6_FAMILY-1797%7C1";Tend="1481";Tstart="941";shortTE="F";uid="b9a660e8-68a3-4653-8b30-d15ab57c1ad5"
VSBP01000277.1	RepeatMasker	Unknown	362941	363188	1806	-	.	ID="RND-5_FAMILY-1854";Tend="1156";Tstart="913";shortTE="F";uid="af8dec71-c2ca-4efe-9688-fb0cf2af681f"
VSBP01000277.1	RepeatMasker	DNA/hAT	366819	367634	5551	-	.	ID="RND-6_FAMILY-6467";Tend="1434";Tstart="640";shortTE="F";uid="08b5cbed-7b39-4c66-a8b5-bb2a05880d01"
VSBP01000277.1	RepeatMasker	DNA/hAT-Tip100	308079	308359	2069	-	.	ID="RND-6_FAMILY-1797";Tend="1142";Tstart="870";shortTE="F";uid="d1864f66-34ae-4af4-a0db-c224c7bba04a"
VSBP01000277.1	RepeatMasker	Unknown	356733	357447	4152	-	.	ID="RND-1_FAMILY-41";Tend="1267";Tstart="492";shortTE="F";uid="a57f3a9e-2afc-4178-a3e5-90adef27b7c9"
VSBP01000277.1	RepeatMasker	DNA/Ginger	313728	314254	3993	-	.	ID="RND-6_FAMILY-5762";Tend="2539";Tstart="2019";shortTE="F";uid="17c1e181-a9a5-4923-b403-5857b6553a13"
VSBP01000277.1	RepeatMasker	Unknown	42295	42411	666	-	.	ID="RND-1_FAMILY-312";Tend="1079";Tstart="961";shortTE="F";uid="c216208b-5247-4e29-83bd-7e1d8834b198"
VSBP01000277.1	RepeatMasker	Unknown	128729	128935	735	-	.	ID="RND-5_FAMILY-6048";Tend="626";Tstart="441";shortTE="F";uid="af04385f-f46f-425b-bb40-5da07d00ffe5"
VSBP01000277.1	RepeatMasker	Unknown	296486	296919	3414	-	.	ID="RND-1_FAMILY-71";Tend="1181";Tstart="744";shortTE="F";uid="d38fb203-3ba7-40e7-bb6c-4645452904f4"
VSBP01000277.1	RepeatMasker	LINE/L2	186968	187931	6595	-	.	ID="RND-6_FAMILY-7878";Tend="1304";Tstart="387";shortTE="F";uid="b3031524-c809-4f83-89a4-68055831d31a"
VSBP01000277.1	RepeatMasker	Unknown	297122	297291	791	-	.	ID="RND-6_FAMILY-1939";Tend="1427";Tstart="1276";shortTE="F";uid="a4d8482e-a174-491e-a95c-d05a85285c16"
VSBP01000277.1	RepeatMasker	Unknown	207369	207501	472	-	.	ID="RND-6_FAMILY-5108";Tend="1270";Tstart="1131";shortTE="F";uid="23558c0b-a701-49a3-a59a-b0fd13ae99d3"
VSBP01000277.1	RepeatMasker	DNA/hAT	36010	36486	1693	-	.	ID="DNA8-76_AP";Tend="439";Tstart="1";shortTE="F";uid="b1a56a4a-8a19-4950-aaa0-bd2caae4ed06"
VSBP01000277.1	RepeatMasker	DNA/hAT	166650	166917	665	-	.	ID="DNA8-76_AP";TEgroup="ctg_277%7CDNA8-76_AP%7C1";Tend="455";Tstart="1";shortTE="F";uid="1e98b6a9-4957-4bbd-aa20-afeedcc23c83"
VSBP01000277.1	RepeatMasker	DNA/hAT-Tip100	195601	195939	1994	-	.	ID="RND-6_FAMILY-18880";Tend="1278";Tstart="920";shortTE="F";uid="96e6e461-b63e-4544-9b95-c36e013c78b4"
VSBP01000277.1	RepeatMasker	LINE/CR1	131520	131980	482	-	.	ID="RND-6_FAMILY-2097";Tend="964";Tstart="503";shortTE="F";uid="8905565d-fe4d-43d4-8c64-3842101c6e6e"
VSBP01000277.1	RepeatMasker	DNA/Ginger-2	111021	111143	513	-	.	ID="RND-6_FAMILY-2454";Tend="1359";Tstart="1235";shortTE="F";uid="e5b9831e-bf38-4035-b8f8-a8aefac90869"
VSBP01000277.1	RepeatMasker	DNA/hAT-hAT19	230331	230698	1440	-	.	ID="HAT-N9_AP";Tend="365";Tstart="1";shortTE="F";uid="2ad61ec3-61da-460c-ad8e-007795576c60"
VSBP01000277.1	RepeatMasker	Unknown	160173	161715	1312	-	.	ID="RND-6_FAMILY-31740";Tend="2076";Tstart="645";shortTE="F";uid="b879637d-0bbc-4c33-8a8a-07ce83d858c3"
VSBP01000277.1	RepeatMasker	Unknown	95431	95618	541	-	.	ID="RND-6_FAMILY-28146";Tend="809";Tstart="663";shortTE="F";uid="9ca4b5a9-791c-475b-8b04-d4a155b7acd8"
VSBP01000277.1	RepeatMasker	DNA/MULE-MuDR	457	588	735	-	.	ID="MUDR8X_AP";Tend="774";Tstart="644";shortTE="F";uid="0f4cb50a-7c72-46af-9aa4-688de947339c"
VSBP01000277.1	RepeatMasker	RC/Helitron	255952	256856	3749	-	.	ID="RND-6_FAMILY-14937";TEgroup="ctg_277%7CRND-6_FAMILY-14937%7C1";Tend="1279";Tstart="667";shortTE="F";uid="82b3599a-2961-40e2-93dc-0af21affb7ae"
VSBP01000277.1	RepeatMasker	DNA/hAT-Blackjack	259314	259538	1860	-	.	ID="RND-1_FAMILY-266";Tend="1451";Tstart="1228";shortTE="F";uid="183ab5a0-43c0-4bcf-b420-d296633d5a9a"
VSBP01000277.1	RepeatMasker	DNA/hAT-hAT19	315192	315472	1252	-	.	ID="RND-1_FAMILY-352";Tend="1583";Tstart="1283";shortTE="F";uid="84d7e93a-2866-43d7-9261-fe8113c1acf3"
VSBP01000277.1	RepeatMasker	Unknown	262452	262709	1765	-	.	ID="RND-1_FAMILY-104";Tend="1168";Tstart="916";shortTE="F";uid="260f2f28-ec2a-4688-89d8-927390615f2c"
VSBP01000277.1	RepeatMasker	DNA/MULE-MuDR	4136	4272	848	-	.	ID="MUDR8X_AP";Tend="904";Tstart="769";shortTE="F";uid="b4f47792-9e10-47d2-af44-c1ec0a1a0830"
VSBP01000277.1	RepeatMasker	DNA/Kolobok-E	73436	73807	592	-	.	ID="RND-6_FAMILY-2012";Tend="1271";Tstart="869";shortTE="F";uid="1e56c834-a9ed-427f-90a6-9325e381486b"
VSBP01000277.1	RepeatMasker	DNA	32470	32898	1318	-	.	ID="DNA-TTAA-1_AP";TEgroup="ctg_277%7CDNA-TTAA-1_AP%7C1";Tend="423";Tstart="191";shortTE="F";uid="5f573246-cc64-430d-9bde-678b1d536298"
VSBP01000277.1	RepeatMasker	DNA/Kolobok-E	299046	299285	1434	-	.	ID="rnd-1_family-48";Tend="733";Tstart="496";shortTE="F";uid="393b0e4b-0982-41fa-849d-35a07d4a8d75"
VSBP01000277.1	RepeatMasker	RC/Helitron	366381	366516	1036	-	.	ID="RND-1_FAMILY-297";Tend="1164";Tstart="1034";shortTE="F";uid="b65e3fca-b631-450f-8e36-7398d01a78e1"
VSBP01000277.1	RepeatMasker	Unknown	130144	130343	475	-	.	ID="RND-6_FAMILY-1858";Tend="1401";Tstart="1202";shortTE="F";uid="90fbdae5-406e-40ce-adb0-9b31cf1169ca"
VSBP01000277.1	RepeatMasker	DNA/hAT-Tip100	192607	192715	431	-	.	ID="RND-6_FAMILY-9885";Tend="1366";Tstart="1247";shortTE="F";uid="f880a953-d41e-4814-9748-bb60ff47e293"
VSBP01000277.1	RepeatMasker	Unknown	6784	7151	634	-	.	ID="RND-6_FAMILY-10829";Tend="386";Tstart="27";shortTE="F";uid="ad38aa68-e571-422c-b469-f844c6ec8dff"
VSBP01000277.1	RepeatMasker	Retroposon?	127349	127714	2142	-	.	ID="RND-1_FAMILY-157";Tend="530";Tstart="154";shortTE="F";uid="73ada01d-2d1b-4ddf-9032-d9effa358386"
VSBP01000277.1	RepeatMasker	DNA/hAT	44506	45385	7103	-	.	ID="RND-1_FAMILY-159";Tend="1743";Tstart="865";shortTE="F";uid="d3ae9072-0a7b-4d33-bb38-a256250577d8"
VSBP01000277.1	RepeatMasker	DNA	26572	26983	1922	-	.	ID="DNA-TTAA-1_AP";Tend="423";Tstart="12";shortTE="F";uid="461509e1-29b1-4bb0-afa6-e55309d9e07d"
VSBP01000277.1	RepeatMasker	DNA/hAT	148388	148874	1807	-	.	ID="DNA8-76_AP";Tend="455";Tstart="1";shortTE="F";uid="b6db77ee-593e-48ad-9b23-fa1ddb1ad710"
VSBP01000277.1	RepeatMasker	Unknown	128959	129177	623	-	.	ID="RND-6_FAMILY-1858";Tend="1454";Tstart="1235";shortTE="F";uid="8f1a9db2-5f4e-4b60-8841-12fe30ca1bb2"
VSBP01000277.1	RepeatMasker	Retroposon?	44137	44309	411	-	.	ID="RND-1_FAMILY-157";Tend="171";Tstart="1";shortTE="F";uid="fd60c745-3744-48ab-b0e9-e86e824f9e92"
VSBP01000277.1	RepeatMasker	Unknown	103247	103448	1591	-	.	ID="RND-6_FAMILY-1487";Tend="1601";Tstart="1397";shortTE="F";uid="9a0018b7-bc03-43a4-9244-a7b43cf51b0d"
VSBP01000277.1	RepeatMasker	LINE/L2	164235	165194	3276	-	.	ID="RND-5_FAMILY-6730";Tend="1693";Tstart="834";shortTE="F";uid="7c0b0baf-f6b6-4797-9ef2-ba6365c96ad1"
VSBP01000277.1	RepeatMasker	DNA/TcMar-Pogo	213383	213575	810	-	.	ID="RND-6_FAMILY-3691";Tend="889";Tstart="703";shortTE="F";uid="26ccf4b0-d91a-480b-92fb-11a14277c27d"
VSBP01000277.1	RepeatMasker	DNA/PiggyBac	126505	126740	2116	-	.	ID="RND-6_FAMILY-14799";Tend="1036";Tstart="801";shortTE="F";uid="7ddb4193-4f1c-479f-ad84-03b02b323a32"
VSBP01027700.1	RepeatMasker	Unknown	1	662	4626	-	.	ID="RND-5_FAMILY-3718";Tend="990";Tstart="330";shortTE="F";uid="8674ec80-62b4-4425-be8f-33db014e3595"
VSBP01027701.1	RepeatMasker	Unknown	1	665	4961	-	.	ID="RND-3_FAMILY-366";Tend="937";Tstart="275";shortTE="F";uid="7f2a097f-9fba-478e-9bd2-e8a6c76a562e"
VSBP01027702.1	RepeatMasker	LINE/RTE-BovB	186	665	1307	-	.	ID="RND-6_FAMILY-10298";Tend="1888";Tstart="1531";shortTE="F";uid="46e87fcb-7367-4b10-a27c-fdbec1b2e2b6"
VSBP01027703.1	RepeatMasker	Unknown	1	665	5057	-	.	ID="RND-1_FAMILY-127";Tend="1282";Tstart="632";shortTE="F";uid="25c8cb42-d040-430b-9362-f4a8d9d5dc01"
VSBP01027704.1	RepeatMasker	Unknown	1	665	4537	+	.	ID="RND-6_FAMILY-1893";Tend="786";Tstart="124";shortTE="F";uid="ba3e5205-cfe7-47f9-87a8-879ad33abc0b"
VSBP01027705.1	RepeatMasker	Unknown	1	664	5763	-	.	ID="RND-6_FAMILY-7630";Tend="665";Tstart="1";shortTE="F";uid="3d4d4dbc-d2b4-4913-a8b3-974cfa8c5531"
VSBP01027706.1	RepeatMasker	DNA/MULE-MuDR	452	665	1793	+	.	ID="RND-1_FAMILY-239";Tend="1342";Tstart="1130";shortTE="F";uid="593765dd-6cf6-4fc2-a911-6e610e13ccf3"
VSBP01027706.1	RepeatMasker	DNA/Ginger-1	173	451	1684	+	.	ID="RND-1_FAMILY-79";Tend="1201";Tstart="724";shortTE="F";uid="946ecc5a-45d8-4976-8104-16a86e307e45"
VSBP01027707.1	RepeatMasker	Unknown	121	665	4447	-	.	ID="RND-6_FAMILY-5878";Tend="685";Tstart="147";shortTE="F";uid="88815750-8fd6-4a1f-aa84-afa320bae6f9"
VSBP01002771.1	RepeatMasker	Unknown	797	1750	6328	+	.	ID="RND-6_FAMILY-426";Tend="897";Tstart="1";shortTE="F";uid="1ab19467-e5ea-4c23-b688-7ff117514e4d"
VSBP01002771.1	RepeatMasker	Unknown	2696	3002	501	+	.	ID="RND-6_FAMILY-4052";Tend="832";Tstart="612";shortTE="F";uid="fdd5cff5-2874-4f31-9318-edcf78782b93"
VSBP01002771.1	RepeatMasker	DNA/Maverick	1	503	4058	-	.	ID="RND-5_FAMILY-444";Tend="1170";Tstart="678";shortTE="F";uid="398554b3-a2b6-4eb1-90e4-924f12093dc7"
VSBP01002771.1	RepeatMasker	Unknown	511	670	783	-	.	ID="RND-6_FAMILY-14183";Tend="315";Tstart="150";shortTE="F";uid="1f02f669-73a5-4c87-84e1-e8476c9e7099"
VSBP01027710.1	RepeatMasker	DNA/hAT-hAT19	15	665	4101	-	.	ID="RND-6_FAMILY-24713";Tend="1467";Tstart="749";shortTE="F";uid="2ddfc1f2-a674-450a-b699-ec56aca23998"
VSBP01027712.1	RepeatMasker	Unknown	1	665	5887	+	.	ID="RND-6_FAMILY-1344";Tend="1255";Tstart="591";shortTE="F";uid="291ffdb3-e1a3-4e54-9966-c5a049ccbd61"
VSBP01027713.1	RepeatMasker	DNA/hAT-Tip100	1	665	4872	-	.	ID="RND-5_FAMILY-720";Tend="1491";Tstart="843";shortTE="F";uid="125d27b1-2bf8-4426-ab28-f7ac4a3e7f7d"
VSBP01027714.1	RepeatMasker	DNA/hAT-Tip100	274	402	739	-	.	ID="RND-5_FAMILY-5655";Tend="1373";Tstart="1250";shortTE="F";uid="6c5d7de0-7ac8-407f-a8a7-431c245046b9"
VSBP01027715.1	RepeatMasker	Unknown	1	665	4887	-	.	ID="RND-6_FAMILY-16299";Tend="603";Tstart="1";shortTE="F";uid="c58f26f6-96cd-49eb-9658-bed6cefd04ca"
VSBP01027716.1	RepeatMasker	Unknown	397	548	1251	+	.	ID="RND-6_FAMILY-772";Tend="911";Tstart="386";shortTE="F";uid="f865fdef-0803-4a27-bc4d-87f22036580c"
VSBP01027716.1	RepeatMasker	RC/Helitron	4	396	2101	+	.	ID="RND-1_FAMILY-224";Tend="768";Tstart="384";shortTE="F";uid="3774bc6c-9ec5-4628-b4da-b27252a0a9d4"
VSBP01027717.1	RepeatMasker	Unknown	3	157	585	+	.	ID="RND-5_FAMILY-4111";Tend="1163";Tstart="998";shortTE="F";uid="e4cbf87f-d659-4ca1-9210-82c03bf49fdf"
VSBP01027718.1	RepeatMasker	Unknown	11	665	4299	+	.	ID="RND-1_FAMILY-87";Tend="862";Tstart="218";shortTE="F";uid="8fe24fbf-3a16-44b0-899e-9429599d9622"
VSBP01027719.1	RepeatMasker	RC/Helitron	4	468	3798	-	.	ID="RND-5_FAMILY-65";Tend="1359";Tstart="895";shortTE="F";uid="12e59fb5-749f-4618-8775-a759df30b539"
VSBP01027719.1	RepeatMasker	LTR/Copia	464	665	1747	-	.	ID="RND-6_FAMILY-638";Tend="486";Tstart="286";shortTE="F";uid="7554f7b3-11e6-40ce-9840-c076293d2ecf"
VSBP01002772.1	RepeatMasker	Unknown	1	461	3577	+	.	ID="RND-1_FAMILY-93";Tend="1373";Tstart="912";shortTE="F";uid="57471b37-1aba-4e10-bd01-cb225446eceb"
VSBP01002772.1	RepeatMasker	Unknown	977	1698	814	+	.	ID="RND-1_FAMILY-127";Tend="1171";Tstart="69";shortTE="F";uid="10a6c349-17f1-46a0-a47b-b954ffe4f76d"
VSBP01002772.1	RepeatMasker	DNA/hAT-Tip100	1863	2212	2290	-	.	ID="RND-1_FAMILY-40";Tend="1312";Tstart="975";shortTE="F";uid="8eda842e-367b-43d0-9de8-e16cedc8e653"
VSBP01002772.1	RepeatMasker	Unknown	462	1103	3326	-	.	ID="RND-1_FAMILY-75";Tend="649";Tstart="1";shortTE="F";uid="854a25d0-c643-44b3-833d-dbec344f9fc6"
VSBP01002772.1	RepeatMasker	Unknown	1359	1840	1524	-	.	ID="RND-1_FAMILY-8";Tend="1267";Tstart="843";shortTE="F";uid="631448e9-d376-46ee-9440-1cf2247fb6f2"
VSBP01027720.1	RepeatMasker	DNA/CMC-EnSpm	340	623	1029	-	.	ID="RND-6_FAMILY-165";Tend="283";Tstart="1";shortTE="F";uid="bd3f2a2f-ee7c-4e90-9a12-d8286d1c937a"
VSBP01027721.1	RepeatMasker	DNA/MULE-MuDR	118	665	4207	-	.	ID="RND-1_FAMILY-304";Tend="1798";Tstart="1255";shortTE="F";uid="4c704438-ac45-44ea-86f1-4f2f9d40aea5"
VSBP01027722.1	RepeatMasker	LINE/L2	1	537	4289	-	.	ID="RND-5_FAMILY-5506";Tend="538";Tstart="1";shortTE="F";uid="2edadff0-5479-4f60-a86d-dfabaef22ca5"
VSBP01027723.1	RepeatMasker	DNA/Ginger	1	665	5239	+	.	ID="RND-6_FAMILY-5762";Tend="2151";Tstart="1487";shortTE="F";uid="9050c7b3-8716-4ab8-9b98-2b9c2d278089"
VSBP01027724.1	RepeatMasker	DNA/TcMar-Tc1	117	664	601	+	.	ID="mariner-61_hsal";Tend="1980";Tstart="1688";shortTE="F";uid="9e62931c-cbb3-42e7-9562-2e143cf81c31"
VSBP01027725.1	RepeatMasker	DNA/Ginger	1	353	2625	+	.	ID="RND-6_FAMILY-5762";Tend="2535";Tstart="2189";shortTE="F";uid="819e4453-b714-4602-8277-a6030ef8422a"
VSBP01027726.1	RepeatMasker	Unknown	6	664	1323	-	.	ID="RND-1_FAMILY-15";Tend="687";Tstart="3";shortTE="F";uid="4d821ff3-251e-413e-8653-d61a2ef1d5d9"
VSBP01027728.1	RepeatMasker	DNA/Ginger	202	619	1488	+	.	ID="rnd-6_family-9547";Tend="2858";Tstart="1652";shortTE="F";uid="1564c5df-6e64-4ef9-96c5-7cf155f2ae75"
VSBP01027728.1	RepeatMasker	DNA/Ginger-1	1	201	1566	-	.	ID="RND-6_FAMILY-4438";Tend="963";Tstart="764";shortTE="F";uid="8d448b83-6579-474a-989d-07c2c7066252"
VSBP01027730.1	RepeatMasker	Unknown	1	656	2198	+	.	ID="RND-1_FAMILY-0";Tend="1372";Tstart="670";shortTE="F";uid="da301a14-7e42-45b0-b577-c10d72bd670f"
VSBP01027731.1	RepeatMasker	Unknown	1	211	1414	-	.	ID="RND-1_FAMILY-38";Tend="1411";Tstart="1232";shortTE="F";uid="0af1482d-c222-4bb0-bc83-f9422d590ef8"
VSBP01027732.1	RepeatMasker	Unknown	452	665	1820	+	.	ID="RND-6_FAMILY-10253";Tend="214";Tstart="1";shortTE="F";uid="df1bca57-18b0-4338-bf51-a50898e54959"
VSBP01027734.1	RepeatMasker	DNA/Kolobok-E	470	659	1387	+	.	ID="RND-6_FAMILY-6737";Tend="745";Tstart="568";shortTE="F";uid="08a44040-fa13-470d-8f44-5e8bec7930dd"
VSBP01027735.1	RepeatMasker	Unknown	520	663	655	+	.	ID="RND-5_FAMILY-4111";Tend="1064";Tstart="925";shortTE="F";uid="92d40a4c-965e-4d9c-9ab9-ad8f8e705b03"
VSBP01027735.1	RepeatMasker	DNA	267	465	1251	-	.	ID="RND-6_FAMILY-3496";Tend="1077";Tstart="881";shortTE="F";uid="1c7cee1d-06c3-459b-a5ae-3c13eb575419"
VSBP01027735.1	RepeatMasker	DNA	34	180	528	-	.	ID="DNA8-27_AP";Tend="542";Tstart="368";shortTE="F";uid="16a0e1bc-ea45-454a-a98b-daa7dc02e0e0"
VSBP01027736.1	RepeatMasker	Unknown	122	599	1085	-	.	ID="RND-6_FAMILY-4";Tend="629";Tstart="99";shortTE="F";uid="5ce191fe-949c-46ea-b8db-a1b41c437bb0"
VSBP01027738.1	RepeatMasker	Retroposon?	1	664	1872	+	.	ID="SINE2-1_AP";Tend="1033";Tstart="389";shortTE="F";uid="83f79b0b-5e0e-4820-b5f2-c49320681976"
VSBP01027739.1	RepeatMasker	Unknown	1	425	2234	+	.	ID="RND-1_FAMILY-16";Tend="1279";Tstart="872";shortTE="F";uid="a4fa1f09-113e-4fe9-af0b-275754fdacb7"
VSBP01027739.1	RepeatMasker	Unknown	210	665	3919	-	.	ID="RND-1_FAMILY-7";Tend="1302";Tstart="851";shortTE="F";uid="43faf952-2902-436c-89be-c1d05ce89f43"
VSBP01002774.1	RepeatMasker	Unknown	2627	3008	2104	+	.	ID="RND-1_FAMILY-38";Tend="1135";Tstart="773";shortTE="F";uid="97918798-5e90-4b43-8494-3f34fcf3394c"
VSBP01002774.1	RepeatMasker	LTR/Copia	1352	1766	1778	+	.	ID="RND-6_FAMILY-27319";Tend="1081";Tstart="692";shortTE="F";uid="98043f07-1643-411a-ac07-398a93872bc1"
VSBP01002774.1	RepeatMasker	Unknown	1781	2142	3002	+	.	ID="RND-1_FAMILY-178";Tend="1339";Tstart="994";shortTE="F";uid="6cc7bf45-be7e-4ed4-a092-d3f3dfb82095"
VSBP01027740.1	RepeatMasker	Unknown	1	339	1595	+	.	ID="RND-1_FAMILY-300";Tend="2260";Tstart="1949";shortTE="F";uid="ebdea0cd-c1bb-4aca-8c0c-625c76546e6b"
VSBP01027740.1	RepeatMasker	Unknown	109	665	3685	-	.	ID="RND-5_FAMILY-675";Tend="1174";Tstart="644";shortTE="F";uid="45d4e5ed-53da-4bc8-b9d0-3328e81f12ef"
VSBP01027741.1	RepeatMasker	DNA/Maverick	561	665	634	+	.	ID="RND-6_FAMILY-13732";Tend="404";Tstart="300";shortTE="F";uid="2a56f181-aefe-4c77-aa48-ee09fb03219f"
VSBP01027741.1	RepeatMasker	Unknown	1	378	3060	+	.	ID="RND-1_FAMILY-61";Tend="693";Tstart="316";shortTE="F";uid="ea3073fe-a935-4c18-8eb9-ad3e0b49718f"
VSBP01027742.1	RepeatMasker	DNA/Maverick	1	665	5000	-	.	ID="RND-5_FAMILY-1319";Tend="817";Tstart="151";shortTE="F";uid="6268da88-8f51-4dbf-9583-a473e0a96e1d"
VSBP01027743.1	RepeatMasker	LTR/Gypsy	1	432	1017	+	.	ID="GYPSY-5_PBA-I";Tend="4415";Tstart="3984";shortTE="F";uid="7f9c3dbc-3c86-488c-9dbc-79b9ae8725cf"
VSBP01027744.1	RepeatMasker	LINE/RTE-BovB	67	603	885	-	.	ID="RTE-63_LMI";Tend="2302";Tstart="1767";shortTE="F";uid="97f444e1-5c16-49d3-8d3b-34d8e4874f3d"
VSBP01027746.1	RepeatMasker	Unknown	1	665	1388	-	.	ID="RND-5_FAMILY-2151";Tend="745";Tstart="163";shortTE="F";uid="86a3b3cb-70ef-4fc4-bd0f-d67d43ab3461"
VSBP01027747.1	RepeatMasker	Retroposon?	28	189	665	-	.	ID="SINE2-1_AP";Tend="445";Tstart="273";shortTE="F";uid="17b6ce6c-c07d-4f8d-93a4-c430d0f5211e"
VSBP01027749.1	RepeatMasker	Unknown	1	664	4858	+	.	ID="RND-5_FAMILY-366";Tend="974";Tstart="314";shortTE="F";uid="029198c7-862c-4c8c-993f-b010245e2bcf"
VSBP01002775.1	RepeatMasker	DNA	970	1166	1210	+	.	ID="RND-5_FAMILY-9000";Tend="1897";Tstart="1702";shortTE="F";uid="b21b27dd-ee5a-49d9-bc8a-d2faaa7fa960"
VSBP01002775.1	RepeatMasker	LINE/R1	1383	2164	1492	+	.	ID="SART-9_API";Tend="1610";Tstart="826";shortTE="F";uid="a657b61c-342a-4eb7-8a53-aed70ff131d2"
VSBP01002775.1	RepeatMasker	DNA/Maverick	2165	2434	2058	+	.	ID="RND-5_FAMILY-403";Tend="794";Tstart="513";shortTE="F";uid="142e8da5-9634-42a2-9e0f-e5c060f0caf2"
VSBP01002775.1	RepeatMasker	DNA/Maverick	2199	2980	6303	-	.	ID="RND-6_FAMILY-5058";Tend="795";Tstart="2";shortTE="F";uid="d1de9adc-0422-4803-a361-30555ab1803d"
VSBP01027750.1	RepeatMasker	DNA/Ginger	6	199	1427	+	.	ID="RND-6_FAMILY-9547";Tend="2256";Tstart="2066";shortTE="F";uid="6254b098-f364-4acc-95bc-95108de60e28"
VSBP01027750.1	RepeatMasker	Unknown	194	664	686	+	.	ID="RND-1_FAMILY-179";TEgroup="ctg_27750%7CRND-1_FAMILY-179%7C1";Tend="676";Tstart="118";shortTE="F";uid="9da74c03-591d-44b6-a539-283df347160b"
VSBP01027751.1	RepeatMasker	Unknown	19	211	1576	-	.	ID="RND-1_FAMILY-326";Tend="1433";Tstart="1241";shortTE="F";uid="ffa68b82-7610-4ec7-8454-ee4958c23967"
VSBP01027752.1	RepeatMasker	Unknown	2	664	1704	+	.	ID="RND-1_FAMILY-15";Tend="680";Tstart="1";shortTE="F";uid="19d54152-fb60-4013-81a9-075a5d80ca6f"
VSBP01027753.1	RepeatMasker	LTR/Pao	58	661	697	+	.	ID="BEL-8_DEL-I";Tend="3408";Tstart="2569";shortTE="F";uid="92a1a1f8-2e88-4aff-b384-d3e555b4fc03"
VSBP01027754.1	RepeatMasker	Unknown	1	654	4738	+	.	ID="RND-6_FAMILY-4697";Tend="974";Tstart="324";shortTE="F";uid="3fc84f30-cdf6-442b-93d5-5975c22b5e58"
VSBP01027755.1	RepeatMasker	Unknown	359	664	2390	+	.	ID="RND-6_FAMILY-5720";Tend="1229";Tstart="939";shortTE="F";uid="50f1e0b4-f16e-4a83-9400-8ee8c6a46b47"
VSBP01027756.1	RepeatMasker	DNA/Ginger	1	664	5364	-	.	ID="RND-6_FAMILY-5762";Tend="1779";Tstart="1116";shortTE="F";uid="12eed8a8-42b4-47e5-9169-e3427ea2ab31"
VSBP01027757.1	RepeatMasker	LTR/Pao	5	642	1107	-	.	ID="BEL1-I_AP";Tend="1729";Tstart="1084";shortTE="F";uid="ad4af1ca-a198-488d-a7a0-e324378029d3"
VSBP01027758.1	RepeatMasker	DNA/Maverick	13	664	5335	+	.	ID="RND-5_FAMILY-3388";Tend="653";Tstart="1";shortTE="F";uid="293e3681-6a78-4ab5-b982-7bdfb25edae8"
VSBP01002776.1	RepeatMasker	DNA/Maverick	1981	2129	683	+	.	ID="POLINTON-1_PBA";Tend="11306";Tstart="11158";shortTE="F";uid="6e822219-91af-4100-bd8b-15ee7719073a"
VSBP01002776.1	RepeatMasker	DNA/Maverick	1267	1754	465	+	.	ID="POLINTON-4_NVI";Tend="11508";Tstart="11055";shortTE="F";uid="1d295f1a-88eb-4415-bbdd-0693dd8de93b"
VSBP01002776.1	RepeatMasker	DNA/Maverick	49	985	5068	-	.	ID="rnd-6_family-1823";Tend="817";Tstart="1";shortTE="F";uid="10add954-c4f5-4159-b4a9-b7f281c437c4"
VSBP01002776.1	RepeatMasker	DNA/Maverick	2130	3006	1267	-	.	ID="rnd-6_family-9688";Tend="704";Tstart="43";shortTE="F";uid="4a28fc9b-b7b1-4ed5-8366-b79bfae510dd"
VSBP01002776.1	RepeatMasker	DNA/Maverick	1442	2163	527	-	.	ID="RND-6_FAMILY-4081";Tend="677";Tstart="1";shortTE="F";uid="6381eab4-91e8-43a3-9365-16d8bf3dc073"
VSBP01027760.1	RepeatMasker	DNA/hAT-Tip100	1	205	1649	-	.	ID="RND-6_FAMILY-604";Tend="1820";Tstart="1621";shortTE="F";uid="146e568c-cc76-4839-ab5c-07286051b412"
VSBP01027761.1	RepeatMasker	Unknown	1	664	5281	+	.	ID="RND-1_FAMILY-85";Tend="688";Tstart="30";shortTE="F";uid="3691c3b7-54b5-43b1-8fa5-121ef06fd948"
VSBP01027762.1	RepeatMasker	Unknown	1	484	3265	-	.	ID="RND-5_FAMILY-617";Tend="457";Tstart="1";shortTE="F";uid="2c3f27fa-12f8-40a5-9e18-96253b0a1bc6"
VSBP01027763.1	RepeatMasker	Unknown	301	662	1467	+	.	ID="RND-1_FAMILY-38";Tend="1411";Tstart="1231";shortTE="F";uid="9ae8433b-35ea-44c5-b910-688911947116"
VSBP01027763.1	RepeatMasker	Unknown	1	466	2942	-	.	ID="RND-1_FAMILY-94";Tend="567";Tstart="130";shortTE="F";uid="adcc5e83-efe8-4cf8-a8a4-a9b333cd4bbf"
VSBP01027764.1	RepeatMasker	DNA/Maverick	1	145	409	+	.	ID="POLINTON-1_NVI";Tend="11381";Tstart="11236";shortTE="F";uid="927782a9-4c38-4135-93fb-7d79859ced05"
VSBP01027764.1	RepeatMasker	DNA/Maverick	149	415	788	-	.	ID="RND-1_FAMILY-346";Tend="306";Tstart="48";shortTE="F";uid="7c3211ae-7d3f-44c9-90b3-94a131f37770"
VSBP01027764.1	RepeatMasker	Unknown	405	664	2277	-	.	ID="RND-1_FAMILY-367";Tend="496";Tstart="237";shortTE="F";uid="12223faa-1c61-4977-8fa9-803b5ed023fe"
VSBP01027765.1	RepeatMasker	DNA	4	290	793	+	.	ID="TTAA18B_AP";Tend="549";Tstart="262";shortTE="F";uid="9c727658-c436-445a-9dbd-31f032b61851"
VSBP01027765.1	RepeatMasker	Unknown	416	664	2153	-	.	ID="RND-6_FAMILY-5257";Tend="905";Tstart="657";shortTE="F";uid="82658a95-ea6d-4718-80b6-83845d8a959d"
VSBP01027766.1	RepeatMasker	Unknown	1	644	4051	-	.	ID="RND-6_FAMILY-5686";Tend="1491";Tstart="938";shortTE="F";uid="2b8bf1fe-2829-4363-a4ad-0cac6aab7a3a"
VSBP01027767.1	RepeatMasker	LINE/CR1	109	664	4346	+	.	ID="RND-6_FAMILY-338";Tend="808";Tstart="275";shortTE="F";uid="86073aa3-ef32-419d-ae25-9a96c7ca1797"
VSBP01027768.1	RepeatMasker	DNA/Ginger	1	664	4970	-	.	ID="RND-6_FAMILY-9547";Tend="2448";Tstart="1789";shortTE="F";uid="b18ce011-a8ad-44c4-87e5-e4c8ea66239d"
VSBP01027769.1	RepeatMasker	RC/Helitron	39	287	1178	-	.	ID="RND-6_FAMILY-12859";Tend="1127";Tstart="914";shortTE="F";uid="a220fa49-15f6-49bc-aa04-fc19493011e4"
VSBP01002777.1	RepeatMasker	DNA/hAT-hAT19	1432	2311	4575	+	.	ID="RND-5_FAMILY-2623";Tend="812";Tstart="1";shortTE="F";uid="aa384625-90b6-4b38-ad2f-8c7c87358d1e"
VSBP01002777.1	RepeatMasker	DNA/TcMar-Tc1	1	233	1985	-	.	ID="RND-1_FAMILY-132";Tend="1286";Tstart="1054";shortTE="F";uid="7eb7ed14-3fbc-46c2-a26f-4fef5f2360e7"
VSBP01002777.1	RepeatMasker	DNA/TcMar-Tc1	826	1431	6203	-	.	ID="RND-1_FAMILY-132";Tend="1063";Tstart="572";shortTE="F";uid="4862cdca-7f59-4791-98bc-f1dd288f5528"
VSBP01002777.1	RepeatMasker	DNA/hAT-hAT19	1707	3005	9394	-	.	ID="RND-1_FAMILY-352";Tend="1855";Tstart="578";shortTE="F";uid="1d640e68-2262-40b1-85bf-1b6944b50cef"
VSBP01002777.1	RepeatMasker	DNA/hAT-hAT19	230	811	4314	-	.	ID="RND-6_FAMILY-20378";Tend="1601";Tstart="1012";shortTE="F";uid="cca7766a-1af2-4c73-be98-bf88ebca2b9b"
VSBP01027770.1	RepeatMasker	DNA/Kolobok-E	165	664	3879	-	.	ID="RND-1_FAMILY-25";Tend="1015";Tstart="517";shortTE="F";uid="2791e313-411e-486d-9847-813b4bbab3b0"
VSBP01027771.1	RepeatMasker	DNA/Ginger	1	621	3150	+	.	ID="RND-5_FAMILY-5363";Tend="1843";Tstart="1196";shortTE="F";uid="7572782e-c684-4dff-8549-0a3a12b36ed1"
VSBP01027773.1	RepeatMasker	Unknown	242	664	2550	-	.	ID="RND-5_FAMILY-5813";Tend="921";Tstart="499";shortTE="F";uid="37da2b7b-92d1-4726-8c73-658102b709ac"
VSBP01027773.1	RepeatMasker	DNA/hAT-Tip100	1	243	2153	-	.	ID="RND-6_FAMILY-4425";Tend="736";Tstart="494";shortTE="F";uid="a6a55796-9553-4c09-a98d-0eff69c0f9be"
VSBP01027774.1	RepeatMasker	Unknown	425	664	1608	+	.	ID="RND-6_FAMILY-4";Tend="234";Tstart="1";shortTE="F";uid="9c8487f9-7b33-4148-92f1-f8faf79f6394"
VSBP01027774.1	RepeatMasker	LTR/Pao	3	299	634	+	.	ID="RND-6_FAMILY-10761";Tend="320";Tstart="68";shortTE="F";uid="17a9c82e-e5a8-47c1-98d9-15d1d9c8f8da"
VSBP01027775.1	RepeatMasker	DNA	239	664	2497	+	.	ID="RND-6_FAMILY-153";Tend="1820";Tstart="1350";shortTE="F";uid="d7d5fc0b-03d9-4e45-ba7d-d5d218b1112d"
VSBP01027775.1	RepeatMasker	DNA	83	248	860	+	.	ID="rnd-6_family-3496";Tend="1015";Tstart="877";shortTE="F";uid="a672da2a-3f29-412b-ac9e-40d9406b6e94"
VSBP01027776.1	RepeatMasker	RC/Helitron	63	269	412	-	.	ID="HELITRON-5_NVI";Tend="2741";Tstart="2599";shortTE="F";uid="9e96df2e-247f-438a-a26a-03cd498d6c1c"
VSBP01027776.1	RepeatMasker	RC/Helitron	301	664	2703	-	.	ID="RND-1_FAMILY-309";Tend="1089";Tstart="726";shortTE="F";uid="101fff4e-2021-42e4-ade1-087a92377721"
VSBP01027777.1	RepeatMasker	Unknown	1	287	2119	+	.	ID="RND-5_FAMILY-4719";Tend="1434";Tstart="1152";shortTE="F";uid="ceb0e2c4-c4f0-4cd3-a6b9-21b043d51d95"
VSBP01027777.1	RepeatMasker	DNA/Ginger	310	664	2715	-	.	ID="RND-6_FAMILY-5762";Tend="2537";Tstart="2160";shortTE="F";uid="fc0a89fa-b224-4167-ad13-6ac6f3ad2420"
VSBP01027778.1	RepeatMasker	Retroposon?	382	664	2103	+	.	ID="RND-1_FAMILY-157";Tend="279";Tstart="1";shortTE="F";uid="22090ae2-a3d7-44eb-82b8-122e9ff52904"
VSBP01027778.1	RepeatMasker	DNA/Kolobok-E	14	525	2736	-	.	ID="RND-6_FAMILY-16198";Tend="1249";Tstart="761";shortTE="F";uid="3e9e5b36-c88d-4995-8d43-f5803b33917e"
VSBP01027779.1	RepeatMasker	Unknown	1	664	5135	+	.	ID="RND-1_FAMILY-58";Tend="849";Tstart="206";shortTE="F";uid="97d3468e-ca24-492f-83a7-70961a33044d"
VSBP01002778.1	RepeatMasker	DNA	1326	1585	1985	+	.	ID="ttaa3c_ap";Tend="811";Tstart="1";shortTE="F";uid="842962ea-2d45-4f1d-b5d2-636075cfb5f0"
VSBP01002778.1	RepeatMasker	DNA	2832	3005	892	+	.	ID="RND-5_FAMILY-164";Tend="156";Tstart="4";shortTE="F";uid="a4b90057-c36b-484e-b6aa-2ba8cf9c4c84"
VSBP01002778.1	RepeatMasker	DNA/hAT-Tip100	1789	1969	1354	-	.	ID="RND-1_FAMILY-306";Tend="213";Tstart="33";shortTE="F";uid="7dafe0b6-df12-4ea4-8581-fa6454bb5959"
VSBP01002778.1	RepeatMasker	DNA	1586	1821	1084	-	.	ID="RND-6_FAMILY-3496";Tend="1084";Tstart="849";shortTE="F";uid="993f0b1e-91e8-4f0b-bad0-3722fda22a95"
VSBP01002778.1	RepeatMasker	DNA/hAT-Tip100	2	371	3038	-	.	ID="RND-1_FAMILY-306";Tend="1314";Tstart="950";shortTE="F";uid="53e1dfc4-f960-40b7-871c-2a35306ab8a0"
VSBP01002778.1	RepeatMasker	DNA/hAT-Tip100	608	1325	5830	-	.	ID="RND-1_FAMILY-306";Tend="965";Tstart="250";shortTE="F";uid="6f401263-3c66-4b4b-8b4e-ed119a043ae5"
VSBP01027782.1	RepeatMasker	DNA/hAT	1	232	1542	+	.	ID="RND-6_FAMILY-18145";Tend="671";Tstart="439";shortTE="F";uid="4451b17a-fd6d-40ad-bb3a-8c05323574ae"
VSBP01027782.1	RepeatMasker	Unknown	122	408	607	-	.	ID="RND-1_FAMILY-169";Tend="1220";Tstart="909";shortTE="F";uid="7047cf2a-41fc-4708-95f8-a9ef5b231cc1"
VSBP01027784.1	RepeatMasker	Unknown	1	664	970	+	.	ID="RND-1_FAMILY-314";TEgroup="ctg_27784%7CRND-1_FAMILY-314%7C1";Tend="531";Tstart="108";shortTE="F";uid="4b8e74f7-4d57-4835-bfb8-405878769016"
VSBP01027786.1	RepeatMasker	Unknown	1	664	5178	-	.	ID="RND-6_FAMILY-4";Tend="742";Tstart="100";shortTE="F";uid="988e2a72-9a2e-4c2f-9d43-43ba06da95bd"
VSBP01027787.1	RepeatMasker	DNA/hAT-Tip100	2	664	5214	+	.	ID="RND-6_FAMILY-17292";Tend="1291";Tstart="634";shortTE="F";uid="c65c40e3-c9f1-42c6-bd89-072c61a3164b"
VSBP01027788.1	RepeatMasker	LTR/Gypsy	1	573	5151	-	.	ID="RND-6_FAMILY-4702";Tend="573";Tstart="1";shortTE="F";uid="0fbb565b-da7b-4239-84b9-04b9aa86f4e5"
VSBP01027789.1	RepeatMasker	Unknown	48	664	4486	+	.	ID="RND-6_FAMILY-7470";Tend="615";Tstart="1";shortTE="F";uid="f7d87c1b-ff8c-47f6-8193-c280a223578e"
VSBP01002779.1	RepeatMasker	DNA/Kolobok-E	2073	2288	1443	+	.	ID="RND-6_FAMILY-2557";Tend="1135";Tstart="928";shortTE="F";uid="9c2791ed-1e96-4e9d-939c-e473f1f9ac3f"
VSBP01002779.1	RepeatMasker	DNA/Ginger-1	2385	2590	1292	+	.	ID="RND-5_FAMILY-11470";Tend="582";Tstart="378";shortTE="F";uid="aba1f3f5-9236-438c-9246-5c5c3dc0d842"
VSBP01002779.1	RepeatMasker	DNA/Ginger	268	2011	13115	+	.	ID="rnd-6_family-9547";Tend="2518";Tstart="857";shortTE="F";uid="92536733-8e41-4e0e-9e4d-2f6341ec676c"
VSBP01002779.1	RepeatMasker	Retroposon?	2289	2427	1003	-	.	ID="SINE2-1_AP";Tend="319";Tstart="183";shortTE="F";uid="44085e8b-2449-4b2d-87a8-76782f6aaa08"
VSBP01002779.1	RepeatMasker	DNA/hAT-hAT19	1	162	1330	-	.	ID="RND-6_FAMILY-27161";Tend="955";Tstart="794";shortTE="F";uid="402d058d-1ac0-4b93-b38c-9839bac97029"
VSBP01002779.1	RepeatMasker	DNA/Ginger	2434	3004	3242	-	.	ID="RND-6_FAMILY-9547";Tend="2516";Tstart="1855";shortTE="F";uid="774c4c08-04cd-42cd-ad0f-eed5f80acbd7"
VSBP01027790.1	RepeatMasker	Unknown	324	648	1869	+	.	ID="RND-6_FAMILY-26674";Tend="331";Tstart="1";shortTE="F";uid="deefd484-762a-4211-8792-05d08b5a4608"
VSBP01027792.1	RepeatMasker	Unknown	199	664	4137	-	.	ID="RND-6_FAMILY-15016";Tend="754";Tstart="289";shortTE="F";uid="08d1bc53-0ab4-4767-a8c6-802c1a88984b"
VSBP01027792.1	RepeatMasker	DNA/hAT-Tip100	1	128	1045	-	.	ID="RND-6_FAMILY-14067";Tend="126";Tstart="1";shortTE="F";uid="6e3cf7f0-41c2-47ac-9f06-933d484cfea9"
VSBP01027793.1	RepeatMasker	DNA/Ginger	270	664	2984	-	.	ID="RND-1_FAMILY-3";Tend="1703";Tstart="1314";shortTE="F";uid="4a2d572f-a4e6-41f0-8da3-f1d51b05ca77"
VSBP01027794.1	RepeatMasker	Unknown	214	431	505	-	.	ID="RND-6_FAMILY-5500";Tend="1304";Tstart="1086";shortTE="F";uid="a1baa1ec-ca7d-4080-b6eb-70631829ed6a"
VSBP01027795.1	RepeatMasker	Unknown	30	663	2067	-	.	ID="RND-1_FAMILY-260";Tend="1701";Tstart="1078";shortTE="F";uid="c12d9905-6834-4b31-b8d7-ed92b3d0a177"
VSBP01027796.1	RepeatMasker	DNA/Ginger	451	636	862	-	.	ID="RND-5_FAMILY-5363";Tend="1033";Tstart="850";shortTE="F";uid="2468817f-5cd9-4642-9933-7883c7e2f5ba"
VSBP01027797.1	RepeatMasker	Unknown	94	664	4424	-	.	ID="RND-5_FAMILY-2416";Tend="860";Tstart="293";shortTE="F";uid="e15a7696-ab3e-48e3-a465-bf79c5a6729e"
VSBP01027798.1	RepeatMasker	Unknown	1	662	2356	-	.	ID="RND-3_FAMILY-366";Tend="863";Tstart="202";shortTE="F";uid="d1e92c21-bee2-46d6-8542-87a25aa76595"
VSBP01000278.1	RepeatMasker	DNA/Ginger-1	47726	48011	2167	+	.	ID="RND-5_FAMILY-11470";Tend="1334";Tstart="1048";shortTE="F";uid="1183d95e-0cea-4f3e-9c9e-688409ba2fd2"
VSBP01000278.1	RepeatMasker	Unknown	43099	43272	580	+	.	ID="RND-6_FAMILY-368";Tend="1053";Tstart="879";shortTE="F";uid="ff8dad41-045d-4ff4-8c56-39aa66c0ea90"
VSBP01000278.1	RepeatMasker	DNA/hAT-hAT19	257229	257381	1012	+	.	ID="RND-6_FAMILY-8533";Tend="923";Tstart="769";shortTE="F";uid="69677010-c21c-4cf0-b2ea-67e92d932137"
VSBP01000278.1	RepeatMasker	DNA/Kolobok-E	296265	296396	671	+	.	ID="KOLOBOKE-4_AP";Tend="2597";Tstart="2461";shortTE="F";uid="34631e43-1924-4024-ae6c-6a051fa7bb76"
VSBP01000278.1	RepeatMasker	Unknown	20255	20427	1258	+	.	ID="RND-1_FAMILY-341";Tend="1132";Tstart="959";shortTE="F";uid="fd93db5d-52c2-4f2f-9768-c471e45c6690"
VSBP01000278.1	RepeatMasker	LTR/Gypsy	314780	315010	575	+	.	ID="MAG";Tend="2796";Tstart="2566";shortTE="F";uid="018c3550-eec6-401c-a8f9-5a35ff5f9d02"
VSBP01000278.1	RepeatMasker	DNA/hAT-Ac	302468	302633	479	+	.	ID="DNA8-11_AP";Tend="667";Tstart="486";shortTE="F";uid="b4adc1d7-c02d-458a-b4f3-200af1570bfc"
VSBP01000278.1	RepeatMasker	DNA	37284	38088	3944	+	.	ID="rnd-5_family-4985";Tend="1670";Tstart="889";shortTE="F";uid="790d818c-294f-49b4-a270-346fd8929491"
VSBP01000278.1	RepeatMasker	LTR/Gypsy	316195	316495	1928	+	.	ID="RND-5_FAMILY-643";Tend="314";Tstart="1";shortTE="F";uid="57525bbc-2407-4314-9133-06a7fb60cdbf"
VSBP01000278.1	RepeatMasker	DNA	127016	127445	2000	+	.	ID="TTAA5_AP";Tend="429";Tstart="1";shortTE="F";uid="47dd98a7-f6c3-4f1d-be99-406a3a6622b4"
VSBP01000278.1	RepeatMasker	LTR/Gypsy	320742	321033	1967	+	.	ID="RND-6_FAMILY-4380";Tend="293";Tstart="1";shortTE="F";uid="3234bfe6-d3f8-4f4e-aa64-0cb97a7b21f2"
VSBP01000278.1	RepeatMasker	DNA/Ginger	176364	176484	402	+	.	ID="RND-5_FAMILY-5363";Tend="953";Tstart="832";shortTE="F";uid="8687ec3f-8610-49bb-9cb2-67541d31e522"
VSBP01000278.1	RepeatMasker	LTR/Gypsy	321732	322231	3103	+	.	ID="RND-5_FAMILY-669";Tend="1192";Tstart="692";shortTE="F";uid="e24f9a35-bb0b-4012-91ce-0c45464a3b9e"
VSBP01000278.1	RepeatMasker	DNA/Ginger-1	246901	247130	595	+	.	ID="RND-6_FAMILY-375";Tend="1933";Tstart="1695";shortTE="F";uid="2a40c884-4e7e-4e63-b0c6-3e392e4b894a"
VSBP01000278.1	RepeatMasker	DNA/hAT-hAT19	42947	43115	811	+	.	ID="RND-6_FAMILY-27161";Tend="981";Tstart="805";shortTE="F";uid="b94fdecd-3e17-4c74-b311-6dd23c327ecb"
VSBP01000278.1	RepeatMasker	DNA/Ginger-1	47479	47726	1746	+	.	ID="rnd-5_family-11470";Tend="628";Tstart="428";shortTE="F";uid="e6494564-142f-4331-9638-a5b1b778bc37"
VSBP01000278.1	RepeatMasker	Unknown	319087	319865	5806	+	.	ID="RND-4_FAMILY-1549";Tend="1689";Tstart="904";shortTE="F";uid="b436e112-692b-4730-8173-1aee3eb460e3"
VSBP01000278.1	RepeatMasker	DNA	99494	99906	1252	+	.	ID="DNA-TTAA-1_AP";Tend="422";Tstart="1";shortTE="F";uid="97e41f27-f7d5-4b16-ba6e-820a801d93d9"
VSBP01000278.1	RepeatMasker	DNA/Ginger-1	227788	228001	767	+	.	ID="GINGER1-1_AP";Tend="3411";Tstart="3155";shortTE="F";uid="38074190-cd99-47c2-b584-e8b985b760cd"
VSBP01000278.1	RepeatMasker	DNA	142060	142617	877	+	.	ID="RND-5_FAMILY-9000";Tend="1790";Tstart="1266";shortTE="F";uid="b43322e6-09f9-4ecc-9edc-f70f9d9c3424"
VSBP01000278.1	RepeatMasker	DNA/hAT-Tip100	330516	331277	4330	+	.	ID="RND-6_FAMILY-11326";Tend="754";Tstart="1";shortTE="F";uid="1de4ce00-c77e-4740-9e5a-119e21f10f5d"
VSBP01000278.1	RepeatMasker	DNA/Ginger-1	222172	222391	1456	+	.	ID="RND-6_FAMILY-4438";Tend="957";Tstart="740";shortTE="F";uid="d9bf55ff-7b0b-4a9e-b150-6c32906f20d1"
VSBP01000278.1	RepeatMasker	DNA/Ginger	176492	177198	5387	+	.	ID="RND-1_FAMILY-3";Tend="1865";Tstart="1143";shortTE="F";uid="0e2c28bc-caf1-4b21-b047-86bf06bf468e"
VSBP01000278.1	RepeatMasker	DNA/Ginger	299910	300197	1682	+	.	ID="RND-6_FAMILY-9547";Tend="2601";Tstart="2324";shortTE="F";uid="35da297f-0247-4dfe-a2d7-96f0b61dbf36"
VSBP01000278.1	RepeatMasker	Unknown	264253	264439	555	+	.	ID="RND-5_FAMILY-848";Tend="1182";Tstart="983";shortTE="F";uid="845aa124-3ac2-43d4-a1eb-cced85205a37"
VSBP01000278.1	RepeatMasker	DNA/Ginger-1	238578	239738	1643	+	.	ID="RND-1_FAMILY-79";TEgroup="ctg_278%7CRND-1_FAMILY-79%7C1";Tend="1941";Tstart="983";shortTE="F";uid="96348a8c-79e5-4f09-ba9b-553a7889bc37"
VSBP01000278.1	RepeatMasker	Unknown	353701	354468	6428	+	.	ID="RND-1_FAMILY-41";Tend="1267";Tstart="497";shortTE="F";uid="1310374c-7a40-4718-99ae-76a2d5f41488"
VSBP01000278.1	RepeatMasker	Retroposon?	345672	345827	846	+	.	ID="SINE2-2_AP";Tend="1997";Tstart="1838";shortTE="F";uid="ce293a9c-2f58-4540-bd77-9c1af1b85380"
VSBP01000278.1	RepeatMasker	DNA/Ginger-1	257317	257461	674	+	.	ID="RND-5_FAMILY-4684";Tend="429";Tstart="285";shortTE="F";uid="a27940b6-b13f-4b50-bd85-29eb4f2093da"
VSBP01000278.1	RepeatMasker	Unknown	313744	314241	3157	+	.	ID="RND-6_FAMILY-7215";Tend="1100";Tstart="640";shortTE="F";uid="148ef1f7-98bf-4f10-ab1b-2026c6e50385"
VSBP01000278.1	RepeatMasker	LINE/I-Jockey	163256	164001	988	+	.	ID="RND-1_FAMILY-409";Tend="1248";Tstart="531";shortTE="F";uid="7d8d4403-3d64-40fb-a587-dc2225656722"
VSBP01000278.1	RepeatMasker	DNA/Ginger-1	12826	12999	1170	+	.	ID="RND-5_FAMILY-11470";Tend="604";Tstart="428";shortTE="F";uid="7d32a4d8-283f-465f-b6b7-57b18ccfdd8c"
VSBP01000278.1	RepeatMasker	DNA/Ginger-1	19137	19355	1798	+	.	ID="RND-1_FAMILY-79";Tend="1211";Tstart="993";shortTE="F";uid="b971b060-b070-451b-b1b2-119fdfe9033f"
VSBP01000278.1	RepeatMasker	DNA/Ginger-1	120210	120756	1860	+	.	ID="rnd-6_family-4051";Tend="789";Tstart="1";shortTE="F";uid="191f606e-b47c-49c8-9919-a78b94a59d83"
VSBP01000278.1	RepeatMasker	Unknown	34212	34763	3275	+	.	ID="RND-5_FAMILY-4719";Tend="1407";Tstart="879";shortTE="F";uid="3fb8ec79-1cac-435f-b793-6bd2bedda93d"
VSBP01000278.1	RepeatMasker	DNA	346184	346654	2334	+	.	ID="TTAA2C_AP";Tend="423";Tstart="1";shortTE="F";uid="a7f5f247-62b6-4eb9-9239-c51040b180e4"
VSBP01000278.1	RepeatMasker	DNA	9268	9395	722	+	.	ID="TTAA4B_AP";Tend="130";Tstart="1";shortTE="F";uid="4ea09cd4-6a0f-45e7-a547-96ac4591769c"
VSBP01000278.1	RepeatMasker	DNA	131245	131641	1926	+	.	ID="TTAA20B_AP";Tend="446";Tstart="1";shortTE="F";uid="ffb070e6-c857-4b32-a57e-57b009b5fdfd"
VSBP01000278.1	RepeatMasker	DNA/MULE-MuDR	19355	19885	761	+	.	ID="MUDR10X_AP";TEgroup="ctg_278%7CMUDR10X_AP%7C1";Tend="2010";Tstart="1410";shortTE="F";uid="a497fbe4-e061-4356-a8a6-47836ddabbe5"
VSBP01000278.1	RepeatMasker	DNA/Kolobok-E	126033	126604	1963	+	.	ID="RND-6_FAMILY-1111";Tend="1217";Tstart="659";shortTE="F";uid="df6246b7-df60-43c5-8e15-481276b1a377"
VSBP01000278.1	RepeatMasker	DNA/MULE-NOF	368419	368607	924	+	.	ID="RND-5_FAMILY-3305";Tend="1729";Tstart="1551";shortTE="F";uid="4c754f63-7181-4368-9e3d-9ee9bfebf4e0"
VSBP01000278.1	RepeatMasker	DNA/MULE-MuDR	280473	280956	1412	+	.	ID="RND-4_FAMILY-107";Tend="1413";Tstart="922";shortTE="F";uid="be4f9619-6ee8-4248-9e1b-6083753914e1"
VSBP01000278.1	RepeatMasker	DNA/Kolobok-E	38078	38257	765	+	.	ID="RND-6_FAMILY-2012";Tend="1324";Tstart="1149";shortTE="F";uid="338fadad-a87a-4ea1-aeca-4b92b5f46916"
VSBP01000278.1	RepeatMasker	Retroposon?	263433	263693	414	+	.	ID="RND-5_FAMILY-6662";Tend="1669";Tstart="1419";shortTE="F";uid="a7f09a89-a87e-444f-8a60-f5f0687e73a2"
VSBP01000278.1	RepeatMasker	DNA/hAT-Charlie	215135	215455	820	+	.	ID="DNA8-55_AP";Tend="327";Tstart="1";shortTE="F";uid="a9a6d02e-fb32-4069-9153-1af14bbdac76"
VSBP01000278.1	RepeatMasker	DNA/Ginger-1	257448	257625	2549	+	.	ID="rnd-5_family-5842";Tend="694";Tstart="1";shortTE="F";uid="06cb1956-9846-4e7a-b4d7-d3f596004ce4"
VSBP01000278.1	RepeatMasker	DNA/Ginger	9912	11743	1586	+	.	ID="RND-6_FAMILY-5762";TEgroup="ctg_278%7CRND-6_FAMILY-5762%7C1";Tend="2540";Tstart="918";shortTE="F";uid="c27ce3fe-13dc-4d89-bc0e-496c481cb424"
VSBP01000278.1	RepeatMasker	Retroposon?	125020	125348	875	+	.	ID="SINE2-1_AP";Tend="738";Tstart="472";shortTE="F";uid="2632f1f0-a21d-4dc4-8d95-586038ed4507"
VSBP01000278.1	RepeatMasker	DNA	316499	316869	2288	+	.	ID="RND-5_FAMILY-9000";Tend="2202";Tstart="1821";shortTE="F";uid="e88e5318-8de7-45ef-a78a-e71a0e3d414c"
VSBP01000278.1	RepeatMasker	Unknown	307738	308417	1723	+	.	ID="RND-5_FAMILY-8997";Tend="1191";Tstart="553";shortTE="F";uid="c540928b-145f-4518-ac6c-581e12d0f444"
VSBP01000278.1	RepeatMasker	DNA/MULE-MuDR	20048	20158	925	+	.	ID="MUDR10X_AP";Tend="2124";Tstart="2014";shortTE="F";uid="a514bfca-7954-49ee-bafe-9d458b8ff44f"
VSBP01000278.1	RepeatMasker	DNA/Ginger	209000	209470	597	+	.	ID="RND-6_FAMILY-9547";Tend="1513";Tstart="1020";shortTE="F";uid="dd8e7f55-e844-45e9-af07-2f9b5ccccac4"
VSBP01000278.1	RepeatMasker	Unknown	327990	328229	1668	+	.	ID="RND-5_FAMILY-5307";Tend="1144";Tstart="909";shortTE="F";uid="6101e53d-14bd-490f-845d-ad1629d882a3"
VSBP01000278.1	RepeatMasker	DNA/hAT-hATm	141640	141912	1764	+	.	ID="RND-1_FAMILY-153";Tend="1253";Tstart="961";shortTE="F";uid="1464a8ff-91bb-4998-9781-d1da6f2481fa"
VSBP01000278.1	RepeatMasker	Retroposon?	257626	258095	1841	+	.	ID="RND-1_FAMILY-157";Tend="1097";Tstart="530";shortTE="F";uid="7a2b4c7d-a07f-4010-8b48-fcc8a5056e7d"
VSBP01000278.1	RepeatMasker	DNA/hAT	67024	67817	4625	+	.	ID="RND-6_FAMILY-643";Tend="1763";Tstart="957";shortTE="F";uid="d3ac0052-0fc3-4745-a8ef-2c7176c12374"
VSBP01000278.1	RepeatMasker	DNA	318170	318535	2337	+	.	ID="RND-5_FAMILY-9000";Tend="2202";Tstart="1821";shortTE="F";uid="8b681fd4-33c7-4612-9714-7e5c9c935540"
VSBP01000278.1	RepeatMasker	DNA/Kolobok-E	119420	119999	2715	+	.	ID="RND-6_FAMILY-360";Tend="1650";Tstart="938";shortTE="F";uid="8f6511d3-17e6-4f33-b0b2-0d0314c9fbab"
VSBP01000278.1	RepeatMasker	DNA	31942	32155	736	+	.	ID="TTAA5_AP";Tend="355";Tstart="140";shortTE="F";uid="9cae14d0-814d-429f-aa30-5b9f13356227"
VSBP01000278.1	RepeatMasker	DNA/Ginger-1	258096	258282	2549	+	.	ID="rnd-5_family-5842";Tend="1433";Tstart="695";shortTE="F";uid="662f3824-57b7-431e-93a6-81526f66d143"
VSBP01000278.1	RepeatMasker	DNA/hAT-Ac	269486	269609	516	+	.	ID="DNA8-20_AP";Tend="116";Tstart="1";shortTE="F";uid="4f247efc-99e5-48d3-9978-9285c396dd7f"
VSBP01000278.1	RepeatMasker	DNA/hAT-hAT19	35988	36256	869	+	.	ID="RND-6_FAMILY-8533";Tend="1455";Tstart="1193";shortTE="F";uid="6fc2b5cf-9ed2-4587-a503-4997e5919d9d"
VSBP01000278.1	RepeatMasker	Unknown	306440	307119	1723	+	.	ID="RND-5_FAMILY-8997";Tend="1191";Tstart="553";shortTE="F";uid="1ff4e563-a4cf-4de0-b12c-9c1ab9bf4727"
VSBP01000278.1	RepeatMasker	Unknown	313251	313432	844	+	.	ID="RND-6_FAMILY-2581";Tend="1016";Tstart="837";shortTE="F";uid="9ca6b755-5907-482c-9bf7-5ee75da33053"
VSBP01000278.1	RepeatMasker	DNA/Ginger	15472	15593	525	+	.	ID="rnd-6_family-5762";Tend="959";Tstart="844";shortTE="F";uid="c2e1730e-b95d-43ae-ad59-a6362010a46c"
VSBP01000278.1	RepeatMasker	Unknown	20613	21594	2436	+	.	ID="RND-5_FAMILY-848";Tend="1889";Tstart="980";shortTE="F";uid="caa1edae-e987-43f0-a8b2-c3e5b9dcd5aa"
VSBP01000278.1	RepeatMasker	DNA	124260	124626	1635	+	.	ID="ttaa4c_ap";Tend="419";Tstart="56";shortTE="F";uid="75a0788c-29f7-461f-a775-18e2f61059c9"
VSBP01000278.1	RepeatMasker	DNA/hAT-Tip100	4400	4604	429	+	.	ID="DNA8-87_AP";Tend="822";Tstart="634";shortTE="F";uid="6626f038-0298-4437-9d9f-8573a58ba2fe"
VSBP01000278.1	RepeatMasker	DNA/Ginger-2	27060	28123	5082	+	.	ID="rnd-6_family-10862";Tend="1675";Tstart="690";shortTE="F";uid="d19a9fa8-89a8-4bcb-991c-dc6d0ecae845"
VSBP01000278.1	RepeatMasker	DNA/Ginger	160447	161682	5047	+	.	ID="RND-1_FAMILY-3";TEgroup="ctg_278%7CRND-1_FAMILY-3%7C1";Tend="1875";Tstart="790";shortTE="F";uid="d50d58f4-a942-43b9-b70c-6ed1530231be"
VSBP01000278.1	RepeatMasker	DNA/Ginger-1	89810	90164	2551	+	.	ID="RND-5_FAMILY-11470";Tend="1322";Tstart="430";shortTE="F";uid="47e51564-4c5b-49b3-8c8f-77a80dece2e7"
VSBP01000278.1	RepeatMasker	DNA/Ginger	17955	18196	1770	+	.	ID="RND-1_FAMILY-3";Tend="1888";Tstart="1643";shortTE="F";uid="20bfbe3f-85db-4265-87bc-84b8c2c1f503"
VSBP01000278.1	RepeatMasker	DNA/Kolobok-E	295375	295549	501	+	.	ID="KOLOBOKE-4_AP";Tend="2681";Tstart="2500";shortTE="F";uid="b1b5ce03-08bb-449c-bd20-1f4cd8a8be2b"
VSBP01000278.1	RepeatMasker	DNA	312304	313069	2916	+	.	ID="RND-5_FAMILY-628";Tend="1614";Tstart="859";shortTE="F";uid="a0645962-4993-46a4-bbd9-26ab227ecc18"
VSBP01000278.1	RepeatMasker	DNA	124081	124255	779	+	.	ID="ttaa4_ap";Tend="193";Tstart="1";shortTE="F";uid="e34f336a-cb1f-4d50-89f6-ae277d321220"
VSBP01000278.1	RepeatMasker	DNA/MULE-MuDR	331399	331563	709	+	.	ID="RND-6_FAMILY-3225";Tend="1092";Tstart="911";shortTE="F";uid="81eee633-ad2c-43d5-8cb9-1638a243af67"
VSBP01000278.1	RepeatMasker	DNA/hAT-Charlie	333528	333885	526	+	.	ID="AEBUSTER1";Tend="1679";Tstart="1317";shortTE="F";uid="8a6ee8fb-9b35-4dc7-9341-570989733018"
VSBP01000278.1	RepeatMasker	LTR/Gypsy	317866	318166	1937	+	.	ID="RND-5_FAMILY-643";Tend="314";Tstart="1";shortTE="F";uid="2fd922c0-9808-49a2-88eb-7558ecd1a735"
VSBP01000278.1	RepeatMasker	DNA/Ginger	121611	121814	1650	+	.	ID="RND-6_FAMILY-5762";Tend="2545";Tstart="2341";shortTE="F";uid="e9c89a42-5bef-43ff-bbed-960fbb559103"
VSBP01000278.1	RepeatMasker	DNA/hAT-Charlie	334052	334609	724	+	.	ID="HALYOMORPHA_HALYS-5_FAMILY-257";Tend="632";Tstart="76";shortTE="F";uid="b0377a5e-44b7-4f32-9f8e-80b116a2fc5c"
VSBP01000278.1	RepeatMasker	DNA/Ginger-1	300241	301546	3670	+	.	ID="RND-5_FAMILY-4684";TEgroup="ctg_278%7CRND-5_FAMILY-4684%7C1";Tend="1195";Tstart="346";shortTE="F";uid="5fc006b1-0ba0-453f-bf80-5fa5b66ad508"
VSBP01000278.1	RepeatMasker	DNA/Ginger-1	18488	18875	2890	+	.	ID="RND-5_FAMILY-4171";Tend="372";Tstart="1";shortTE="F";uid="1a859ea1-8cd6-4818-abbb-a143d05df35a"
VSBP01000278.1	RepeatMasker	Unknown	75085	75370	2079	+	.	ID="RND-1_FAMILY-155";Tend="1230";Tstart="924";shortTE="F";uid="e5d29bc0-e1c5-43c8-8650-d4b7305df68e"
VSBP01000278.1	RepeatMasker	DNA/TcMar-m44	331906	332194	1933	+	.	ID="DNAX-7B_AP";Tend="278";Tstart="2";shortTE="F";uid="edb9a295-7f92-4b0d-8b47-7c160730c228"
VSBP01000278.1	RepeatMasker	DNA/hAT-Tip100	183803	184137	497	-	.	ID="RND-5_FAMILY-289";TEgroup="ctg_278%7CRND-5_FAMILY-289%7C1";Tend="566";Tstart="428";shortTE="F";uid="6e20e445-ce18-49de-84b6-8383a2b783d4"
VSBP01000278.1	RepeatMasker	DNA/hAT-Ac	305980	306107	539	-	.	ID="DNA8-56_AP";Tend="206";Tstart="54";shortTE="F";uid="539ccc46-b435-48ed-8688-b82c5128a027"
VSBP01000278.1	RepeatMasker	Unknown	94738	95717	1741	-	.	ID="RND-6_FAMILY-5256";Tend="1269";Tstart="289";shortTE="F";uid="1baed667-63cf-4a88-8469-49f0ed143976"
VSBP01000278.1	RepeatMasker	DNA/Ginger	227811	228602	3604	-	.	ID="rnd-6_family-9547";Tend="1914";Tstart="872";shortTE="F";uid="1a347a75-2213-4727-9f14-a97a692f39f9"
VSBP01000278.1	RepeatMasker	DNA/Ginger	48012	48133	2135	-	.	ID="rnd-1_family-3";Tend="1108";Tstart="802";shortTE="F";uid="d25a3d81-90dc-4b34-8aa9-8b59530f3f81"
VSBP01000278.1	RepeatMasker	DNA	106474	107371	6377	-	.	ID="RND-1_FAMILY-108";Tend="2244";Tstart="1346";shortTE="F";uid="820856ae-1e78-41e0-a0c2-8dc2898ae125"
VSBP01000278.1	RepeatMasker	DNA/hAT-Charlie	334685	334820	773	-	.	ID="DNA8-55_AP";Tend="128";Tstart="1";shortTE="F";uid="3c4dc40b-fe04-4310-a17a-636494bcd652"
VSBP01000278.1	RepeatMasker	DNA/Ginger-1	297117	297321	1691	-	.	ID="RND-5_FAMILY-11470";Tend="627";Tstart="426";shortTE="F";uid="e09fc2f9-edab-4ef3-8ae1-f41bab640dc2"
VSBP01000278.1	RepeatMasker	DNA/Ginger	89245	89809	4329	-	.	ID="RND-6_FAMILY-9547";Tend="2512";Tstart="1959";shortTE="F";uid="86142dc9-4e5c-44b7-ba34-5355250f1b22"
VSBP01000278.1	RepeatMasker	DNA/Ginger-1	208998	209350	653	-	.	ID="RND-5_FAMILY-11470";Tend="1182";Tstart="805";shortTE="F";uid="5a7dde54-e956-40c2-90f5-1b95beff3fb7"
VSBP01000278.1	RepeatMasker	Unknown	29224	29802	1973	-	.	ID="RND-5_FAMILY-1163";Tend="1458";Tstart="903";shortTE="F";uid="835bc542-ddd8-4a89-9b85-0a8229761e0c"
VSBP01000278.1	RepeatMasker	LINE/L2	248549	249083	1354	-	.	ID="RND-6_FAMILY-10095";Tend="1171";Tstart="628";shortTE="F";uid="18a4cd9d-25d1-4020-9ef3-44d73ebae233"
VSBP01000278.1	RepeatMasker	DNA/hAT-Tip100	306341	306752	1718	-	.	ID="RND-6_FAMILY-7907";Tend="1304";Tstart="908";shortTE="F";uid="76304c3a-313c-441e-9b4f-889dcbbd15f6"
VSBP01000278.1	RepeatMasker	Unknown	178217	178346	419	-	.	ID="RND-6_FAMILY-8306";Tend="2069";Tstart="1952";shortTE="F";uid="cc0dd3b7-f621-4b33-94d7-e3cb16af5732"
VSBP01000278.1	RepeatMasker	LINE/CR1	152843	154051	4165	-	.	ID="RND-6_FAMILY-1248";TEgroup="ctg_278%7CRND-6_FAMILY-1248%7C1";Tend="1054";Tstart="1";shortTE="F";uid="c9fbb535-ec7c-4a24-92d2-4ccd3511ed89"
VSBP01000278.1	RepeatMasker	DNA/Ginger-1	176390	176499	492	-	.	ID="rnd-1_family-79";Tend="1887";Tstart="1812";shortTE="F";uid="80b5af55-cfc2-4866-b77e-e8b06c43b0ad"
VSBP01000278.1	RepeatMasker	Unknown	28872	28978	413	-	.	ID="RND-5_FAMILY-1163";Tend="1590";Tstart="1470";shortTE="F";uid="d93397df-4db9-4f34-8588-e775009cab3b"
VSBP01000278.1	RepeatMasker	DNA/Ginger	328471	328768	2284	-	.	ID="RND-1_FAMILY-3";Tend="1839";Tstart="1547";shortTE="F";uid="7bae890d-1396-4b6c-bd19-65f87bf11b70"
VSBP01000278.1	RepeatMasker	DNA/hAT-Ac	300095	300248	976	-	.	ID="DNA8-56_AP";Tend="424";Tstart="270";shortTE="F";uid="e680dcd3-029e-4acf-9330-33980f263830"
VSBP01000278.1	RepeatMasker	DNA/Ginger	120494	121609	8284	-	.	ID="RND-6_FAMILY-9547";Tend="2271";Tstart="1107";shortTE="F";uid="042a4a4e-ab58-49ac-81c2-8a964c8a6f49"
VSBP01000278.1	RepeatMasker	DNA/Ginger-1	17473	17883	2948	-	.	ID="RND-5_FAMILY-11470";Tend="1320";Tstart="940";shortTE="F";uid="41b86327-a321-405f-810e-f48ce46a2986"
VSBP01000278.1	RepeatMasker	Unknown	93959	94137	527	-	.	ID="RND-6_FAMILY-4925";Tend="1634";Tstart="1486";shortTE="F";uid="d7950cbc-e91e-4f03-85fa-e02e0d56e82b"
VSBP01000278.1	RepeatMasker	DNA/hAT-hAT19	36631	37119	2251	-	.	ID="RND-4_FAMILY-1572";Tend="1651";Tstart="1120";shortTE="F";uid="02305e0d-8585-4fe1-b183-008877189593"
VSBP01000278.1	RepeatMasker	Unknown	145285	145390	421	-	.	ID="RND-6_FAMILY-16299";Tend="1286";Tstart="1181";shortTE="F";uid="d25aa85a-cf81-461c-b130-95e0bd015165"
VSBP01000278.1	RepeatMasker	Unknown	297325	297710	2238	-	.	ID="RND-1_FAMILY-326";Tend="1432";Tstart="1023";shortTE="F";uid="316a5bbd-59ad-4cc0-8641-781883504124"
VSBP01000278.1	RepeatMasker	DNA/MULE-MuDR	355150	355356	1669	-	.	ID="RND-5_FAMILY-4363";Tend="1332";Tstart="1127";shortTE="F";uid="8e2deba3-b968-4abf-b745-04e4cd213f02"
VSBP01000278.1	RepeatMasker	DNA/Kolobok-E	301548	302351	605	-	.	ID="RND-6_FAMILY-14938";TEgroup="ctg_278%7CRND-6_FAMILY-14938%7C1";Tend="1820";Tstart="708";shortTE="T";uid="af8f8b7c-17dc-4bc4-beb0-40921a24762c"
VSBP01000278.1	RepeatMasker	DNA/Kolobok-E	114510	114626	852	-	.	ID="RND-6_FAMILY-2012";Tend="1513";Tstart="1397";shortTE="F";uid="32f02532-d631-4f0d-9f05-915c44810e15"
VSBP01000278.1	RepeatMasker	DNA/hAT-Charlie	296033	296277	1458	-	.	ID="RND-5_FAMILY-621";Tend="1797";Tstart="1549";shortTE="F";uid="0a46d856-3698-4aef-b60e-e5e842dcfe32"
VSBP01000278.1	RepeatMasker	DNA/hAT-Tip100	109801	109911	628	-	.	ID="RND-6_FAMILY-4635";Tend="1535";Tstart="1433";shortTE="F";uid="e999efe9-e444-49e9-ae0e-c16174b1f937"
VSBP01000278.1	RepeatMasker	DNA/Ginger	246929	248555	12595	-	.	ID="RND-6_FAMILY-9547";Tend="2530";Tstart="873";shortTE="F";uid="7581e719-7276-4a91-ab8a-ac95f036750c"
VSBP01000278.1	RepeatMasker	DNA/Ginger	258290	258488	1590	-	.	ID="RND-6_FAMILY-5762";Tend="1099";Tstart="894";shortTE="F";uid="c480b4eb-baf2-40f5-a4be-6a2c86b3a140"
VSBP01000278.1	RepeatMasker	DNA/Ginger	11719	11992	1464	-	.	ID="RND-6_FAMILY-5762";Tend="1133";Tstart="861";shortTE="F";uid="639427f0-9c56-4f16-a9a0-b46225750be0"
VSBP01000278.1	RepeatMasker	DNA/MULE-MuDR	331263	331513	1749	-	.	ID="RND-6_FAMILY-32097";Tend="1005";Tstart="762";shortTE="F";uid="d5832ffc-525d-4a05-93cb-f3c0ca50ac4a"
VSBP01000278.1	RepeatMasker	DNA/Kolobok-E	205551	205987	639	-	.	ID="RND-6_FAMILY-16198";Tend="1247";Tstart="822";shortTE="F";uid="4b6caaaa-c00c-43a9-a2e4-c29f98661f77"
VSBP01000278.1	RepeatMasker	Unknown	112580	112918	472	-	.	ID="RND-6_FAMILY-2994";Tend="1747";Tstart="1421";shortTE="F";uid="c60acfa7-13a0-4d52-8495-480456042fa8"
VSBP01000278.1	RepeatMasker	DNA	244189	244817	1771	-	.	ID="DNA4-2_AP";Tend="626";Tstart="1";shortTE="F";uid="cda4d7b4-c390-4c9d-9b4d-1e18a5808272"
VSBP01000278.1	RepeatMasker	Unknown	231978	232290	1228	-	.	ID="RND-5_FAMILY-5756";Tend="774";Tstart="453";shortTE="F";uid="8f889d8c-54df-4b7f-b978-ef299057d699"
VSBP01000278.1	RepeatMasker	DNA/TcMar-m44	75719	75966	582	-	.	ID="DNA4-6_AP";Tend="242";Tstart="16";shortTE="F";uid="4723bd02-ad6a-4efc-818a-890759d0b5ad"
VSBP01000278.1	RepeatMasker	DNA	174776	174956	883	-	.	ID="RND-5_FAMILY-9000";Tend="1929";Tstart="1754";shortTE="F";uid="53f3de72-a8e4-49d0-91cb-68666c33db1b"
VSBP01000278.1	RepeatMasker	DNA/Kolobok-E	89808	90162	2720	-	.	ID="RND-6_FAMILY-16198";Tend="1191";Tstart="821";shortTE="F";uid="723e5e4d-c1ab-4ecd-ab51-50b29de4c896"
VSBP01000278.1	RepeatMasker	DNA	273531	273878	988	-	.	ID="DNAX-2_AP";Tend="435";Tstart="1";shortTE="F";uid="394dfcba-ed76-4403-9d60-6df8487c016a"
VSBP01000278.1	RepeatMasker	Unknown	328768	329260	2816	-	.	ID="RND-6_FAMILY-6967";Tend="1217";Tstart="766";shortTE="F";uid="40426db1-e364-45b4-9361-624bfd1fb4d3"
VSBP01000278.1	RepeatMasker	DNA/Kolobok-T2	291650	291763	404	-	.	ID="REP-4_PBA";Tend="637";Tstart="536";shortTE="F";uid="02cd4bbd-159e-44ea-b388-a4167455b099"
VSBP01000278.1	RepeatMasker	DNA/Ginger-1	21959	22140	1413	-	.	ID="RND-1_FAMILY-79";Tend="1889";Tstart="1711";shortTE="F";uid="abc0586b-3168-466d-bb05-243166ca8371"
VSBP01000278.1	RepeatMasker	DNA/Ginger	96639	97551	6613	-	.	ID="rnd-1_family-3";Tend="2589";Tstart="1011";shortTE="F";uid="32725b6f-47ce-406a-b286-7e5e7ff619ed"
VSBP01000278.1	RepeatMasker	DNA/Ginger	269717	271382	10362	-	.	ID="RND-6_FAMILY-9547";Tend="2620";Tstart="873";shortTE="F";uid="2e3280d2-e936-4483-a2f1-b3a7c39bd3bf"
VSBP01000278.1	RepeatMasker	DNA/Kolobok-E	272989	273549	4169	-	.	ID="RND-6_FAMILY-16198";Tend="1364";Tstart="808";shortTE="F";uid="611a1ecc-6288-4f97-b019-9409fa005269"
VSBP01000278.1	RepeatMasker	DNA/Ginger	257968	258322	1936	-	.	ID="rnd-6_family-5762";Tend="1315";Tstart="894";shortTE="F";uid="11abc532-e4de-4895-9177-b647875e9993"
VSBP01000278.1	RepeatMasker	DNA/TcMar-Tigger	157582	157740	676	-	.	ID="DNAX-5_AP";Tend="155";Tstart="1";shortTE="F";uid="e77892f5-67cf-4ef0-b84e-fc131c6bf25c"
VSBP01000278.1	RepeatMasker	DNA/hAT-Tip100	5231	6542	10565	-	.	ID="RND-5_FAMILY-978";Tend="2103";Tstart="788";shortTE="F";uid="3552c60d-21cf-4a07-a480-98ed690ddd3e"
VSBP01000278.1	RepeatMasker	DNA/Kolobok-E	107491	107992	3120	-	.	ID="RND-6_FAMILY-2012";Tend="1388";Tstart="916";shortTE="F";uid="bea584ff-602e-4b15-947d-3a50b302647b"
VSBP01000278.1	RepeatMasker	DNA	149475	149708	811	-	.	ID="DNA4-2_AP";Tend="768";Tstart="521";shortTE="F";uid="d0874600-e3b2-4c04-abf7-60002bc7f4f1"
VSBP01000278.1	RepeatMasker	Unknown	321051	321676	2446	-	.	ID="RND-1_FAMILY-51";Tend="1424";Tstart="761";shortTE="F";uid="21b3f20b-f308-4f33-8bd4-efb358b05151"
VSBP01000278.1	RepeatMasker	Retroposon?	342747	342992	922	-	.	ID="SINE2-1_AP";Tend="1352";Tstart="926";shortTE="F";uid="0482f7c1-2c25-4a58-bcdd-657b380ee3a7"
VSBP01000278.1	RepeatMasker	DNA/Ginger-1	125176	126345	8821	-	.	ID="RND-1_FAMILY-84";Tend="1116";Tstart="15";shortTE="F";uid="7c2402e7-516a-4fac-b90d-706b30ec6359"
VSBP01000278.1	RepeatMasker	DNA	108742	108864	770	-	.	ID="RND-1_FAMILY-108";Tend="1354";Tstart="1236";shortTE="F";uid="97f2a8d9-3775-463e-af94-7b15e0eb15b1"
VSBP01000278.1	RepeatMasker	Unknown	34779	35779	8285	-	.	ID="RND-6_FAMILY-4112";Tend="1668";Tstart="672";shortTE="F";uid="620fa11d-d9be-45de-9aae-83d5112134ad"
VSBP01000278.1	RepeatMasker	DNA/hAT	117236	117604	2338	-	.	ID="RND-6_FAMILY-5055";Tend="1270";Tstart="912";shortTE="F";uid="b0905088-6c3b-4df5-b66b-e0ed451b0e2a"
VSBP01000278.1	RepeatMasker	LTR/Pao	356668	361429	4958	-	.	ID="BEL3-I_AP";Tend="6313";Tstart="1544";shortTE="F";uid="3c50f53d-87ac-4760-8250-ac56a867cbeb"
VSBP01000278.1	RepeatMasker	DNA/MULE-MuDR	172691	173036	532	-	.	ID="RND-5_FAMILY-3330";Tend="1453";Tstart="1108";shortTE="F";uid="0baf0c99-12a4-4bec-b02d-9367df29a373"
VSBP01000278.1	RepeatMasker	DNA/Kolobok-E	222340	223005	2690	-	.	ID="RND-1_FAMILY-48";Tend="1758";Tstart="1145";shortTE="F";uid="50efe8f3-52c0-4d8f-a355-e6c3e2be9841"
VSBP01000278.1	RepeatMasker	DNA/Ginger	9484	9604	931	-	.	ID="RND-6_FAMILY-5762";Tend="2547";Tstart="2429";shortTE="F";uid="280be42b-3509-4b33-8332-4b3036bceae6"
VSBP01000278.1	RepeatMasker	Unknown	307114	307360	1870	-	.	ID="RND-1_FAMILY-204";Tend="1216";Tstart="965";shortTE="F";uid="23a3f95b-1764-444a-a7ac-ec8081eefb73"
VSBP01000278.1	RepeatMasker	Unknown	29826	30126	2325	-	.	ID="RND-1_FAMILY-260";Tend="1280";Tstart="982";shortTE="F";uid="9cd283c5-3fa2-4975-9246-227e98f1af35"
VSBP01000278.1	RepeatMasker	DNA/Kolobok-E	344652	345787	3730	-	.	ID="KOLOBOKE-2_AP";Tend="2211";Tstart="1114";shortTE="F";uid="59ce71a2-6b54-4c75-8873-0d41065d34f7"
VSBP01000278.1	RepeatMasker	DNA/Ginger-1	302371	303192	445	-	.	ID="RND-5_FAMILY-4684";TEgroup="ctg_278%7CRND-5_FAMILY-4684%7C2";Tend="971";Tstart="578";shortTE="F";uid="0031e932-dd24-4d7a-8a88-de6b58e1380d"
VSBP01000278.1	RepeatMasker	Unknown	308412	308658	1877	-	.	ID="RND-1_FAMILY-204";Tend="1216";Tstart="965";shortTE="F";uid="28c61e54-5e7b-4d35-97ff-0e3742145271"
VSBP01000278.1	RepeatMasker	LTR/Gypsy	319944	320306	2696	-	.	ID="RND-6_FAMILY-7252";Tend="1014";Tstart="646";shortTE="F";uid="97e9de5c-2a86-4145-b482-735904d728af"
VSBP01000278.1	RepeatMasker	DNA/Kolobok-E	108292	108524	1664	-	.	ID="RND-6_FAMILY-2012";Tend="1148";Tstart="916";shortTE="F";uid="1822b538-cdcd-44b5-90f0-d06be817d2f3"
VSBP01000278.1	RepeatMasker	DNA/Kolobok-E	67833	68486	4846	-	.	ID="RND-6_FAMILY-2012";Tend="1513";Tstart="869";shortTE="F";uid="1fd3db2d-3ec6-4874-a637-2713268d6841"
VSBP01000278.1	RepeatMasker	DNA	11960	12246	1206	-	.	ID="TTAA4B_AP";Tend="299";Tstart="4";shortTE="F";uid="c7481101-9826-4d92-a377-db46a6bb6899"
VSBP01000278.1	RepeatMasker	DNA/Maverick	17251	17440	673	-	.	ID="RND-1_FAMILY-286";Tend="353";Tstart="164";shortTE="F";uid="d0cf929d-f7ed-4d51-8ae9-cebbb3ba68bf"
VSBP01000278.1	RepeatMasker	DNA/hAT-Tip100	182701	183650	5532	-	.	ID="RND-5_FAMILY-5510";Tend="988";Tstart="56";shortTE="F";uid="d2a8fad3-85ce-42a6-a38c-9f6bd53fc126"
VSBP01000278.1	RepeatMasker	LINE/R1	362278	362894	655	-	.	ID="R1-2_AP";Tend="6081";Tstart="5455";shortTE="F";uid="5ea9b1ac-7e95-426f-9756-77e3ad6db80c"
VSBP01000278.1	RepeatMasker	DNA/Ginger	257365	257930	836	-	.	ID="RND-6_FAMILY-5762";Tend="2545";Tstart="1990";shortTE="F";uid="4d80cd17-cc4d-4d28-bdf0-e28d5c319a6f"
VSBP01000278.1	RepeatMasker	LTR/Gypsy	320311	320965	3443	-	.	ID="RND-5_FAMILY-2415";Tend="687";Tstart="1";shortTE="F";uid="d4fb69d5-eaf3-4b9f-9a00-a1672cc6d48a"
VSBP01000278.1	RepeatMasker	DNA/Ginger	222202	222339	3917	-	.	ID="rnd-6_family-9547";Tend="1905";Tstart="1191";shortTE="F";uid="03079206-3cf0-4bc5-bb1a-7682baafb6c0"
VSBP01000278.1	RepeatMasker	DNA/hAT-hAT19	223673	224750	3860	-	.	ID="RND-6_FAMILY-8533";TEgroup="ctg_278%7CRND-6_FAMILY-8533%7C1";Tend="1734";Tstart="769";shortTE="F";uid="6183bf22-a68c-4a6f-ae87-9a0358945fa3"
VSBP01000278.1	RepeatMasker	Unknown	336401	337082	5347	-	.	ID="RND-1_FAMILY-164";Tend="1281";Tstart="615";shortTE="F";uid="c856f6cd-cfb1-42ed-86ae-f0ba6bc9546a"
VSBP01000278.1	RepeatMasker	LTR/Gypsy	318533	319088	3438	-	.	ID="RND-5_FAMILY-1315";Tend="1520";Tstart="946";shortTE="F";uid="8dbd8d12-8a34-4b80-aa91-37b04ab7bc11"
VSBP01000278.1	RepeatMasker	DNA/Ginger	128214	128464	491	-	.	ID="RND-5_FAMILY-5363";Tend="1257";Tstart="998";shortTE="F";uid="76cf77b8-e130-4e25-9bac-cf3d439b8643"
VSBP01000278.1	RepeatMasker	DNA/hAT-Charlie	52080	52393	1333	-	.	ID="DNA8-33_AP";Tend="328";Tstart="1";shortTE="F";uid="a2fcab4c-eb0e-4b24-ae63-87f3263297c1"
VSBP01000278.1	RepeatMasker	DNA/hAT-Ac	65592	65832	607	-	.	ID="RND-5_FAMILY-2129";Tend="1494";Tstart="1196";shortTE="F";uid="17a63faa-7c09-425e-bc69-acbb07749141"
VSBP01000278.1	RepeatMasker	DNA/Kolobok-E	115617	115881	2100	-	.	ID="RND-6_FAMILY-2012";Tend="1513";Tstart="1249";shortTE="F";uid="f028070c-0a2e-4c69-aea5-38f556fffe54"
VSBP01000278.1	RepeatMasker	Unknown	264776	264973	571	-	.	ID="RND-5_FAMILY-848";Tend="1242";Tstart="1024";shortTE="F";uid="ff948fd1-f6f4-46d6-b30b-2b79138b2aab"
VSBP01000278.1	RepeatMasker	DNA/Kolobok-E	91892	92559	4037	-	.	ID="RND-6_FAMILY-2012";Tend="1520";Tstart="853";shortTE="F";uid="8d2e34b3-170f-4949-bbc5-a593ec8b4717"
VSBP01000278.1	RepeatMasker	LTR/Gypsy	316867	317263	2682	-	.	ID="RND-5_FAMILY-1315";Tend="1520";Tstart="1103";shortTE="F";uid="55f70eb2-70c8-455f-8b8a-a1d1c91275c0"
VSBP01000278.1	RepeatMasker	Unknown	274670	274952	410	-	.	ID="RND-1_FAMILY-216";Tend="907";Tstart="670";shortTE="F";uid="c7b70c65-e43c-4e26-9f7e-142303a8471e"
VSBP01000278.1	RepeatMasker	DNA/hAT-Ac	301058	301223	488	-	.	ID="DNA8-11_AP";Tend="667";Tstart="486";shortTE="F";uid="df4a8260-ab63-4987-9223-31a462f967af"
VSBP01000278.1	RepeatMasker	Retroposon?	195249	195382	716	-	.	ID="RND-5_FAMILY-549";Tend="183";Tstart="32";shortTE="F";uid="d120658e-c4e7-41cf-b0be-c776c8ef3e84"
VSBP01000278.1	RepeatMasker	DNA/Ginger	230280	230796	3807	-	.	ID="RND-6_FAMILY-9547";Tend="2514";Tstart="2005";shortTE="F";uid="0d11bccd-a581-4b2a-b5d4-e2b47c404b57"
VSBP01000278.1	RepeatMasker	Unknown	22165	23761	5672	-	.	ID="RND-5_FAMILY-848";Tend="1336";Tstart="2";shortTE="F";uid="066e6eb2-185c-420a-9cd8-e55de22b117b"
VSBP01000278.1	RepeatMasker	DNA/Ginger-1	299849	300129	2011	-	.	ID="RND-5_FAMILY-11470";Tend="676";Tstart="394";shortTE="F";uid="e8eaacc3-fd19-46f3-95cc-14b1f4fd1b38"
VSBP01000278.1	RepeatMasker	DNA/Ginger-1	155645	156163	3738	-	.	ID="rnd-1_family-79";Tend="1492";Tstart="994";shortTE="F";uid="c1c53029-f8e6-4fb8-8db3-b942397f7e83"
VSBP01000278.1	RepeatMasker	Unknown	271375	271629	639	-	.	ID="RND-6_FAMILY-2846";Tend="252";Tstart="1";shortTE="F";uid="e4ab640b-8bca-47ba-a689-8c52ba1f91b4"
VSBP01000278.1	RepeatMasker	Unknown	237013	237555	1387	-	.	ID="RND-6_FAMILY-13546";Tend="1001";Tstart="414";shortTE="F";uid="29e37532-c78b-4847-96c5-89d40ab7aca2"
VSBP01000278.1	RepeatMasker	DNA/hAT-Tip100	43633	45012	9053	-	.	ID="RND-5_FAMILY-978";Tend="2103";Tstart="803";shortTE="F";uid="c46a6155-14ec-4dae-995e-634803963ea3"
VSBP01000278.1	RepeatMasker	DNA	33600	34085	2566	-	.	ID="TTAA3_AP";Tend="429";Tstart="1";shortTE="F";uid="bd68cac1-dcc9-449f-8e0f-e28e67c70c3d"
VSBP01000278.1	RepeatMasker	LINE/I-Jockey	78716	80795	1512	-	.	ID="VINGI-19_LMI";TEgroup="ctg_278%7CVINGI-19_LMI%7C1";Tend="2591";Tstart="256";shortTE="F";uid="77a4e1e1-51c3-4e13-8564-04a9b1d635c9"
VSBP01000278.1	RepeatMasker	DNA/Kolobok-E	116482	117234	5185	-	.	ID="RND-6_FAMILY-2012";Tend="1511";Tstart="768";shortTE="F";uid="c445f636-6c19-41fd-b5dd-a9ee3b034a95"
VSBP01000278.1	RepeatMasker	Unknown	46290	46752	1771	-	.	ID="RND-1_FAMILY-231";Tend="1233";Tstart="918";shortTE="F";uid="a49c2ad0-da10-4e5c-92af-05e7a7b53023"
VSBP01000278.1	RepeatMasker	Unknown	290758	290994	464	-	.	ID="RND-1_FAMILY-237";Tend="1298";Tstart="1026";shortTE="F";uid="0cddb375-b368-4bd1-905f-0e4adb02b60a"
VSBP01000278.1	RepeatMasker	Unknown	24110	25623	5334	-	.	ID="RND-5_FAMILY-848";Tend="1280";Tstart="2";shortTE="F";uid="e8d7c119-cf4e-4112-9156-6792a4510149"
VSBP01000278.1	RepeatMasker	Retroposon?	127949	128109	509	-	.	ID="SINE2-1_AP";Tend="1770";Tstart="1609";shortTE="F";uid="49b06829-668d-4c7c-9d25-738a3c3c2a12"
VSBP01002780.1	RepeatMasker	Unknown	783	1446	2778	+	.	ID="RND-1_FAMILY-126";Tend="801";Tstart="139";shortTE="F";uid="d5be1c01-9e85-4610-9f7d-afdc60d58b17"
VSBP01002780.1	RepeatMasker	Unknown	1803	1922	475	+	.	ID="RND-1_FAMILY-126";Tend="903";Tstart="795";shortTE="F";uid="7750d0d1-fff3-4946-9c45-719972f1e5c9"
VSBP01002780.1	RepeatMasker	Unknown	1444	1679	445	+	.	ID="RND-6_FAMILY-4629";Tend="929";Tstart="692";shortTE="F";uid="c483643c-9e60-4046-8940-737d6890766a"
VSBP01002780.1	RepeatMasker	DNA/Ginger-1	1	813	5821	-	.	ID="RND-1_FAMILY-79";Tend="1802";Tstart="962";shortTE="F";uid="33fc9c2a-e472-4713-84ea-27a4c111025e"
VSBP01002780.1	RepeatMasker	Unknown	2107	2485	974	-	.	ID="RND-1_FAMILY-172";Tend="926";Tstart="509";shortTE="F";uid="c328cd49-30be-4d32-bfe6-4cf071c8ea1e"
VSBP01027801.1	RepeatMasker	DNA/Ginger-1	1	664	5351	+	.	ID="RND-5_FAMILY-5842";Tend="1449";Tstart="786";shortTE="F";uid="21f77d7b-7854-475f-b70f-b06cd3aeb586"
VSBP01027804.1	RepeatMasker	DNA/Ginger	1	559	3127	+	.	ID="rnd-6_family-9547";Tend="2708";Tstart="2109";shortTE="F";uid="1c88a056-0ad6-440c-a60f-f3e4893f16fa"
VSBP01027805.1	RepeatMasker	DNA/hAT-Tip100	1	664	5422	-	.	ID="RND-5_FAMILY-586";Tend="1469";Tstart="804";shortTE="F";uid="55332807-9060-44c8-ab57-5664fcda3998"
VSBP01027806.1	RepeatMasker	LTR/Gypsy	1	307	408	+	.	ID="GYPSY-2_DPER-I";Tend="3534";Tstart="3227";shortTE="F";uid="f7627668-e5b6-41ef-806c-25888b4fd19a"
VSBP01027807.1	RepeatMasker	Unknown	317	664	2892	+	.	ID="RND-1_FAMILY-77";Tend="808";Tstart="441";shortTE="F";uid="16682486-924c-4964-86cc-5b748b364121"
VSBP01027807.1	RepeatMasker	DNA/MULE-MuDR	19	310	564	+	.	ID="RND-5_FAMILY-1687";Tend="531";Tstart="231";shortTE="F";uid="b56d854a-ae3b-480c-bd0d-18f620107374"
VSBP01027808.1	RepeatMasker	DNA/TcMar-Tc1	1	664	5282	-	.	ID="RND-1_FAMILY-132";Tend="1299";Tstart="636";shortTE="F";uid="64186a8a-75d4-4404-9899-0ed6d28fefd2"
VSBP01027809.1	RepeatMasker	DNA/Ginger-1	1	319	2427	+	.	ID="RND-6_FAMILY-9723";Tend="658";Tstart="331";shortTE="F";uid="13a6a176-19ef-4041-a078-699442c3f39c"
VSBP01027809.1	RepeatMasker	RC/Helitron	311	664	3100	-	.	ID="RND-5_FAMILY-1260";Tend="592";Tstart="239";shortTE="F";uid="658c9aea-d3b2-409f-b37c-984963bc2e5c"
VSBP01002781.1	RepeatMasker	Retroposon?	1567	1715	428	-	.	ID="SINE2-1_AP";Tend="352";Tstart="197";shortTE="F";uid="c095a2e1-7b3e-42b9-ad84-6797b228e292"
VSBP01002781.1	RepeatMasker	DNA/hAT	243	726	1140	-	.	ID="DNA8-105_AP";TEgroup="ctg_2781%7CDNA8-105_AP%7C1";Tend="650";Tstart="1";shortTE="F";uid="88e08d10-9092-4fcf-b6f1-626071bcd899"
VSBP01002781.1	RepeatMasker	DNA/hAT-Ac	1710	1974	931	-	.	ID="dna8-11b_ap";Tend="171";Tstart="1";shortTE="F";uid="69268def-9be0-436d-9bc0-6915b9e39fb2"
VSBP01002781.1	RepeatMasker	Retroposon?	872	1310	1340	-	.	ID="SINE2-1_AP";Tend="1284";Tstart="985";shortTE="F";uid="4c8ec714-dca4-4dc8-b2f3-d5ae71dadada"
VSBP01027810.1	RepeatMasker	Unknown	1	664	5086	-	.	ID="RND-5_FAMILY-49";Tend="1407";Tstart="759";shortTE="F";uid="fdc5a10c-8e35-4a49-8f1f-66ce102f3c41"
VSBP01027811.1	RepeatMasker	DNA/Maverick	3	485	2268	+	.	ID="RND-4_FAMILY-261";Tend="587";Tstart="98";shortTE="F";uid="96c25878-cf91-4ab2-af81-5e7428f067bb"
VSBP01027812.1	RepeatMasker	RC/Helitron	10	663	5930	-	.	ID="RND-5_FAMILY-1260";Tend="1261";Tstart="608";shortTE="F";uid="e4ef812a-03ce-4f1d-a646-39341a10dd93"
VSBP01027813.1	RepeatMasker	Unknown	1	663	4472	+	.	ID="RND-1_FAMILY-127";Tend="1298";Tstart="644";shortTE="F";uid="604e0ab2-50b4-40c7-b166-0d9c8be62120"
VSBP01027815.1	RepeatMasker	Unknown	1	443	3806	-	.	ID="RND-6_FAMILY-2883";Tend="627";Tstart="185";shortTE="F";uid="724b6ba1-d603-4d68-b263-0ea76f04a842"
VSBP01027815.1	RepeatMasker	Unknown	464	610	716	-	.	ID="RND-6_FAMILY-26674";Tend="162";Tstart="1";shortTE="F";uid="1994b4ae-238d-4630-9a3b-f48e51feb27d"
VSBP01027816.1	RepeatMasker	DNA/Maverick	1	448	3770	-	.	ID="RND-5_FAMILY-2009";Tend="448";Tstart="1";shortTE="F";uid="35a044c8-a032-4d64-bd2f-11825d855d20"
VSBP01027818.1	RepeatMasker	Unknown	90	663	3886	+	.	ID="RND-5_FAMILY-1489";Tend="893";Tstart="324";shortTE="F";uid="33d10c4a-7d36-4ff2-ad34-9723c62d02d5"
VSBP01027819.1	RepeatMasker	DNA/hAT-Tip100	138	262	602	-	.	ID="RND-5_FAMILY-5349";Tend="1856";Tstart="1725";shortTE="F";uid="17697082-fbe4-46be-9494-32c04816088e"
VSBP01002782.1	RepeatMasker	DNA/Ginger-1	185	828	4028	+	.	ID="RND-5_FAMILY-11470";Tend="1050";Tstart="409";shortTE="F";uid="019c2976-1daa-472c-8b40-0008612f116c"
VSBP01002782.1	RepeatMasker	Unknown	2112	2398	533	+	.	ID="RND-5_FAMILY-1764";Tend="1108";Tstart="827";shortTE="F";uid="26d02d25-a90a-47c4-bfc4-20803ed1ac3f"
VSBP01002782.1	RepeatMasker	DNA/Ginger	68	184	7191	-	.	ID="rnd-6_family-9547";Tend="2030";Tstart="1881";shortTE="F";uid="e0372509-affd-4c40-b900-867b2477ac50"
VSBP01002782.1	RepeatMasker	DNA/Ginger	829	1610	7191	-	.	ID="rnd-6_family-9547";Tend="1880";Tstart="873";shortTE="F";uid="78fe3dff-883d-4a05-a263-b81ad204ebd0"
VSBP01027820.1	RepeatMasker	DNA/hAT	317	515	1297	+	.	ID="RND-5_FAMILY-2550";Tend="1138";Tstart="926";shortTE="F";uid="5d65610a-4c2f-4032-89ec-4a53d361585e"
VSBP01027821.1	RepeatMasker	DNA/hAT-Charlie	1	199	1711	-	.	ID="RND-5_FAMILY-32";Tend="1097";Tstart="899";shortTE="F";uid="02bdeb73-9a82-426d-885d-91e675a37b7d"
VSBP01027822.1	RepeatMasker	DNA/TcMar-Tigger	141	279	566	+	.	ID="DNAX-5_AP";Tend="155";Tstart="1";shortTE="F";uid="fde63ad0-67e9-4cb6-b680-ebf59f9da754"
VSBP01027822.1	RepeatMasker	DNA	356	613	1086	-	.	ID="DNA8-112_AP";Tend="1310";Tstart="1091";shortTE="F";uid="2ac123b5-e000-408b-b9f2-dc88ea1cde03"
VSBP01027823.1	RepeatMasker	DNA/Maverick	279	659	406	+	.	ID="polinton-1_hsal";Tend="1472";Tstart="1127";shortTE="F";uid="cba31896-1cad-476e-938b-437ea6b56eaf"
VSBP01027824.1	RepeatMasker	DNA/hAT-Blackjack	283	454	1351	+	.	ID="RND-6_FAMILY-7002";Tend="1126";Tstart="956";shortTE="F";uid="d34fa5a3-3d82-4df0-8997-10ab4b358419"
VSBP01027824.1	RepeatMasker	Unknown	434	658	803	-	.	ID="RND-6_FAMILY-15914";Tend="1052";Tstart="827";shortTE="F";uid="714a0aa3-fd71-4ff5-a17b-2adff0fa8d2e"
VSBP01027825.1	RepeatMasker	LTR/Gypsy	1	207	1668	+	.	ID="RND-5_FAMILY-2673";Tend="809";Tstart="603";shortTE="F";uid="94a44d81-d95a-4295-8977-0a5d87625ccd"
VSBP01027825.1	RepeatMasker	Unknown	193	663	3587	-	.	ID="RND-6_FAMILY-5878";Tend="617";Tstart="127";shortTE="F";uid="83a6e2d3-0d54-49f9-ac65-7949a064bd7e"
VSBP01027826.1	RepeatMasker	Unknown	186	663	2507	+	.	ID="RND-1_FAMILY-19";Tend="409";Tstart="1";shortTE="F";uid="fb48e966-28c3-46e8-a149-881883b2d721"
VSBP01027826.1	RepeatMasker	Unknown	1	587	4774	-	.	ID="RND-1_FAMILY-12";Tend="664";Tstart="92";shortTE="F";uid="59abce2e-4b43-4860-a6b5-e753132a5296"
VSBP01027827.1	RepeatMasker	DNA/hAT-hAT19	179	301	413	+	.	ID="hat-n4_ap";Tend="808";Tstart="719";shortTE="F";uid="52f3fdfe-ca5f-4a6d-9235-faf53771e48c"
VSBP01027827.1	RepeatMasker	Unknown	302	663	2891	+	.	ID="RND-6_FAMILY-901";Tend="1563";Tstart="1184";shortTE="F";uid="bbaee3ef-0ef9-4e1e-8dd7-b5e28f159d45"
VSBP01027828.1	RepeatMasker	Unknown	3	662	2508	-	.	ID="RND-3_FAMILY-366";Tend="1150";Tstart="491";shortTE="F";uid="0febe20d-bdb9-4995-98af-ae0ddeda585f"
VSBP01027829.1	RepeatMasker	Unknown	2	663	3620	+	.	ID="RND-6_FAMILY-1877";Tend="572";Tstart="1";shortTE="F";uid="3d0c73f3-c983-42b1-a0b2-6012bd74fe20"
VSBP01002783.1	RepeatMasker	DNA/hAT-Charlie	2707	2998	2529	+	.	ID="RND-1_FAMILY-400";Tend="1228";Tstart="936";shortTE="F";uid="85fc482d-0a00-4060-b7a1-1317193fbf7b"
VSBP01002783.1	RepeatMasker	Unknown	2148	2720	3721	-	.	ID="RND-6_FAMILY-7630";Tend="697";Tstart="77";shortTE="F";uid="291ee278-f4bd-48aa-a255-04c26cba3f85"
VSBP01027830.1	RepeatMasker	Unknown	5	615	5071	+	.	ID="RND-6_FAMILY-4005";Tend="807";Tstart="197";shortTE="F";uid="399c819c-96bf-4f58-ac83-0b9152c9c132"
VSBP01027831.1	RepeatMasker	Unknown	1	663	5752	-	.	ID="RND-5_FAMILY-5756";Tend="929";Tstart="271";shortTE="F";uid="0cf4b801-b8e8-4bda-bce0-72b7f4cad632"
VSBP01027832.1	RepeatMasker	LTR/Gypsy	1	663	3158	-	.	ID="RND-6_FAMILY-9508";Tend="1308";Tstart="1";shortTE="F";uid="a78a4fa3-fae4-46b4-984b-3bdbd5764494"
VSBP01027833.1	RepeatMasker	DNA/Ginger	1	302	1770	+	.	ID="rnd-6_family-9547";Tend="2595";Tstart="2278";shortTE="F";uid="d0cf7992-b923-4a99-b100-ac81ad1553ed"
VSBP01027833.1	RepeatMasker	DNA/hAT	238	663	3450	-	.	ID="RND-5_FAMILY-3989";Tend="1316";Tstart="893";shortTE="F";uid="6b9633ad-3256-45a2-afd8-1c2d08eb1a00"
VSBP01027834.1	RepeatMasker	Unknown	429	638	815	-	.	ID="RND-5_FAMILY-617";Tend="299";Tstart="26";shortTE="F";uid="9a73aed4-e8c5-4e5b-ab4a-a2e66e542e8f"
VSBP01027834.1	RepeatMasker	Unknown	1	275	1751	-	.	ID="RND-5_FAMILY-617";Tend="561";Tstart="286";shortTE="F";uid="b84afd1a-687a-4d10-b06a-1e99baf16b6c"
VSBP01027836.1	RepeatMasker	LINE/CR1	12	661	966	+	.	ID="RND-6_FAMILY-4773";Tend="1141";Tstart="479";shortTE="F";uid="70557d41-91d2-45c7-8fce-9d978477bbfc"
VSBP01027837.1	RepeatMasker	LTR/Gypsy	1	663	3683	-	.	ID="GYPSY9-I_AP";Tend="1773";Tstart="1111";shortTE="F";uid="b39d5cf7-bf52-42e2-b431-71edbd252723"
VSBP01027839.1	RepeatMasker	Unknown	1	554	3426	-	.	ID="RND-1_FAMILY-88";Tend="750";Tstart="115";shortTE="F";uid="eef1e9f8-9b18-46f7-baff-b62709e22da6"
VSBP01002784.1	RepeatMasker	DNA/hAT-hAT19	1561	2973	5536	+	.	ID="RND-5_FAMILY-2789";Tend="2340";Tstart="951";shortTE="F";uid="78df2e02-9c3e-4db7-afde-13c3fde0d2f5"
VSBP01002784.1	RepeatMasker	DNA/Ginger	1	345	3482	+	.	ID="rnd-6_family-9547";Tend="2473";Tstart="1681";shortTE="F";uid="0d0582a7-286c-40a2-9b86-78a6977e4e56"
VSBP01002784.1	RepeatMasker	DNA/MULE-NOF	609	1032	2329	-	.	ID="RND-6_FAMILY-4420";Tend="1195";Tstart="774";shortTE="F";uid="bcdb1f3d-60b7-4688-9ce1-03afb174de00"
VSBP01002784.1	RepeatMasker	Unknown	1056	1675	3908	-	.	ID="RND-6_FAMILY-28675";Tend="613";Tstart="1";shortTE="F";uid="ef670b66-2a30-479b-8811-e29598e0479b"
VSBP01027840.1	RepeatMasker	DNA/MULE-MuDR	17	360	448	-	.	ID="MUDR7X_AP";Tend="1112";Tstart="773";shortTE="F";uid="fddd1cd0-9ab1-4d99-a6b7-8d109c0ab16b"
VSBP01027841.1	RepeatMasker	LTR/Gypsy	382	663	2463	-	.	ID="RND-1_FAMILY-365";Tend="553";Tstart="272";shortTE="F";uid="42c69a82-d26e-4b52-b6de-8d6869085b2c"
VSBP01027841.1	RepeatMasker	LTR/Gypsy	1	373	3170	-	.	ID="RND-5_FAMILY-2673";Tend="1060";Tstart="688";shortTE="F";uid="180d5694-74fc-4529-a436-da52a908be37"
VSBP01027842.1	RepeatMasker	Retroposon?	275	462	1149	-	.	ID="RND-6_FAMILY-5757";Tend="947";Tstart="776";shortTE="F";uid="cf6a5d53-fd6e-42fa-ad7d-e4d02c9ce77b"
VSBP01027842.1	RepeatMasker	Unknown	12	268	1534	-	.	ID="RND-6_FAMILY-7876";Tend="1530";Tstart="1251";shortTE="F";uid="05a06cb9-061c-4fd5-bdad-1475270d7216"
VSBP01027843.1	RepeatMasker	Unknown	1	663	5208	-	.	ID="RND-6_FAMILY-901";Tend="1570";Tstart="913";shortTE="F";uid="8a64d677-cc6a-43b5-8441-8f20126fad37"
VSBP01027845.1	RepeatMasker	DNA/MULE-MuDR	2	615	2161	-	.	ID="RND-6_FAMILY-5247";Tend="1060";Tstart="447";shortTE="F";uid="1efb33f4-ceed-4962-8c81-c093a23c0ac3"
VSBP01027846.1	RepeatMasker	DNA/Maverick	329	654	429	+	.	ID="POLINTON-2_RPR";Tend="7028";Tstart="6703";shortTE="F";uid="58b510a3-3924-416e-ac94-91fbbc219186"
VSBP01027846.1	RepeatMasker	DNA/Maverick	275	583	517	-	.	ID="POLINTON-3_NVI";Tend="5138";Tstart="4830";shortTE="F";uid="85d7bf28-6899-4a8a-8c48-f0d209e93d1f"
VSBP01027848.1	RepeatMasker	DNA	186	623	2422	+	.	ID="RND-5_FAMILY-361";Tend="1056";Tstart="600";shortTE="F";uid="18b529f1-373b-4b16-b64a-4b4a4a5e43d3"
VSBP01027848.1	RepeatMasker	Unknown	1	211	1731	+	.	ID="RND-6_FAMILY-5353";Tend="428";Tstart="220";shortTE="F";uid="baeff628-a76a-4431-b1ef-99f7d787f626"
VSBP01027849.1	RepeatMasker	DNA/Ginger	1	663	4981	+	.	ID="RND-6_FAMILY-9547";Tend="2383";Tstart="1723";shortTE="F";uid="c99f4bae-060c-474b-9ffd-65f41686e186"
VSBP01002785.1	RepeatMasker	Retroposon?	2285	2862	2610	+	.	ID="RND-1_FAMILY-21";TEgroup="ctg_2785%7CRND-1_FAMILY-21%7C1";Tend="729";Tstart="141";shortTE="F";uid="1427cccd-115f-4343-8b1e-72e87baf104f"
VSBP01002785.1	RepeatMasker	LINE/I-Jockey	2	302	654	+	.	ID="RND-6_FAMILY-19797";Tend="1296";Tstart="992";shortTE="F";uid="82083f17-b50b-4c89-810e-6c7dffdbeff6"
VSBP01002785.1	RepeatMasker	DNA/hAT	302	1641	5358	+	.	ID="rnd-1_family-11";Tend="1420";Tstart="367";shortTE="F";uid="99899082-1f12-4bf9-b1b7-3d7e02f6d70d"
VSBP01002785.1	RepeatMasker	Unknown	2865	2979	502	+	.	ID="RND-6_FAMILY-15822";Tend="1338";Tstart="1224";shortTE="F";uid="547e7062-f48e-4336-ac01-4fcce7979d5c"
VSBP01002785.1	RepeatMasker	DNA/Ginger	2695	2826	720	-	.	ID="RND-5_FAMILY-5363";Tend="1006";Tstart="872";shortTE="F";uid="971c233a-3e5f-48a5-a13a-f5297f1e83d1"
VSBP01002785.1	RepeatMasker	DNA/Ginger	1640	2699	8092	-	.	ID="RND-6_FAMILY-9547";Tend="2126";Tstart="1068";shortTE="F";uid="e4aa284c-ed2c-47ef-ad92-b2f914a71e96"
VSBP01027850.1	RepeatMasker	Unknown	1	404	3452	+	.	ID="RND-1_FAMILY-7";Tend="1290";Tstart="888";shortTE="F";uid="09115fd9-37ed-4c2b-9523-9fce692224ea"
VSBP01027850.1	RepeatMasker	Unknown	205	663	2243	-	.	ID="RND-1_FAMILY-77";Tend="1279";Tstart="757";shortTE="F";uid="3110e89e-d7aa-4ebf-bca6-caca35f89955"
VSBP01027851.1	RepeatMasker	Unknown	3	649	2885	+	.	ID="RND-3_FAMILY-366";Tend="1018";Tstart="372";shortTE="F";uid="2dca84fb-5a92-4dd6-8a3a-9b74b93c24b5"
VSBP01027853.1	RepeatMasker	DNA/Maverick	1	595	2591	+	.	ID="RND-4_FAMILY-569";Tend="640";Tstart="45";shortTE="F";uid="bbcbf42c-2e0d-4582-9082-e15eb2f7a9f0"
VSBP01027853.1	RepeatMasker	DNA/Maverick	345	663	1454	-	.	ID="RND-1_FAMILY-286";Tend="609";Tstart="290";shortTE="F";uid="1a5d9044-6f32-454a-8d9f-08fe2fab0002"
VSBP01027855.1	RepeatMasker	DNA/Maverick	251	655	622	+	.	ID="POLINTON-1_NVI";Tend="9985";Tstart="9578";shortTE="F";uid="44e62015-dc8f-4829-8564-e7b753be7d7e"
VSBP01027855.1	RepeatMasker	DNA/Maverick	138	646	553	-	.	ID="POLINTON-3_NVI";Tend="5232";Tstart="4728";shortTE="F";uid="817a7c99-9890-4a39-aff1-0c63f5488861"
VSBP01027856.1	RepeatMasker	RC/Helitron	1	472	2722	-	.	ID="RND-5_FAMILY-352";Tend="569";Tstart="98";shortTE="F";uid="59813fa4-de6e-49ba-b4c5-e4ff6739309c"
VSBP01027857.1	RepeatMasker	DNA/hAT	1	172	1554	+	.	ID="RND-5_FAMILY-3989";Tend="1492";Tstart="1321";shortTE="F";uid="4e3963c6-fcb3-4dd4-8df5-9cd85c1e7cc2"
VSBP01027857.1	RepeatMasker	DNA/hAT-hAT19	168	569	2967	+	.	ID="RND-6_FAMILY-871";Tend="1568";Tstart="1156";shortTE="F";uid="9907a4bb-fe83-48e6-b1b1-7df6c50a465e"
VSBP01027858.1	RepeatMasker	Retroposon?	1	663	5133	+	.	ID="RND-4_FAMILY-2903";Tend="916";Tstart="267";shortTE="F";uid="e60ae1e4-53c7-4632-bb34-0af649446c9a"
VSBP01027859.1	RepeatMasker	Retroposon?	1	663	5165	+	.	ID="RND-1_FAMILY-157";Tend="1047";Tstart="380";shortTE="F";uid="c9d17555-09d9-48e4-aa0f-6fdee5e8f5d6"
VSBP01002786.1	RepeatMasker	DNA	268	699	2574	+	.	ID="RND-5_FAMILY-4985";Tend="1388";Tstart="903";shortTE="F";uid="6b8d58b8-4308-400b-b9e8-1a3c4d3ae415"
VSBP01002786.1	RepeatMasker	LINE/CR1	2394	2708	680	-	.	ID="RND-6_FAMILY-6917";Tend="1106";Tstart="799";shortTE="F";uid="c6709edc-8d73-4d68-95f4-4c8143a14fc9"
VSBP01002786.1	RepeatMasker	DNA	2793	2975	986	-	.	ID="RND-5_FAMILY-1472";Tend="1038";Tstart="875";shortTE="F";uid="448c666d-a934-4499-8df3-504b7aa5837a"
VSBP01002786.1	RepeatMasker	DNA/Kolobok-E	947	1444	3122	-	.	ID="RND-6_FAMILY-6783";Tend="550";Tstart="63";shortTE="F";uid="64c00c36-3a0b-47a9-a615-5a011c6dda98"
VSBP01002786.1	RepeatMasker	Unknown	2	159	1159	-	.	ID="RND-5_FAMILY-589";Tend="253";Tstart="99";shortTE="F";uid="a68a66bb-6249-48f4-b119-2653474e5439"
VSBP01002786.1	RepeatMasker	Unknown	1429	1744	2444	-	.	ID="RND-6_FAMILY-2593";Tend="1466";Tstart="1154";shortTE="F";uid="c30672d3-377b-485f-8aa1-e991ea2d3102"
VSBP01027860.1	RepeatMasker	Unknown	186	663	2416	-	.	ID="RND-6_FAMILY-4052";Tend="757";Tstart="256";shortTE="F";uid="a10952b5-e6e8-4188-b5a3-99ffa2366d79"
VSBP01027863.1	RepeatMasker	DNA/CMC-EnSpm	1	663	2134	+	.	ID="rnd-6_family-8852";Tend="1071";Tstart="353";shortTE="F";uid="492cb133-3c43-42d1-9230-77a7b1bffd82"
VSBP01027864.1	RepeatMasker	DNA/Maverick	178	663	4293	+	.	ID="RND-6_FAMILY-13762";Tend="486";Tstart="1";shortTE="F";uid="548c6c44-30c7-4847-b279-698ba4f79e0b"
VSBP01027864.1	RepeatMasker	DNA/Maverick	6	177	609	-	.	ID="POLINTON-4_LMI";Tend="7347";Tstart="7197";shortTE="F";uid="677f20ec-0342-4440-8c92-5d3aabada4a8"
VSBP01027865.1	RepeatMasker	Retroposon?	1	207	1837	+	.	ID="RND-6_FAMILY-5099";Tend="832";Tstart="626";shortTE="F";uid="915940f1-6808-4286-a8fa-5cde16dae4ae"
VSBP01027865.1	RepeatMasker	DNA/hAT-Charlie	467	629	1056	-	.	ID="HAT-N14_AP";Tend="302";Tstart="125";shortTE="F";uid="8ec899f5-9473-4336-b695-1db53c326e66"
VSBP01027866.1	RepeatMasker	Unknown	1	663	5007	-	.	ID="RND-3_FAMILY-366";Tend="863";Tstart="201";shortTE="F";uid="58d63116-f946-4a81-8a4e-2649580ed11b"
VSBP01027868.1	RepeatMasker	Unknown	1	464	4031	-	.	ID="RND-6_FAMILY-7173";Tend="750";Tstart="287";shortTE="F";uid="db57c52d-b5f1-47b0-bdfa-3f26562a47a6"
VSBP01027869.1	RepeatMasker	DNA	169	663	3620	+	.	ID="RND-1_FAMILY-388";Tend="1219";Tstart="721";shortTE="F";uid="51e57775-a2b6-4210-8ba2-642d11c44922"
VSBP01027869.1	RepeatMasker	DNA/hAT-hAT19	1	199	1772	+	.	ID="RND-5_FAMILY-3669";Tend="460";Tstart="262";shortTE="F";uid="38203b00-cfcb-4007-80b3-9aba3e611dd3"
VSBP01002787.1	RepeatMasker	Retroposon?	1238	1507	1154	+	.	ID="RND-6_FAMILY-4883";Tend="267";Tstart="1";shortTE="F";uid="6b2f923d-ba1f-4d46-bec9-198c75921ce2"
VSBP01002787.1	RepeatMasker	Unknown	1	497	3009	+	.	ID="RND-6_FAMILY-13754";Tend="749";Tstart="211";shortTE="F";uid="d40c9637-c140-47d7-b7b3-5bb5980f452a"
VSBP01002787.1	RepeatMasker	Retroposon?	531	878	502	+	.	ID="RND-1_FAMILY-157";Tend="1000";Tstart="634";shortTE="F";uid="29bbc100-85a0-4cbd-996d-6d2d8bb21ed6"
VSBP01002787.1	RepeatMasker	Unknown	795	1147	1442	+	.	ID="RND-6_FAMILY-3447";Tend="1045";Tstart="693";shortTE="F";uid="8bca7029-74c8-49eb-a6f7-6bb3bee22344"
VSBP01002787.1	RepeatMasker	Retroposon?	1496	1780	819	+	.	ID="RND-5_FAMILY-2863";Tend="798";Tstart="531";shortTE="F";uid="d543ab6e-229c-40f6-aedc-211b44fee53c"
VSBP01002787.1	RepeatMasker	Retroposon?	1806	2935	7133	+	.	ID="RND-6_FAMILY-4883";Tend="1059";Tstart="1";shortTE="F";uid="2ed9e85e-ecf9-4759-85cb-ed807a4a32a3"
VSBP01002787.1	RepeatMasker	DNA/Ginger	380	813	2101	-	.	ID="RND-5_FAMILY-5363";Tend="1831";Tstart="1375";shortTE="F";uid="dacbbd59-1bd6-43c2-99bf-232c43c3df5d"
VSBP01027870.1	RepeatMasker	Unknown	153	663	3721	+	.	ID="RND-6_FAMILY-1553";Tend="503";Tstart="11";shortTE="F";uid="4b813ba8-5d66-4fb7-9cbf-139565c65c94"
VSBP01027870.1	RepeatMasker	Unknown	1	153	931	+	.	ID="RND-6_FAMILY-4";Tend="250";Tstart="100";shortTE="F";uid="33b42416-58c4-41aa-a1f8-2e1b5856e48d"
VSBP01027871.1	RepeatMasker	Unknown	1	663	4360	+	.	ID="RND-5_FAMILY-3718";Tend="674";Tstart="9";shortTE="F";uid="9c7fedaa-ac7c-4f02-b8fa-b4051c6d91e8"
VSBP01027873.1	RepeatMasker	Unknown	1	662	5138	+	.	ID="RND-1_FAMILY-410";Tend="889";Tstart="219";shortTE="F";uid="42754f1f-698e-467d-a62e-4316537c5900"
VSBP01027874.1	RepeatMasker	Unknown	211	662	1983	-	.	ID="RND-6_FAMILY-6507";Tend="1281";Tstart="897";shortTE="F";uid="dcbddf0a-e594-4c0a-b6ba-30bf988edd82"
VSBP01027877.1	RepeatMasker	DNA/TcMar-Tc1	457	662	1687	-	.	ID="RND-1_FAMILY-132";Tend="1442";Tstart="1237";shortTE="F";uid="daad77b3-9542-4f69-92c4-b922caa7692c"
VSBP01027878.1	RepeatMasker	DNA/Maverick	283	576	447	-	.	ID="POLINTON-6_NVI";Tend="2956";Tstart="2663";shortTE="F";uid="97bf7b2a-12e9-4728-b2d6-b39ef8e16d93"
VSBP01002788.1	RepeatMasker	Unknown	1568	1892	462	+	.	ID="RND-5_FAMILY-676";Tend="591";Tstart="253";shortTE="F";uid="b637c694-16b6-4fc0-a17c-aec2708d5433"
VSBP01002788.1	RepeatMasker	DNA/MULE-MuDR	1871	2303	1045	+	.	ID="RND-5_FAMILY-2449";Tend="842";Tstart="461";shortTE="F";uid="9cfebf4c-0ad7-4cf2-9373-ab895783a047"
VSBP01002788.1	RepeatMasker	DNA/Kolobok-T2	1	1271	7676	+	.	ID="RND-6_FAMILY-5881";Tend="1294";Tstart="96";shortTE="F";uid="5d499aa8-5033-4ccc-88b6-43df67265b56"
VSBP01002788.1	RepeatMasker	DNA/Ginger	2377	2990	5186	-	.	ID="RND-1_FAMILY-3";Tend="1847";Tstart="1234";shortTE="F";uid="7ebec0bf-a81f-46e3-8542-78dda3fada2e"
VSBP01027880.1	RepeatMasker	Unknown	282	409	902	+	.	ID="RND-1_FAMILY-155";Tend="1037";Tstart="910";shortTE="F";uid="4f58e0fc-4554-40f3-89c5-2f2ba1e9bfa5"
VSBP01027880.1	RepeatMasker	DNA/hAT-hAT19	410	662	2233	+	.	ID="RND-1_FAMILY-57";Tend="1175";Tstart="922";shortTE="F";uid="2ef83319-6b24-4045-854c-afca27486d20"
VSBP01027883.1	RepeatMasker	DNA/Ginger	1	212	1582	-	.	ID="RND-6_FAMILY-9547";Tend="1921";Tstart="1710";shortTE="F";uid="190279e2-90c1-4ff5-b335-bb4c69ddad9d"
VSBP01027884.1	RepeatMasker	DNA/Ginger	1	662	5307	+	.	ID="RND-6_FAMILY-9547";Tend="2051";Tstart="1389";shortTE="F";uid="5d8959a0-4503-4b6b-9418-0075ce7d8bb5"
VSBP01027886.1	RepeatMasker	DNA/TcMar-Tc1	421	662	1837	-	.	ID="RND-1_FAMILY-132";Tend="1441";Tstart="1199";shortTE="F";uid="22de29e4-b73f-4a3a-8436-85f272684cce"
VSBP01027887.1	RepeatMasker	DNA/Ginger	1	662	4557	-	.	ID="RND-6_FAMILY-9547";Tend="2308";Tstart="1644";shortTE="F";uid="87333f29-2dbe-4cc0-b27b-0330272648ec"
VSBP01027889.1	RepeatMasker	DNA/Ginger	1	662	5138	+	.	ID="RND-6_FAMILY-9547";Tend="1626";Tstart="964";shortTE="F";uid="ee29c310-c562-4fa1-85b7-6865ace20a00"
VSBP01002789.1	RepeatMasker	Unknown	66	1135	7367	+	.	ID="RND-1_FAMILY-7";Tend="1302";Tstart="15";shortTE="F";uid="e10f21a2-0dd2-407f-8dbc-7101eaf1487e"
VSBP01002789.1	RepeatMasker	Unknown	2473	2606	701	+	.	ID="RND-1_FAMILY-127";Tend="122";Tstart="1";shortTE="F";uid="c2ac06dd-515e-409c-b7cb-f3052c681473"
VSBP01002789.1	RepeatMasker	Unknown	905	2587	7897	-	.	ID="RND-1_FAMILY-59";Tend="1562";Tstart="1";shortTE="F";uid="ce978407-ae4f-4b99-bfd6-4372a6634916"
VSBP01002789.1	RepeatMasker	Unknown	2556	2990	2480	-	.	ID="RND-1_FAMILY-101";Tend="627";Tstart="183";shortTE="F";uid="3f01736e-7792-4142-adbe-8d3eaa0a1e09"
VSBP01027890.1	RepeatMasker	Unknown	3	662	1345	+	.	ID="RND-1_FAMILY-15";Tend="687";Tstart="1";shortTE="F";uid="30b10bda-581f-4c6e-9788-6bd0c83c634a"
VSBP01027891.1	RepeatMasker	DNA	501	662	886	+	.	ID="RND-6_FAMILY-3496";Tend="1021";Tstart="859";shortTE="F";uid="715872df-a59d-44ea-aa77-b52aafa232f8"
VSBP01027892.1	RepeatMasker	LTR/Gypsy	6	651	957	+	.	ID="GYPSY-21_LH-I";Tend="4056";Tstart="3414";shortTE="F";uid="e5901b2c-ab74-4796-a578-b0397b593fa3"
VSBP01027894.1	RepeatMasker	DNA/P	20	620	1225	+	.	ID="RND-6_FAMILY-15606";Tend="1197";Tstart="610";shortTE="F";uid="c9ad62e5-7a15-46ed-ba93-2141bb5e7323"
VSBP01027895.1	RepeatMasker	DNA/hAT-Tip100	3	144	728	+	.	ID="HAT-N3_AP";Tend="336";Tstart="205";shortTE="F";uid="d4e9da14-28b0-4062-ad4c-269de6489fc1"
VSBP01027897.1	RepeatMasker	DNA/Maverick	1	662	5250	-	.	ID="RND-5_FAMILY-2009";Tend="767";Tstart="105";shortTE="F";uid="397bf322-9b9b-4db8-9e0f-ad71b77bdb76"
VSBP01027898.1	RepeatMasker	Unknown	1	653	3638	+	.	ID="RND-5_FAMILY-3903";Tend="1206";Tstart="542";shortTE="F";uid="0c02be97-458a-474e-9bc9-2aecacc4439b"
VSBP01027899.1	RepeatMasker	Unknown	1	662	4623	-	.	ID="RND-6_FAMILY-7513";Tend="760";Tstart="1";shortTE="F";uid="cb8d19ed-acae-4a04-a782-12a246a2e15a"
VSBP01000279.1	RepeatMasker	DNA/TcMar-Tc1	300536	300805	787	+	.	ID="RND-6_FAMILY-8900";Tend="1302";Tstart="942";shortTE="F";uid="7ddef285-bb6a-4a35-b0fa-84fe59e14585"
VSBP01000279.1	RepeatMasker	Unknown	359108	359294	1293	+	.	ID="RND-1_FAMILY-116";Tend="1135";Tstart="956";shortTE="F";uid="f09e17b5-8ec9-49e4-93b3-e7c159f968fb"
VSBP01000279.1	RepeatMasker	DNA/CMC-Transib	366542	367357	836	+	.	ID="transib-1_sin";Tend="2902";Tstart="2238";shortTE="F";uid="30fef171-e053-4e84-ab94-05174f058901"
VSBP01000279.1	RepeatMasker	DNA	111811	112248	1901	+	.	ID="ttaa4c_ap";Tend="420";Tstart="1";shortTE="F";uid="75b00194-5b80-4786-9e52-3ba48d12b9ee"
VSBP01000279.1	RepeatMasker	DNA/TcMar-Tc1	362283	362461	499	+	.	ID="MARINER-N22_AG";TEgroup="ctg_279%7CMARINER-N22_AG%7C1";Tend="1345";Tstart="1173";shortTE="T";uid="e38f940f-992d-4fd2-9b37-a654aebf64ff"
VSBP01000279.1	RepeatMasker	DNA/Ginger	31520	31692	1359	+	.	ID="RND-6_FAMILY-9547";Tend="2526";Tstart="2353";shortTE="F";uid="51e2f1ae-2121-4a01-87bb-7208a2fb1a60"
VSBP01000279.1	RepeatMasker	DNA/Ginger-2	5452	5987	994	+	.	ID="GINGER2-2_LMI";Tend="1749";Tstart="1212";shortTE="F";uid="8d25882c-e3d9-4767-93a1-9365677315d4"
VSBP01000279.1	RepeatMasker	Unknown	355522	356098	3080	+	.	ID="RND-1_FAMILY-339";Tend="741";Tstart="126";shortTE="F";uid="61b98cab-50ae-41c0-ba51-a9e045aba30b"
VSBP01000279.1	RepeatMasker	DNA/Kolobok-E	352157	352484	608	+	.	ID="KOLOBOKE-3_AP";Tend="2174";Tstart="1787";shortTE="F";uid="d6cfad4e-8a31-43cd-b1b8-65e7fdc85aab"
VSBP01000279.1	RepeatMasker	DNA/TcMar-Mariner	361930	362063	443	+	.	ID="MARINER-N13_HSAL";Tend="499";Tstart="357";shortTE="F";uid="ce083195-d279-41da-9bb7-c0fcb39e7c5e"
VSBP01000279.1	RepeatMasker	DNA/Ginger	163353	164515	7199	+	.	ID="rnd-6_family-5762";Tend="2542";Tstart="872";shortTE="F";uid="d4dde121-db75-48e9-9cf5-31576bc55a9d"
VSBP01000279.1	RepeatMasker	Retroposon?	305246	305578	605	+	.	ID="RND-1_FAMILY-229";TEgroup="ctg_279%7CRND-1_FAMILY-229%7C1";Tend="1806";Tstart="889";shortTE="F";uid="02759054-1526-4ccf-a651-05e6fbc4d598"
VSBP01000279.1	RepeatMasker	DNA/hAT	68397	68582	739	+	.	ID="DNA8-68_AP";Tend="191";Tstart="1";shortTE="F";uid="8df698ea-f7e7-4c20-aeaa-91026864df18"
VSBP01000279.1	RepeatMasker	Unknown	3470	3986	2588	+	.	ID="RND-1_FAMILY-33";Tend="1418";Tstart="952";shortTE="F";uid="0de23ceb-d742-4dae-a443-ae36bcb4ea31"
VSBP01000279.1	RepeatMasker	DNA/hAT-Charlie	222594	222903	1654	+	.	ID="RND-5_FAMILY-179";Tend="1289";Tstart="943";shortTE="F";uid="da5ef84e-301c-4cc7-b5a0-96e03b14f0ff"
VSBP01000279.1	RepeatMasker	DNA/Kolobok-E	31364	31523	790	+	.	ID="RND-6_FAMILY-16198";Tend="932";Tstart="761";shortTE="F";uid="33c0d61f-3dbd-4efb-bf40-3b7b6d304d86"
VSBP01000279.1	RepeatMasker	DNA/hAT-hATm	232022	232193	501	+	.	ID="HAT-4C_AP";Tend="169";Tstart="1";shortTE="F";uid="baac333b-6150-43c2-97bd-038436e3da8c"
```
