## Supplementary material for "Transposon accumulation at xenobiotic gene family loci: a comparative genomic analysis in aphids": Sup_File_S2: schizaphisGraminum.filteredRepeats.gff (part 15 of 31)

```
VSBP01000279.1	RepeatMasker	DNA/Ginger	62300	62956	4913	+	.	ID="RND-1_FAMILY-3";Tend="1850";Tstart="1197";shortTE="F";uid="de227cf5-0ae6-4451-9cd0-d87367dfe645"
VSBP01000279.1	RepeatMasker	DNA/Kolobok-E	1550	2237	760	+	.	ID="KOLOBOKE-3_AP";Tend="4692";Tstart="3960";shortTE="F";uid="40e04614-d779-46bb-9dca-cd30585856cd"
VSBP01000279.1	RepeatMasker	DNA/Ginger-1	37378	37558	508	+	.	ID="RND-5_FAMILY-11470";Tend="1196";Tstart="998";shortTE="F";uid="a5be1b23-9442-4870-be90-dedeb2ac5c7e"
VSBP01000279.1	RepeatMasker	DNA	33629	33859	410	+	.	ID="DNA-TTAA-1_AP";TEgroup="ctg_279%7CDNA-TTAA-1_AP%7C1";Tend="419";Tstart="192";shortTE="T";uid="47be719d-f4ea-4556-8221-efe851d49804"
VSBP01000279.1	RepeatMasker	DNA/Kolobok-E	2312	2447	569	+	.	ID="RND-6_FAMILY-9095";Tend="928";Tstart="790";shortTE="F";uid="a64794ae-b46f-4a12-bf81-6318725e05b5"
VSBP01000279.1	RepeatMasker	DNA	245745	245911	549	+	.	ID="ttaa3c_ap";Tend="362";Tstart="203";shortTE="F";uid="cf05c87b-d2b1-4bc1-abe1-401616fd99da"
VSBP01000279.1	RepeatMasker	DNA	13634	13882	620	+	.	ID="TTAA7_AP";Tend="433";Tstart="165";shortTE="F";uid="2c994f65-fbf3-4de3-80c2-eced46856bce"
VSBP01000279.1	RepeatMasker	Retroposon?	284478	284627	509	+	.	ID="SINE2-1_AP";Tend="1770";Tstart="1627";shortTE="F";uid="772d15b3-edc1-48d2-8916-9f8a21b20d56"
VSBP01000279.1	RepeatMasker	DNA	258337	258521	502	+	.	ID="dna4-2_ap";Tend="186";Tstart="1";shortTE="F";uid="1f4b11bf-83e8-40b4-b64d-097c292e1b8e"
VSBP01000279.1	RepeatMasker	DNA/hAT?	29536	30395	986	+	.	ID="RND-6_FAMILY-1055";TEgroup="ctg_279%7CRND-6_FAMILY-1055%7C1";Tend="1667";Tstart="544";shortTE="F";uid="e6e81d41-0c12-44f4-a83c-2dc4f0355374"
VSBP01000279.1	RepeatMasker	Unknown	239634	240187	1674	+	.	ID="RND-6_FAMILY-4708";TEgroup="ctg_279%7CRND-6_FAMILY-4708%7C1";Tend="1033";Tstart="583";shortTE="F";uid="f63e8963-3e9e-4260-9288-f1474cb43bfc"
VSBP01000279.1	RepeatMasker	DNA/hAT	15353	16073	4311	+	.	ID="RND-6_FAMILY-2945";Tend="1727";Tstart="932";shortTE="F";uid="65fa817f-22d6-49d5-8d51-66f6ddd1b19c"
VSBP01000279.1	RepeatMasker	Unknown	364699	364885	1333	+	.	ID="RND-1_FAMILY-116";Tend="1135";Tstart="956";shortTE="F";uid="5729fc74-0742-423f-ae6b-deac4c8dc081"
VSBP01000279.1	RepeatMasker	DNA/Ginger	349246	350058	9971	+	.	ID="rnd-6_family-5762";Tend="2246";Tstart="875";shortTE="F";uid="918d88ff-4e2e-4a66-b758-de354d86c967"
VSBP01000279.1	RepeatMasker	DNA	198027	198188	908	+	.	ID="DNA8-88_AP";Tend="620";Tstart="459";shortTE="F";uid="48570274-deb5-42df-972b-e24fb4884719"
VSBP01000279.1	RepeatMasker	DNA/hAT-Blackjack	348109	348420	572	+	.	ID="RND-6_FAMILY-5208";Tend="1513";Tstart="1257";shortTE="F";uid="38adf4b8-cb14-4b65-99a4-978354e3f5b9"
VSBP01000279.1	RepeatMasker	Retroposon?	350059	350638	1784	+	.	ID="RND-6_FAMILY-999";Tend="479";Tstart="18";shortTE="F";uid="ae6b5c74-43ca-4d01-9f18-749ca068c884"
VSBP01000279.1	RepeatMasker	LTR/Gypsy	368827	369008	594	+	.	ID="RND-6_FAMILY-7627";Tend="302";Tstart="114";shortTE="F";uid="cd632f1f-106a-44df-b352-581d8e95f530"
VSBP01000279.1	RepeatMasker	DNA/hAT	13000	13320	2108	+	.	ID="RND-5_FAMILY-1577";Tend="2670";Tstart="2339";shortTE="F";uid="95443b26-1d77-4c95-add0-e87173134428"
VSBP01000279.1	RepeatMasker	DNA	316901	317111	436	+	.	ID="TTAA3_AP";TEgroup="ctg_279%7CTTAA3_AP%7C1";Tend="419";Tstart="293";shortTE="T";uid="d0843525-9a38-4291-9f4b-2d91ad340e5f"
VSBP01000279.1	RepeatMasker	LINE/CR1	5063	5339	495	+	.	ID="RND-6_FAMILY-16812";Tend="1743";Tstart="1449";shortTE="F";uid="9e7bbf82-35d0-4f1e-9b0b-bed287ce8feb"
VSBP01000279.1	RepeatMasker	LTR/Gypsy	367568	368174	5130	+	.	ID="RND-5_FAMILY-2415";Tend="923";Tstart="308";shortTE="F";uid="0c67a959-0e0c-4355-b8f6-1410f852b2a8"
VSBP01000279.1	RepeatMasker	LINE/L2	250006	251283	10371	+	.	ID="RND-5_FAMILY-6730";Tend="1716";Tstart="440";shortTE="F";uid="8fa11139-e948-4b7a-825b-07a845f91bf4"
VSBP01000279.1	RepeatMasker	Unknown	353826	354593	5204	+	.	ID="RND-1_FAMILY-19";Tend="1042";Tstart="276";shortTE="F";uid="0c4af258-fc88-4aa0-aac6-510f909c56da"
VSBP01000279.1	RepeatMasker	DNA	132054	132421	469	+	.	ID="ttaa3c_ap";Tend="394";Tstart="14";shortTE="F";uid="144b4c97-9a29-4a47-8bc3-4bfb60b7efde"
VSBP01000279.1	RepeatMasker	DNA	328623	328791	469	+	.	ID="ttaa2c_ap";Tend="401";Tstart="204";shortTE="F";uid="b92820b7-2b2c-4439-9b6e-5bedb69e20f1"
VSBP01000279.1	RepeatMasker	LINE/I-Jockey	323799	324529	1203	+	.	ID="RND-5_FAMILY-624";Tend="1599";Tstart="504";shortTE="F";uid="c258ae11-c446-4f7a-943b-aad0de14ebf6"
VSBP01000279.1	RepeatMasker	DNA	244055	244477	1849	+	.	ID="DNA-TTAA-1_AP";Tend="423";Tstart="1";shortTE="F";uid="fd4d5387-6d46-4360-a56f-f7036d6c7e8e"
VSBP01000279.1	RepeatMasker	DNA/MULE-MuDR	286311	286496	1261	+	.	ID="RND-6_FAMILY-11618";Tend="1129";Tstart="946";shortTE="F";uid="29020ad1-6fc1-40e1-bc65-658cc8a967f7"
VSBP01000279.1	RepeatMasker	DNA/TcMar-Tc1	362531	362668	455	+	.	ID="MARINER-N22_AG";Tend="1331";Tstart="1195";shortTE="F";uid="2d41fae2-a5f8-425f-9850-5fa49a0b67cc"
VSBP01000279.1	RepeatMasker	Unknown	26301	26647	3007	+	.	ID="RND-6_FAMILY-1255";Tend="1318";Tstart="972";shortTE="F";uid="7c4469b5-4f24-41b4-be23-39056cc7f9d9"
VSBP01000279.1	RepeatMasker	Unknown	9471	9990	2556	+	.	ID="RND-1_FAMILY-33";Tend="1421";Tstart="952";shortTE="F";uid="561ecf0f-871f-404d-a272-1ab8d35f8a93"
VSBP01000279.1	RepeatMasker	DNA/hAT-hAT19	195714	195860	506	+	.	ID="RND-1_FAMILY-50";TEgroup="ctg_279%7CRND-1_FAMILY-50%7C1";Tend="1543";Tstart="1405";shortTE="T";uid="8ed265cc-de75-449f-90f6-0a2a96ec30ba"
VSBP01000279.1	RepeatMasker	DNA/hAT-Tip100	297736	297881	468	+	.	ID="RND-6_FAMILY-4757";Tend="983";Tstart="836";shortTE="F";uid="a01acfc5-0b6e-4be2-b90f-38e6461cbca7"
VSBP01000279.1	RepeatMasker	DNA/hAT-Tip100	310811	311104	614	+	.	ID="DNA8-107_AP";Tend="987";Tstart="703";shortTE="F";uid="1f8dbed2-28ed-45cd-9f3f-d0b498976b79"
VSBP01000279.1	RepeatMasker	Unknown	218849	219764	5515	+	.	ID="RND-6_FAMILY-3230";Tend="1740";Tstart="824";shortTE="F";uid="95bc2bef-2c0c-4b15-9cde-5c1f072de790"
VSBP01000279.1	RepeatMasker	Retroposon?	74498	74666	450	+	.	ID="SINE2-1_AP";Tend="1751";Tstart="1582";shortTE="F";uid="92dc42fd-42e9-4e30-8988-8e3428517d43"
VSBP01000279.1	RepeatMasker	DNA/hAT-Blackjack	156746	156903	1396	+	.	ID="RND-1_FAMILY-266";Tend="1446";Tstart="1289";shortTE="F";uid="034df217-8053-472d-b39e-61408d15b5ea"
VSBP01000279.1	RepeatMasker	DNA	89213	89637	1388	+	.	ID="TTAA2D_AP";Tend="428";Tstart="2";shortTE="F";uid="e3684f69-81e4-431c-a549-d6c5e5205594"
VSBP01000279.1	RepeatMasker	DNA/hAT-Charlie	206841	207111	1873	+	.	ID="RND-1_FAMILY-371";Tend="1261";Tstart="1001";shortTE="F";uid="31394a01-87aa-4ec9-b237-04a24cd89e5d"
VSBP01000279.1	RepeatMasker	DNA/Ginger	359887	360930	5866	+	.	ID="RND-5_FAMILY-5363";Tend="1907";Tstart="892";shortTE="F";uid="6a3ead5a-21ed-4452-845e-2456c8f7cea8"
VSBP01000279.1	RepeatMasker	DNA/MULE-MuDR	352495	353117	3099	+	.	ID="RND-5_FAMILY-2792";Tend="1551";Tstart="938";shortTE="F";uid="58154148-62d4-46ea-96ca-c46b1ff221d2"
VSBP01000279.1	RepeatMasker	DNA/hAT-Tip100	13919	14959	869	+	.	ID="RND-6_FAMILY-14332";TEgroup="ctg_279%7CRND-6_FAMILY-14332%7C1";Tend="1533";Tstart="715";shortTE="F";uid="24f51ed2-f2b8-41e8-85b6-491b2ea275d5"
VSBP01000279.1	RepeatMasker	DNA	215994	216473	1009	-	.	ID="DNA4-2_AP";Tend="459";Tstart="8";shortTE="F";uid="0e875ef0-7c4e-4933-8f79-340562a96a48"
VSBP01000279.1	RepeatMasker	DNA	135261	135591	409	-	.	ID="DNA4-2_AP";Tend="443";Tstart="162";shortTE="F";uid="38338e69-266d-4bce-aa80-98e74a4a40dc"
VSBP01000279.1	RepeatMasker	Unknown	356097	356235	1053	-	.	ID="RND-1_FAMILY-280";Tend="934";Tstart="798";shortTE="F";uid="e0b8a9f2-e887-4803-bf28-93be02577a4b"
VSBP01000279.1	RepeatMasker	DNA/hAT-Tip100	122342	122746	1383	-	.	ID="RND-5_FAMILY-1767";Tend="1095";Tstart="721";shortTE="F";uid="41a7db95-7305-489c-b036-8e095358902f"
VSBP01000279.1	RepeatMasker	DNA/PiggyBac	8383	8612	1846	-	.	ID="RND-6_FAMILY-14799";Tend="1004";Tstart="783";shortTE="F";uid="746b8731-abb7-42d0-8ba2-fb791baf4813"
VSBP01000279.1	RepeatMasker	Unknown	329274	329523	1765	-	.	ID="RND-1_FAMILY-104";Tend="1157";Tstart="902";shortTE="F";uid="1cc9f71d-7e97-410f-9d83-52b74a2c4d1e"
VSBP01000279.1	RepeatMasker	DNA/Kolobok-E	359859	360062	409	-	.	ID="KOLOBOKE-3_AP";Tend="5299";Tstart="5095";shortTE="F";uid="64134f7e-c663-4294-92c5-d62b6bd89037"
VSBP01000279.1	RepeatMasker	DNA	33665	33806	411	-	.	ID="RND-6_FAMILY-3496";Tend="1076";Tstart="934";shortTE="F";uid="eb1e9851-9ea2-4553-96f9-57f37a0c0773"
VSBP01000279.1	RepeatMasker	DNA/Kolobok-E	331114	331578	3660	-	.	ID="RND-5_FAMILY-6250";Tend="1809";Tstart="1327";shortTE="F";uid="aeaf7893-1ba4-49f8-b945-2c6eebef4dba"
VSBP01000279.1	RepeatMasker	DNA/Ginger-1	350639	350871	1883	-	.	ID="RND-6_FAMILY-4051";Tend="791";Tstart="559";shortTE="F";uid="f1396255-32a1-44ff-82a4-0eb4f85bef5c"
VSBP01000279.1	RepeatMasker	DNA	219919	220089	830	-	.	ID="RND-1_FAMILY-45";Tend="1128";Tstart="967";shortTE="F";uid="85b42a0b-ed4c-4b7b-a409-681901ce6529"
VSBP01000279.1	RepeatMasker	Unknown	354644	354826	1212	-	.	ID="RND-1_FAMILY-189";Tend="355";Tstart="181";shortTE="F";uid="44f84e5d-b234-4143-921a-6b6a222916ab"
VSBP01000279.1	RepeatMasker	Unknown	31676	32029	2352	-	.	ID="RND-6_FAMILY-1487";Tend="1252";Tstart="875";shortTE="F";uid="0a6c8dbf-be80-4215-909a-2d9d51c351a3"
VSBP01000279.1	RepeatMasker	Unknown	26705	26834	720	-	.	ID="RND-1_FAMILY-20";Tend="121";Tstart="1";shortTE="F";uid="2369f3af-466c-4085-9d52-57f5372a9fac"
VSBP01000279.1	RepeatMasker	Unknown	195212	195459	1021	-	.	ID="RND-5_FAMILY-3256";Tend="337";Tstart="94";shortTE="F";uid="e5b23e7d-ad02-461a-a130-28e615da2119"
VSBP01000279.1	RepeatMasker	DNA/hAT-Blackjack	368197	368624	3089	-	.	ID="RND-6_FAMILY-3540";Tend="423";Tstart="16";shortTE="F";uid="daa2f119-07c2-4944-871e-3b9269d1900a"
VSBP01000279.1	RepeatMasker	Retroposon?	145542	145847	433	-	.	ID="SINE2-1_AP";Tend="625";Tstart="375";shortTE="F";uid="502d67d4-bdf2-4ce6-b17d-ea9324d9059c"
VSBP01000279.1	RepeatMasker	Retroposon?	322808	323335	816	-	.	ID="SINE2-1_AP";Tend="1374";Tstart="856";shortTE="F";uid="39788daa-dccc-472b-8826-463efb7acb91"
VSBP01000279.1	RepeatMasker	DNA/P	309728	310062	781	-	.	ID="RND-6_FAMILY-5889";Tend="744";Tstart="414";shortTE="F";uid="6b5f1e4f-b53d-4146-8cda-56fa0fec6e62"
VSBP01000279.1	RepeatMasker	RC/Helitron	218614	218828	454	-	.	ID="RND-5_FAMILY-1378";Tend="852";Tstart="651";shortTE="F";uid="9160872c-6bf6-4a0b-97b1-adcd6de765f7"
VSBP01000279.1	RepeatMasker	Retroposon?	363605	364555	1398	-	.	ID="SINE2-1_AP";Tend="1760";Tstart="649";shortTE="F";uid="ac1a65f5-ec41-4b6e-ab85-6d2f819c7803"
VSBP01000279.1	RepeatMasker	Unknown	314889	315362	1194	-	.	ID="RND-1_FAMILY-354";Tend="1437";Tstart="1005";shortTE="F";uid="3833a7cc-9360-44f5-9f61-ae86e26b4d83"
VSBP01000279.1	RepeatMasker	DNA/Kolobok-E	160019	160213	526	-	.	ID="RND-6_FAMILY-16198";Tend="1227";Tstart="1038";shortTE="F";uid="2510d954-eb30-405e-aae4-fa11f87328cc"
VSBP01000279.1	RepeatMasker	DNA/P	302357	303373	826	-	.	ID="P-4_AP";Tend="2741";Tstart="1704";shortTE="F";uid="0a7239b3-976e-4f47-baf0-4db5246d3739"
VSBP01000279.1	RepeatMasker	DNA/hAT-Charlie	238301	238749	1717	-	.	ID="RND-5_FAMILY-779";TEgroup="ctg_279%7CRND-5_FAMILY-779%7C1";Tend="1349";Tstart="843";shortTE="F";uid="c8fb3427-8551-4579-83e4-e5e00500a863"
VSBP01000279.1	RepeatMasker	DNA/PIF-Harbinger	36972	37133	510	-	.	ID="ISL2EU-7_CFL";Tend="1648";Tstart="1487";shortTE="F";uid="f829a87d-a09c-42ad-9242-86dddfccdd29"
VSBP01000279.1	RepeatMasker	Unknown	50827	51010	1238	-	.	ID="RND-1_FAMILY-129";Tend="1190";Tstart="1008";shortTE="F";uid="6524cc78-a7dc-4914-9a35-c2db69277fa1"
VSBP01000279.1	RepeatMasker	Unknown	341596	341712	404	-	.	ID="RND-6_FAMILY-5256";Tend="1227";Tstart="1112";shortTE="F";uid="7a0b81a5-3182-4860-afc9-ce861336f019"
VSBP01000279.1	RepeatMasker	DNA/Ginger-1	177202	177510	598	-	.	ID="RND-5_FAMILY-11470";Tend="1067";Tstart="722";shortTE="F";uid="fb5fdf76-9f16-411a-b89a-ee9e6b77440e"
VSBP01000279.1	RepeatMasker	DNA/hAT-Blackjack	301008	301319	2494	-	.	ID="RND-6_FAMILY-2282";Tend="1162";Tstart="821";shortTE="F";uid="6a559616-8665-4e52-9134-eda91ec100d3"
VSBP01000279.1	RepeatMasker	Unknown	3099	3256	1163	-	.	ID="RND-1_FAMILY-60";Tend="585";Tstart="428";shortTE="F";uid="2870490c-529b-4eab-970f-4c65f67f4b03"
VSBP01000279.1	RepeatMasker	DNA/hAT-hATm	241212	241490	1914	-	.	ID="RND-1_FAMILY-153";Tend="1232";Tstart="954";shortTE="F";uid="917bb249-9016-4e6e-a2cc-6027b8786d92"
VSBP01000279.1	RepeatMasker	DNA/P	308559	309004	647	-	.	ID="RND-5_FAMILY-631";Tend="554";Tstart="133";shortTE="F";uid="6ce3f527-a04e-4185-899a-975a2c434ab8"
VSBP01000279.1	RepeatMasker	Unknown	356257	356358	616	-	.	ID="RND-1_FAMILY-172";Tend="766";Tstart="647";shortTE="F";uid="a7c0ab2e-c6b9-4685-9038-78414aa618e0"
VSBP01000279.1	RepeatMasker	DNA/hAT-Tip100	205805	205989	890	-	.	ID="RND-5_FAMILY-871";Tend="1175";Tstart="975";shortTE="F";uid="4a7a6089-715d-4e5f-b530-14c73b5a1218"
VSBP01000279.1	RepeatMasker	LINE/I	1	1305	8705	-	.	ID="RND-5_FAMILY-2832";Tend="1567";Tstart="377";shortTE="F";uid="7a1342ee-f9da-4f72-935d-53b1b3c28b17"
VSBP01000279.1	RepeatMasker	Unknown	232186	233519	7314	-	.	ID="RND-6_FAMILY-4417";TEgroup="ctg_279%7CRND-6_FAMILY-4417%7C1";Tend="1561";Tstart="441";shortTE="F";uid="a51bac5e-7251-4f30-a485-207c417860c9"
VSBP01000279.1	RepeatMasker	LTR/Gypsy	334461	334817	2303	-	.	ID="RND-6_FAMILY-470";Tend="318";Tstart="1";shortTE="F";uid="45343d5b-1b86-4dba-aed3-1585c1ef29d4"
VSBP01000279.1	RepeatMasker	LTR/Gypsy	333900	334109	1297	-	.	ID="RND-6_FAMILY-470";Tend="500";Tstart="320";shortTE="F";uid="46176d68-8bb6-4afb-b1d3-d852fb8a9dbe"
VSBP01000279.1	RepeatMasker	Unknown	356340	356551	404	-	.	ID="RND-1_FAMILY-189";Tend="360";Tstart="138";shortTE="F";uid="69a64568-e843-42b9-8468-8ab57e18d305"
VSBP01000279.1	RepeatMasker	DNA/TcMar-Tc1	362204	362634	521	-	.	ID="RND-5_FAMILY-852";TEgroup="ctg_279%7CRND-5_FAMILY-852%7C1";Tend="440";Tstart="263";shortTE="F";uid="8865060f-48d1-44cc-a814-c37807533666"
VSBP01000279.1	RepeatMasker	Unknown	202371	202988	4834	-	.	ID="RND-5_FAMILY-2390";Tend="1587";Tstart="969";shortTE="F";uid="e01673c6-d326-4f2e-9060-ef39ec541d29"
VSBP01000279.1	RepeatMasker	Unknown	292390	292761	2881	-	.	ID="RND-5_FAMILY-3285";Tend="1329";Tstart="965";shortTE="F";uid="2da90e87-71e4-4183-940b-be52bc100c62"
VSBP01000279.1	RepeatMasker	Unknown	63868	64054	420	-	.	ID="RND-5_FAMILY-9542";TEgroup="ctg_279%7CRND-5_FAMILY-9542%7C1";Tend="1765";Tstart="867";shortTE="T";uid="4f15d23b-eb8b-4879-8f26-45d51a32737a"
VSBP01000279.1	RepeatMasker	DNA	160353	160504	450	-	.	ID="RND-5_FAMILY-9000";Tend="1787";Tstart="1629";shortTE="F";uid="96592b7f-8557-4ee1-a107-14a40528a1b9"
VSBP01000279.1	RepeatMasker	DNA/hAT-hAT19	347665	347895	1145	-	.	ID="rnd-6_family-5527";Tend="1575";Tstart="1248";shortTE="F";uid="4437f435-3215-4ae6-af3a-a29612542619"
VSBP01000279.1	RepeatMasker	DNA/Ginger	369002	369378	2809	-	.	ID="RND-6_FAMILY-5762";Tend="2540";Tstart="2171";shortTE="F";uid="e534101f-b950-4052-ab27-e7a68d5f917a"
VSBP01000279.1	RepeatMasker	DNA/hAT-hAT19	149092	149439	2516	-	.	ID="RND-1_FAMILY-50";Tend="1219";Tstart="879";shortTE="F";uid="00b172e8-4ebf-4a40-b2a1-73cc4ee56355"
VSBP01000279.1	RepeatMasker	DNA/Ginger	180935	181323	414	-	.	ID="RND-6_FAMILY-9547";Tend="1295";Tstart="877";shortTE="F";uid="9c7ca3eb-1f82-45b8-bd51-992c84e68fb2"
VSBP01000279.1	RepeatMasker	Unknown	3254	3463	1539	-	.	ID="RND-1_FAMILY-280";Tend="954";Tstart="754";shortTE="F";uid="11727199-c89e-44b8-bf29-3a03dfe34fb4"
VSBP01000279.1	RepeatMasker	DNA/hAT-Blackjack	313179	313393	1907	-	.	ID="RND-6_FAMILY-2282";Tend="464";Tstart="251";shortTE="F";uid="8c724b3e-9d61-4575-b166-72fb7cbe81b9"
VSBP01000279.1	RepeatMasker	Unknown	31098	31425	2396	-	.	ID="RND-6_FAMILY-1487";Tend="1591";Tstart="1249";shortTE="F";uid="f8bc3740-0593-427d-869b-77c11b8a13a6"
VSBP01000279.1	RepeatMasker	Unknown	258050	258261	1700	-	.	ID="RND-6_FAMILY-3599";Tend="1581";Tstart="1347";shortTE="F";uid="a49d580b-af2c-4f67-9ada-80ad1c7fa0a3"
VSBP01000279.1	RepeatMasker	Retroposon?	54684	54909	516	-	.	ID="RND-3_FAMILY-37";Tend="1208";Tstart="982";shortTE="F";uid="d60c9281-5a81-4931-be40-e3d2c648ef3d"
VSBP01000279.1	RepeatMasker	DNA/hAT-hAT19	298329	298645	2799	-	.	ID="RND-1_FAMILY-57";Tend="1238";Tstart="922";shortTE="F";uid="b6198a29-0991-4c3d-bdec-0f896b2640c4"
VSBP01000279.1	RepeatMasker	Unknown	30178	30424	832	-	.	ID="RND-5_FAMILY-7584";Tend="1068";Tstart="830";shortTE="F";uid="0369d471-1506-4a28-a911-ed4d191ec15b"
VSBP01000279.1	RepeatMasker	Retroposon?	284108	284610	654	-	.	ID="RND-3_FAMILY-37";Tend="1419";Tstart="921";shortTE="F";uid="6795a819-fa09-466b-bd6c-a8cea77ebe7e"
VSBP01000279.1	RepeatMasker	Unknown	231616	232021	2938	-	.	ID="RND-6_FAMILY-4417";Tend="1971";Tstart="1576";shortTE="F";uid="74182a6a-2612-4380-b95b-405d6d9651c6"
VSBP01000279.1	RepeatMasker	DNA/TcMar-Tc1	361796	362028	1112	-	.	ID="RND-5_FAMILY-852";Tend="492";Tstart="269";shortTE="F";uid="e0e31743-2347-4ce6-a2f6-9ad6acf36f2d"
VSBP01000279.1	RepeatMasker	Unknown	214113	214552	1934	-	.	ID="RND-5_FAMILY-189";Tend="1189";Tstart="737";shortTE="F";uid="ae9a353b-c5ca-4d70-a56f-b4c5cd901078"
VSBP01000279.1	RepeatMasker	LTR/Copia	358363	358842	3476	-	.	ID="RND-5_FAMILY-1263";Tend="751";Tstart="297";shortTE="F";uid="f067e87a-51e8-4a36-8e32-45777a38961d"
VSBP01000279.1	RepeatMasker	DNA/P	332750	333195	584	-	.	ID="RND-5_FAMILY-631";Tend="554";Tstart="133";shortTE="F";uid="ae594522-df04-4dca-9b37-e59bbb914ba1"
VSBP01002790.1	RepeatMasker	DNA/hAT-Tip100	2404	2703	2418	+	.	ID="RND-6_FAMILY-10586";Tend="818";Tstart="503";shortTE="F";uid="f44e5cf7-6545-4040-9b0b-e385c9547fe8"
VSBP01002790.1	RepeatMasker	DNA/hAT-hAT19	1386	1871	1070	+	.	ID="DNA8-82_AP";TEgroup="ctg_2790%7CDNA8-82_AP%7C1";Tend="749";Tstart="1";shortTE="F";uid="d6204686-3c57-4902-b32a-4e3052803838"
VSBP01002790.1	RepeatMasker	Retroposon?	1044	1385	2537	-	.	ID="RND-1_FAMILY-21";Tend="1378";Tstart="1026";shortTE="F";uid="f618c7ef-5474-4e02-b9fc-b844b485e02e"
VSBP01002790.1	RepeatMasker	DNA	1973	2314	2802	-	.	ID="RND-6_FAMILY-153";Tend="2399";Tstart="2064";shortTE="F";uid="4545958c-3df5-4497-9cce-85b81be55496"
VSBP01002790.1	RepeatMasker	Retroposon?	1874	1974	802	-	.	ID="RND-1_FAMILY-21";Tend="1035";Tstart="934";shortTE="F";uid="79b8ff0f-b62b-44fc-b354-56166d7cefb5"
VSBP01027900.1	RepeatMasker	Unknown	200	662	3315	+	.	ID="RND-1_FAMILY-101";Tend="546";Tstart="70";shortTE="F";uid="30a15a0c-ae6e-47f0-8f8d-b25c57f6bab8"
VSBP01027900.1	RepeatMasker	Unknown	4	305	1503	-	.	ID="RND-1_FAMILY-144";Tend="360";Tstart="1";shortTE="F";uid="56a627e4-5994-40ed-947e-87a699af6d81"
VSBP01027902.1	RepeatMasker	DNA/Maverick	11	662	1173	-	.	ID="rnd-6_family-4746";Tend="1367";Tstart="654";shortTE="F";uid="268bf996-8b66-482a-a6e9-733ee485c3c0"
VSBP01027903.1	RepeatMasker	LINE/CR1	68	489	2173	-	.	ID="RND-6_FAMILY-98";Tend="1350";Tstart="968";shortTE="F";uid="482737ef-fb5e-4ddb-ad02-d93b7cf8a0eb"
VSBP01027903.1	RepeatMasker	DNA	30	160	457	-	.	ID="RND-6_FAMILY-4016";Tend="1129";Tstart="992";shortTE="F";uid="71aae7ea-5a03-4b4d-bbbb-d303abdb591a"
VSBP01027904.1	RepeatMasker	DNA/Ginger	1	662	5033	+	.	ID="RND-6_FAMILY-9547";Tend="1650";Tstart="1011";shortTE="F";uid="4155144b-2216-42f6-8043-c78f7aaf2196"
VSBP01027906.1	RepeatMasker	Unknown	193	647	584	+	.	ID="RND-5_FAMILY-49";TEgroup="ctg_27906%7CRND-5_FAMILY-49%7C1";Tend="1451";Tstart="838";shortTE="T";uid="9437ef52-eecc-4d23-95e7-f2c72e3f685a"
VSBP01027906.1	RepeatMasker	Unknown	320	662	2781	-	.	ID="RND-5_FAMILY-2908";Tend="1079";Tstart="737";shortTE="F";uid="4b898899-e16c-4937-ab70-b36c4f545b3a"
VSBP01027907.1	RepeatMasker	Unknown	1	613	2651	+	.	ID="RND-6_FAMILY-5243";Tend="1440";Tstart="911";shortTE="F";uid="7c24395f-5408-4441-986e-d782577fe0de"
VSBP01027909.1	RepeatMasker	DNA/Ginger	1	662	5066	-	.	ID="RND-6_FAMILY-9547";Tend="1847";Tstart="1186";shortTE="F";uid="ccd1db3b-317c-45a0-be0d-0b7b7548bcf6"
VSBP01002791.1	RepeatMasker	DNA/Kolobok-E	1918	2292	639	+	.	ID="kolobok1-1_tca";Tend="1268";Tstart="1042";shortTE="F";uid="5960b7ce-211d-4838-872d-ff2167a6744d"
VSBP01002791.1	RepeatMasker	DNA/Kolobok-E	2551	2762	1293	+	.	ID="RND-6_FAMILY-16198";Tend="1283";Tstart="1074";shortTE="F";uid="246e2a59-afb9-4fb4-a971-5198a723cda0"
VSBP01002791.1	RepeatMasker	DNA/Kolobok-E	705	1671	6943	+	.	ID="RND-6_FAMILY-9128";Tend="1052";Tstart="149";shortTE="F";uid="b4fff332-b1c5-4f7f-b228-2365a13bf62c"
VSBP01002791.1	RepeatMasker	DNA/Ginger	2441	2555	888	+	.	ID="RND-6_FAMILY-5762";Tend="1010";Tstart="895";shortTE="F";uid="65d5218b-e39e-483a-9f59-ce475a71dee5"
VSBP01002791.1	RepeatMasker	Unknown	1672	1803	427	+	.	ID="RND-6_FAMILY-4925";Tend="1302";Tstart="1169";shortTE="F";uid="6395c9fe-0412-4821-b70d-27d64d3c6c5a"
VSBP01002791.1	RepeatMasker	Retroposon?	2411	2670	539	-	.	ID="RND-6_FAMILY-9496";TEgroup="ctg_2791%7CRND-6_FAMILY-9496%7C1";Tend="302";Tstart="4";shortTE="F";uid="38b2f7bb-9752-4cdd-8992-2f2e0b2a1e86"
VSBP01002791.1	RepeatMasker	DNA/Ginger-1	2574	2987	1814	-	.	ID="RND-6_FAMILY-4438";Tend="1479";Tstart="1036";shortTE="F";uid="4cc4b8bf-9f89-4a22-9f5e-2259dea92f68"
VSBP01002791.1	RepeatMasker	DNA	102	1549	10316	-	.	ID="RND-5_FAMILY-1838";Tend="1380";Tstart="44";shortTE="F";uid="47e27659-882f-4849-a916-93bcf5e05970"
VSBP01027910.1	RepeatMasker	LTR/Gypsy	112	327	469	-	.	ID="GYPSY-17_BTA-I";Tend="2918";Tstart="2700";shortTE="F";uid="575dd318-cbab-4036-aabe-6360bb674cd5"
VSBP01027911.1	RepeatMasker	Unknown	151	556	3257	-	.	ID="RND-1_FAMILY-71";Tend="1153";Tstart="741";shortTE="F";uid="f76a838f-dc48-4668-99cb-4cdc45dc8c62"
VSBP01027912.1	RepeatMasker	DNA/MULE-MuDR	2	662	3429	-	.	ID="RND-1_FAMILY-239";TEgroup="ctg_27912%7CRND-1_FAMILY-239%7C1";Tend="1325";Tstart="324";shortTE="F";uid="f4cc9235-f01a-4a26-84e1-e63bdd02f9d9"
VSBP01027913.1	RepeatMasker	Unknown	2	649	1601	+	.	ID="RND-4_FAMILY-575";Tend="1150";Tstart="21";shortTE="F";uid="a06af459-4f7c-400c-bff4-f169f1bdf943"
VSBP01027914.1	RepeatMasker	DNA/hAT-hAT19	1	199	1549	-	.	ID="RND-5_FAMILY-1546";Tend="1479";Tstart="1281";shortTE="F";uid="19665447-3a65-425c-be36-4446cf228033"
VSBP01027915.1	RepeatMasker	DNA/hAT-Tip100	1	662	5289	+	.	ID="RND-6_FAMILY-998";Tend="637";Tstart="2";shortTE="F";uid="72e41859-b2bb-495c-b786-ffa459773258"
VSBP01027916.1	RepeatMasker	Unknown	554	662	781	-	.	ID="RND-1_FAMILY-1";Tend="1486";Tstart="1387";shortTE="F";uid="cf31b06c-f231-4936-a72b-08a6589f8b91"
VSBP01027917.1	RepeatMasker	DNA/Ginger	1	662	5248	+	.	ID="RND-6_FAMILY-5762";Tend="1864";Tstart="1203";shortTE="F";uid="d74481b1-3179-4e39-96ba-41b49bc5686f"
VSBP01027919.1	RepeatMasker	LTR/Gypsy	30	646	1269	+	.	ID="GYPSY3-I_AP";Tend="3385";Tstart="2769";shortTE="F";uid="35aa6621-43f1-43e2-938c-1d65167ef403"
VSBP01002792.1	RepeatMasker	Unknown	946	1131	743	+	.	ID="RND-6_FAMILY-551";Tend="1551";Tstart="1385";shortTE="F";uid="113ca62e-97a7-4ac4-8fc9-ecbecf020321"
VSBP01002792.1	RepeatMasker	Unknown	467	614	530	+	.	ID="RND-6_FAMILY-551";Tend="1344";Tstart="1212";shortTE="F";uid="a6825a3c-2ca4-4a8e-8222-d6586eaa6c71"
VSBP01002792.1	RepeatMasker	RC/Helitron	22	191	436	+	.	ID="RND-4_FAMILY-281";Tend="1358";Tstart="1198";shortTE="F";uid="0852492a-d77f-4997-a931-7092dc409cb1"
VSBP01002792.1	RepeatMasker	Unknown	2826	2969	423	+	.	ID="RND-6_FAMILY-27408";Tend="693";Tstart="566";shortTE="F";uid="f91f223c-fc90-4241-953e-8e1a4685d357"
VSBP01002792.1	RepeatMasker	DNA/hAT-hAT19	1530	2185	1676	+	.	ID="DNA8-71B_AP";Tend="649";Tstart="1";shortTE="F";uid="6c83a70e-1ce7-43f3-a3ce-11d80137c2c5"
VSBP01002792.1	RepeatMasker	Unknown	522	871	1642	-	.	ID="RND-6_FAMILY-1968";Tend="1557";Tstart="1096";shortTE="F";uid="d98a5abb-702f-483a-8e0b-4792f85ed757"
VSBP01002792.1	RepeatMasker	Unknown	2424	2525	648	-	.	ID="RND-6_FAMILY-2073";Tend="236";Tstart="129";shortTE="F";uid="359259c2-b952-4dee-9467-890f50276746"
VSBP01002792.1	RepeatMasker	RC/Helitron	59	196	852	-	.	ID="HELITRON-3_RPR";Tend="137";Tstart="1";shortTE="F";uid="9c97e702-24e9-49af-bf62-69807b8f55d3"
VSBP01027921.1	RepeatMasker	DNA	1	311	932	-	.	ID="TTAA25_AP";Tend="505";Tstart="200";shortTE="F";uid="2025e46e-2853-4e25-ad68-35cd2359cf2b"
VSBP01027922.1	RepeatMasker	Unknown	1	650	2249	-	.	ID="RND-1_FAMILY-15";Tend="634";Tstart="4";shortTE="F";uid="b97b1d0e-a7ca-4f07-9897-1deba55a455d"
VSBP01027923.1	RepeatMasker	DNA	4	194	1298	+	.	ID="ttaa4c_ap";Tend="420";Tstart="229";shortTE="F";uid="a0f6fe2f-ab02-4b50-8d95-4f60d43ed899"
VSBP01027923.1	RepeatMasker	RC/Helitron	195	662	3995	-	.	ID="RND-5_FAMILY-80";Tend="1753";Tstart="1286";shortTE="F";uid="d03f14b2-adf7-4359-889f-4ce4e3eb8788"
VSBP01027924.1	RepeatMasker	Unknown	1	464	4058	+	.	ID="RND-6_FAMILY-6761";Tend="763";Tstart="307";shortTE="F";uid="708964e3-fd0a-40ea-a710-731ab3e75c21"
VSBP01027925.1	RepeatMasker	DNA/hAT-hAT19	1	662	4516	+	.	ID="RND-5_FAMILY-1429";Tend="1633";Tstart="964";shortTE="F";uid="9093c22f-6c50-40ea-9e5f-c734446561bb"
VSBP01027926.1	RepeatMasker	Unknown	1	662	4524	+	.	ID="RND-1_FAMILY-264";Tend="834";Tstart="174";shortTE="F";uid="d12b9f22-b238-4747-bcf7-c2fd7daecef5"
VSBP01027927.1	RepeatMasker	Unknown	1	657	1848	+	.	ID="RND-1_FAMILY-101";TEgroup="ctg_27927%7CRND-1_FAMILY-101%7C1";Tend="627";Tstart="14";shortTE="F";uid="755856b2-1e90-4ee0-b1b5-c16764ff6c23"
VSBP01027927.1	RepeatMasker	Unknown	172	381	602	-	.	ID="RND-1_FAMILY-144";Tend="206";Tstart="1";shortTE="F";uid="c1adb30a-f7a3-4490-9670-ee26c285ea20"
VSBP01027929.1	RepeatMasker	DNA/MULE-MuDR	1	662	2362	+	.	ID="MUDR4X_AP";Tend="899";Tstart="242";shortTE="F";uid="59ed4e1f-542b-4368-bba0-510e0a7878d1"
VSBP01002793.1	RepeatMasker	LINE/Penelope	2266	2565	2257	+	.	ID="RND-6_FAMILY-18943";Tend="899";Tstart="600";shortTE="F";uid="6ec18c1c-1f75-4bf5-b638-5229c98dd352"
VSBP01002793.1	RepeatMasker	Unknown	1490	1667	1048	-	.	ID="RND-6_FAMILY-4795";Tend="567";Tstart="384";shortTE="F";uid="7a9817e7-7ec4-4c1e-98be-d5c3dbf1118d"
VSBP01002793.1	RepeatMasker	LINE/L2	1338	1494	807	-	.	ID="RND-5_FAMILY-61";Tend="1100";Tstart="948";shortTE="F";uid="bb58e337-107d-4ac7-8855-29292e67b212"
VSBP01002793.1	RepeatMasker	Unknown	2544	2982	3575	-	.	ID="RND-6_FAMILY-2221";Tend="540";Tstart="72";shortTE="F";uid="6e48d80c-3c40-4a8e-9b9c-d1f5d2ebc030"
VSBP01002793.1	RepeatMasker	Unknown	1	362	2769	-	.	ID="RND-1_FAMILY-178";Tend="1114";Tstart="776";shortTE="F";uid="e64e6efb-4879-4287-bc12-abd7a1386919"
VSBP01027933.1	RepeatMasker	DNA/MULE-MuDR	197	662	3743	-	.	ID="RND-6_FAMILY-2670";Tend="1716";Tstart="1253";shortTE="F";uid="79e6ff6a-8897-4afe-96bd-b9b369b442b9"
VSBP01027934.1	RepeatMasker	Unknown	1	179	1140	+	.	ID="RND-6_FAMILY-1999";Tend="801";Tstart="660";shortTE="F";uid="869fba00-7123-42f6-9013-8cd2cf49d8d7"
VSBP01027936.1	RepeatMasker	Unknown	1	662	3879	-	.	ID="RND-5_FAMILY-3711";Tend="1045";Tstart="348";shortTE="F";uid="d77c8cfa-d8e8-4bb2-a5e7-948faf5afdb6"
VSBP01027937.1	RepeatMasker	Unknown	1	662	4746	-	.	ID="RND-5_FAMILY-2151";Tend="1050";Tstart="390";shortTE="F";uid="61e46627-f19e-4479-a542-f947171008f7"
VSBP01027939.1	RepeatMasker	Unknown	136	377	400	+	.	ID="RND-6_FAMILY-6356";TEgroup="ctg_27939%7CRND-6_FAMILY-6356%7C1";Tend="360";Tstart="144";shortTE="T";uid="7efe07c9-d6de-43e4-be3d-168a5882a224"
VSBP01027939.1	RepeatMasker	DNA/hAT-Tip100	188	658	491	-	.	ID="RND-5_FAMILY-109";TEgroup="ctg_27939%7CRND-5_FAMILY-109%7C1";Tend="832";Tstart="185";shortTE="T";uid="1095fde6-e8d0-48d1-a457-01303211995b"
VSBP01002794.1	RepeatMasker	DNA/CMC-EnSpm	1098	2965	2018	+	.	ID="RND-6_FAMILY-1252";Tend="2222";Tstart="365";shortTE="F";uid="1734bf30-9b86-4f79-ab9a-fa75df921f22"
VSBP01027940.1	RepeatMasker	LINE/L2	192	662	3961	-	.	ID="RND-5_FAMILY-61";Tend="1100";Tstart="630";shortTE="F";uid="35b6eb26-11c1-4f86-b17c-a5f1b151578d"
VSBP01027941.1	RepeatMasker	DNA/Maverick	8	476	2652	-	.	ID="RND-5_FAMILY-444";Tend="461";Tstart="2";shortTE="F";uid="e351a95a-e2f3-4580-8790-602709fd76d4"
VSBP01027943.1	RepeatMasker	Unknown	1	662	5988	-	.	ID="RND-6_FAMILY-4568";Tend="661";Tstart="1";shortTE="F";uid="e2cef3c1-609b-46b2-8d28-a7f5d975121e"
VSBP01027944.1	RepeatMasker	DNA/Ginger	464	662	1377	-	.	ID="RND-6_FAMILY-9547";Tend="2311";Tstart="2113";shortTE="F";uid="6ddb945f-2c09-4e01-8707-2e765642fbdb"
VSBP01027946.1	RepeatMasker	DNA/MULE-NOF	1	661	5566	+	.	ID="RND-5_FAMILY-14";Tend="820";Tstart="160";shortTE="F";uid="15977fcf-86db-4a8e-9b91-4fe9b99fdeb7"
VSBP01027948.1	RepeatMasker	Unknown	2	464	3735	+	.	ID="RND-1_FAMILY-5";Tend="887";Tstart="430";shortTE="F";uid="238a2126-1346-428c-b41b-820620720413"
VSBP01027948.1	RepeatMasker	Unknown	473	662	1476	-	.	ID="RND-1_FAMILY-87";Tend="830";Tstart="641";shortTE="F";uid="ef0898a6-765b-4304-b7e9-a2389f28c3b2"
VSBP01027949.1	RepeatMasker	Unknown	1	662	4167	-	.	ID="RND-1_FAMILY-314";Tend="732";Tstart="3";shortTE="F";uid="b40a022b-e234-4260-9b0a-07367bab7e8d"
VSBP01002795.1	RepeatMasker	Unknown	1238	1520	1354	+	.	ID="RND-6_FAMILY-11393";Tend="549";Tstart="307";shortTE="F";uid="38fa296f-6c37-4889-aaac-6d153c6ac379"
VSBP01002795.1	RepeatMasker	DNA/Maverick	2051	2182	1097	+	.	ID="RND-5_FAMILY-66";Tend="132";Tstart="1";shortTE="F";uid="4ac9b51b-4a1d-4d09-9aaf-83bbab09cb99"
VSBP01002795.1	RepeatMasker	DNA/hAT-hAT19	333	746	2013	+	.	ID="RND-1_FAMILY-194";Tend="1748";Tstart="1354";shortTE="F";uid="4fe898c3-58f3-44d9-8f5c-e2a54c690e78"
VSBP01002795.1	RepeatMasker	DNA/P	2182	2356	1350	-	.	ID="RND-6_FAMILY-1497";Tend="198";Tstart="18";shortTE="F";uid="1f349f2a-1f65-4b64-981e-68806bd9b977"
VSBP01027950.1	RepeatMasker	DNA/Ginger	1	660	4627	-	.	ID="RND-6_FAMILY-9547";Tend="1555";Tstart="872";shortTE="F";uid="1d60e2b0-ab90-4743-8ea1-485eafde7b0c"
VSBP01027951.1	RepeatMasker	DNA/hAT-Ac	414	662	2116	-	.	ID="RND-6_FAMILY-17795";Tend="945";Tstart="697";shortTE="F";uid="e26fd651-ef76-439d-baeb-7b6e1b63a55f"
VSBP01027952.1	RepeatMasker	Unknown	1	662	2488	-	.	ID="RND-6_FAMILY-7470";TEgroup="ctg_27952%7CRND-6_FAMILY-7470%7C1";Tend="641";Tstart="1";shortTE="F";uid="2cc0d136-e2b9-4f1f-a369-c99668bd5e28"
VSBP01027953.1	RepeatMasker	Unknown	521	662	1184	-	.	ID="RND-6_FAMILY-4697";Tend="974";Tstart="835";shortTE="F";uid="40585201-7a86-4759-9e68-82f17a3473ff"
VSBP01027956.1	RepeatMasker	LTR/Gypsy	1	189	1166	-	.	ID="RND-6_FAMILY-11023";Tend="937";Tstart="746";shortTE="F";uid="acda5dc2-073f-4238-b538-a4ad6bd45c10"
VSBP01027956.1	RepeatMasker	Unknown	221	660	3867	-	.	ID="RND-6_FAMILY-3564";Tend="629";Tstart="190";shortTE="F";uid="80be27f7-2222-4df5-93c1-b953e1044802"
VSBP01027957.1	RepeatMasker	Unknown	1	661	5548	-	.	ID="RND-6_FAMILY-2286";Tend="862";Tstart="203";shortTE="F";uid="9c619572-4dd2-48db-b9dc-233fcd78b8e7"
VSBP01027958.1	RepeatMasker	LTR/Gypsy	1	661	5945	-	.	ID="RND-5_FAMILY-3829";Tend="939";Tstart="279";shortTE="F";uid="ab228502-dc3d-4b8a-9dbd-297ff3b8dbe3"
VSBP01027959.1	RepeatMasker	DNA/Maverick	46	661	4767	+	.	ID="RND-1_FAMILY-327";Tend="612";Tstart="1";shortTE="F";uid="7cea96d0-8caf-4971-a99e-c7c606df59df"
VSBP01002796.1	RepeatMasker	DNA/MULE-MuDR	2777	2976	1831	-	.	ID="RND-6_FAMILY-2772";Tend="856";Tstart="657";shortTE="F";uid="18ddbd96-cfff-4475-a64f-57b66f3e6b3d"
VSBP01027961.1	RepeatMasker	DNA/Ginger	1	661	5143	-	.	ID="RND-6_FAMILY-5762";Tend="2264";Tstart="1604";shortTE="F";uid="1dffdc53-4684-4266-844e-5ebd3662a218"
VSBP01027962.1	RepeatMasker	RC/Helitron	14	198	1234	-	.	ID="HELITRON-1_BM";Tend="1500";Tstart="1325";shortTE="F";uid="ac4952cd-b202-43f6-8169-a2c200be04a7"
VSBP01027963.1	RepeatMasker	DNA/Maverick	527	661	495	+	.	ID="POLINTON-4_LMI";Tend="1137";Tstart="1004";shortTE="F";uid="4c63fe04-af65-49ce-bb9e-2723d762a6d6"
VSBP01027963.1	RepeatMasker	DNA/Maverick	1	336	906	-	.	ID="RND-4_FAMILY-569";Tend="349";Tstart="6";shortTE="F";uid="966615b8-40db-424d-9480-d44101b50614"
VSBP01027964.1	RepeatMasker	DNA/Ginger	1	661	5060	-	.	ID="RND-6_FAMILY-5762";Tend="1745";Tstart="1083";shortTE="F";uid="408db92c-e7f2-4670-82bb-e332c5d64e71"
VSBP01027965.1	RepeatMasker	Retroposon?	1	661	5262	+	.	ID="RND-6_FAMILY-4883";Tend="996";Tstart="337";shortTE="F";uid="42c11be0-3cab-4329-b118-d5403c9b99cc"
VSBP01027966.1	RepeatMasker	Unknown	1	658	3081	-	.	ID="RND-1_FAMILY-310";Tend="652";Tstart="2";shortTE="F";uid="cf740f81-a4ec-409d-8420-8e4ee9e1fcc9"
VSBP01027967.1	RepeatMasker	LINE/CR1	1	407	3416	-	.	ID="RND-6_FAMILY-4479";Tend="867";Tstart="462";shortTE="F";uid="0ae07216-22db-41b7-93f6-37dad2c22b29"
VSBP01027968.1	RepeatMasker	Unknown	427	632	1601	+	.	ID="RND-5_FAMILY-2740";Tend="204";Tstart="1";shortTE="F";uid="b14dd5dc-cf50-4e98-91a5-c951507c20c6"
VSBP01027968.1	RepeatMasker	DNA/Maverick	1	349	2403	+	.	ID="RND-5_FAMILY-293";Tend="822";Tstart="494";shortTE="F";uid="feae0088-dc2e-45ee-855e-5b00ab76de18"
VSBP01027969.1	RepeatMasker	LTR/Gypsy	1	541	4252	+	.	ID="RND-6_FAMILY-175";Tend="1302";Tstart="774";shortTE="F";uid="9b50c918-17d6-41d9-9501-f2e10079963c"
VSBP01002797.1	RepeatMasker	DNA	222	643	2073	-	.	ID="ttaa4c_ap";Tend="420";Tstart="1";shortTE="F";uid="d45075e9-f4fd-45cb-92a8-bde9bbe0bc27"
VSBP01002797.1	RepeatMasker	DNA/hAT-Tip100	5	204	511	-	.	ID="DNA8-106_AP";Tend="599";Tstart="429";shortTE="F";uid="22a0f9cd-fa63-4318-8ac0-a78dd2b9741e"
VSBP01027970.1	RepeatMasker	DNA/Ginger	1	661	5095	+	.	ID="RND-6_FAMILY-9547";Tend="2225";Tstart="1558";shortTE="F";uid="dc22fcd5-fa9f-45a4-a498-9f1542fa5d3d"
VSBP01027971.1	RepeatMasker	DNA	1	260	1545	+	.	ID="TTAA3B_AP";Tend="435";Tstart="170";shortTE="F";uid="5c05cef8-8a3b-4bb7-9200-d3951add7b83"
VSBP01027973.1	RepeatMasker	Unknown	3	652	5351	-	.	ID="RND-6_FAMILY-4697";Tend="646";Tstart="1";shortTE="F";uid="47a90159-01ab-4470-a6cf-5c53656f2c8d"
VSBP01027977.1	RepeatMasker	DNA/Kolobok-E	93	307	615	+	.	ID="KOLOBOKE-3_AP";Tend="2242";Tstart="2018";shortTE="F";uid="1944daaf-d445-4752-8692-e98d80e13ee6"
VSBP01027977.1	RepeatMasker	DNA/Ginger-1	240	661	3378	-	.	ID="RND-1_FAMILY-79";Tend="1463";Tstart="1044";shortTE="F";uid="781ad7e6-6c39-4f79-a09d-98385d95767f"
VSBP01027977.1	RepeatMasker	DNA/Ginger-1	15	248	1923	-	.	ID="RND-6_FAMILY-4051";Tend="791";Tstart="558";shortTE="F";uid="21cc487c-6611-46f9-83c8-c6c81aa706a3"
VSBP01027978.1	RepeatMasker	LINE/CR1	46	661	5126	+	.	ID="RND-6_FAMILY-4289";Tend="640";Tstart="46";shortTE="F";uid="7aba848b-76b4-4000-820a-0d34e52616ce"
VSBP01027979.1	RepeatMasker	Unknown	201	318	1036	-	.	ID="RND-1_FAMILY-8";Tend="156";Tstart="40";shortTE="F";uid="9da55121-c8f6-4e6a-b2a2-5953c802e25e"
VSBP01002798.1	RepeatMasker	DNA/hAT-hATm	1669	1809	845	-	.	ID="RND-1_FAMILY-153";Tend="1259";Tstart="1114";shortTE="F";uid="5297e93b-a757-4227-98b2-e3cf6feed88e"
VSBP01002798.1	RepeatMasker	DNA/hAT-Charlie	109	300	855	-	.	ID="DNA8-34_AP";Tend="194";Tstart="1";shortTE="F";uid="e6c140e6-c095-4b30-98d6-366478e5b115"
VSBP01027981.1	RepeatMasker	DNA/hAT-Tip100	1	642	5238	+	.	ID="RND-6_FAMILY-3511";Tend="631";Tstart="1";shortTE="F";uid="458f0e87-68cb-42b2-85a3-ac6a3825cafe"
VSBP01027982.1	RepeatMasker	Unknown	2	661	1426	+	.	ID="RND-1_FAMILY-15";Tend="573";Tstart="1";shortTE="F";uid="e540c627-60c7-4467-a246-3c2588aafce5"
VSBP01027984.1	RepeatMasker	DNA/Ginger	1	661	5150	-	.	ID="RND-6_FAMILY-9547";Tend="1919";Tstart="1257";shortTE="F";uid="d458286f-8be6-46c3-b400-8753f74d2bac"
VSBP01027985.1	RepeatMasker	Retroposon?	447	661	885	+	.	ID="RND-6_FAMILY-5864";Tend="202";Tstart="8";shortTE="F";uid="71a56b3f-7e62-47ea-86cd-ff3cc7992a60"
VSBP01027985.1	RepeatMasker	Unknown	1	289	1848	+	.	ID="RND-5_FAMILY-409";Tend="1992";Tstart="1715";shortTE="F";uid="db7134f7-7d20-4f41-99d9-e0e5a9528798"
VSBP01027986.1	RepeatMasker	DNA/CMC-EnSpm	2	660	3858	+	.	ID="RND-6_FAMILY-8852";Tend="2188";Tstart="1529";shortTE="F";uid="17adb952-3243-43b1-bb95-03da7ab7dcd3"
VSBP01027987.1	RepeatMasker	LTR/Gypsy	1	395	990	+	.	ID="RND-5_FAMILY-2673";Tend="1308";Tstart="1188";shortTE="F";uid="3b713aa0-5847-4ca1-8477-95b186a11198"
VSBP01027987.1	RepeatMasker	DNA	396	588	1384	+	.	ID="RND-5_FAMILY-1255";Tend="466";Tstart="280";shortTE="F";uid="27bb0c5e-9aec-4923-8481-f70a479681cc"
VSBP01027988.1	RepeatMasker	Unknown	1	661	4828	+	.	ID="RND-1_FAMILY-41";Tend="1268";Tstart="599";shortTE="F";uid="8e1d1777-e5ae-43bb-88cf-222a343bf1b0"
VSBP01002799.1	RepeatMasker	DNA/Ginger-1	968	2967	12295	+	.	ID="RND-6_FAMILY-2793";Tend="2631";Tstart="730";shortTE="F";uid="4e629f85-6922-4f00-9242-51fccd98f465"
VSBP01002799.1	RepeatMasker	DNA/Ginger-1	1	842	6638	+	.	ID="RND-1_FAMILY-79";Tend="1898";Tstart="1058";shortTE="F";uid="7b80481a-f156-4441-bfe1-6e363bf60fc4"
VSBP01027990.1	RepeatMasker	DNA/hAT?	1	481	2595	-	.	ID="RND-6_FAMILY-7376";Tend="1119";Tstart="636";shortTE="F";uid="09642d54-a6ee-4151-959f-e6ff9f627279"
VSBP01027991.1	RepeatMasker	LTR/Gypsy	86	309	1454	+	.	ID="RND-5_FAMILY-6940";Tend="591";Tstart="369";shortTE="F";uid="083a1df4-c055-4465-8545-9749e4921f23"
VSBP01027991.1	RepeatMasker	LTR/Gypsy	486	661	1012	+	.	ID="RND-5_FAMILY-6940";Tend="767";Tstart="587";shortTE="F";uid="6cb6e5d0-268b-445b-ab34-477c55eceb5c"
VSBP01027993.1	RepeatMasker	DNA/hAT-Blackjack	1	661	5681	-	.	ID="RND-6_FAMILY-3540";Tend="967";Tstart="303";shortTE="F";uid="ad90f373-cde0-4f01-8ea6-017a11b5c1e6"
VSBP01027995.1	RepeatMasker	LINE/CR1	8	661	4999	+	.	ID="RND-6_FAMILY-11579";Tend="637";Tstart="18";shortTE="F";uid="31723341-e7aa-4e9a-ad7a-223ec3dccad1"
VSBP01027997.1	RepeatMasker	Unknown	1	661	4959	-	.	ID="RND-1_FAMILY-122";Tend="1161";Tstart="495";shortTE="F";uid="5275d3c8-76ed-49ac-99d8-95d16714acc8"
VSBP01027998.1	RepeatMasker	DNA/Ginger-1	1	199	1714	-	.	ID="RND-1_FAMILY-79";Tend="1190";Tstart="991";shortTE="F";uid="4e815d58-1f01-41d4-adf3-2f0f023c1654"
VSBP01027998.1	RepeatMasker	DNA	551	661	641	-	.	ID="RND-6_FAMILY-3496";Tend="1069";Tstart="959";shortTE="F";uid="f50b6bee-f1ef-476e-a57f-a2e39bdc20d4"
VSBP01027999.1	RepeatMasker	DNA/Ginger	2	639	4884	+	.	ID="RND-6_FAMILY-9547";Tend="1778";Tstart="1142";shortTE="F";uid="857a4c0c-0575-4f99-90d3-735796ebb127"
VSBP01000028.1	RepeatMasker	DNA/Maverick	553872	554188	1033	+	.	ID="RND-6_FAMILY-4215";Tend="512";Tstart="208";shortTE="F";uid="6546503e-47a8-4f31-a3da-14739adc8fb8"
VSBP01000028.1	RepeatMasker	DNA/TcMar-Pogo	1497061	1497231	715	+	.	ID="RND-5_FAMILY-5846";Tend="1439";Tstart="1263";shortTE="F";uid="746c0eb6-78fd-4691-99be-13ea19f40ed3"
VSBP01000028.1	RepeatMasker	DNA/Ginger-1	242078	242280	600	+	.	ID="RND-6_FAMILY-375";Tend="1907";Tstart="1707";shortTE="F";uid="2c26f6c5-e951-4a5a-859c-e9ab3cd85a8e"
VSBP01000028.1	RepeatMasker	DNA/Ginger-2	636036	636149	437	+	.	ID="RND-5_FAMILY-765";Tend="1016";Tstart="908";shortTE="F";uid="e0100715-66bd-4d72-ace7-9d2dca0968a2"
VSBP01000028.1	RepeatMasker	DNA/Ginger	199395	199636	1579	+	.	ID="RND-6_FAMILY-5762";Tend="2572";Tstart="2332";shortTE="F";uid="fba1e0ea-e432-4e44-9482-7fc52924f518"
VSBP01000028.1	RepeatMasker	DNA	1383634	1384037	913	+	.	ID="DNA4-2_AP";Tend="403";Tstart="5";shortTE="F";uid="33a432ff-a36c-4743-875e-34d2f3123a76"
VSBP01000028.1	RepeatMasker	DNA	266687	267341	4010	+	.	ID="RND-5_FAMILY-9000";Tend="1899";Tstart="1249";shortTE="F";uid="923209ba-29c8-485c-a94d-72bf4fa7df68"
VSBP01000028.1	RepeatMasker	DNA/PiggyBac	30877	31383	708	+	.	ID="piggybac-1_dan";Tend="1537";Tstart="598";shortTE="F";uid="67ba6be2-c5db-4a87-8a68-077ea715b94d"
VSBP01000028.1	RepeatMasker	DNA	177390	177611	592	+	.	ID="dna4-2_ap";Tend="229";Tstart="6";shortTE="F";uid="ce5e3346-8dd5-45bf-bca3-05b33710e2d1"
VSBP01000028.1	RepeatMasker	DNA/Ginger-1	1582991	1583303	1945	+	.	ID="RND-1_FAMILY-79";Tend="1311";Tstart="967";shortTE="F";uid="f84a66e2-062a-4f7a-b020-3908287f9bbe"
VSBP01000028.1	RepeatMasker	DNA/TcMar-Pogo	252625	252933	915	+	.	ID="RND-6_FAMILY-5933";Tend="1305";Tstart="983";shortTE="F";uid="f718f917-0990-44b5-ab71-a2ed050a658f"
VSBP01000028.1	RepeatMasker	Unknown	1780681	1781467	2441	+	.	ID="RND-6_FAMILY-4708";Tend="1332";Tstart="585";shortTE="F";uid="46bea8ea-224f-47e5-8ceb-82890a1bf45f"
VSBP01000028.1	RepeatMasker	DNA/hAT-Charlie	471858	472092	971	+	.	ID="RND-6_FAMILY-6903";Tend="923";Tstart="688";shortTE="F";uid="7b0b2a87-b964-42ac-b98f-8cdf03dde00e"
VSBP01000028.1	RepeatMasker	DNA/MULE-MuDR	1498070	1498525	2068	+	.	ID="RND-5_FAMILY-4731";Tend="1314";Tstart="909";shortTE="F";uid="e662cd62-3960-4882-a103-354cd7baeb21"
VSBP01000028.1	RepeatMasker	Unknown	22074	22313	1520	+	.	ID="RND-6_FAMILY-5257";Tend="896";Tstart="657";shortTE="F";uid="19cdfe5f-cf57-4eaa-8210-2d6d9a86c49e"
VSBP01000028.1	RepeatMasker	DNA/hAT-Tip100	1124551	1124724	484	+	.	ID="RND-6_FAMILY-1159";Tend="557";Tstart="396";shortTE="F";uid="77c6ed9b-24dd-4d02-ab67-92de821115fb"
VSBP01000028.1	RepeatMasker	DNA/hAT-Tip100	450492	450611	536	+	.	ID="RND-5_FAMILY-978";Tend="2103";Tstart="1995";shortTE="F";uid="c5a7d578-3955-46eb-b83e-cb7e08e939a0"
VSBP01000028.1	RepeatMasker	DNA	1805233	1805793	3369	+	.	ID="RND-5_FAMILY-1376";Tend="1530";Tstart="991";shortTE="F";uid="3c9556bf-c878-46da-a935-dd4a0ffd6b0a"
VSBP01000028.1	RepeatMasker	DNA/hAT-Charlie	710189	710517	1751	+	.	ID="DNA8-58_AP";Tend="393";Tstart="1";shortTE="F";uid="57617340-7354-45e7-8bc0-e2da8a9d6cb9"
VSBP01000028.1	RepeatMasker	Unknown	1697334	1697483	646	+	.	ID="RND-5_FAMILY-3134";Tend="1165";Tstart="983";shortTE="F";uid="da8cb66c-6671-41b4-b125-39ced01425c5"
VSBP01000028.1	RepeatMasker	DNA/PIF-Harbinger	1018801	1019326	2017	+	.	ID="RND-4_FAMILY-108";Tend="1317";Tstart="872";shortTE="F";uid="4796c732-27dd-44c8-af9c-21ab9b8daed8"
VSBP01000028.1	RepeatMasker	DNA/MULE-MuDR	1178577	1179279	2632	+	.	ID="RND-5_FAMILY-4045";Tend="708";Tstart="18";shortTE="F";uid="e9b405d2-4849-4dde-9f32-97f3c3de5c3c"
VSBP01000028.1	RepeatMasker	DNA	1842128	1842323	840	+	.	ID="DNA4-2_AP";Tend="760";Tstart="564";shortTE="F";uid="336cd60a-ebba-4318-85d7-3b1bd5dd24c0"
VSBP01000028.1	RepeatMasker	Unknown	280938	281398	2360	+	.	ID="RND-5_FAMILY-3207";Tend="1451";Tstart="1018";shortTE="F";uid="5696751f-8974-48fc-9e4a-7ad9758af6d3"
VSBP01000028.1	RepeatMasker	DNA/hAT-hAT19	383988	384799	5917	+	.	ID="RND-5_FAMILY-1546";Tend="1526";Tstart="704";shortTE="F";uid="43ac3d9d-8394-4631-8da3-34681f500823"
VSBP01000028.1	RepeatMasker	DNA/Ginger	870333	871350	6988	+	.	ID="RND-5_FAMILY-5363";Tend="1909";Tstart="894";shortTE="F";uid="7d04521c-292b-4f2e-9bd3-fcaeb4abeda8"
VSBP01000028.1	RepeatMasker	Unknown	1066595	1067142	1834	+	.	ID="RND-1_FAMILY-20";TEgroup="ctg_28%7CRND-1_FAMILY-20%7C1";Tend="302";Tstart="1";shortTE="F";uid="6573a856-8f32-4c1b-b5d6-465896624c77"
VSBP01000028.1	RepeatMasker	RC/Helitron	1583391	1583616	1065	+	.	ID="RND-4_FAMILY-281";Tend="1123";Tstart="900";shortTE="F";uid="de751092-4891-4490-a754-6409820c26df"
VSBP01000028.1	RepeatMasker	DNA/Ginger	1604358	1604489	473	+	.	ID="RND-6_FAMILY-5762";Tend="1032";Tstart="892";shortTE="F";uid="018cbe43-a5e9-4167-9a97-ccfc60ebcac2"
VSBP01000028.1	RepeatMasker	DNA/Ginger	256793	257137	2596	+	.	ID="RND-6_FAMILY-9547";Tend="2555";Tstart="2208";shortTE="F";uid="4c93d62e-3df0-4faa-9a98-1bbc6c37e107"
VSBP01000028.1	RepeatMasker	Unknown	1737056	1737736	4327	+	.	ID="RND-5_FAMILY-1163";Tend="1625";Tstart="949";shortTE="F";uid="8731b9f2-b679-4a8f-bfda-dd1fd01c0c80"
VSBP01000028.1	RepeatMasker	DNA/hAT-Charlie	841761	842009	2049	+	.	ID="RND-5_FAMILY-2154";Tend="1097";Tstart="850";shortTE="F";uid="8f3eb5d0-ed5d-4456-b938-ef89b6d47bdd"
VSBP01000028.1	RepeatMasker	DNA/hAT-hAT19	181401	181601	443	+	.	ID="HAT-9_AP";Tend="231";Tstart="27";shortTE="F";uid="6c37368a-88de-429d-9443-b94bed279738"
VSBP01000028.1	RepeatMasker	Retroposon?	586765	587318	1290	+	.	ID="RND-3_FAMILY-37";Tend="1488";Tstart="936";shortTE="F";uid="1145941d-50a1-406c-88ba-f9aa19988cd3"
VSBP01000028.1	RepeatMasker	DNA	940822	941109	416	+	.	ID="DNA4-3_AP";Tend="488";Tstart="216";shortTE="F";uid="077cb880-fd09-40c6-9cea-c106e56fd9cf"
VSBP01000028.1	RepeatMasker	DNA	582901	583212	1329	+	.	ID="RND-6_FAMILY-2508";Tend="735";Tstart="444";shortTE="F";uid="160c541d-d801-4cc1-b1e0-7800ba983d04"
VSBP01000028.1	RepeatMasker	Retroposon?	1867469	1868196	1112	+	.	ID="RND-3_FAMILY-37";Tend="1612";Tstart="910";shortTE="F";uid="f9a5aa1a-12e2-4ef8-bfee-95ca47bf18d1"
VSBP01000028.1	RepeatMasker	DNA/hAT-Tip100	499758	499874	475	+	.	ID="RND-5_FAMILY-871";Tend="1168";Tstart="870";shortTE="F";uid="6e81c8ec-0b45-475d-b4b6-1a22c54defa2"
VSBP01000028.1	RepeatMasker	DNA/MULE-MuDR	1174328	1174447	444	+	.	ID="RND-6_FAMILY-3422";Tend="888";Tstart="768";shortTE="F";uid="84c870b6-7621-4690-88c8-9147cb208e50"
VSBP01000028.1	RepeatMasker	Unknown	494591	494908	1792	+	.	ID="RND-6_FAMILY-4629";Tend="1009";Tstart="683";shortTE="F";uid="9ca7b93a-991d-4824-807e-cdab995b847e"
VSBP01000028.1	RepeatMasker	DNA	292851	293078	453	+	.	ID="RND-6_FAMILY-3496";Tend="1084";Tstart="864";shortTE="F";uid="102c466c-4432-4a3b-93f2-81bb50703cf4"
VSBP01000028.1	RepeatMasker	DNA	302743	303410	1853	+	.	ID="DNA4-2_AP";Tend="769";Tstart="18";shortTE="F";uid="2659a3db-fc6b-4cde-b27b-009ee42d7df2"
VSBP01000028.1	RepeatMasker	DNA/hAT-Charlie	842188	842454	2299	+	.	ID="RND-5_FAMILY-2154";Tend="1285";Tstart="1017";shortTE="F";uid="50a506fa-58ae-485e-8d9f-de84e2c53c38"
VSBP01000028.1	RepeatMasker	DNA	1333355	1333757	588	+	.	ID="DNA4-2_AP";Tend="674";Tstart="288";shortTE="F";uid="cac750f7-80f0-45b6-bb5e-d2e43a897f43"
VSBP01000028.1	RepeatMasker	DNA/Ginger-2	9223	9844	4970	+	.	ID="RND-6_FAMILY-10026";Tend="1320";Tstart="722";shortTE="F";uid="b22cca8a-54d0-40fe-99b8-9e50aac0149e"
VSBP01000028.1	RepeatMasker	Unknown	1745814	1746025	1844	+	.	ID="RND-1_FAMILY-221";Tend="1558";Tstart="1347";shortTE="F";uid="d21d1b94-9974-4883-b097-958ca122eb70"
VSBP01000028.1	RepeatMasker	DNA/hAT-Tip100	789414	789595	514	+	.	ID="RND-6_FAMILY-10725";Tend="1468";Tstart="1299";shortTE="F";uid="39a1275d-13d5-488a-9dda-43e50eb3dfe2"
VSBP01000028.1	RepeatMasker	DNA/hAT-Tip100	108895	109118	1833	+	.	ID="RND-6_FAMILY-10864";Tend="1343";Tstart="1122";shortTE="F";uid="e88cf5b8-b093-41e8-af53-6f0ffab2a6ed"
VSBP01000028.1	RepeatMasker	DNA/Merlin	1281151	1281298	885	+	.	ID="RND-6_FAMILY-1808";Tend="655";Tstart="508";shortTE="F";uid="ac308f15-b7eb-4cb9-b69d-3ba67e1c390e"
VSBP01000028.1	RepeatMasker	DNA/hAT-Charlie	767805	768015	1048	+	.	ID="dna8-34_ap";Tend="194";Tstart="4";shortTE="F";uid="f02401be-c860-4750-810f-97f2cec9cca4"
VSBP01000028.1	RepeatMasker	Unknown	1064358	1064750	647	+	.	ID="RND-6_FAMILY-2058";Tend="823";Tstart="433";shortTE="F";uid="ea36dc3b-9495-4d9c-b5d0-04eb014e797d"
VSBP01000028.1	RepeatMasker	Unknown	484819	485333	4149	+	.	ID="RND-6_FAMILY-4716";Tend="1390";Tstart="872";shortTE="F";uid="78600933-1287-4f9c-8818-379bc4e428f6"
VSBP01000028.1	RepeatMasker	DNA	696131	696450	505	+	.	ID="TTAA8_AP";Tend="346";Tstart="6";shortTE="F";uid="40affd69-f7be-4969-be2b-9f9987870783"
VSBP01000028.1	RepeatMasker	DNA/hAT-Charlie	50979	51172	947	+	.	ID="dna8-34_ap";Tend="193";Tstart="1";shortTE="F";uid="d225a941-b593-4a12-8764-208b5573a431"
VSBP01000028.1	RepeatMasker	Unknown	265418	265781	599	+	.	ID="RND-6_FAMILY-4064";TEgroup="ctg_28%7CRND-6_FAMILY-4064%7C1";Tend="1156";Tstart="526";shortTE="T";uid="432cafb0-c3f5-43bb-9c75-15b061de4514"
VSBP01000028.1	RepeatMasker	DNA/Ginger-2	1483548	1483736	1232	+	.	ID="RND-6_FAMILY-956";Tend="1726";Tstart="1520";shortTE="F";uid="f3c39284-84c3-4bce-bdee-c155c5f8d0ca"
VSBP01000028.1	RepeatMasker	DNA/MULE-MuDR	15652	15790	1072	+	.	ID="RND-6_FAMILY-3603";Tend="759";Tstart="622";shortTE="F";uid="628f13a5-98e8-42a9-9fe8-325ac3d64f31"
VSBP01000028.1	RepeatMasker	DNA/hAT-Charlie	1580275	1580412	556	+	.	ID="RND-5_FAMILY-32";Tend="1002";Tstart="856";shortTE="F";uid="d594acfb-5ae9-4e11-830b-6d0bf45c7aa9"
VSBP01000028.1	RepeatMasker	DNA/Ginger-1	1534307	1535126	1213	+	.	ID="GINGER1-1_AP";Tend="4425";Tstart="3476";shortTE="F";uid="36682fe7-db98-4735-82f0-97d0f2d3d452"
VSBP01000028.1	RepeatMasker	DNA/hAT-Charlie	102081	103526	8306	+	.	ID="RND-6_FAMILY-25322";Tend="1415";Tstart="26";shortTE="F";uid="47783891-4ef4-4bc6-9c5f-f9864c9baa7a"
VSBP01000028.1	RepeatMasker	Unknown	387827	388396	544	+	.	ID="RND-6_FAMILY-9623";Tend="988";Tstart="439";shortTE="F";uid="c01cb9e9-7b43-4533-b83a-c1c53526b5f1"
VSBP01000028.1	RepeatMasker	DNA/hAT-Charlie	259214	259434	1821	+	.	ID="RND-6_FAMILY-12925";Tend="1025";Tstart="805";shortTE="F";uid="ea2b6b34-0470-493e-a563-1e30867bc44b"
VSBP01000028.1	RepeatMasker	DNA	750518	751146	1036	+	.	ID="dna4-2_ap";TEgroup="ctg_28%7Cdna4-2_ap%7C1";Tend="367";Tstart="1";shortTE="F";uid="0342196a-cf33-4419-a3bd-9a723b60236f"
VSBP01000028.1	RepeatMasker	DNA/Ginger	108522	108919	2612	+	.	ID="RND-1_FAMILY-3";Tend="1862";Tstart="1430";shortTE="F";uid="459b3d7a-526a-4822-a856-d347e58ba13a"
VSBP01000028.1	RepeatMasker	DNA/hAT-hAT19	753876	754008	494	+	.	ID="RND-5_FAMILY-132";Tend="1557";Tstart="1428";shortTE="F";uid="b8116f9a-0b31-4dee-959d-73a630313dbb"
VSBP01000028.1	RepeatMasker	DNA/MULE-MuDR	742113	742437	690	+	.	ID="RND-5_FAMILY-2792";Tend="1535";Tstart="1201";shortTE="F";uid="146a118b-31fb-4296-9126-e1dff1deca61"
VSBP01000028.1	RepeatMasker	DNA/Kolobok-T2	134576	134857	1070	+	.	ID="RND-6_FAMILY-5881";Tend="336";Tstart="53";shortTE="F";uid="06b8630f-8a88-4b8d-8612-c98548773bfe"
VSBP01000028.1	RepeatMasker	DNA/MULE-MuDR	620503	620618	413	+	.	ID="MUDR11X_AP";TEgroup="ctg_28%7CMUDR11X_AP%7C1";Tend="2210";Tstart="1";shortTE="F";uid="4cfae36b-faa4-44c0-b613-8f7008fa4f41"
VSBP01000028.1	RepeatMasker	DNA	1385046	1385722	847	+	.	ID="DNA4-2_AP";TEgroup="ctg_28%7CDNA4-2_AP%7C1";Tend="769";Tstart="1";shortTE="F";uid="490a01c3-a3d3-4e3f-9e93-33d11a0e4d5d"
VSBP01000028.1	RepeatMasker	DNA/hAT	737679	737794	600	+	.	ID="RND-6_FAMILY-17678";Tend="1270";Tstart="1151";shortTE="F";uid="fef2be40-6980-47a9-834a-da5b84bb48b9"
VSBP01000028.1	RepeatMasker	DNA/Ginger	118335	118867	591	+	.	ID="RND-6_FAMILY-9547";Tend="1525";Tstart="866";shortTE="F";uid="0a1ef03e-097a-4b60-9862-c62533ce5dea"
VSBP01000028.1	RepeatMasker	Unknown	28722	29532	5297	+	.	ID="RND-5_FAMILY-9542";Tend="1661";Tstart="867";shortTE="F";uid="d4604b1d-7a4b-480f-bb8e-20e80ccd7585"
VSBP01000028.1	RepeatMasker	DNA	1879233	1879782	857	+	.	ID="RND-1_FAMILY-30";TEgroup="ctg_28%7CRND-1_FAMILY-30%7C1";Tend="1731";Tstart="954";shortTE="F";uid="f8b1f3bf-3dfa-46cc-bb72-a5f8abe0eea1"
VSBP01000028.1	RepeatMasker	DNA/hAT-Tip100	381677	381781	444	+	.	ID="RND-6_FAMILY-6478";Tend="957";Tstart="870";shortTE="F";uid="53f0f092-afaf-4b53-a24f-fb6764b442f0"
VSBP01000028.1	RepeatMasker	Retroposon?	1768984	1769191	504	+	.	ID="RND-3_FAMILY-37";Tend="1115";Tstart="906";shortTE="F";uid="ddba16c1-f6eb-49d8-acf2-2970219b9cf2"
VSBP01000028.1	RepeatMasker	Unknown	1292285	1292522	918	+	.	ID="RND-6_FAMILY-5686";Tend="782";Tstart="507";shortTE="F";uid="a4e2c09e-9a22-4e63-a8bb-7b4bcfdc4614"
VSBP01000028.1	RepeatMasker	DNA	1482605	1483041	2319	+	.	ID="TTAA22_AP";Tend="434";Tstart="1";shortTE="F";uid="67f21703-234b-4604-9bf8-f9a0e0c23bd8"
VSBP01000028.1	RepeatMasker	Unknown	376545	377298	2438	+	.	ID="RND-6_FAMILY-6233";Tend="1745";Tstart="958";shortTE="F";uid="ceeec7aa-bd59-4672-973d-925617265da7"
VSBP01000028.1	RepeatMasker	DNA/hAT	207757	207901	514	+	.	ID="DNA8-40_AP";Tend="143";Tstart="6";shortTE="F";uid="6fc4db39-8ed4-41a7-a5c1-be2837733d72"
VSBP01000028.1	RepeatMasker	DNA/MULE-MuDR	1498715	1499607	4650	+	.	ID="rnd-6_family-3603";Tend="1597";Tstart="588";shortTE="F";uid="e8bac998-0435-42fc-a668-745d60a2ad7c"
VSBP01000028.1	RepeatMasker	LINE/Penelope	379644	379925	2198	+	.	ID="RND-6_FAMILY-18943";Tend="880";Tstart="600";shortTE="F";uid="3b18878e-1b90-4b82-9f89-4848262744da"
VSBP01000028.1	RepeatMasker	DNA/Ginger-1	841998	842194	1671	+	.	ID="RND-1_FAMILY-79";Tend="1183";Tstart="987";shortTE="F";uid="850df773-4210-4c81-8598-24e1d2af8c00"
VSBP01000028.1	RepeatMasker	DNA	1403760	1404032	849	+	.	ID="DNA4-2_AP";Tend="767";Tstart="497";shortTE="F";uid="6aa61950-eb7a-4646-b3e9-a54ce4a02757"
VSBP01000028.1	RepeatMasker	DNA	1647877	1648604	875	+	.	ID="DNA4-2_AP";Tend="760";Tstart="34";shortTE="F";uid="da011736-3369-4025-9c45-07de0d4dfc25"
VSBP01000028.1	RepeatMasker	Retroposon?	261384	261605	478	+	.	ID="RND-1_FAMILY-21";Tend="540";Tstart="328";shortTE="F";uid="340d4d05-f98b-4517-817e-8d2b6fff1638"
VSBP01000028.1	RepeatMasker	LTR/Gypsy	233882	234142	1200	+	.	ID="RND-6_FAMILY-1246";Tend="679";Tstart="422";shortTE="F";uid="b2cd6345-f743-44e3-829b-8cb1b0b899e6"
VSBP01000028.1	RepeatMasker	DNA/Ginger	276257	276395	527	+	.	ID="RND-6_FAMILY-5762";Tend="1011";Tstart="873";shortTE="F";uid="d08a6390-1e5a-4974-ba14-351dbc7628ad"
VSBP01000028.1	RepeatMasker	DNA	718734	719024	969	+	.	ID="DNA-TTAA-1_AP";Tend="407";Tstart="118";shortTE="F";uid="063c5544-7432-41bc-aaad-195538c5eb5c"
VSBP01000028.1	RepeatMasker	DNA/hAT-Tip100	451272	452313	6107	+	.	ID="RND-5_FAMILY-1767";Tend="1729";Tstart="721";shortTE="F";uid="ab6ec9e9-bdce-413e-905d-62cd4e9548fd"
VSBP01000028.1	RepeatMasker	DNA/hAT-Charlie	593403	593634	1719	+	.	ID="RND-1_FAMILY-83";Tend="1173";Tstart="941";shortTE="F";uid="d314ce7d-a596-4741-a7a2-3b27064469e5"
VSBP01000028.1	RepeatMasker	DNA	577975	578230	692	+	.	ID="TTAA2C_AP";Tend="422";Tstart="180";shortTE="F";uid="569329a2-0bf0-485e-8aa2-260625aa4e41"
VSBP01000028.1	RepeatMasker	Unknown	1490535	1490734	809	+	.	ID="RND-6_FAMILY-20369";Tend="1159";Tstart="949";shortTE="F";uid="0d024217-3978-4482-b438-2246abe94427"
VSBP01000028.1	RepeatMasker	DNA	1841253	1841442	570	+	.	ID="DNA4-2_AP";Tend="470";Tstart="279";shortTE="F";uid="6b190528-0917-475f-853a-9f28296678db"
VSBP01000028.1	RepeatMasker	DNA	853087	853520	2799	+	.	ID="TTAA7_AP";Tend="434";Tstart="1";shortTE="F";uid="b11ec0ca-602e-4560-b8b1-49eaefbfeab9"
VSBP01000028.1	RepeatMasker	DNA/Ginger	23277	23397	459	+	.	ID="RND-6_FAMILY-9547";Tend="943";Tstart="822";shortTE="F";uid="329b30b7-cfb8-4d52-8b8b-9eba21f78ac9"
VSBP01000028.1	RepeatMasker	DNA/hAT-Tip100	443159	443614	3802	+	.	ID="RND-6_FAMILY-10725";Tend="978";Tstart="527";shortTE="F";uid="76f705b0-357e-43c3-b469-a5d6c3acecf5"
VSBP01000028.1	RepeatMasker	DNA	871344	871693	588	+	.	ID="DNA4-2_AP";Tend="556";Tstart="216";shortTE="F";uid="3ad2e544-b807-4cc7-934e-37e970bf4f03"
VSBP01000028.1	RepeatMasker	DNA	1819400	1819712	738	+	.	ID="TTAA2C_AP";Tend="423";Tstart="124";shortTE="F";uid="a83f52b6-061a-4a49-8440-ba9703403210"
VSBP01000028.1	RepeatMasker	DNA/hAT-Tip100	1792433	1792651	794	+	.	ID="HAT-21N1_LMI";Tend="1525";Tstart="1310";shortTE="F";uid="571f5550-54ed-49e7-985e-f84c00845da5"
VSBP01000028.1	RepeatMasker	Retroposon?	1825437	1826130	651	+	.	ID="SINE2-1_AP";Tend="1753";Tstart="1054";shortTE="F";uid="10d92b28-60f5-4337-9e1f-5b771f979e7e"
VSBP01000028.1	RepeatMasker	DNA	1748444	1748998	720	+	.	ID="DNA4-3_AP";Tend="614";Tstart="1";shortTE="F";uid="faed560a-f9a4-48ab-b035-a45412e1674d"
VSBP01000028.1	RepeatMasker	DNA/hAT-hAT19	1513295	1513888	5082	+	.	ID="RND-1_FAMILY-50";Tend="1511";Tstart="914";shortTE="F";uid="513d7047-ffd4-4398-a136-df262ecb5986"
VSBP01000028.1	RepeatMasker	Unknown	1491412	1491706	1523	+	.	ID="RND-6_FAMILY-5256";Tend="1237";Tstart="968";shortTE="F";uid="c04be30b-5041-461a-83d4-5d218ea5af42"
VSBP01000028.1	RepeatMasker	DNA/Ginger-1	386716	387139	492	+	.	ID="GINGER1-1_AP";Tend="4305";Tstart="3859";shortTE="F";uid="3692a24e-faf1-4971-9c78-45e684bc7c92"
VSBP01000028.1	RepeatMasker	Retroposon?	887570	887753	420	+	.	ID="RND-5_FAMILY-549";Tend="219";Tstart="44";shortTE="F";uid="30598dce-76e0-48b1-9a64-46ef54f5d55a"
VSBP01000028.1	RepeatMasker	DNA/hAT-Tip100	290018	290268	1416	+	.	ID="RND-1_FAMILY-152";Tend="1037";Tstart="794";shortTE="F";uid="1376922c-60ec-4740-ab45-54a5ceab91e2"
VSBP01000028.1	RepeatMasker	DNA/hAT-hAT19	141177	141437	1069	+	.	ID="RND-6_FAMILY-871";Tend="1563";Tstart="1281";shortTE="F";uid="db90d471-3215-4f72-844a-6e881bdce9c7"
VSBP01000028.1	RepeatMasker	DNA/Merlin	565899	566682	5421	+	.	ID="RND-6_FAMILY-10292";Tend="1670";Tstart="879";shortTE="F";uid="4f9d1120-e54b-40b4-937c-67ba5e8b2a43"
VSBP01000028.1	RepeatMasker	DNA/MULE-MuDR	945695	946197	1296	+	.	ID="RND-5_FAMILY-5369";TEgroup="ctg_28%7CRND-5_FAMILY-5369%7C1";Tend="1685";Tstart="625";shortTE="F";uid="5ffa1f09-919b-43d9-bcf6-7c76c90bcaf7"
VSBP01000028.1	RepeatMasker	DNA	1711125	1711488	423	+	.	ID="RND-6_FAMILY-8338";Tend="1308";Tstart="936";shortTE="F";uid="a8770eb4-3520-4220-a8c7-0106ff4ed9a2"
VSBP01000028.1	RepeatMasker	DNA/hAT-Tip100	108364	108550	1503	+	.	ID="RND-6_FAMILY-10864";Tend="1137";Tstart="953";shortTE="F";uid="1bc6ec6c-e8cd-41f0-bc8c-be5c7b6d47ee"
VSBP01000028.1	RepeatMasker	Unknown	1700132	1700295	618	+	.	ID="RND-6_FAMILY-1939";Tend="1427";Tstart="1256";shortTE="F";uid="be4d0033-a149-4093-89b5-c58736254371"
VSBP01000028.1	RepeatMasker	DNA/Ginger-1	730654	731540	6769	+	.	ID="RND-1_FAMILY-79";Tend="1896";Tstart="987";shortTE="F";uid="24cb5bf8-2ef5-4809-a21c-5768cf38935d"
VSBP01000028.1	RepeatMasker	DNA/Ginger	890736	891012	1561	+	.	ID="RND-5_FAMILY-5363";Tend="1907";Tstart="1638";shortTE="F";uid="400a85f5-061f-449a-aa3f-2dc6b2e241a2"
VSBP01000028.1	RepeatMasker	Unknown	1873339	1873484	600	+	.	ID="RND-5_FAMILY-3711";Tend="1222";Tstart="1083";shortTE="F";uid="caad5a59-7d24-458a-8dd3-589b84c9cbaf"
VSBP01000028.1	RepeatMasker	DNA/MULE-MuDR	179642	179775	453	+	.	ID="RND-6_FAMILY-8708";Tend="602";Tstart="472";shortTE="F";uid="cc618b37-5986-447e-8456-1242c3f5154a"
VSBP01000028.1	RepeatMasker	Unknown	40446	40723	415	+	.	ID="RND-5_FAMILY-1489";Tend="520";Tstart="264";shortTE="F";uid="749c390c-bed7-4814-8e03-4aa70486ffa7"
VSBP01000028.1	RepeatMasker	DNA/Ginger	64369	66025	10841	+	.	ID="RND-6_FAMILY-5762";Tend="2543";Tstart="873";shortTE="F";uid="c40c77d0-b04c-4f21-8106-489a2e5d47ee"
VSBP01000028.1	RepeatMasker	Unknown	1540815	1540955	806	+	.	ID="RND-5_FAMILY-5401";Tend="1436";Tstart="1297";shortTE="F";uid="cace6732-526f-4936-87de-cf949a3cc492"
VSBP01000028.1	RepeatMasker	DNA	120074	120302	1011	+	.	ID="rnd-6_family-3496";Tend="1067";Tstart="877";shortTE="F";uid="497facff-1ea2-48a0-aa04-9c4b1c4664bf"
VSBP01000028.1	RepeatMasker	DNA/hAT-Tip100	47810	47972	403	+	.	ID="HAT-N3_AP";Tend="227";Tstart="70";shortTE="F";uid="fcdf7ded-e82b-4e7a-85fd-f8cc82f55f6b"
VSBP01000028.1	RepeatMasker	DNA/hAT	208132	208246	503	+	.	ID="DNA8-40_AP";Tend="634";Tstart="520";shortTE="F";uid="6d583536-a352-4c55-8188-b218427dd7bf"
VSBP01000028.1	RepeatMasker	DNA/Ginger-1	80207	80609	3251	+	.	ID="RND-1_FAMILY-79";Tend="1388";Tstart="987";shortTE="F";uid="092d83c3-7509-4d89-96cd-29fed6a57a7b"
VSBP01000028.1	RepeatMasker	DNA	506771	507428	1893	+	.	ID="DNA4-2_AP";Tend="752";Tstart="16";shortTE="F";uid="bfb91e06-32fd-4a51-893d-6669d96aed47"
VSBP01000028.1	RepeatMasker	DNA/hAT-Charlie	1512393	1513068	2962	+	.	ID="RND-5_FAMILY-621";TEgroup="ctg_28%7CRND-5_FAMILY-621%7C1";Tend="1801";Tstart="766";shortTE="F";uid="73e48cdf-2eeb-4a02-af64-06336fa8967c"
VSBP01000028.1	RepeatMasker	DNA/hAT-hAT19	1526418	1526663	691	+	.	ID="DNA8-71_AP";Tend="258";Tstart="3";shortTE="F";uid="c276a02c-4e1d-4f22-b264-5a8c1b92c26b"
VSBP01000028.1	RepeatMasker	DNA/TcMar-Tc1	1861332	1861849	488	+	.	ID="RND-1_FAMILY-340";TEgroup="ctg_28%7CRND-1_FAMILY-340%7C2";Tend="1082";Tstart="178";shortTE="T";uid="5dd8d4c1-1457-4ad8-a69c-9e2f7d431e7e"
VSBP01000028.1	RepeatMasker	Unknown	1605209	1605512	1322	+	.	ID="RND-6_FAMILY-6198";Tend="1241";Tstart="973";shortTE="F";uid="5c21dc98-c47d-472c-9a02-28c199d87da9"
VSBP01000028.1	RepeatMasker	DNA/Ginger	1452386	1453323	9044	+	.	ID="rnd-6_family-9547";Tend="2520";Tstart="1187";shortTE="F";uid="beb081df-551e-4bf8-8294-847fb653c2ce"
VSBP01000028.1	RepeatMasker	DNA/Ginger-1	1145007	1145649	4732	+	.	ID="RND-1_FAMILY-79";Tend="1631";Tstart="994";shortTE="F";uid="05c92391-9366-4d38-ab29-2285b5baeaf3"
VSBP01000028.1	RepeatMasker	DNA/Kolobok-E	1656739	1656925	433	+	.	ID="RND-6_FAMILY-9095";Tend="866";Tstart="661";shortTE="F";uid="7f3094af-d80f-431b-b0a6-e5e77b519016"
VSBP01000028.1	RepeatMasker	DNA/hAT-Charlie	522470	522591	406	+	.	ID="RND-4_FAMILY-2028";Tend="1080";Tstart="960";shortTE="F";uid="4b269769-d5a6-4018-a096-f061dce4268a"
VSBP01000028.1	RepeatMasker	Unknown	1517987	1518982	7087	+	.	ID="RND-6_FAMILY-17871";Tend="1646";Tstart="663";shortTE="F";uid="f9e8d3c7-9ed3-48d8-a0b2-eacb54c17464"
VSBP01000028.1	RepeatMasker	DNA/Ginger-1	486186	486658	2830	+	.	ID="RND-6_FAMILY-375";Tend="2161";Tstart="1692";shortTE="F";uid="d90053bd-2d79-483f-be95-a50b2f6859c8"
VSBP01000028.1	RepeatMasker	DNA/Ginger-1	1546390	1547017	3897	+	.	ID="RND-6_FAMILY-4438";Tend="1303";Tstart="687";shortTE="F";uid="87e7ef53-9a13-49db-aad2-4d587338df67"
VSBP01000028.1	RepeatMasker	DNA/Ginger-1	1273434	1273606	872	+	.	ID="RND-6_FAMILY-2793";Tend="1325";Tstart="1175";shortTE="F";uid="bc3c1d45-79c8-45f8-89c9-6fe772049f98"
VSBP01000028.1	RepeatMasker	DNA	798019	798795	1833	+	.	ID="DNA4-2_AP";Tend="769";Tstart="1";shortTE="F";uid="e2bcfab1-b923-4d73-a567-e812b291f305"
VSBP01000028.1	RepeatMasker	DNA	74553	74769	470	+	.	ID="RND-5_FAMILY-9000";Tend="1799";Tstart="1579";shortTE="F";uid="5d150542-7693-4994-9e72-bb7592aa8de0"
VSBP01000028.1	RepeatMasker	DNA	1169292	1169446	403	+	.	ID="dna4-2_ap";Tend="260";Tstart="100";shortTE="F";uid="36ada38c-19a7-4fd1-bde5-1a0eb8c23e5e"
VSBP01000028.1	RepeatMasker	DNA/Ginger	145251	146330	7280	+	.	ID="rnd-5_family-5363";Tend="2556";Tstart="885";shortTE="F";uid="4172d825-d1d1-40bd-930c-61975dbc27bb"
VSBP01000028.1	RepeatMasker	Retroposon?	1145636	1145765	606	+	.	ID="RND-6_FAMILY-14985";Tend="469";Tstart="338";shortTE="F";uid="1be1aa34-e926-46cf-85c4-74d889785d97"
VSBP01000028.1	RepeatMasker	DNA/hAT-Tip100	382857	383370	3632	+	.	ID="RND-6_FAMILY-6478";Tend="1361";Tstart="870";shortTE="F";uid="e492ad24-31f1-4a05-a7b5-2a82a4d4d650"
VSBP01000028.1	RepeatMasker	Unknown	235222	235575	517	+	.	ID="RND-5_FAMILY-1489";Tend="936";Tstart="537";shortTE="F";uid="a447d476-20b9-40f2-a230-1b2a27d5ced4"
VSBP01000028.1	RepeatMasker	Retroposon?	1183108	1183233	476	+	.	ID="SINE2-1_AP";Tend="1770";Tstart="1638";shortTE="F";uid="2e17991b-37bc-4f9a-9c70-18094bb506b9"
VSBP01000028.1	RepeatMasker	DNA/Ginger-1	1425829	1426478	4836	+	.	ID="rnd-1_family-79";Tend="1581";Tstart="982";shortTE="F";uid="8066d5dd-5959-46e0-a491-0b2033c8edac"
VSBP01000028.1	RepeatMasker	Unknown	12562	13136	4813	+	.	ID="RND-1_FAMILY-241";Tend="1064";Tstart="490";shortTE="F";uid="7f9ea6bf-4ee1-4799-95b4-138af29a7b7f"
VSBP01000028.1	RepeatMasker	DNA/Ginger	1449397	1449658	1732	+	.	ID="RND-6_FAMILY-5762";Tend="2597";Tstart="2337";shortTE="F";uid="c8bae89e-8719-4e69-ad30-76e1b1640d39"
VSBP01000028.1	RepeatMasker	DNA	531239	532056	1364	+	.	ID="DNA4-2_AP";Tend="764";Tstart="6";shortTE="F";uid="47a827c4-4745-4a63-b629-a253f711d2a2"
VSBP01000028.1	RepeatMasker	DNA/hAT-hAT19	810498	810880	3392	+	.	ID="RND-4_FAMILY-943";Tend="1352";Tstart="958";shortTE="F";uid="267e8cff-46b6-44cc-8367-a485118ee047"
VSBP01000028.1	RepeatMasker	DNA	473270	473711	2700	+	.	ID="TTAA3_AP";Tend="429";Tstart="1";shortTE="F";uid="80591b7c-d67f-4b6f-b239-8a4c78467615"
VSBP01000028.1	RepeatMasker	DNA	1657678	1658251	1401	+	.	ID="DNA4-3_AP";Tend="605";Tstart="3";shortTE="F";uid="32e868aa-b2f0-4bc1-84b2-fea2e7a3d9ba"
VSBP01000028.1	RepeatMasker	DNA/hAT-Charlie	35656	35824	623	+	.	ID="dna8-34_ap";Tend="194";Tstart="39";shortTE="F";uid="9f3aa203-7f57-45e8-a29a-85a8d3ccf516"
VSBP01000028.1	RepeatMasker	Unknown	1209936	1211379	7446	+	.	ID="RND-6_FAMILY-11172";Tend="1541";Tstart="139";shortTE="F";uid="f03ea008-6bc0-4388-a4d6-71ba51500515"
VSBP01000028.1	RepeatMasker	DNA/Ginger	1863780	1864819	2163	+	.	ID="RND-6_FAMILY-9547";TEgroup="ctg_28%7CRND-6_FAMILY-9547%7C1";Tend="2523";Tstart="1689";shortTE="F";uid="2d5f3eb9-5016-41ca-a790-a5e883cde23a"
VSBP01000028.1	RepeatMasker	DNA	1620233	1620653	476	+	.	ID="ttaa2c_ap";Tend="403";Tstart="25";shortTE="F";uid="a31ce6ca-510a-4a8a-bf33-52cde6e94e39"
VSBP01000028.1	RepeatMasker	DNA/hAT-hAT19	1841951	1842122	627	+	.	ID="RND-1_FAMILY-57";Tend="1247";Tstart="1077";shortTE="F";uid="20f625d9-16aa-4d77-9f22-bf5957511b4e"
VSBP01000028.1	RepeatMasker	Retroposon?	499875	500040	1289	+	.	ID="RND-6_FAMILY-14985";Tend="1004";Tstart="839";shortTE="F";uid="6cf72017-4de2-4419-9923-b62f470779e9"
VSBP01000028.1	RepeatMasker	Retroposon?	1451819	1452385	1444	+	.	ID="SINE2-2_AP";Tend="1839";Tstart="859";shortTE="F";uid="e99d7093-d192-40a7-8c31-f8eae827d6c4"
VSBP01000028.1	RepeatMasker	DNA	1640328	1640428	403	+	.	ID="dna4-2b_ap";Tend="751";Tstart="652";shortTE="F";uid="b49d79b7-2388-4106-b287-02dc32a6a9ef"
VSBP01000028.1	RepeatMasker	DNA	1666277	1666469	411	+	.	ID="RND-6_FAMILY-724";Tend="971";Tstart="768";shortTE="F";uid="ddcce054-8ff5-4930-87a4-c0843db480e9"
VSBP01000028.1	RepeatMasker	DNA/Ginger-1	264036	264220	607	+	.	ID="GINGER1-1_AP";Tend="3764";Tstart="3578";shortTE="F";uid="eb35cf9b-6ab6-44ff-839e-e61d53de1c64"
VSBP01000028.1	RepeatMasker	Retroposon?	1543371	1543611	421	+	.	ID="SINE2-1_AP";Tend="960";Tstart="712";shortTE="F";uid="99f6e0a0-50bb-4d36-8e34-ce1571c0c015"
VSBP01000028.1	RepeatMasker	Unknown	350938	351197	2190	+	.	ID="RND-6_FAMILY-28265";Tend="1228";Tstart="966";shortTE="F";uid="faed5cc4-fa5f-4c12-b260-709914f613d7"
VSBP01000028.1	RepeatMasker	Unknown	143892	144187	1221	+	.	ID="RND-6_FAMILY-10126";Tend="941";Tstart="604";shortTE="F";uid="798d5bde-0777-4ea6-8444-f2b3796de840"
VSBP01000028.1	RepeatMasker	DNA/TcMar-Tc1	1861847	1862602	3047	+	.	ID="RND-1_FAMILY-340";Tend="1495";Tstart="768";shortTE="F";uid="085af0a3-4e47-4ba3-acff-80765d77b6dc"
VSBP01000028.1	RepeatMasker	DNA/hAT	210462	210986	1005	+	.	ID="DNA8-105_AP";TEgroup="ctg_28%7CDNA8-105_AP%7C1";Tend="650";Tstart="1";shortTE="F";uid="7e86740b-20d2-4cb0-b04d-c0f304d5e5a3"
VSBP01000028.1	RepeatMasker	DNA/Ginger-1	86620	87062	434	+	.	ID="RND-1_FAMILY-79";TEgroup="ctg_28%7CRND-1_FAMILY-79%7C1";Tend="1910";Tstart="884";shortTE="T";uid="4f9dee4b-eb08-4d35-b054-6484bb08980b"
VSBP01000028.1	RepeatMasker	DNA/Ginger	729728	730001	1297	+	.	ID="RND-5_FAMILY-5363";Tend="1433";Tstart="1138";shortTE="F";uid="46edea6c-6a9d-4078-8eb6-6e100511adf4"
VSBP01000028.1	RepeatMasker	Unknown	467519	467719	1602	+	.	ID="RND-1_FAMILY-280";Tend="954";Tstart="753";shortTE="F";uid="2336124d-4610-4c8b-b16f-4b111b23ef90"
VSBP01000028.1	RepeatMasker	DNA/TcMar-Tc1	1860112	1861132	2565	+	.	ID="RND-1_FAMILY-340";TEgroup="ctg_28%7CRND-1_FAMILY-340%7C1";Tend="1485";Tstart="732";shortTE="F";uid="461d19df-e1d8-4fe7-866a-ab48e900b949"
VSBP01000028.1	RepeatMasker	Unknown	1108823	1109059	503	+	.	ID="RND-6_FAMILY-4629";Tend="929";Tstart="694";shortTE="F";uid="540af14f-894d-4199-acc3-1059ec6e0c4a"
VSBP01000028.1	RepeatMasker	DNA	652289	653050	1032	+	.	ID="dna4-2_ap";Tend="773";Tstart="23";shortTE="F";uid="1bfd226b-0baa-48bc-8522-4d2caf832d14"
VSBP01000028.1	RepeatMasker	LINE/I-Jockey	176594	176728	485	+	.	ID="RND-5_FAMILY-3413";Tend="937";Tstart="805";shortTE="F";uid="0e793fa3-0d80-4795-a1dd-93eda186b260"
VSBP01000028.1	RepeatMasker	Retroposon?	1590956	1591419	555	+	.	ID="SINE2-1_AP";Tend="637";Tstart="149";shortTE="F";uid="01c36c97-c5a7-4917-86dc-e4e1ac7dc545"
VSBP01000028.1	RepeatMasker	DNA/hAT-Tip100	1563487	1564246	6070	+	.	ID="RND-6_FAMILY-1148";Tend="1345";Tstart="594";shortTE="F";uid="aa591ac4-e8d1-4e16-8279-77fe4d5adcfb"
VSBP01000028.1	RepeatMasker	Unknown	388908	389260	745	+	.	ID="RND-1_FAMILY-41";Tend="1504";Tstart="1230";shortTE="F";uid="2e72fa40-8e3a-4012-b330-fa920dbfe77e"
VSBP01000028.1	RepeatMasker	LINE/I	695102	695338	1310	+	.	ID="RND-6_FAMILY-10177";Tend="1222";Tstart="986";shortTE="F";uid="3d8e4709-6762-400a-9b28-ac5f4e65f2fe"
VSBP01000028.1	RepeatMasker	Unknown	165193	165648	2712	+	.	ID="RND-6_FAMILY-22119";Tend="1378";Tstart="976";shortTE="F";uid="c85d1da4-d972-419f-90de-c47759c5ae8b"
VSBP01000028.1	RepeatMasker	Unknown	545287	545504	996	+	.	ID="RND-1_FAMILY-78";Tend="1129";Tstart="911";shortTE="F";uid="60685b7c-5ec4-4f77-bcf1-1227da381994"
VSBP01000028.1	RepeatMasker	DNA/Academ-1	1880115	1880385	1919	+	.	ID="RND-6_FAMILY-4368";Tend="1207";Tstart="923";shortTE="F";uid="06a3184f-25c0-40a2-bc56-06b30263ea8e"
VSBP01000028.1	RepeatMasker	DNA	1351548	1352083	744	+	.	ID="DNA4-3_AP";Tend="613";Tstart="29";shortTE="F";uid="0cc8df0a-a5b7-40e0-ba7a-93dc7fc822a5"
VSBP01000028.1	RepeatMasker	DNA	359944	360725	5468	+	.	ID="RND-1_FAMILY-30";Tend="1745";Tstart="966";shortTE="F";uid="a90e9fc6-d66f-424f-ac6c-b567b152e58e"
VSBP01000028.1	RepeatMasker	DNA/hAT-hAT19	1827944	1828416	2736	+	.	ID="RND-6_FAMILY-8641";Tend="1432";Tstart="942";shortTE="F";uid="f78a6368-b62e-4470-a4d6-f7cd10632908"
VSBP01000028.1	RepeatMasker	Unknown	1490757	1491045	2020	+	.	ID="RND-1_FAMILY-190";Tend="1257";Tstart="945";shortTE="F";uid="fa850dc2-ee16-4a32-bb8d-6042ef0ac3f6"
VSBP01000028.1	RepeatMasker	DNA/hAT-Tip100	790321	790880	689	+	.	ID="RND-6_FAMILY-16024";TEgroup="ctg_28%7CRND-6_FAMILY-16024%7C1";Tend="1081";Tstart="610";shortTE="T";uid="83426b34-19dc-4b0b-a117-413039b48128"
VSBP01000028.1	RepeatMasker	DNA/Ginger-1	1027485	1027749	1506	+	.	ID="RND-5_FAMILY-4684";Tend="573";Tstart="309";shortTE="F";uid="918c7138-e321-4b76-9e36-d3390566c44a"
VSBP01000028.1	RepeatMasker	DNA/Kolobok-E	452432	452678	772	+	.	ID="RND-6_FAMILY-1111";Tend="1213";Tstart="988";shortTE="F";uid="4c609fb1-d4d0-4444-9ec5-ec81042b4c6e"
VSBP01000028.1	RepeatMasker	DNA	708744	708956	1659	+	.	ID="RND-5_FAMILY-2469";Tend="1228";Tstart="1015";shortTE="F";uid="7f4ad639-4026-4e3e-95bd-ec02fea40f2e"
VSBP01000028.1	RepeatMasker	DNA/Ginger	731530	731991	2252	+	.	ID="RND-5_FAMILY-5363";Tend="1872";Tstart="1429";shortTE="F";uid="3b0aea15-0e12-4299-95df-183e1942e372"
VSBP01000028.1	RepeatMasker	DNA/TcMar-Tc1	1605663	1605958	408	+	.	ID="RND-6_FAMILY-1590";Tend="1163";Tstart="845";shortTE="F";uid="de93f476-762d-4822-8261-f184cfc71029"
VSBP01000028.1	RepeatMasker	DNA/Ginger	844009	844639	3458	+	.	ID="RND-5_FAMILY-5363";Tend="1894";Tstart="1286";shortTE="F";uid="99243231-c760-42a9-a01f-28d5ade75213"
VSBP01000028.1	RepeatMasker	DNA/Kolobok-T2	557177	557287	409	+	.	ID="REP-4_PBA";Tend="649";Tstart="538";shortTE="F";uid="5330c6bc-95ad-48f0-8d2a-8205d312f538"
VSBP01000028.1	RepeatMasker	DNA/hAT-Tip100	1008088	1008509	1347	+	.	ID="RND-6_FAMILY-5784";Tend="976";Tstart="540";shortTE="F";uid="374a8508-2614-4904-bbfe-c065797aa02e"
VSBP01000028.1	RepeatMasker	DNA/hAT-Tip100	1815608	1816551	7274	+	.	ID="RND-6_FAMILY-6551";Tend="1717";Tstart="793";shortTE="F";uid="0b8bed68-cf09-4847-b8e9-c3e632ac8cb0"
VSBP01000028.1	RepeatMasker	DNA/Merlin	715747	715992	831	+	.	ID="RND-6_FAMILY-6862";Tend="1502";Tstart="1263";shortTE="F";uid="fdb0fb24-0a76-440e-95d9-b46a822cfc36"
VSBP01000028.1	RepeatMasker	Unknown	307205	307379	671	+	.	ID="RND-5_FAMILY-189";Tend="1085";Tstart="923";shortTE="F";uid="a4611db2-0a91-4a8e-9bc2-6a647a64b779"
VSBP01000028.1	RepeatMasker	DNA	278908	279363	1844	+	.	ID="RND-1_FAMILY-45";Tend="1410";Tstart="977";shortTE="F";uid="3be5eba5-17d5-4593-a9f1-a6036c9937c4"
VSBP01000028.1	RepeatMasker	DNA	949225	949512	424	+	.	ID="DNA4-3_AP";Tend="488";Tstart="216";shortTE="F";uid="aafb7834-9b96-4d4c-91e1-10629a39fcc4"
VSBP01000028.1	RepeatMasker	DNA/hAT-Blackjack	1340527	1340641	486	+	.	ID="HAT-4_PBA";Tend="5985";Tstart="5880";shortTE="F";uid="c2b4dbef-4e28-4fc3-b5f7-71f1a21fdd69"
VSBP01000028.1	RepeatMasker	DNA/hAT-Tip100	368672	368927	1632	+	.	ID="RND-1_FAMILY-40";Tend="1220";Tstart="978";shortTE="F";uid="cf5fdd2d-8147-47ce-93f2-743b9cfd36f9"
VSBP01000028.1	RepeatMasker	DNA	194014	194401	2246	+	.	ID="TTAA4B_AP";Tend="426";Tstart="34";shortTE="F";uid="6e1bc24b-bede-42d5-8f72-c22541694f7b"
VSBP01000028.1	RepeatMasker	DNA/Ginger-1	549570	549707	534	+	.	ID="GINGER1-2_AP";Tend="3998";Tstart="3835";shortTE="F";uid="1301762c-b881-4c14-8400-2e11dbc49f6a"
VSBP01000028.1	RepeatMasker	DNA/MULE-MuDR	234774	235206	520	+	.	ID="rnd-6_family-4253";Tend="1780";Tstart="1089";shortTE="F";uid="06a402be-86a6-4b78-a1fa-8bb2bd80f091"
VSBP01000028.1	RepeatMasker	DNA/Ginger	743048	744308	8102	+	.	ID="RND-6_FAMILY-5762";Tend="2138";Tstart="895";shortTE="F";uid="241b7a59-4fb4-42bd-afa7-fbcea57ba2a3"
VSBP01000028.1	RepeatMasker	DNA/MULE-MuDR	741531	741949	1234	+	.	ID="RND-5_FAMILY-2792";Tend="1246";Tstart="798";shortTE="F";uid="cdee90dc-2d29-4ef9-b733-dc23ef374cf0"
VSBP01000028.1	RepeatMasker	DNA/hAT-Tip100	1457184	1457310	408	+	.	ID="DNA8-87_AP";Tend="368";Tstart="244";shortTE="F";uid="94d724ff-4976-4473-a9d0-a45790b23aca"
VSBP01000028.1	RepeatMasker	DNA	1179661	1180136	1211	+	.	ID="DNAX-2_AP";Tend="463";Tstart="6";shortTE="F";uid="6c5d51fc-8b10-40a4-8576-8c56408ab9c3"
VSBP01000028.1	RepeatMasker	DNA/hAT-Tip100	1465605	1466609	4321	+	.	ID="RND-5_FAMILY-1767";Tend="1729";Tstart="721";shortTE="F";uid="46e953b5-7749-44a0-b58b-888b3933728e"
VSBP01000028.1	RepeatMasker	DNA/Maverick	554307	555102	1561	+	.	ID="RND-1_FAMILY-130";Tend="782";Tstart="2";shortTE="F";uid="fa8e7a95-b86b-4423-90df-11f4fec14f60"
VSBP01000028.1	RepeatMasker	DNA/Kolobok-E	1037178	1037957	4119	+	.	ID="rnd-6_family-2012";Tend="1561";Tstart="455";shortTE="F";uid="8ae2da7f-c98c-4e3e-b8fb-8d9f0c99b25d"
VSBP01000028.1	RepeatMasker	DNA/Ginger	837492	838123	8375	+	.	ID="rnd-6_family-9547";Tend="2528";Tstart="1088";shortTE="F";uid="d706580a-793b-4adf-81a0-24e0dca2216b"
VSBP01000028.1	RepeatMasker	Unknown	1242660	1242818	407	+	.	ID="RND-6_FAMILY-13546";Tend="536";Tstart="373";shortTE="F";uid="c6241bda-3d60-4669-b953-bc6709c35927"
VSBP01000028.1	RepeatMasker	Retroposon?	76667	77270	461	+	.	ID="SINE2-1_AP";Tend="1427";Tstart="863";shortTE="F";uid="0704e25e-a622-473c-bed9-f723964a055e"
VSBP01000028.1	RepeatMasker	Unknown	165641	166024	2951	+	.	ID="RND-1_FAMILY-121";Tend="1474";Tstart="1099";shortTE="F";uid="fdd1e90d-8151-472b-809e-8aaec8bdbb02"
VSBP01000028.1	RepeatMasker	Unknown	1746433	1747072	4791	+	.	ID="RND-5_FAMILY-1313";Tend="1612";Tstart="986";shortTE="F";uid="9e6b3ff4-1ca0-482f-8ced-464533c5b8e8"
VSBP01000028.1	RepeatMasker	Unknown	134320	134485	512	+	.	ID="RND-1_FAMILY-35";Tend="1465";Tstart="1282";shortTE="F";uid="e84657e6-673c-492c-a955-5379bafff933"
VSBP01000028.1	RepeatMasker	DNA/MULE-MuDR	119078	119537	1216	+	.	ID="RND-5_FAMILY-5576";Tend="1351";Tstart="817";shortTE="F";uid="e031d06d-05e0-4c9c-ad7d-2bf8680df58a"
VSBP01000028.1	RepeatMasker	DNA/MULE-MuDR	155638	156399	5616	+	.	ID="RND-6_FAMILY-430";Tend="1468";Tstart="698";shortTE="F";uid="fd71f925-d521-4c58-b6d9-8ee35004e4da"
VSBP01000028.1	RepeatMasker	Retroposon?	503766	504096	878	+	.	ID="RND-3_FAMILY-37";Tend="1217";Tstart="908";shortTE="F";uid="4823c8d2-7567-42c8-9816-d65f535d8a31"
VSBP01000028.1	RepeatMasker	DNA/Kolobok-E	1442481	1443391	925	+	.	ID="KOLOBOKE-2_AP";Tend="2049";Tstart="1142";shortTE="F";uid="da7e21d4-be15-4677-b19c-f4bee1387ea0"
VSBP01000028.1	RepeatMasker	DNA	1549050	1549430	2396	+	.	ID="TTAA3_AP";Tend="385";Tstart="1";shortTE="F";uid="f2a21cad-ce96-4a79-95b6-ff5c51487685"
VSBP01000028.1	RepeatMasker	LINE/I	274672	274850	422	+	.	ID="RND-6_FAMILY-10278";Tend="1615";Tstart="1437";shortTE="F";uid="bdb2d3cb-5735-41f5-9d27-159abc17d5bf"
VSBP01000028.1	RepeatMasker	DNA/Kolobok-E	1027822	1028537	1396	+	.	ID="KOLOBOKE-2_AP";Tend="2214";Tstart="1567";shortTE="F";uid="17270de4-eed3-4a16-9c9a-e042fd5cbe7e"
VSBP01000028.1	RepeatMasker	DNA/Kolobok-E	384950	385079	447	+	.	ID="KOLOBOKE-2_AP";Tend="1246";Tstart="1120";shortTE="F";uid="a627cb69-8df5-4a1d-9d1b-70cb1edca819"
VSBP01000028.1	RepeatMasker	DNA/TcMar-Mariner	158927	159268	1574	+	.	ID="RND-6_FAMILY-12713";Tend="1253";Tstart="971";shortTE="F";uid="880696b8-9908-40a2-ac3f-53dfb5dd2c56"
VSBP01000028.1	RepeatMasker	DNA/Ginger-1	1266789	1267219	2037	+	.	ID="rnd-5_family-11470";Tend="1237";Tstart="416";shortTE="F";uid="a7c4a533-de9f-4a7b-bbd5-4b8a0d3ca3e7"
VSBP01000028.1	RepeatMasker	DNA/Kolobok-E	1801811	1801980	493	+	.	ID="RND-6_FAMILY-2082";Tend="501";Tstart="330";shortTE="F";uid="d45ccbb0-2304-4a81-9a65-b3c44b57e37b"
VSBP01000028.1	RepeatMasker	DNA	199652	199983	499	+	.	ID="RND-5_FAMILY-628";Tend="860";Tstart="614";shortTE="F";uid="f0c9773a-387c-4365-be22-8c486e192481"
VSBP01000028.1	RepeatMasker	DNA	1285464	1285959	480	+	.	ID="DNA4-2_AP";Tend="769";Tstart="294";shortTE="F";uid="c254c7ae-0e5e-4dfa-b2e7-a1b386cf5bba"
VSBP01000028.1	RepeatMasker	DNA/hAT	480931	481164	1872	+	.	ID="RND-1_FAMILY-198";Tend="1110";Tstart="876";shortTE="F";uid="239251c0-5d27-4b9a-82c7-2ce0f7c55c4b"
VSBP01000028.1	RepeatMasker	Retroposon?	1616104	1616339	801	+	.	ID="RND-3_FAMILY-37";Tend="1136";Tstart="908";shortTE="F";uid="d9ac4902-a408-41f0-9366-eedbf75657ef"
VSBP01000028.1	RepeatMasker	DNA	1752238	1752631	669	+	.	ID="DNA4-3_AP";Tend="624";Tstart="223";shortTE="F";uid="a6bd7eef-acb3-4d1d-a62b-28c9b26a9644"
VSBP01000028.1	RepeatMasker	DNA/TcMar-m44?	120578	120753	677	+	.	ID="dna4-9b_ap";Tend="183";Tstart="1";shortTE="F";uid="69816508-f376-4588-9fc2-e974a08059b5"
VSBP01000028.1	RepeatMasker	DNA/Ginger	866556	867924	9752	+	.	ID="RND-6_FAMILY-5762";Tend="2327";Tstart="892";shortTE="F";uid="b661b5aa-63fd-4a79-bb32-1ead7379ed0e"
VSBP01000028.1	RepeatMasker	LINE/I-Jockey	724052	724446	1092	+	.	ID="RND-6_FAMILY-9418";Tend="1445";Tstart="1032";shortTE="F";uid="37431913-d4df-442c-ba29-cec17d4ac194"
VSBP01000028.1	RepeatMasker	DNA	701977	702206	989	+	.	ID="DNA-TTAA-1_AP";Tend="423";Tstart="194";shortTE="F";uid="4f6efaf5-b1a1-4ef2-881b-5414d948973e"
VSBP01000028.1	RepeatMasker	LINE/R1	1031184	1031284	468	+	.	ID="SART-9_API";Tend="3679";Tstart="3577";shortTE="F";uid="222a3e26-a2f9-4ccc-882c-e83a77a7063b"
VSBP01000028.1	RepeatMasker	DNA	715125	715546	2400	+	.	ID="ttaa4c_ap";Tend="420";Tstart="1";shortTE="F";uid="bc504859-13d7-4212-bf0b-725166b5d694"
VSBP01000028.1	RepeatMasker	DNA/Ginger	385453	385649	1362	+	.	ID="RND-6_FAMILY-5762";Tend="1101";Tstart="895";shortTE="F";uid="210ddd7a-8165-457f-b50e-a398d12cd57d"
VSBP01000028.1	RepeatMasker	DNA/Ginger	836142	836857	5294	+	.	ID="RND-6_FAMILY-9547";Tend="1575";Tstart="866";shortTE="F";uid="f41d3592-cc26-44b0-a626-14e482141f49"
VSBP01000028.1	RepeatMasker	DNA/hAT-Charlie	1511000	1511128	829	+	.	ID="HAT-N14_RPR";Tend="320";Tstart="199";shortTE="F";uid="0d0c64d7-e1ba-44b6-844c-2fa6785308bf"
VSBP01000028.1	RepeatMasker	DNA/Kolobok-E	1865315	1865608	501	+	.	ID="RND-6_FAMILY-9095";Tend="956";Tstart="662";shortTE="F";uid="b807e414-a224-4085-b4ca-3e53e670dfbc"
VSBP01000028.1	RepeatMasker	Unknown	1124886	1125352	3095	+	.	ID="RND-5_FAMILY-9672";Tend="1402";Tstart="961";shortTE="F";uid="5eef82cc-14b8-498c-914a-459a3da938fd"
VSBP01000028.1	RepeatMasker	DNA/Ginger-1	19024	19343	2270	+	.	ID="RND-1_FAMILY-79";Tend="1340";Tstart="993";shortTE="F";uid="0f05bd34-5558-401b-9241-580f17faf05b"
VSBP01000028.1	RepeatMasker	DNA/Ginger-2	8222	9064	4528	+	.	ID="RND-6_FAMILY-10026";Tend="724";Tstart="17";shortTE="F";uid="be7bb2eb-bf59-41ec-8ab8-647ce84c72a0"
VSBP01000028.1	RepeatMasker	LINE/CR1	1762002	1762202	502	+	.	ID="RND-6_FAMILY-338";Tend="487";Tstart="314";shortTE="F";uid="dcd23f56-a0a7-4230-a5b4-340e408c5b23"
VSBP01000028.1	RepeatMasker	DNA/hAT-Charlie	363563	363731	647	+	.	ID="rnd-5_family-2805";Tend="1349";Tstart="1257";shortTE="F";uid="96dd14e5-9531-4696-8405-e5767b0d8009"
VSBP01000028.1	RepeatMasker	Unknown	1697833	1698114	1297	+	.	ID="RND-1_FAMILY-236";Tend="1194";Tstart="926";shortTE="F";uid="142c371c-467a-40a4-8b99-73238e26925d"
VSBP01000028.1	RepeatMasker	DNA	1481724	1482050	658	+	.	ID="TTAA2C_AP";Tend="422";Tstart="87";shortTE="F";uid="5e38b5c3-f255-4b9c-b657-061549187e42"
VSBP01000028.1	RepeatMasker	DNA	279399	279812	533	+	.	ID="TTAA2C_AP";Tend="403";Tstart="1";shortTE="F";uid="d4c4df2a-d61f-477b-a7ae-8e5c19cb8625"
VSBP01000028.1	RepeatMasker	Retroposon?	183306	183411	511	+	.	ID="SINE2-2_AP";Tend="1972";Tstart="1858";shortTE="F";uid="7b9e1227-cbe1-464d-9b43-1ff3dca017a0"
VSBP01000028.1	RepeatMasker	DNA	1677635	1678043	1051	+	.	ID="DNA4-3_AP";Tend="557";Tstart="165";shortTE="F";uid="650918c7-8ed0-4f63-b9eb-6ef6c6839d5d"
VSBP01000028.1	RepeatMasker	DNA	316646	316861	595	+	.	ID="dna4-2_ap";Tend="213";Tstart="2";shortTE="F";uid="e1bcd4bf-941a-4b78-99af-6ab0e0cf4b69"
VSBP01000028.1	RepeatMasker	DNA	358159	358577	2057	+	.	ID="TTAA5_AP";Tend="428";Tstart="1";shortTE="F";uid="3b1d9a53-4f61-44e4-86d1-69c2f9e2d908"
VSBP01000028.1	RepeatMasker	DNA/Ginger	1680110	1680319	875	+	.	ID="rnd-5_family-5363";Tend="1914";Tstart="1705";shortTE="F";uid="89f1b4ff-bd61-452a-9b9f-2e331c143f4e"
VSBP01000028.1	RepeatMasker	Unknown	94255	94448	1113	+	.	ID="RND-1_FAMILY-125";Tend="1206";Tstart="1013";shortTE="F";uid="af5a3ea0-e364-4623-9727-1b8df23ea932"
VSBP01000028.1	RepeatMasker	Retroposon?	499507	499810	1278	+	.	ID="RND-3_FAMILY-37";Tend="1192";Tstart="906";shortTE="F";uid="4b00264e-c7aa-4766-b552-6b09fcc5afda"
VSBP01000028.1	RepeatMasker	DNA/MULE-MuDR	234588	234733	697	+	.	ID="RND-6_FAMILY-20542";Tend="927";Tstart="779";shortTE="F";uid="2b456fcb-3a42-487f-bf07-44006617d22a"
VSBP01000028.1	RepeatMasker	Unknown	269943	270052	551	+	.	ID="RND-6_FAMILY-9203";Tend="936";Tstart="838";shortTE="F";uid="fcc9fe00-7225-4938-9f02-6b66948abc9f"
VSBP01000028.1	RepeatMasker	DNA	414918	415262	466	+	.	ID="DNA4-2_AP";Tend="355";Tstart="7";shortTE="F";uid="e80222f2-c3a6-4c1a-9fc9-37b29a424dc5"
VSBP01000028.1	RepeatMasker	DNA/hAT-hAT19	1861121	1861335	1793	+	.	ID="RND-1_FAMILY-57";Tend="1520";Tstart="1306";shortTE="F";uid="c3cadd36-83c4-4f61-bc42-77fd3683ba1f"
VSBP01000028.1	RepeatMasker	DNA/MULE-MuDR	130907	131762	6058	+	.	ID="RND-4_FAMILY-2170";Tend="1714";Tstart="896";shortTE="F";uid="82109c6e-d917-4822-b2d4-a3b6788074c1"
VSBP01000028.1	RepeatMasker	Retroposon?	834172	834880	915	+	.	ID="RND-3_FAMILY-37";Tend="1576";Tstart="913";shortTE="F";uid="94832f57-385c-4418-a6d0-04c4386c466e"
VSBP01000028.1	RepeatMasker	DNA/hAT	1207304	1209465	15026	+	.	ID="RND-6_FAMILY-997";Tend="2721";Tstart="588";shortTE="F";uid="18127714-8f24-4359-823f-220550246156"
VSBP01000028.1	RepeatMasker	DNA/hAT	1219981	1220323	1590	+	.	ID="RND-6_FAMILY-6467";Tend="1233";Tstart="912";shortTE="F";uid="37c549a0-b409-44b4-a83e-ac84c31de5c3"
VSBP01000028.1	RepeatMasker	DNA/Ginger	201882	202431	549	+	.	ID="RND-6_FAMILY-5762";Tend="1467";Tstart="878";shortTE="F";uid="5a4174a8-0781-4eda-b410-8c58a97f4701"
VSBP01000028.1	RepeatMasker	DNA/hAT-Tip100	872873	873130	1439	+	.	ID="RND-1_FAMILY-152";Tend="998";Tstart="751";shortTE="F";uid="86965d37-ab87-48b9-9147-9e6e71fe2230"
VSBP01000028.1	RepeatMasker	DNA/hAT-hAT19	1822399	1822629	1160	+	.	ID="RND-5_FAMILY-192";Tend="1578";Tstart="1336";shortTE="F";uid="3ac47a81-a377-4b45-863c-9f31f885d0c6"
VSBP01000028.1	RepeatMasker	Retroposon?	886332	887101	600	+	.	ID="SINE2-1_AP";Tend="1085";Tstart="235";shortTE="F";uid="8e71967a-703a-4b9d-bdb2-e83107d850f7"
VSBP01000028.1	RepeatMasker	Retroposon?	551535	552953	3001	+	.	ID="SINE2-1_AP";TEgroup="ctg_28%7CSINE2-1_AP%7C1";Tend="1020";Tstart="73";shortTE="F";uid="ba69dd0f-79e1-468b-b287-035af268bd27"
VSBP01000028.1	RepeatMasker	DNA/hAT	1219692	1219981	1953	+	.	ID="RND-5_FAMILY-4022";Tend="1440";Tstart="1152";shortTE="F";uid="fa2062cf-dcaa-48de-8eba-933ce00a2ada"
VSBP01000028.1	RepeatMasker	DNA/hAT-hAT19	1131707	1132513	3048	+	.	ID="rnd-6_family-775";Tend="1688";Tstart="901";shortTE="F";uid="205fb3d8-0414-42aa-8dc1-22ded23417fe"
VSBP01000028.1	RepeatMasker	Unknown	1497860	1497983	570	+	.	ID="RND-5_FAMILY-189";Tend="1047";Tstart="942";shortTE="F";uid="289a01ba-868a-4c0e-a59c-a6b673c95b22"
VSBP01000028.1	RepeatMasker	DNA/MULE-MuDR	594501	594665	1251	+	.	ID="RND-6_FAMILY-11618";Tend="1125";Tstart="963";shortTE="F";uid="645af2cf-40cd-4642-8d82-5d4754245ab6"
VSBP01000028.1	RepeatMasker	DNA/MULE-MuDR	1738557	1738719	450	+	.	ID="RND-6_FAMILY-14281";Tend="1201";Tstart="1059";shortTE="F";uid="b76b0794-c7b5-4539-9d88-c10d2f712431"
VSBP01000028.1	RepeatMasker	Unknown	1771145	1771394	1019	-	.	ID="RND-1_FAMILY-104";Tend="1162";Tstart="917";shortTE="F";uid="731c85a0-05e6-4f5a-9c41-60d35e1483eb"
VSBP01000028.1	RepeatMasker	DNA	583474	583669	1066	-	.	ID="DNA8-25_AP";Tend="198";Tstart="1";shortTE="F";uid="3208ad3d-9a88-4bdd-a9d9-1049f4a2014a"
VSBP01000028.1	RepeatMasker	Retroposon?	1604541	1604982	732	-	.	ID="RND-3_FAMILY-37";Tend="1440";Tstart="963";shortTE="F";uid="bf1c6730-99dd-4904-a1b6-a80366681198"
VSBP01000028.1	RepeatMasker	DNA/hAT-Tip100	1550603	1551016	989	-	.	ID="RND-6_FAMILY-10725";TEgroup="ctg_28%7CRND-6_FAMILY-10725%7C1";Tend="726";Tstart="529";shortTE="F";uid="e2f2b023-9fbe-4c17-8ce9-3d21f2738840"
VSBP01000028.1	RepeatMasker	DNA	1577343	1578066	1351	-	.	ID="DNA4-2_AP";Tend="768";Tstart="1";shortTE="F";uid="3648c307-40cf-4335-a09a-49acf1bfeb8d"
VSBP01000028.1	RepeatMasker	DNA	943312	943673	552	-	.	ID="DNA4-2_AP";Tend="442";Tstart="32";shortTE="F";uid="eedbf5b1-6312-42de-a886-8727c0daa288"
VSBP01000028.1	RepeatMasker	DNA	93500	93796	1548	-	.	ID="TTAA4B_AP";Tend="421";Tstart="125";shortTE="F";uid="d78d2e4d-8f49-4eb4-b460-a19ed66a9dfd"
VSBP01000028.1	RepeatMasker	DNA	1748676	1749044	430	-	.	ID="RND-6_FAMILY-8338";Tend="1319";Tstart="932";shortTE="F";uid="48efbf89-df2c-4737-846a-2de11a0bf679"
VSBP01000028.1	RepeatMasker	DNA/MULE-MuDR	1147908	1148086	563	-	.	ID="MUDR5X_AP";Tend="663";Tstart="495";shortTE="F";uid="86740c1a-0f50-4144-9502-876ef2f125f2"
VSBP01000028.1	RepeatMasker	Unknown	454540	455081	3867	-	.	ID="RND-1_FAMILY-118";Tend="1536";Tstart="941";shortTE="F";uid="d1259434-8248-464d-a197-ab53fbe942ec"
VSBP01000028.1	RepeatMasker	DNA/Ginger	588205	588500	1980	-	.	ID="RND-5_FAMILY-5363";Tend="1907";Tstart="1602";shortTE="F";uid="30e63300-994c-43a9-8a45-67e87578ae54"
VSBP01000028.1	RepeatMasker	DNA	1224811	1225388	1792	-	.	ID="RND-1_FAMILY-30";Tend="1744";Tstart="1050";shortTE="F";uid="cec5b8cc-03f3-41d1-8914-8855667bd54f"
VSBP01000028.1	RepeatMasker	DNA	1019316	1019472	585	-	.	ID="dna4-2_ap";Tend="210";Tstart="45";shortTE="F";uid="bcdb55dc-b066-47f5-8185-05b7742deef2"
VSBP01000028.1	RepeatMasker	Unknown	270115	270267	636	-	.	ID="RND-6_FAMILY-4629";Tend="865";Tstart="712";shortTE="F";uid="bdc4cb31-9446-4636-a21f-ac56e93dd1f2"
VSBP01000028.1	RepeatMasker	Unknown	1201661	1201821	464	-	.	ID="RND-5_FAMILY-4990";Tend="1070";Tstart="922";shortTE="F";uid="9df92680-bb83-4b6b-8c30-c3bbbe3b96b3"
VSBP01000028.1	RepeatMasker	DNA/Ginger-1	537107	537510	1670	-	.	ID="rnd-5_family-11470";Tend="620";Tstart="426";shortTE="F";uid="b6007c10-bc80-4d85-a643-093d23c578d7"
VSBP01000028.1	RepeatMasker	Unknown	334769	335296	2317	-	.	ID="RND-5_FAMILY-3419";Tend="1513";Tstart="993";shortTE="F";uid="60b60076-5df5-4aca-a5c7-4f01c0570c87"
VSBP01000028.1	RepeatMasker	DNA/MULE-MuDR	349332	349560	511	-	.	ID="RND-6_FAMILY-4253";Tend="1480";Tstart="1245";shortTE="F";uid="2d7cdeac-a958-4f0b-a971-c804d4b44e76"
VSBP01000028.1	RepeatMasker	DNA/Ginger	86873	88187	9894	-	.	ID="RND-6_FAMILY-9547";Tend="2514";Tstart="1207";shortTE="F";uid="fc6181c5-2185-47a1-8277-b0dbf8645a24"
VSBP01000028.1	RepeatMasker	Retroposon?	18996	19133	723	-	.	ID="RND-6_FAMILY-9622";Tend="165";Tstart="18";shortTE="F";uid="f61adfb0-7207-4cd8-9bd1-00668d9585cf"
VSBP01000028.1	RepeatMasker	DNA/MULE-MuDR	127989	128442	1480	-	.	ID="RND-6_FAMILY-13061";TEgroup="ctg_28%7CRND-6_FAMILY-13061%7C1";Tend="1513";Tstart="679";shortTE="F";uid="0294ca89-0ec9-48bf-bc46-dbfbba5de805"
VSBP01000028.1	RepeatMasker	DNA/MULE-MuDR	349816	349953	606	-	.	ID="RND-6_FAMILY-20542";Tend="926";Tstart="792";shortTE="F";uid="9b1c5023-ce10-4475-ab51-0f421b93958c"
VSBP01000028.1	RepeatMasker	DNA/TcMar-m44?	1213087	1213257	718	-	.	ID="DNA4-9B_AP";Tend="183";Tstart="1";shortTE="F";uid="f84175ed-2180-4c72-8a33-aedab6d7e8bf"
VSBP01000028.1	RepeatMasker	DNA/hAT-hAT19	1841855	1842121	918	-	.	ID="DNA8-96_AP";Tend="357";Tstart="2";shortTE="F";uid="8ab51d9c-c21b-46d0-8b2a-8b7274d4c63c"
VSBP01000028.1	RepeatMasker	DNA/Ginger	385654	385995	2568	-	.	ID="RND-6_FAMILY-9547";Tend="2000";Tstart="1659";shortTE="F";uid="ee3b1b84-f050-45aa-8e86-00f448f1f31f"
VSBP01000028.1	RepeatMasker	RC/Helitron	122689	122968	723	-	.	ID="RND-5_FAMILY-1378";Tend="855";Tstart="539";shortTE="F";uid="076cb176-4219-4dba-b063-d08e4931fa09"
VSBP01000028.1	RepeatMasker	DNA/hAT-Tip100	109621	110847	9310	-	.	ID="RND-6_FAMILY-15665";Tend="1529";Tstart="333";shortTE="F";uid="2492a69e-ab5e-4857-8092-8987547028d7"
VSBP01000028.1	RepeatMasker	DNA/hAT-Tip100	1549725	1549932	742	-	.	ID="RND-6_FAMILY-10725";Tend="1501";Tstart="1288";shortTE="F";uid="de17577a-7d60-446f-81eb-598099fab352"
VSBP01000028.1	RepeatMasker	DNA	733766	734362	1382	-	.	ID="DNA4-3_AP";Tend="635";Tstart="6";shortTE="F";uid="660e4384-b625-49f4-be82-d53becb03962"
VSBP01000028.1	RepeatMasker	Unknown	1239143	1239566	2522	-	.	ID="RND-5_FAMILY-9672";Tend="1353";Tstart="956";shortTE="F";uid="627531fa-8455-4c80-b059-9deb3c0898a6"
VSBP01000028.1	RepeatMasker	DNA	97863	98551	648	-	.	ID="DNA4-2_AP";Tend="768";Tstart="52";shortTE="F";uid="b375cddd-1c2a-4bf4-a0b5-f0f64aa398d3"
VSBP01000028.1	RepeatMasker	Retroposon?	588506	588835	742	-	.	ID="RND-3_FAMILY-37";Tend="1207";Tstart="920";shortTE="F";uid="14096e1e-419f-48b4-9a52-8bf0afff7c48"
VSBP01000028.1	RepeatMasker	DNA/TcMar-m44	1459078	1459226	617	-	.	ID="dnax-3b_ap";Tend="138";Tstart="7";shortTE="F";uid="88e5ea54-a8a7-4bdf-8fbd-6a8db69a2c83"
VSBP01000028.1	RepeatMasker	DNA/MULE-MuDR	265698	265811	580	-	.	ID="RND-6_FAMILY-1183";Tend="666";Tstart="552";shortTE="F";uid="535bcbdc-42a1-463b-bd05-340bfb7d2fc7"
VSBP01000028.1	RepeatMasker	Unknown	269327	269844	991	-	.	ID="RND-6_FAMILY-9203";TEgroup="ctg_28%7CRND-6_FAMILY-9203%7C1";Tend="936";Tstart="679";shortTE="F";uid="fc154870-6c97-421d-a623-e1786acc4fc8"
VSBP01000028.1	RepeatMasker	RC/Helitron	1541010	1541196	726	-	.	ID="RND-5_FAMILY-12947";Tend="1310";Tstart="1112";shortTE="F";uid="a65534e9-8d1f-47f5-97fd-ce5aaf5163fc"
VSBP01000028.1	RepeatMasker	DNA	1772046	1772323	1113	-	.	ID="RND-6_FAMILY-593";Tend="1465";Tstart="1159";shortTE="F";uid="886fec30-e1d0-4b17-9de9-dd9adc3951e0"
VSBP01000028.1	RepeatMasker	Retroposon?	587430	587748	714	-	.	ID="SINE2-1_AP";Tend="429";Tstart="103";shortTE="F";uid="d363e8e9-0b81-4ea1-8556-652818b05a9f"
VSBP01000028.1	RepeatMasker	DNA/Kolobok-E	1865623	1865886	495	-	.	ID="RND-6_FAMILY-2012";Tend="1488";Tstart="896";shortTE="F";uid="9bf1cba8-94c5-4e06-a4c2-3902b84c42da"
VSBP01000028.1	RepeatMasker	Retroposon?	118898	119201	421	-	.	ID="RND-3_FAMILY-37";Tend="1394";Tstart="1078";shortTE="F";uid="72ae415f-e51f-4a87-9b01-4b306f74be06"
VSBP01000028.1	RepeatMasker	DNA/Ginger	1866520	1867357	1271	-	.	ID="RND-6_FAMILY-9547";TEgroup="ctg_28%7CRND-6_FAMILY-9547%7C2";Tend="2517";Tstart="872";shortTE="F";uid="f7ff3bf6-f4cf-4449-9117-98324a01e5b4"
VSBP01000028.1	RepeatMasker	DNA	773850	774186	590	-	.	ID="TTAA2C_AP";Tend="343";Tstart="1";shortTE="F";uid="5808e176-e1a9-4ad4-a4be-2edc757d7f05"
VSBP01000028.1	RepeatMasker	Unknown	25484	25827	2708	-	.	ID="RND-6_FAMILY-190";Tend="1400";Tstart="1041";shortTE="F";uid="95e58988-c528-4d1f-8f80-b13e58b65dcc"
VSBP01000028.1	RepeatMasker	DNA	1812345	1812539	721	-	.	ID="dna4-2_ap";Tend="315";Tstart="130";shortTE="F";uid="8ec017a5-ca56-4729-a174-cfe1aa6feb9b"
VSBP01000028.1	RepeatMasker	DNA/hAT-Tip100	52841	54004	7786	-	.	ID="RND-6_FAMILY-6551";Tend="1877";Tstart="730";shortTE="F";uid="63d796d3-8197-4d3e-9195-fc36775ffb80"
VSBP01000028.1	RepeatMasker	DNA/hAT	1220382	1222486	13800	-	.	ID="RND-6_FAMILY-997";Tend="2721";Tstart="574";shortTE="F";uid="66c64d7b-5e33-4887-929e-057ae820c9f8"
VSBP01000028.1	RepeatMasker	DNA	1230928	1231301	467	-	.	ID="DNA4-2_AP";Tend="613";Tstart="230";shortTE="F";uid="77ced855-194a-44dc-a39b-a45fc99f1472"
VSBP01000028.1	RepeatMasker	Unknown	780507	780878	1158	-	.	ID="RND-1_FAMILY-204";Tend="1322";Tstart="963";shortTE="F";uid="cf82187a-cc91-415d-8ba5-7804e4ba4991"
VSBP01000028.1	RepeatMasker	DNA	1356707	1357028	838	-	.	ID="DNA4-2_AP";Tend="588";Tstart="279";shortTE="F";uid="d3c47722-ee94-432c-889b-0bcaaad7b056"
VSBP01000028.1	RepeatMasker	DNA	768465	768773	597	-	.	ID="DNA4-2_AP";Tend="728";Tstart="446";shortTE="F";uid="b1d824f1-0441-4024-9e7b-f129fa8945f0"
VSBP01000028.1	RepeatMasker	DNA/MULE-MuDR	621159	621476	1456	-	.	ID="MUDR11X_AP";Tend="364";Tstart="35";shortTE="F";uid="585d301f-3d41-48cb-b77d-af812cdffbd3"
VSBP01000028.1	RepeatMasker	DNA/Ginger	1216933	1217126	1305	-	.	ID="RND-6_FAMILY-9547";Tend="1052";Tstart="873";shortTE="F";uid="9d93ce00-9eb8-401d-9a8a-c6be79e7ee5d"
VSBP01000028.1	RepeatMasker	DNA/hAT-hAT19	716766	717529	5926	-	.	ID="RND-5_FAMILY-132";Tend="1567";Tstart="809";shortTE="F";uid="521ccfc8-23b2-4ef2-95cf-8566d7126919"
VSBP01000028.1	RepeatMasker	DNA/Ginger	1547515	1547670	1102	-	.	ID="RND-6_FAMILY-9547";Tend="1022";Tstart="866";shortTE="F";uid="4db8b49c-ca52-4cae-b52b-dc1325176a8a"
VSBP01000028.1	RepeatMasker	DNA	298631	299047	1985	-	.	ID="TTAA5_AP";Tend="432";Tstart="1";shortTE="F";uid="8a7ffa66-e68d-44f5-a621-1245741576e8"
VSBP01000028.1	RepeatMasker	DNA/Kolobok-E	1781650	1781864	471	-	.	ID="KOLOBOKE-2_AP";Tend="1364";Tstart="1127";shortTE="F";uid="f5f7373b-75ae-42df-883f-572b0678219f"
VSBP01000028.1	RepeatMasker	DNA/Ginger	1145629	1145747	723	-	.	ID="RND-1_FAMILY-3";Tend="1059";Tstart="938";shortTE="F";uid="4312f9fb-4916-4b1c-ba49-db4ede1b921b"
VSBP01000028.1	RepeatMasker	LINE/I-Jockey	1836689	1837324	801	-	.	ID="TART_DV";Tend="7310";Tstart="6956";shortTE="F";uid="8bbf390d-5dd8-4fd7-a71d-5aa30b05e9fe"
VSBP01000028.1	RepeatMasker	Unknown	54582	55217	4175	-	.	ID="RND-4_FAMILY-1781";Tend="1522";Tstart="883";shortTE="F";uid="6459dc88-11bc-4b30-ba4f-acf83cba37ae"
VSBP01000028.1	RepeatMasker	DNA/Ginger	264061	264652	3793	-	.	ID="RND-6_FAMILY-5762";Tend="1779";Tstart="1194";shortTE="F";uid="956b92a2-ff4a-4a68-864b-0c5305a1c481"
VSBP01000028.1	RepeatMasker	DNA/hAT-hATm	1824923	1825140	1766	-	.	ID="RND-1_FAMILY-153";Tend="1170";Tstart="953";shortTE="F";uid="e4493b81-0799-4655-957a-035926f56a2d"
VSBP01000028.1	RepeatMasker	DNA	1267283	1267627	2703	-	.	ID="RND-5_FAMILY-355";Tend="345";Tstart="9";shortTE="F";uid="74dcb0d3-3d90-445a-9560-b0a0122ebb50"
VSBP01000028.1	RepeatMasker	DNA/Ginger	1027516	1028545	6541	-	.	ID="RND-1_FAMILY-3";TEgroup="ctg_28%7CRND-1_FAMILY-3%7C1";Tend="1852";Tstart="938";shortTE="F";uid="90e7f4b4-2111-4054-b853-fe91f1552e86"
VSBP01000028.1	RepeatMasker	Unknown	92182	92586	985	-	.	ID="RND-1_FAMILY-186";Tend="1369";Tstart="984";shortTE="F";uid="b16e64e5-8d22-4ed5-9c7b-8f69f5bbc9f4"
VSBP01000028.1	RepeatMasker	Retroposon?	1543772	1544182	441	-	.	ID="RND-3_FAMILY-37";Tend="1468";Tstart="1104";shortTE="F";uid="d060963e-a283-4ca6-9ed9-48e4827acc4c"
VSBP01000028.1	RepeatMasker	DNA/Ginger	1546463	1547123	5230	-	.	ID="RND-6_FAMILY-9547";Tend="2514";Tstart="1855";shortTE="F";uid="84ebbb2a-bd66-4e9c-a9ab-1fbba63d629d"
VSBP01000028.1	RepeatMasker	Retroposon?	1680602	1680892	565	-	.	ID="SINE2-1_AP";Tend="395";Tstart="81";shortTE="F";uid="60d2cb23-42b0-4f2f-bbef-46a32440b538"
VSBP01000028.1	RepeatMasker	Unknown	1360516	1361258	5141	-	.	ID="RND-6_FAMILY-1968";Tend="1643";Tstart="913";shortTE="F";uid="13548ca7-b388-4731-bdea-36a395add017"
VSBP01000028.1	RepeatMasker	DNA	257093	257305	1233	-	.	ID="TTAA7_AP";Tend="211";Tstart="1";shortTE="F";uid="b75f56a7-ea7d-4247-b7a6-1a85d5907e7c"
VSBP01000028.1	RepeatMasker	DNA	1801297	1801943	3821	-	.	ID="RND-5_FAMILY-9000";Tend="1904";Tstart="1255";shortTE="F";uid="84a2b3e0-1333-4f66-9042-decd6992dace"
VSBP01000028.1	RepeatMasker	DNA/hAT-Tip100	790336	790478	747	-	.	ID="DNA8-18_AP";Tend="820";Tstart="676";shortTE="F";uid="0ddde49b-6e47-4bc4-a94f-f5d4290ca2ea"
VSBP01000028.1	RepeatMasker	DNA	489423	489723	777	-	.	ID="DNA4-2_AP";Tend="305";Tstart="4";shortTE="F";uid="7547ad2f-f74a-458d-bb3e-2bf7449a7883"
VSBP01000028.1	RepeatMasker	Retroposon?	841979	842130	579	-	.	ID="RND-5_FAMILY-8130";Tend="154";Tstart="1";shortTE="F";uid="856e8a21-9e71-40e9-878a-777b75ca98e4"
VSBP01000028.1	RepeatMasker	DNA/Ginger-1	276281	276627	1196	-	.	ID="RND-1_FAMILY-79";TEgroup="ctg_28%7CRND-1_FAMILY-79%7C2";Tend="1887";Tstart="1612";shortTE="F";uid="ff6c817c-7be9-4044-b53a-e2f53563e54e"
VSBP01000028.1	RepeatMasker	DNA	1582598	1582725	521	-	.	ID="RND-6_FAMILY-724";Tend="896";Tstart="766";shortTE="F";uid="cc1776a2-ed15-4ea9-9152-80a5d7e67436"
VSBP01000028.1	RepeatMasker	DNA/Ginger	1443000	1443396	3263	-	.	ID="RND-1_FAMILY-3";Tend="1461";Tstart="1064";shortTE="F";uid="479367ec-d6d1-4b79-be82-82f5d4fa2aa4"
VSBP01000028.1	RepeatMasker	DNA/hAT-hATm	1823846	1824154	2291	-	.	ID="RND-1_FAMILY-153";Tend="1255";Tstart="965";shortTE="F";uid="01417d46-80c2-4ca0-8b38-7928e8574554"
VSBP01000028.1	RepeatMasker	LINE/I-Jockey	466106	466252	433	-	.	ID="RND-1_FAMILY-409";Tend="1278";Tstart="1129";shortTE="F";uid="8ca8badf-555a-487a-9ec9-e94077081820"
VSBP01000028.1	RepeatMasker	DNA/Ginger	1450231	1450891	4620	-	.	ID="RND-6_FAMILY-5762";Tend="1626";Tstart="897";shortTE="F";uid="6f186276-12de-4af7-a89a-085fd63bff26"
VSBP01000028.1	RepeatMasker	DNA/hAT-Tip100	32854	32971	906	-	.	ID="RND-1_FAMILY-357";Tend="1096";Tstart="978";shortTE="F";uid="6439e020-a2b2-43d4-b605-e35ed352cd9f"
VSBP01000028.1	RepeatMasker	DNA	783247	784031	1904	-	.	ID="DNA4-2_AP";Tend="763";Tstart="1";shortTE="F";uid="a91f0094-4363-4882-903f-2e1eac7e3b42"
VSBP01000028.1	RepeatMasker	DNA/Ginger-1	1459851	1460222	1349	-	.	ID="rnd-5_family-11470";TEgroup="ctg_28%7Crnd-5_family-11470%7C1";Tend="588";Tstart="401";shortTE="F";uid="cfe19407-4c5c-43d3-b6f4-2c08d2e0d2f3"
VSBP01000028.1	RepeatMasker	DNA/hAT-Tip100	1545406	1545617	1274	-	.	ID="rnd-5_family-1695";Tend="1050";Tstart="903";shortTE="F";uid="08d5709e-3fe8-42c6-9a25-5c4e05083d52"
VSBP01000028.1	RepeatMasker	Unknown	378824	379002	947	-	.	ID="RND-6_FAMILY-4795";Tend="567";Tstart="384";shortTE="F";uid="99662126-1c69-454f-8b4e-983a6d2cb67a"
VSBP01000028.1	RepeatMasker	DNA/Maverick	554189	554448	992	-	.	ID="RND-6_FAMILY-9688";Tend="518";Tstart="2";shortTE="F";uid="da8de885-f379-42c7-8df9-77dfbf7e47e2"
VSBP01000028.1	RepeatMasker	DNA	746657	746957	441	-	.	ID="RND-5_FAMILY-9000";Tend="1684";Tstart="1405";shortTE="F";uid="0e466406-9718-4995-9f0c-5de42e0adfef"
VSBP01000028.1	RepeatMasker	DNA/hAT-Ac	1788230	1788619	1362	-	.	ID="RND-6_FAMILY-5416";Tend="1516";Tstart="1126";shortTE="F";uid="8510622d-0281-4026-944e-bc2dbcc8189e"
VSBP01000028.1	RepeatMasker	DNA/MULE-MuDR	54320	54488	656	-	.	ID="RND-6_FAMILY-6539";Tend="807";Tstart="650";shortTE="F";uid="d27a72c9-cc6e-4d1f-8c08-18dd323fa556"
VSBP01000028.1	RepeatMasker	Unknown	263931	264066	918	-	.	ID="RND-5_FAMILY-3256";Tend="377";Tstart="255";shortTE="F";uid="7d37cd26-46cb-4e6a-8188-c1273c48e1f4"
VSBP01000028.1	RepeatMasker	DNA/Ginger	386814	387147	694	-	.	ID="RND-6_FAMILY-9547";Tend="1273";Tstart="919";shortTE="F";uid="7472e21b-2e7a-4bd8-90b7-feebe9fbea96"
VSBP01000028.1	RepeatMasker	DNA	1811511	1812200	1629	-	.	ID="DNA4-2_AP";Tend="767";Tstart="80";shortTE="F";uid="f00baac6-eaa1-410a-93d6-7454f2a76741"
VSBP01000028.1	RepeatMasker	Unknown	739335	740251	2977	-	.	ID="RND-5_FAMILY-9542";Tend="1765";Tstart="867";shortTE="F";uid="5ab1245e-acb2-42e4-967b-5e2808ad6659"
VSBP01000028.1	RepeatMasker	DNA/hAT-Blackjack	1103767	1104282	2710	-	.	ID="RND-1_FAMILY-205";Tend="1403";Tstart="903";shortTE="F";uid="7fa48282-ef08-410b-852c-cc77173e3f8e"
VSBP01000028.1	RepeatMasker	DNA/hAT	892364	892631	466	-	.	ID="RND-1_FAMILY-198";Tend="1116";Tstart="882";shortTE="F";uid="a3db9406-1d96-4965-a11c-bb8aeda88052"
VSBP01000028.1	RepeatMasker	Unknown	738322	738479	499	-	.	ID="RND-5_FAMILY-6598";Tend="990";Tstart="846";shortTE="F";uid="73054a8d-58fe-4fbb-856e-0a218b90119f"
VSBP01000028.1	RepeatMasker	DNA/Ginger-1	255188	255422	1676	-	.	ID="RND-5_FAMILY-5842";Tend="1419";Tstart="1183";shortTE="F";uid="67f6b593-6648-411a-bc79-59d78194375f"
VSBP01000028.1	RepeatMasker	DNA	1663744	1663990	519	-	.	ID="DNA4-2_AP";Tend="763";Tstart="533";shortTE="F";uid="26c1b3db-70dc-41b6-b856-d2ff6ccb4538"
VSBP01000028.1	RepeatMasker	DNA/Kolobok-E	1363786	1363983	436	-	.	ID="RND-6_FAMILY-2012";Tend="1379";Tstart="1201";shortTE="F";uid="14d814cd-bf7c-4513-8257-2e9ac0fbeb56"
VSBP01000028.1	RepeatMasker	DNA/Ginger	486659	487240	7469	-	.	ID="RND-5_FAMILY-5363";Tend="1491";Tstart="899";shortTE="F";uid="fae37df1-5bcf-4033-bd55-b6f68f9e4305"
VSBP01000028.1	RepeatMasker	Unknown	183411	183697	2139	-	.	ID="RND-6_FAMILY-7866";Tend="1164";Tstart="877";shortTE="F";uid="c8f875d3-ae84-418b-a766-ca794292568b"
VSBP01000028.1	RepeatMasker	DNA	621788	622024	831	-	.	ID="DNA4-2_AP";Tend="769";Tstart="550";shortTE="F";uid="ea07ef7b-91e7-456e-8994-4c26c33e3d5d"
VSBP01000028.1	RepeatMasker	DNA/MULE-MuDR	1151558	1152403	6234	-	.	ID="RND-4_FAMILY-2170";Tend="1711";Tstart="910";shortTE="F";uid="e9617d9d-43ac-4c70-8acd-bfcebaaededf"
VSBP01000028.1	RepeatMasker	LTR/Gypsy	1105107	1105222	550	-	.	ID="GYPSY-24_DEL-I";Tend="2711";Tstart="2595";shortTE="F";uid="7bdda655-1a0a-4c1b-b9ef-547ca12d31ab"
VSBP01000028.1	RepeatMasker	DNA/hAT	132096	132206	899	-	.	ID="RND-5_FAMILY-1577";Tend="2573";Tstart="2463";shortTE="F";uid="9f38f77f-97ae-42ed-9be2-d119e8f2883a"
VSBP01000028.1	RepeatMasker	DNA/Sola-1	1520892	1521708	3687	-	.	ID="RND-5_FAMILY-5047";Tend="1699";Tstart="917";shortTE="F";uid="62a5d58e-2235-4cfb-babe-f8c151bbc261"
VSBP01000028.1	RepeatMasker	Retroposon?	1680327	1680576	429	-	.	ID="RND-6_FAMILY-999";Tend="475";Tstart="235";shortTE="F";uid="f4015b7b-f0ec-4c36-915e-e7f39630fef4"
VSBP01000028.1	RepeatMasker	DNA/hAT	1209524	1209866	1590	-	.	ID="RND-6_FAMILY-6467";Tend="1233";Tstart="912";shortTE="F";uid="c8a213d5-e794-4d56-b394-69a0a6e19335"
VSBP01000028.1	RepeatMasker	Unknown	1880966	1881127	807	-	.	ID="RND-1_FAMILY-64";Tend="1007";Tstart="873";shortTE="F";uid="0d9fd9dc-fe1f-4a7d-9b55-7d562b67a08a"
VSBP01000028.1	RepeatMasker	DNA	251916	252166	539	-	.	ID="RND-5_FAMILY-9000";Tend="1899";Tstart="1609";shortTE="F";uid="89d5dd25-6048-4975-b683-a7f7aa56ca3d"
VSBP01000028.1	RepeatMasker	Unknown	211572	211885	482	-	.	ID="RND-5_FAMILY-1850";TEgroup="ctg_28%7CRND-5_FAMILY-1850%7C1";Tend="994";Tstart="889";shortTE="F";uid="e156eac9-5419-4f34-8085-e73382554b49"
VSBP01000028.1	RepeatMasker	DNA	642453	642682	618	-	.	ID="DNA4-3_AP";Tend="239";Tstart="8";shortTE="F";uid="9952d6c6-55d9-4f67-90fc-a6ca22e88e4b"
VSBP01000028.1	RepeatMasker	DNA/hAT-Tip100	443576	444428	6111	-	.	ID="rnd-6_family-10725";Tend="1300";Tstart="216";shortTE="F";uid="e696b4d7-585d-464d-b698-139580bdde39"
VSBP01000028.1	RepeatMasker	Retroposon?	870300	870518	795	-	.	ID="RND-6_FAMILY-10736";Tend="1158";Tstart="950";shortTE="F";uid="475799ef-60d2-43fe-86b5-fe8810a02fca"
VSBP01000028.1	RepeatMasker	Unknown	1190770	1191461	2904	-	.	ID="RND-5_FAMILY-3207";Tend="1435";Tstart="773";shortTE="F";uid="938c896f-1471-4b9f-b28b-8bbda6cbcbd6"
VSBP01000028.1	RepeatMasker	DNA	1213318	1213755	2488	-	.	ID="TTAA7_AP";Tend="434";Tstart="1";shortTE="F";uid="19cbf0d1-9cee-401e-8b3a-5c343ff12f8b"
VSBP01000028.1	RepeatMasker	DNA	1711242	1711660	672	-	.	ID="RND-5_FAMILY-9000";Tend="1803";Tstart="1378";shortTE="F";uid="abd626fd-ee58-45ce-ad5b-5a9a1effe2d5"
VSBP01000028.1	RepeatMasker	DNA/CMC-Chapaev-3	1641531	1642163	4823	-	.	ID="RND-5_FAMILY-726";Tend="1404";Tstart="771";shortTE="F";uid="c589952b-f621-4748-af8f-3b6687b29961"
VSBP01000028.1	RepeatMasker	Unknown	1008009	1008395	936	-	.	ID="RND-6_FAMILY-5006";Tend="1518";Tstart="1108";shortTE="F";uid="6a0195d2-fe9e-48e1-8382-e88b33f77e11"
VSBP01000028.1	RepeatMasker	Unknown	1109339	1109588	525	-	.	ID="RND-6_FAMILY-4629";Tend="929";Tstart="685";shortTE="F";uid="8e15102a-1985-44eb-aefc-401a828a2d3f"
VSBP01000028.1	RepeatMasker	DNA	1573956	1574216	942	-	.	ID="DNA4-3_AP";Tend="617";Tstart="338";shortTE="F";uid="099549d1-9b2a-4e88-82d4-d5cf95e4a708"
VSBP01000028.1	RepeatMasker	DNA	1608704	1609384	1821	-	.	ID="DNA4-2_AP";Tend="766";Tstart="12";shortTE="F";uid="b9342374-c621-43be-9a64-c62616169f08"
VSBP01000028.1	RepeatMasker	DNA/Ginger	90113	91098	7753	-	.	ID="RND-6_FAMILY-5762";Tend="1864";Tstart="879";shortTE="F";uid="72ce633e-8827-4c38-9a33-2d223f78704e"
VSBP01000028.1	RepeatMasker	DNA/hAT-Charlie	507682	507962	1092	-	.	ID="DNA8-33_AP";Tend="326";Tstart="1";shortTE="F";uid="d8075a14-32c8-4677-b32f-be641a582a32"
VSBP01000028.1	RepeatMasker	DNA/hAT	1209866	1210155	1980	-	.	ID="RND-5_FAMILY-4022";Tend="1440";Tstart="1152";shortTE="F";uid="78ca5ce5-9c4c-4078-9a4c-124c14eee6fa"
VSBP01000028.1	RepeatMasker	DNA/Maverick	553247	553845	1161	-	.	ID="rnd-6_family-9688";Tend="705";Tstart="383";shortTE="F";uid="b21d7d04-7067-4302-b052-cea6b78410a0"
VSBP01000028.1	RepeatMasker	Retroposon?	1217123	1217272	484	-	.	ID="RND-3_FAMILY-37";Tend="1070";Tstart="914";shortTE="F";uid="5bc93e14-035a-4de6-a887-e2b177719c03"
VSBP01000028.1	RepeatMasker	DNA/hAT	132200	133780	11600	-	.	ID="RND-1_FAMILY-9";Tend="2271";Tstart="711";shortTE="F";uid="99bfb9c2-4570-4abf-8258-7b75d57d98bc"
VSBP01000028.1	RepeatMasker	DNA/Academ-1	1880796	1880947	1001	-	.	ID="RND-6_FAMILY-4368";Tend="1152";Tstart="995";shortTE="F";uid="9ce49295-e812-4529-aba9-ddf5e0c6d104"
VSBP01000028.1	RepeatMasker	DNA/MULE-NOF	317760	317907	534	-	.	ID="RND-5_FAMILY-2322";Tend="1310";Tstart="1155";shortTE="F";uid="b767ae38-7c0b-4bab-b20b-5bff03e4f5dd"
VSBP01000028.1	RepeatMasker	DNA	597587	598018	563	-	.	ID="DNA4-2_AP";Tend="508";Tstart="1";shortTE="F";uid="e756f2a7-f35f-4eb5-9612-bcbcfb258c50"
VSBP01000028.1	RepeatMasker	LINE/I	1653990	1654396	456	-	.	ID="RND-6_FAMILY-6995";TEgroup="ctg_28%7CRND-6_FAMILY-6995%7C1";Tend="600";Tstart="386";shortTE="F";uid="273489f6-edd5-4865-8f6a-10cc38e1a357"
VSBP01000028.1	RepeatMasker	Unknown	854811	855397	1246	-	.	ID="RND-1_FAMILY-375";TEgroup="ctg_28%7CRND-1_FAMILY-375%7C1";Tend="1366";Tstart="962";shortTE="F";uid="1e6d024b-7265-4174-a49f-98069865aabb"
VSBP01000028.1	RepeatMasker	Unknown	514710	515092	586	-	.	ID="RND-5_FAMILY-1854";TEgroup="ctg_28%7CRND-5_FAMILY-1854%7C1";Tend="1159";Tstart="878";shortTE="F";uid="36d3299e-22d2-48d8-9abb-ce3d10487cc2"
VSBP01000028.1	RepeatMasker	DNA	1018368	1018916	764	-	.	ID="DNA4-2_AP";Tend="762";Tstart="203";shortTE="F";uid="868c27fd-b895-40aa-9cc4-2ce04c798ded"
VSBP01000028.1	RepeatMasker	DNA/hAT-Tip100	197854	198017	1150	-	.	ID="RND-1_FAMILY-357";Tend="1154";Tstart="987";shortTE="F";uid="2817272e-eeed-4d78-81b9-dab39c9293e0"
VSBP01000028.1	RepeatMasker	Retroposon?	80623	80952	965	-	.	ID="RND-3_FAMILY-37";Tend="1449";Tstart="1113";shortTE="F";uid="9a5e0eb2-090b-4c25-9ed5-7e40ef25e359"
VSBP01000028.1	RepeatMasker	DNA/hAT-Tip100	789833	790052	1209	-	.	ID="rnd-5_family-1695";Tend="1050";Tstart="901";shortTE="F";uid="ef3a56e4-f2cf-4107-9d43-75a15db1f27b"
VSBP01000028.1	RepeatMasker	Retroposon?	503745	503921	523	-	.	ID="RND-6_FAMILY-2026";Tend="665";Tstart="493";shortTE="F";uid="abd3badc-4d12-4ed6-ad6a-e82d3ae45c83"
VSBP01000028.1	RepeatMasker	DNA/Ginger	1533711	1535070	8158	-	.	ID="rnd-6_family-9547";Tend="2482";Tstart="888";shortTE="F";uid="264d6413-3f67-4d20-b323-d1c29cb447cd"
VSBP01000028.1	RepeatMasker	DNA	447389	447668	936	-	.	ID="DNA-TTAA-1_AP";Tend="423";Tstart="108";shortTE="F";uid="c03e37c9-cfa2-4869-b186-f3d82181dbfe"
VSBP01000028.1	RepeatMasker	DNA/Ginger	1769452	1769637	414	-	.	ID="RND-6_FAMILY-5762";Tend="1106";Tstart="895";shortTE="F";uid="d547cca3-b368-4902-a45f-baa77a8a8fd0"
VSBP01000028.1	RepeatMasker	DNA/Kolobok-E	352676	352789	928	-	.	ID="RND-6_FAMILY-2557";Tend="927";Tstart="811";shortTE="F";uid="0077aa6c-5906-4945-8887-ddc9a8a6d653"
VSBP01000028.1	RepeatMasker	DNA/hAT-Tip100	471395	471807	2863	-	.	ID="RND-6_FAMILY-1554";Tend="1354";Tstart="952";shortTE="F";uid="a5f9c988-6559-41a2-983d-96b60754a4b7"
VSBP01000028.1	RepeatMasker	DNA/MULE-MuDR	616606	617140	3566	-	.	ID="RND-4_FAMILY-107";Tend="1537";Tstart="993";shortTE="F";uid="62b09f6f-b2bd-472d-9169-d66ebf5cf4d2"
VSBP01000028.1	RepeatMasker	DNA/MULE-MuDR	55304	56064	6211	-	.	ID="RND-6_FAMILY-8640";Tend="1193";Tstart="423";shortTE="F";uid="df553cbc-f17f-4f94-93e1-f228034aebf8"
VSBP01000028.1	RepeatMasker	DNA	1813803	1814471	1554	-	.	ID="DNA4-2_AP";Tend="769";Tstart="142";shortTE="F";uid="658cee66-fe2a-4ff5-95d5-ff295dd471ee"
VSBP01000028.1	RepeatMasker	DNA	367733	367855	632	-	.	ID="DNA8-88_AP";Tend="595";Tstart="470";shortTE="F";uid="0e20007b-5a25-4020-8c48-cad5a3f599b6"
VSBP01000028.1	RepeatMasker	DNA	718845	719101	552	-	.	ID="RND-6_FAMILY-3496";Tend="1075";Tstart="826";shortTE="F";uid="4df4b00f-55f6-4cc0-9823-59f75374546b"
VSBP01000028.1	RepeatMasker	Unknown	1532842	1533712	6521	-	.	ID="RND-6_FAMILY-2133";Tend="1785";Tstart="929";shortTE="F";uid="221052ef-aa66-4d4c-8b2b-cf6aa56ee10d"
VSBP01000028.1	RepeatMasker	DNA/Ginger	1803779	1803917	1063	-	.	ID="RND-6_FAMILY-9547";Tend="1024";Tstart="873";shortTE="F";uid="6e961777-206a-4983-9450-538c901614bb"
VSBP01000028.1	RepeatMasker	DNA/hAT-Charlie	1293414	1293619	1477	-	.	ID="RND-6_FAMILY-6089";Tend="1202";Tstart="1003";shortTE="F";uid="85104fe2-72ff-4fd2-87f9-7abf7be3851a"
VSBP01000028.1	RepeatMasker	DNA/hAT-Ac	8092	8419	723	-	.	ID="RND-6_FAMILY-2845";Tend="1031";Tstart="692";shortTE="F";uid="5423254c-7c2e-45df-8426-ce1f34e3a312"
VSBP01000028.1	RepeatMasker	DNA/MULE-MuDR	1738034	1738475	1280	-	.	ID="RND-6_FAMILY-3214";TEgroup="ctg_28%7CRND-6_FAMILY-3214%7C1";Tend="981";Tstart="756";shortTE="F";uid="5797892d-454e-429e-a3f9-fcf1ead4b732"
VSBP01000028.1	RepeatMasker	DNA/hAT-Tip100	549223	549464	1806	-	.	ID="RND-6_FAMILY-469";Tend="395";Tstart="154";shortTE="F";uid="2a7563b1-cea4-4a43-aba5-1f62efe85491"
VSBP01000028.1	RepeatMasker	DNA/hAT-hAT19	541928	542586	1480	-	.	ID="DNA8-74_AP";Tend="902";Tstart="7";shortTE="F";uid="2f0bed33-9bf9-459d-812e-ab03b99c6e0c"
VSBP01000028.1	RepeatMasker	Unknown	1046593	1046940	779	-	.	ID="RND-1_FAMILY-204";Tend="1325";Tstart="947";shortTE="F";uid="66b3a03e-5901-4580-abd1-72d5f2940a4c"
VSBP01000028.1	RepeatMasker	DNA	157026	157242	585	-	.	ID="TTAA2_AP";Tend="415";Tstart="220";shortTE="F";uid="ef8377da-c88a-4719-9908-8ec9c8821fea"
VSBP01000028.1	RepeatMasker	LINE/R1	57213	57691	2534	-	.	ID="RND-6_FAMILY-12756";Tend="1408";Tstart="948";shortTE="F";uid="43445dd5-0a2e-4a13-9f91-978b78cb666d"
VSBP01000028.1	RepeatMasker	DNA/Kolobok-E	174421	174650	434	-	.	ID="KOLOBOKE-3_AP";Tend="1951";Tstart="1718";shortTE="F";uid="47657a83-ae9c-4fce-aa31-c4575574f129"
VSBP01000028.1	RepeatMasker	LINE/CR1	1565935	1566763	457	-	.	ID="RND-6_FAMILY-4773";TEgroup="ctg_28%7CRND-6_FAMILY-4773%7C1";Tend="1612";Tstart="517";shortTE="F";uid="0a991af9-e6db-41e8-8a7a-a3121f4ae397"
VSBP01000028.1	RepeatMasker	DNA	1756579	1757276	838	-	.	ID="DNA4-2_AP";Tend="768";Tstart="1";shortTE="F";uid="1bb68f1a-fca3-416b-9be9-13cc49f66977"
VSBP01000028.1	RepeatMasker	DNA	1229454	1230161	848	-	.	ID="DNA4-2_AP";Tend="737";Tstart="4";shortTE="F";uid="14fdab45-2390-45d9-9828-e122726e719a"
VSBP01000028.1	RepeatMasker	DNA/hAT-Charlie	715988	716246	1481	-	.	ID="RND-1_FAMILY-371";Tend="1262";Tstart="1001";shortTE="F";uid="157c53f4-13d9-4861-8bc0-1b646f19e104"
VSBP01000028.1	RepeatMasker	Retroposon?	119534	119731	477	-	.	ID="RND-3_FAMILY-37";Tend="1080";Tstart="878";shortTE="F";uid="d49a44cb-8aa3-4f3c-9e0b-d63a98021ad9"
VSBP01000028.1	RepeatMasker	DNA/Kolobok-E	1615493	1615740	515	-	.	ID="RND-6_FAMILY-2012";Tend="1370";Tstart="1123";shortTE="F";uid="ff11c3f7-9415-4447-9786-f5eb40f23cf1"
VSBP01000028.1	RepeatMasker	DNA	1646111	1646381	993	-	.	ID="DNA4-2_AP";Tend="287";Tstart="4";shortTE="F";uid="9011fb0e-567a-41d8-a4a6-0ad6d54f699c"
VSBP01000028.1	RepeatMasker	Unknown	387925	388831	5700	-	.	ID="RND-1_FAMILY-376";Tend="1661";Tstart="744";shortTE="F";uid="5df973be-9912-4746-9ada-bac991b2459d"
VSBP01000028.1	RepeatMasker	DNA/hAT	1303245	1303813	1708	-	.	ID="RND-5_FAMILY-3989";TEgroup="ctg_28%7CRND-5_FAMILY-3989%7C1";Tend="1200";Tstart="883";shortTE="F";uid="feeafee6-e5da-4b33-a348-be2ece1772db"
VSBP01000028.1	RepeatMasker	DNA/hAT-Tip100	745100	745286	1088	-	.	ID="RND-1_FAMILY-324";Tend="1070";Tstart="901";shortTE="F";uid="d8e98cd7-c40e-4493-9676-fa6be904993d"
VSBP01000028.1	RepeatMasker	Unknown	1880392	1880535	955	-	.	ID="RND-1_FAMILY-64";Tend="1007";Tstart="873";shortTE="F";uid="c99d9a45-565d-4845-af9d-1ae946b320aa"
VSBP01000028.1	RepeatMasker	DNA	1617365	1618132	2001	-	.	ID="DNA4-2_AP";Tend="769";Tstart="1";shortTE="F";uid="a60be8d8-c301-4624-b3f7-c8c09d4ade43"
VSBP01000028.1	RepeatMasker	Unknown	844657	844785	904	-	.	ID="RND-6_FAMILY-8912";Tend="256";Tstart="127";shortTE="F";uid="3da2b2c2-edb3-4537-a34a-9b516d480e3f"
VSBP01000028.1	RepeatMasker	Retroposon?	76968	77387	865	-	.	ID="RND-3_FAMILY-37";Tend="1671";Tstart="1271";shortTE="F";uid="9517a411-20e8-4195-bd35-34f50253936d"
VSBP01000028.1	RepeatMasker	Unknown	347325	347612	2033	-	.	ID="RND-1_FAMILY-155";Tend="1220";Tstart="910";shortTE="F";uid="a9c49de5-2691-4a78-91f7-27dd786bd7ed"
VSBP01000028.1	RepeatMasker	DNA/Ginger-1	588947	589884	7277	-	.	ID="rnd-1_family-79";Tend="1909";Tstart="281";shortTE="F";uid="6bded082-61aa-4033-9646-843ca00b6314"
VSBP01000028.1	RepeatMasker	DNA/hAT	1656929	1657193	403	-	.	ID="DNA8-1_AP";Tend="418";Tstart="140";shortTE="F";uid="8a34a08b-8875-4b0f-8127-e13f4faee5e1"
VSBP01000028.1	RepeatMasker	DNA	819193	819317	433	-	.	ID="dna4-2_ap";Tend="765";Tstart="658";shortTE="F";uid="38ae9ed6-3603-4a13-a04a-18d239514804"
VSBP01000028.1	RepeatMasker	DNA/Ginger-2	8966	9463	947	-	.	ID="GINGER2-2_LMI";Tend="1785";Tstart="1284";shortTE="F";uid="9b0121c6-ab51-4179-a67b-105c6258050a"
VSBP01000028.1	RepeatMasker	DNA	1129731	1130004	1083	-	.	ID="TTAA3_AP";Tend="429";Tstart="96";shortTE="F";uid="8de44679-729c-47cb-889b-2926f9a60bd1"
VSBP01000028.1	RepeatMasker	Unknown	144080	144828	4420	-	.	ID="RND-4_FAMILY-1781";Tend="1632";Tstart="868";shortTE="F";uid="8ba545f9-aeda-4747-a9e7-651cea03fb75"
VSBP01000028.1	RepeatMasker	DNA/Ginger-1	328369	328898	2053	-	.	ID="RND-5_FAMILY-11470";TEgroup="ctg_28%7CRND-5_FAMILY-11470%7C1";Tend="1322";Tstart="427";shortTE="F";uid="e3f44fa8-42b3-4273-b679-dd8550b8d4df"
VSBP01000028.1	RepeatMasker	DNA/hAT	725897	726498	4628	-	.	ID="RND-6_FAMILY-3446";Tend="1356";Tstart="755";shortTE="F";uid="2d2a93cd-6008-4c49-9bef-64488ef96441"
VSBP01000028.1	RepeatMasker	DNA	1136227	1136992	721	-	.	ID="DNA4-2_AP";Tend="769";Tstart="1";shortTE="F";uid="2d85084a-d294-403f-8b56-d6d887f4e99f"
VSBP01000028.1	RepeatMasker	DNA/Ginger-1	836852	837491	915	-	.	ID="GINGER1-1_AP";Tend="4148";Tstart="3476";shortTE="F";uid="c330cdaf-1135-4058-ad14-56ac357612bb"
VSBP01000028.1	RepeatMasker	Unknown	364148	364673	3944	-	.	ID="RND-1_FAMILY-121";Tend="1436";Tstart="921";shortTE="F";uid="f10e9597-51d6-40d9-99e2-37d65cd0bc02"
VSBP01000028.1	RepeatMasker	Unknown	1218841	1219911	4175	-	.	ID="RND-6_FAMILY-11172";Tend="1175";Tstart="139";shortTE="F";uid="144275fc-ff99-42bc-8df2-79dd277d46e0"
VSBP01000028.1	RepeatMasker	Unknown	139690	140122	1001	-	.	ID="RND-5_FAMILY-3950";TEgroup="ctg_28%7CRND-5_FAMILY-3950%7C1";Tend="1657";Tstart="1467";shortTE="F";uid="ecabd485-e570-4b0c-ab8a-e9e556e3ff2e"
VSBP01000028.1	RepeatMasker	Unknown	729502	729726	1317	-	.	ID="RND-1_FAMILY-141";Tend="1898";Tstart="1670";shortTE="F";uid="37940a17-fbf7-4d0d-b43a-4b4ab38ac223"
VSBP01000028.1	RepeatMasker	Unknown	617142	618019	6361	-	.	ID="RND-5_FAMILY-3219";Tend="1845";Tstart="952";shortTE="F";uid="a896faf9-c523-496e-bd62-6ea342e293e5"
VSBP01000028.1	RepeatMasker	DNA/hAT	5262	5493	1855	-	.	ID="RND-5_FAMILY-4691";Tend="1472";Tstart="1244";shortTE="F";uid="d621d1f2-7ad9-406b-81a4-c4899e54b988"
VSBP01000028.1	RepeatMasker	LTR/Pao	1844990	1845122	409	-	.	ID="ROO_I";Tend="775";Tstart="641";shortTE="F";uid="92e3964e-66bd-4164-8fac-09a52ec4ccdd"
VSBP01000028.1	RepeatMasker	DNA/Ginger-1	918037	918846	5286	-	.	ID="RND-5_FAMILY-11470";Tend="1377";Tstart="499";shortTE="F";uid="0d075462-1a97-4150-a6a8-9b3bf683dc50"
VSBP01000028.1	RepeatMasker	Unknown	91591	91986	561	-	.	ID="RND-6_FAMILY-9578";Tend="1344";Tstart="1059";shortTE="F";uid="0da17c53-c6e2-43d7-b973-0df0bcd294b8"
VSBP01000028.1	RepeatMasker	Retroposon?	385200	385449	464	-	.	ID="SINE2-1_AP";Tend="985";Tstart="763";shortTE="F";uid="69acb668-1541-4f9d-8a6f-fa777d99ad24"
VSBP01000028.1	RepeatMasker	Retroposon?	866506	866865	576	-	.	ID="RND-6_FAMILY-9496";Tend="351";Tstart="4";shortTE="F";uid="9537e2f0-a5b8-40dd-842f-fb24b74ccf22"
VSBP01000028.1	RepeatMasker	Retroposon?	386002	386144	421	-	.	ID="SINE2-1_AP";Tend="738";Tstart="597";shortTE="F";uid="929da6d0-9d2a-4772-b977-ad6fc115d71c"
VSBP01000028.1	RepeatMasker	DNA	811763	812000	780	-	.	ID="dna4-2_ap";Tend="233";Tstart="1";shortTE="F";uid="298461d2-d8c2-4ea2-b4b1-28a53954ff27"
VSBP01000028.1	RepeatMasker	DNA/TcMar-Tc1	742590	742777	633	-	.	ID="RND-1_FAMILY-361";Tend="1185";Tstart="975";shortTE="F";uid="f1d90bc2-b2de-47e2-b0aa-7c05d3c99e25"
VSBP01000028.1	RepeatMasker	DNA/Ginger	729944	730347	2861	-	.	ID="RND-1_FAMILY-3";Tend="1891";Tstart="1494";shortTE="F";uid="f703dc65-15d0-4a36-a8fa-db7f6b65122c"
VSBP01000028.1	RepeatMasker	RC/Helitron	557191	557291	436	-	.	ID="HELITRON-N1_PBA";Tend="669";Tstart="568";shortTE="F";uid="0a538a0e-12ef-4523-83f2-8e95e33cf337"
VSBP01000028.1	RepeatMasker	Retroposon?	1544179	1544315	453	-	.	ID="SINE2-2_AP";Tend="1998";Tstart="1854";shortTE="F";uid="6d21dccd-c63d-4dd5-a182-b0d941c95915"
VSBP01000028.1	RepeatMasker	DNA/Maverick	555103	555641	2592	-	.	ID="rnd-1_family-248";Tend="815";Tstart="5";shortTE="F";uid="4ab57446-e688-44a0-b0f4-be57c589065a"
VSBP01000028.1	RepeatMasker	DNA/MULE-MuDR	1146646	1147617	1433	-	.	ID="MUDR5X_AP";Tend="2073";Tstart="1091";shortTE="F";uid="76adb22c-ebd4-4f5b-b141-f376828f5519"
VSBP01000028.1	RepeatMasker	DNA	951451	952048	502	-	.	ID="DNA4-2_AP";Tend="768";Tstart="32";shortTE="F";uid="d2178c00-b4e2-4b6b-ae87-45649078f05a"
VSBP01000028.1	RepeatMasker	DNA/hAT-Tip100	367601	367745	604	-	.	ID="RND-6_FAMILY-5531";Tend="1394";Tstart="1241";shortTE="F";uid="ad3c55ac-f860-4583-b02a-5a7fd51f7d85"
VSBP01000028.1	RepeatMasker	DNA/hAT-Tip100	191708	191980	2125	-	.	ID="RND-1_FAMILY-40";Tend="1261";Tstart="992";shortTE="F";uid="5110e479-3ac8-4424-8309-c3d902df596a"
VSBP01000028.1	RepeatMasker	Unknown	442989	443110	455	-	.	ID="RND-5_FAMILY-617";Tend="573";Tstart="457";shortTE="F";uid="63fbc9ab-2839-408e-9ee0-e5378cbfb081"
VSBP01000028.1	RepeatMasker	DNA/hAT-Ac	933381	935004	7347	-	.	ID="RND-6_FAMILY-46880";TEgroup="ctg_28%7CRND-6_FAMILY-46880%7C1";Tend="1093";Tstart="32";shortTE="F";uid="e211fb32-9e9d-42a0-a370-40a8f770359c"
VSBP01000028.1	RepeatMasker	DNA/Kolobok-E	76373	76651	533	-	.	ID="KOLOBOKE-2_AP";Tend="2117";Tstart="1834";shortTE="F";uid="ee074f77-85cf-4a32-a165-5f6d344341d0"
VSBP01000028.1	RepeatMasker	DNA/Ginger	74842	75005	1224	-	.	ID="RND-6_FAMILY-5762";Tend="2539";Tstart="2385";shortTE="F";uid="d1f8e79a-9837-4de1-abaf-ee5aaa2325b7"
VSBP01000028.1	RepeatMasker	DNA/Sola-1	1713040	1713826	4552	-	.	ID="RND-6_FAMILY-7388";Tend="1545";Tstart="774";shortTE="F";uid="407ed460-22dc-4f65-b74b-355225339bf4"
VSBP01000028.1	RepeatMasker	DNA/hAT-Tip100	767102	767804	1611	-	.	ID="RND-5_FAMILY-5655";TEgroup="ctg_28%7CRND-5_FAMILY-5655%7C1";Tend="1374";Tstart="486";shortTE="F";uid="668e5da5-1b58-431d-a0d1-2757f912655f"
VSBP01000028.1	RepeatMasker	DNA/hAT-Tip100	1545750	1546228	757	-	.	ID="RND-4_FAMILY-167";Tend="1389";Tstart="943";shortTE="F";uid="2a5e2f20-0ff1-481a-ba2b-1df110fc17b0"
VSBP01000028.1	RepeatMasker	DNA/MULE-MuDR	1139765	1139892	638	-	.	ID="RND-6_FAMILY-23242";Tend="662";Tstart="533";shortTE="F";uid="69e8f018-3db2-45b4-89cd-1fe6f9fe7db4"
VSBP01000028.1	RepeatMasker	DNA/hAT-hAT19	1827155	1827700	1306	-	.	ID="RND-6_FAMILY-27161";TEgroup="ctg_28%7CRND-6_FAMILY-27161%7C1";Tend="1424";Tstart="798";shortTE="F";uid="bd5eafb2-e0d8-4947-95d4-9a7f12599b33"
VSBP01000028.1	RepeatMasker	DNA/TcMar-Tc1	1340559	1340668	404	-	.	ID="MARINER-N22_AG";Tend="190";Tstart="80";shortTE="F";uid="19a25338-e6d6-415e-9e60-53c42f4f2f8b"
VSBP01000028.1	RepeatMasker	DNA/Ginger-1	276617	276886	1917	-	.	ID="rnd-1_family-79";Tend="1244";Tstart="993";shortTE="F";uid="49ecc176-bd7b-417e-b590-661082ea6a5a"
VSBP01000028.1	RepeatMasker	DNA/hAT-hAT19	810881	811089	736	-	.	ID="RND-6_FAMILY-512";Tend="599";Tstart="411";shortTE="F";uid="f11c349c-6ed9-49df-8ce4-dbcd6464dd3d"
VSBP01000028.1	RepeatMasker	DNA	954893	955378	633	-	.	ID="dna4-2_ap";TEgroup="ctg_28%7Cdna4-2_ap%7C2";Tend="265";Tstart="1";shortTE="F";uid="80c2ac96-f285-4d5b-9612-09f6dc752e43"
VSBP01000028.1	RepeatMasker	Unknown	556005	556262	615	-	.	ID="RND-6_FAMILY-6157";Tend="937";Tstart="670";shortTE="F";uid="81db65de-55db-4607-84e7-5917c3cc9e58"
VSBP01000028.1	RepeatMasker	DNA/Ginger-1	1680070	1680303	816	-	.	ID="RND-6_FAMILY-9723";Tend="351";Tstart="140";shortTE="F";uid="ce07ed7a-a0af-4581-8d0c-42af96805c86"
VSBP01000028.1	RepeatMasker	DNA/MULE-MuDR	155438	156366	5436	-	.	ID="RND-1_FAMILY-62";Tend="1579";Tstart="648";shortTE="F";uid="cb651b68-9ea7-4c65-8a73-d45885d6d3c6"
VSBP01000028.1	RepeatMasker	DNA	292885	293272	844	-	.	ID="TTAA3C_AP";Tend="405";Tstart="1";shortTE="F";uid="4b92c6ce-7413-4533-9538-51c61df359ef"
VSBP01000028.1	RepeatMasker	DNA	1234104	1234467	927	-	.	ID="TTAA20_AP";Tend="649";Tstart="279";shortTE="F";uid="4a74c7ab-ee80-4e12-ae0e-51232d573fcf"
VSBP01000028.1	RepeatMasker	Unknown	1325422	1325579	601	-	.	ID="RND-6_FAMILY-17649";Tend="934";Tstart="779";shortTE="F";uid="b14d2e28-2497-4d08-b9fa-5f56e2fdeec3"
VSBP01000028.1	RepeatMasker	DNA/CMC-EnSpm	201580	201692	477	-	.	ID="HALYOMORPHA_HALYS-6_FAMILY-207";TEgroup="ctg_28%7CHALYOMORPHA_HALYS-6_FAMILY-207%7C1";Tend="94";Tstart="2";shortTE="T";uid="f43feab2-d6cd-423e-92e7-697432f84d7a"
VSBP01000028.1	RepeatMasker	Unknown	1251100	1251458	474	-	.	ID="RND-6_FAMILY-2162";Tend="509";Tstart="147";shortTE="F";uid="687816e3-2e2e-4c12-818c-24306107630d"
VSBP01000028.1	RepeatMasker	DNA/Ginger	203068	203433	420	-	.	ID="RND-6_FAMILY-9547";Tend="1278";Tstart="873";shortTE="F";uid="79321fd1-0682-4ff1-ae68-e161f1961efe"
VSBP01000028.1	RepeatMasker	Unknown	1866148	1866307	735	-	.	ID="RND-6_FAMILY-1939";Tend="1429";Tstart="1276";shortTE="F";uid="b5b41ab6-0116-449a-aacd-7bd0cc9b78f4"
VSBP01000028.1	RepeatMasker	DNA	1654925	1655179	410	-	.	ID="TTAA8_AP";Tend="311";Tstart="63";shortTE="F";uid="a29641c6-54cf-4b4b-b3df-55821082b90a"
VSBP01000028.1	RepeatMasker	Unknown	770940	772381	4878	-	.	ID="RND-5_FAMILY-3950";Tend="1861";Tstart="400";shortTE="F";uid="0faf8315-1a2c-4b4e-9aae-000ac2477e68"
VSBP01000028.1	RepeatMasker	DNA	811509	811695	534	-	.	ID="DNA4-2_AP";Tend="769";Tstart="583";shortTE="F";uid="eb32205a-f4bc-4794-9ebd-817796386a00"
VSBP01000028.1	RepeatMasker	DNA/Ginger	384890	385056	463	-	.	ID="RND-5_FAMILY-5363";Tend="1914";Tstart="1751";shortTE="F";uid="98575fe1-82be-49ba-b44f-f68c94260910"
VSBP01000028.1	RepeatMasker	DNA/hAT-Blackjack	252977	253551	3342	-	.	ID="RND-5_FAMILY-218";Tend="1447";Tstart="875";shortTE="F";uid="61969efc-55d9-4139-af94-65197517b485"
VSBP01000028.1	RepeatMasker	DNA/Ginger	1851870	1852512	4817	-	.	ID="RND-6_FAMILY-9547";Tend="1576";Tstart="933";shortTE="F";uid="845e63ed-1bc9-414a-9e1e-e79e76521d1b"
VSBP01000028.1	RepeatMasker	Retroposon?	887072	887713	921	-	.	ID="RND-3_FAMILY-37";Tend="1552";Tstart="901";shortTE="F";uid="815269b7-bab2-4fc2-a08b-d602a392beb2"
VSBP01000028.1	RepeatMasker	Unknown	1301132	1301237	507	-	.	ID="RND-1_FAMILY-335";Tend="1311";Tstart="1221";shortTE="F";uid="5728f8fe-601a-44b2-b0b2-06b2d49c43e8"
VSBP01000028.1	RepeatMasker	DNA	1602476	1603240	2416	-	.	ID="DNA4-2_AP";Tend="769";Tstart="1";shortTE="F";uid="4a0169ce-5b78-452c-95b0-92735913a6ae"
VSBP01000028.1	RepeatMasker	DNA/hAT	58212	58349	577	-	.	ID="RND-1_FAMILY-159";Tend="1450";Tstart="1275";shortTE="F";uid="0321f6a4-67ec-4e2d-bc1c-d09c9b441d8b"
VSBP01000028.1	RepeatMasker	Unknown	453294	453907	3745	-	.	ID="RND-6_FAMILY-5041";Tend="693";Tstart="68";shortTE="F";uid="12bff3a3-9cb3-45ba-96af-af600c8ddf11"
VSBP01000028.1	RepeatMasker	Retroposon?	1182977	1183214	444	-	.	ID="RND-3_FAMILY-37";Tend="1146";Tstart="924";shortTE="F";uid="2c6f2990-5737-412b-b00c-063a9c0baa04"
VSBP01000028.1	RepeatMasker	DNA/Academ-1	1881131	1881398	1715	-	.	ID="RND-6_FAMILY-4368";Tend="1103";Tstart="848";shortTE="F";uid="a529243d-8e51-4a10-981e-7cca75dfe9a3"
VSBP01000028.1	RepeatMasker	Unknown	1571480	1571723	1690	-	.	ID="RND-5_FAMILY-189";Tend="1189";Tstart="946";shortTE="F";uid="f4178ea2-a208-468e-980d-15187cb81c8e"
VSBP01000028.1	RepeatMasker	Unknown	348198	348968	2809	-	.	ID="RND-4_FAMILY-254";TEgroup="ctg_28%7CRND-4_FAMILY-254%7C1";Tend="1558";Tstart="981";shortTE="F";uid="ed3a3a68-f27c-4a36-9332-295f7cdd2bcd"
VSBP01000028.1	RepeatMasker	DNA	1803988	1804362	1404	-	.	ID="DNA4-2_AP";Tend="355";Tstart="1";shortTE="F";uid="a101be81-b5aa-4327-be0b-2242d4311eee"
VSBP01000028.1	RepeatMasker	DNA/Merlin	1281016	1281310	633	-	.	ID="halyomorpha_halys-5_family-9382";TEgroup="ctg_28%7Chalyomorpha_halys-5_family-9382%7C1";Tend="925";Tstart="738";shortTE="F";uid="fe5a6061-7071-4333-b218-d4287cb73d0e"
VSBP01000028.1	RepeatMasker	DNA	640227	640655	1770	-	.	ID="DNA-TTAA-1_AP";Tend="423";Tstart="1";shortTE="F";uid="52120fdd-ccf5-4b15-b538-ed4ab36fc475"
VSBP01000028.1	RepeatMasker	Retroposon?	1867450	1867619	453	-	.	ID="RND-5_FAMILY-549";Tend="196";Tstart="43";shortTE="F";uid="32f9a1c4-3d1c-48de-9540-8477f752bab1"
VSBP01000028.1	RepeatMasker	LINE/I-Jockey	661414	661567	1102	-	.	ID="RND-6_FAMILY-8838";Tend="898";Tstart="743";shortTE="F";uid="628e48ad-9855-44e2-9e6f-ea6ee755b6b9"
VSBP01000028.1	RepeatMasker	DNA/hAT-Tip100	379926	380261	2495	-	.	ID="RND-6_FAMILY-5492";Tend="1257";Tstart="919";shortTE="F";uid="2938b0cb-d1df-421f-836e-6744dba5382b"
VSBP01000028.1	RepeatMasker	Retroposon?	1215280	1215575	457	-	.	ID="RND-3_FAMILY-37";Tend="1473";Tstart="1150";shortTE="F";uid="18ddb886-1159-4e5d-8c42-7ff31f971b83"
VSBP01000028.1	RepeatMasker	DNA/Ginger-1	890769	890872	501	-	.	ID="GINGER1-1_AP";Tend="3442";Tstart="3189";shortTE="F";uid="ee050601-17df-4005-b1f6-f47af33e0b5e"
VSBP01000028.1	RepeatMasker	DNA/MULE-MuDR	731992	732593	4201	-	.	ID="RND-4_FAMILY-107";Tend="1566";Tstart="964";shortTE="F";uid="966f59d0-c2dd-497e-a54e-3e30bfef6a23"
VSBP01000028.1	RepeatMasker	DNA	1236015	1236305	413	-	.	ID="DNA4-2_AP";Tend="302";Tstart="1";shortTE="F";uid="4fbae853-f415-4409-8a19-ae8def353c14"
VSBP01000028.1	RepeatMasker	DNA/Kolobok-E	353818	354370	2754	-	.	ID="RND-6_FAMILY-2557";TEgroup="ctg_28%7CRND-6_FAMILY-2557%7C1";Tend="927";Tstart="196";shortTE="F";uid="d3ad95cf-03bc-48b2-8981-bf176f9e8a11"
VSBP01000028.1	RepeatMasker	DNA/hAT	1211380	1211973	2361	-	.	ID="RND-5_FAMILY-4022";TEgroup="ctg_28%7CRND-5_FAMILY-4022%7C1";Tend="1137";Tstart="322";shortTE="F";uid="9fdca8a0-ac8d-4552-89c8-05009d34a272"
VSBP01000028.1	RepeatMasker	DNA/Ginger	174560	175244	469	-	.	ID="RND-5_FAMILY-5363";Tend="1609";Tstart="892";shortTE="F";uid="8c8785b6-3174-4889-8656-7fab73d7a9ee"
VSBP01000028.1	RepeatMasker	DNA/hAT-Charlie	526237	526489	1241	-	.	ID="RND-5_FAMILY-1763";Tend="2168";Tstart="1912";shortTE="F";uid="e642fa17-51a8-4143-9c0f-e49464922d4f"
VSBP01000028.1	RepeatMasker	DNA/Ginger	263367	263500	463	-	.	ID="RND-5_FAMILY-5363";Tend="1906";Tstart="1763";shortTE="F";uid="1ac11c3e-f974-4012-8d92-fca1faa1aa7e"
VSBP01000028.1	RepeatMasker	DNA/Ginger	242112	243708	11376	-	.	ID="RND-6_FAMILY-9547";Tend="2519";Tstart="873";shortTE="F";uid="7939b764-5e1e-41dd-95af-2a4fa73e6bf8"
VSBP01000028.1	RepeatMasker	DNA/hAT	129780	129951	850	-	.	ID="RND-1_FAMILY-159";Tend="1026";Tstart="853";shortTE="F";uid="bace2e1f-f23b-4857-ba4d-66878f8870e1"
VSBP01000028.1	RepeatMasker	Retroposon?	1825848	1826131	716	-	.	ID="RND-3_FAMILY-37";Tend="1192";Tstart="920";shortTE="F";uid="bbbe95ba-dfce-4d41-9c0e-2aa93a645422"
VSBP01000028.1	RepeatMasker	LINE/I-Jockey	1755435	1755779	491	-	.	ID="RND-1_FAMILY-409";Tend="1093";Tstart="738";shortTE="F";uid="389ee528-d5dd-4fe9-ac39-484e324ca7dd"
VSBP01000028.1	RepeatMasker	DNA/hAT-Tip100	350714	350898	823	-	.	ID="RND-6_FAMILY-1159";Tend="556";Tstart="388";shortTE="F";uid="4a634871-a15e-47b6-93b4-24dee07990e9"
VSBP01000028.1	RepeatMasker	DNA/Ginger-1	1212578	1212796	1674	-	.	ID="RND-1_FAMILY-79";Tend="1214";Tstart="980";shortTE="F";uid="de16cc38-8949-4599-8f04-7985c7096425"
VSBP01000028.1	RepeatMasker	DNA	1587044	1587243	549	-	.	ID="ttaa3c_ap";Tend="425";Tstart="219";shortTE="F";uid="a4aad6bc-f68f-4e59-bf0b-b1bc9e6dc7c9"
VSBP01000280.1	RepeatMasker	RC/Helitron	239724	240321	3895	+	.	ID="RND-6_FAMILY-1680";Tend="1550";Tstart="943";shortTE="F";uid="f8e1aa9b-c37c-440d-a1bb-abae7870f0da"
VSBP01000280.1	RepeatMasker	DNA/hAT-Tip100	327390	327594	1559	+	.	ID="DNA8-81_AP";Tend="210";Tstart="1";shortTE="F";uid="2d39b15d-0139-410b-9901-8aa7cbbe52ea"
VSBP01000280.1	RepeatMasker	DNA	329873	330101	687	+	.	ID="TTAA4B_AP";Tend="237";Tstart="1";shortTE="F";uid="ac548976-b08b-47b7-b105-5fbae429c32f"
VSBP01000280.1	RepeatMasker	DNA/PIF-Harbinger	342407	342758	2915	+	.	ID="RND-4_FAMILY-108";Tend="1317";Tstart="973";shortTE="F";uid="bcad2c28-0913-4195-bb70-f8824a33fa0a"
VSBP01000280.1	RepeatMasker	DNA/Maverick	355212	355507	441	+	.	ID="RND-6_FAMILY-2816";Tend="612";Tstart="331";shortTE="F";uid="1d24f6b5-c44b-4d20-889d-b9fd4cd6414c"
VSBP01000280.1	RepeatMasker	DNA	330444	330718	725	+	.	ID="TTAA2C_AP";Tend="286";Tstart="14";shortTE="F";uid="418373a7-0298-425c-be3b-9d4506b44127"
VSBP01000280.1	RepeatMasker	Unknown	315199	315344	1200	+	.	ID="RND-1_FAMILY-383";Tend="957";Tstart="812";shortTE="F";uid="9f2cf92a-2c54-4e23-b3bb-390fd7d6078f"
VSBP01000280.1	RepeatMasker	DNA/hAT-Charlie	366001	366161	440	+	.	ID="HAT-16_LSAL";Tend="1155";Tstart="995";shortTE="F";uid="56138f27-ec44-4c4e-a177-b2bd4b411938"
VSBP01000280.1	RepeatMasker	DNA/P	254408	255343	575	+	.	ID="P-1_LHU";Tend="2695";Tstart="1760";shortTE="F";uid="5d1c3803-f8e9-44ef-bf61-8d7d6979aa17"
VSBP01000280.1	RepeatMasker	DNA/MULE-MuDR	323967	324260	743	+	.	ID="RND-6_FAMILY-6133";Tend="1305";Tstart="1010";shortTE="F";uid="c3f2ccd1-6106-4789-bd85-318f8eaa5abe"
VSBP01000280.1	RepeatMasker	DNA/Ginger	352543	353663	8096	+	.	ID="RND-6_FAMILY-5762";Tend="2039";Tstart="897";shortTE="F";uid="b3f7befb-810c-4148-9f34-b1cee4c26e43"
VSBP01000280.1	RepeatMasker	Unknown	236385	238195	13224	+	.	ID="RND-6_FAMILY-968";Tend="1731";Tstart="14";shortTE="F";uid="dee9b5f3-1b1e-49f1-8636-d764244802f6"
VSBP01000280.1	RepeatMasker	Unknown	231963	232123	1236	+	.	ID="RND-1_FAMILY-260";Tend="1275";Tstart="1115";shortTE="F";uid="070d44f3-70a3-4a42-a58d-f1a43ae6a508"
VSBP01000280.1	RepeatMasker	DNA	332915	333019	568	+	.	ID="ttaac_ap";Tend="359";Tstart="252";shortTE="F";uid="cfca8641-8293-426e-813a-f0a186f0e566"
VSBP01000280.1	RepeatMasker	DNA/TcMar-Tc1	251956	252278	2431	+	.	ID="RND-1_FAMILY-132";Tend="879";Tstart="557";shortTE="F";uid="75185565-8d5e-4df2-aa2c-f4a44e5e5319"
VSBP01000280.1	RepeatMasker	DNA/Ginger	352370	352544	1260	+	.	ID="RND-5_FAMILY-5363";Tend="1902";Tstart="1719";shortTE="F";uid="55fb36b2-9be6-49cc-a607-6feaa86c6e42"
VSBP01000280.1	RepeatMasker	DNA/hAT-Tip100	328087	328796	4943	+	.	ID="DNA8-81_AP";Tend="931";Tstart="208";shortTE="F";uid="b86fccbd-f4d0-452d-834d-7f3676ace568"
VSBP01000280.1	RepeatMasker	DNA/hAT-hAT19	361874	361996	672	+	.	ID="DNA8-78_AP";Tend="297";Tstart="161";shortTE="F";uid="8711cd3a-2e94-44ad-b5b7-a09126dc0f8d"
VSBP01000280.1	RepeatMasker	DNA/TcMar-Tigger	166705	166856	733	+	.	ID="DNAX-5_AP";Tend="138";Tstart="1";shortTE="F";uid="71b6eaec-dcd3-487d-86b3-012ca5fe3c75"
VSBP01000280.1	RepeatMasker	DNA/hAT-hAT19	362800	363009	420	+	.	ID="DNA8-78_AP";TEgroup="ctg_280%7CDNA8-78_AP%7C1";Tend="297";Tstart="1";shortTE="T";uid="70d62e16-1b44-483b-a1d8-9a15d3541b1f"
VSBP01000280.1	RepeatMasker	SINE/5S	56774	58607	6032	+	.	ID="RND-6_FAMILY-2707";TEgroup="ctg_280%7CRND-6_FAMILY-2707%7C1";Tend="2050";Tstart="154";shortTE="F";uid="31aefe97-763d-43f0-ab81-8a4ac24cffdc"
VSBP01000280.1	RepeatMasker	DNA	95742	96303	996	+	.	ID="DNA4-2_AP";Tend="769";Tstart="188";shortTE="F";uid="9a535be4-36c9-47e7-9fed-ff51330dd543"
VSBP01000280.1	RepeatMasker	DNA/TcMar-Tc1	291080	291558	3216	+	.	ID="rnd-5_family-852";Tend="689";Tstart="68";shortTE="F";uid="8c465eb0-1101-4999-9ac1-b1b7efd47b99"
VSBP01000280.1	RepeatMasker	Unknown	261761	261943	1476	+	.	ID="RND-1_FAMILY-38";Tend="1411";Tstart="1231";shortTE="F";uid="7274633b-b07a-4619-8243-4a8e929805d0"
VSBP01000280.1	RepeatMasker	DNA/Ginger	232713	233401	4030	+	.	ID="RND-6_FAMILY-9547";Tend="2532";Tstart="1850";shortTE="F";uid="77780348-3dda-4c1a-833f-e8eae490f8fb"
VSBP01000280.1	RepeatMasker	DNA	153785	154059	1005	+	.	ID="DNA4-2_AP";Tend="769";Tstart="497";shortTE="F";uid="14096b2f-785d-43eb-bbda-b8f6ed20fa1f"
VSBP01000280.1	RepeatMasker	DNA/TcMar-Tc1	291560	291772	1748	+	.	ID="RND-5_FAMILY-852";Tend="800";Tstart="588";shortTE="F";uid="95621639-e7a8-4102-9645-c3b4c82424db"
VSBP01000280.1	RepeatMasker	DNA/Ginger	314431	315195	4188	+	.	ID="rnd-1_family-3";Tend="1806";Tstart="1065";shortTE="F";uid="785eb6e4-2640-48d2-9f0d-e2a0b9ae419d"
VSBP01000280.1	RepeatMasker	DNA/hAT-Tip100	34106	34245	725	+	.	ID="RND-1_FAMILY-152";Tend="973";Tstart="809";shortTE="F";uid="e58d12d2-f318-4d6d-a327-1d6106511a4a"
VSBP01000280.1	RepeatMasker	DNA/MULE-MuDR	323506	323847	409	+	.	ID="RND-6_FAMILY-4404";Tend="1222";Tstart="881";shortTE="F";uid="20d726e6-eab1-4bd8-bc9a-928a017836ce"
VSBP01000280.1	RepeatMasker	DNA/hAT-Charlie	289648	289896	966	+	.	ID="HAT-N14_RPR";Tend="320";Tstart="1";shortTE="F";uid="16c6da79-eca3-4efa-b70b-7a3218a9ca79"
VSBP01000280.1	RepeatMasker	DNA/Ginger	311845	312336	3723	+	.	ID="RND-6_FAMILY-9547";Tend="2137";Tstart="1645";shortTE="F";uid="533aab2c-0595-46c1-a674-06e25b4da9d4"
VSBP01000280.1	RepeatMasker	LTR/Pao	248889	249575	1001	+	.	ID="BEL1-I_AP";Tend="4201";Tstart="3515";shortTE="F";uid="0b9734cc-da78-4954-8285-d83f2b71811d"
VSBP01000280.1	RepeatMasker	DNA/hAT-Tip100	198387	198516	647	+	.	ID="RND-1_FAMILY-152";Tend="1019";Tstart="888";shortTE="F";uid="5837eafe-13d2-422d-9697-6f60f3c7721e"
VSBP01000280.1	RepeatMasker	Unknown	256342	256765	2808	+	.	ID="RND-6_FAMILY-16837";Tend="1173";Tstart="768";shortTE="F";uid="72eee7ce-dfe6-4ebb-af1f-5ee3167f766c"
VSBP01000280.1	RepeatMasker	DNA/Kolobok-E	281866	282012	488	+	.	ID="KOLOBOKE-2_AP";Tend="1934";Tstart="1782";shortTE="F";uid="dfdd332b-c4f7-494c-a21c-5fa90aaab08f"
VSBP01000280.1	RepeatMasker	Unknown	246766	247386	3411	+	.	ID="RND-6_FAMILY-5353";Tend="707";Tstart="94";shortTE="F";uid="7b2bff2a-6402-4c9f-b5e7-56023e527609"
VSBP01000280.1	RepeatMasker	DNA/hAT-hATm	366233	366603	934	+	.	ID="HAT-4C_AP";Tend="378";Tstart="4";shortTE="F";uid="de53bbd6-2ed3-41ad-80fd-c62a3625e569"
VSBP01000280.1	RepeatMasker	DNA/Ginger	306957	307606	4787	+	.	ID="RND-6_FAMILY-9547";Tend="2137";Tstart="1487";shortTE="F";uid="8363f253-793a-4eb2-ae0e-c38303f27e92"
VSBP01000280.1	RepeatMasker	DNA/hAT-Tag1	297730	298380	666	+	.	ID="HAT-31_LSAL";Tend="1745";Tstart="1104";shortTE="F";uid="a1002e29-6dbe-4bda-b1e1-8f41d8fdc3c8"
VSBP01000280.1	RepeatMasker	DNA/TcMar-Tc1	290949	291074	617	+	.	ID="RND-5_FAMILY-852";Tend="426";Tstart="294";shortTE="F";uid="2cbd3bac-35d4-47ef-838b-20f6b5b661ee"
VSBP01000280.1	RepeatMasker	DNA/hAT-Charlie	76429	76663	756	+	.	ID="DNA8-32_AP";Tend="240";Tstart="2";shortTE="F";uid="ddc86257-a0ff-4619-8187-e242d1d0ff2a"
VSBP01000280.1	RepeatMasker	DNA/hAT-Tip100	43534	43692	436	+	.	ID="DNA8-63_AP";Tend="168";Tstart="1";shortTE="F";uid="dfe9a35d-a84f-4bbe-8aef-dff831f68c2c"
VSBP01000280.1	RepeatMasker	DNA/Ginger	314110	314429	2435	+	.	ID="RND-1_FAMILY-3";Tend="1259";Tstart="946";shortTE="F";uid="18a6080a-1864-4296-9176-1b55382862bd"
VSBP01000280.1	RepeatMasker	DNA	110991	111422	2090	+	.	ID="TTAA20B_AP";Tend="441";Tstart="1";shortTE="F";uid="dff9b0dd-0f9e-4273-a3a7-04d24bbcb08e"
VSBP01000280.1	RepeatMasker	DNA/Ginger	228551	229035	3463	+	.	ID="RND-6_FAMILY-5762";Tend="2533";Tstart="2062";shortTE="F";uid="09a5e069-34f4-488c-a0a6-b922d7aafd69"
VSBP01000280.1	RepeatMasker	Unknown	252208	253095	464	+	.	ID="RND-6_FAMILY-16837";TEgroup="ctg_280%7CRND-6_FAMILY-16837%7C1";Tend="1226";Tstart="25";shortTE="F";uid="56a8fc40-7f12-49bb-bfb5-30287849bfff"
VSBP01000280.1	RepeatMasker	DNA	108492	108865	529	+	.	ID="RND-5_FAMILY-9000";Tend="1897";Tstart="1561";shortTE="F";uid="df0a4865-4d3b-4ca1-94b8-d4b686a93cd9"
VSBP01000280.1	RepeatMasker	LTR/Pao	249818	251057	2095	+	.	ID="BEL1-I_AP";Tend="5833";Tstart="4591";shortTE="F";uid="6fbbbef0-c843-46da-8b99-6c3a25dbd973"
VSBP01000280.1	RepeatMasker	DNA/MULE-MuDR	20488	20776	718	+	.	ID="RND-5_FAMILY-258";Tend="1874";Tstart="1618";shortTE="F";uid="f0d0100c-521b-47ee-8d87-98d049c51372"
VSBP01000280.1	RepeatMasker	DNA	23070	23406	1007	+	.	ID="RND-6_FAMILY-3496";TEgroup="ctg_280%7CRND-6_FAMILY-3496%7C1";Tend="1069";Tstart="876";shortTE="F";uid="ef1a2708-72c4-4aee-a496-6e5aa8be7edd"
VSBP01000280.1	RepeatMasker	DNA/hAT-hAT19	331076	331725	2056	+	.	ID="DNA8-64_AP";TEgroup="ctg_280%7CDNA8-64_AP%7C1";Tend="622";Tstart="111";shortTE="F";uid="34ac61ea-aede-4b82-85c7-9e1a801693f8"
VSBP01000280.1	RepeatMasker	DNA/Ginger	29210	29650	3320	+	.	ID="RND-6_FAMILY-9547";Tend="2547";Tstart="2111";shortTE="F";uid="e0f74d54-edd5-4f54-bbea-2e51b493e234"
VSBP01000280.1	RepeatMasker	DNA/hAT-Charlie	320380	320663	1684	+	.	ID="RND-6_FAMILY-1776";Tend="939";Tstart="661";shortTE="F";uid="b7ddb43b-a745-4dd3-a761-248a3055ec85"
VSBP01000280.1	RepeatMasker	Unknown	42680	42936	2222	+	.	ID="RND-6_FAMILY-4716";Tend="1385";Tstart="1129";shortTE="F";uid="3af4bc10-00c6-4acd-8f7a-c2c24fd45dc8"
VSBP01000280.1	RepeatMasker	DNA/hAT-hAT19	83125	83237	417	+	.	ID="RND-6_FAMILY-1676";Tend="1671";Tstart="1561";shortTE="F";uid="a9cd7d8e-1efd-4210-9db3-ca5ba3a10b0d"
VSBP01000280.1	RepeatMasker	DNA/hAT-Charlie	321792	321945	778	+	.	ID="RND-6_FAMILY-1776";Tend="1125";Tstart="956";shortTE="F";uid="ec71cd66-2672-4f8e-83a2-c71d2a66ffc5"
VSBP01000280.1	RepeatMasker	Unknown	339307	339481	1066	+	.	ID="RND-1_FAMILY-71";Tend="1179";Tstart="1004";shortTE="F";uid="19ed512d-99bb-4b0f-8be7-3864a0b0dc06"
VSBP01000280.1	RepeatMasker	LTR/Gypsy	272692	272867	401	+	.	ID="GYPSY-1_AA-I";Tend="4804";Tstart="4629";shortTE="F";uid="7db378e8-f86a-4ec8-877c-bded5399cbc5"
VSBP01000280.1	RepeatMasker	Unknown	42149	42386	1966	+	.	ID="RND-6_FAMILY-4716";Tend="1114";Tstart="876";shortTE="F";uid="d056eae8-b9c2-4f9b-b59d-dc1d64862528"
VSBP01000280.1	RepeatMasker	DNA/hAT-Tip100	232141	232347	1671	+	.	ID="RND-6_FAMILY-2496";Tend="1050";Tstart="843";shortTE="F";uid="4381bd9d-ba70-4361-a2e2-fee90e38adaf"
VSBP01000280.1	RepeatMasker	LTR/Gypsy	276665	276999	982	+	.	ID="RND-6_FAMILY-3698";Tend="456";Tstart="2";shortTE="F";uid="5fa07cb4-aab5-489b-860c-88a573c223e3"
VSBP01000280.1	RepeatMasker	DNA	50550	51275	1084	+	.	ID="DNA4-2_AP";Tend="764";Tstart="1";shortTE="F";uid="df003609-8f77-4ea5-a4cd-9e5f4d1cca0f"
VSBP01000280.1	RepeatMasker	Unknown	230350	231764	11156	+	.	ID="RND-6_FAMILY-968";Tend="1731";Tstart="320";shortTE="F";uid="fe84b47c-c0ef-4d7e-bd75-0a28a302ea60"
VSBP01000280.1	RepeatMasker	DNA	153520	153779	777	+	.	ID="dna4-2_ap";Tend="265";Tstart="1";shortTE="F";uid="b46db992-0774-4e71-9850-68b681916220"
VSBP01000280.1	RepeatMasker	LINE/L2	222754	223106	1709	-	.	ID="RND-6_FAMILY-7878";Tend="743";Tstart="382";shortTE="F";uid="c33344c3-8de0-4198-980c-d0dcefe4fd59"
VSBP01000280.1	RepeatMasker	Unknown	278288	278407	602	-	.	ID="RND-5_FAMILY-16387";Tend="1116";Tstart="980";shortTE="F";uid="e582b25b-b1e2-4e44-b295-e1310ec6916c"
VSBP01000280.1	RepeatMasker	DNA/hAT-hAT19	58587	58711	603	-	.	ID="RND-4_FAMILY-1572";Tend="1645";Tstart="1505";shortTE="F";uid="72c63085-757a-44e2-993a-91e51a68423d"
VSBP01000280.1	RepeatMasker	Unknown	299610	299969	850	-	.	ID="RND-6_FAMILY-5754";Tend="816";Tstart="454";shortTE="F";uid="47c2ae0e-40bd-4782-b27e-248deb4fb863"
VSBP01000280.1	RepeatMasker	DNA/hAT-Tip100	350406	350675	2056	-	.	ID="RND-6_FAMILY-18880";Tend="1255";Tstart="986";shortTE="F";uid="22dbff83-4a16-432f-8713-73a84b7bd31a"
VSBP01000280.1	RepeatMasker	DNA/Ginger-1	352943	354072	4361	-	.	ID="rnd-6_family-4438";Tend="1805";Tstart="511";shortTE="F";uid="8e23b0c6-daf1-4eef-967d-47711f9e8ed9"
VSBP01000280.1	RepeatMasker	DNA/Ginger	276968	277336	2528	-	.	ID="RND-6_FAMILY-5762";Tend="2568";Tstart="2200";shortTE="F";uid="df9059c0-dad6-4b2f-8d95-f8c2a195fc25"
VSBP01000280.1	RepeatMasker	DNA/Ginger-1	304452	304677	1710	-	.	ID="RND-5_FAMILY-5842";Tend="1322";Tstart="1095";shortTE="F";uid="92880da7-d6e1-47b4-b225-14b7e826d8a9"
VSBP01000280.1	RepeatMasker	Unknown	368790	369150	2022	-	.	ID="RND-1_FAMILY-61";Tend="690";Tstart="316";shortTE="F";uid="54df3d38-d23d-493a-afa1-e25907845c9f"
VSBP01000280.1	RepeatMasker	Retroposon?	234045	234235	569	-	.	ID="RND-3_FAMILY-37";Tend="1123";Tstart="919";shortTE="F";uid="dea1a619-7452-4e84-b306-b06e4112d0ba"
VSBP01000280.1	RepeatMasker	Unknown	273463	273854	2313	-	.	ID="RND-6_FAMILY-7838";Tend="918";Tstart="547";shortTE="F";uid="0b3dc372-f70e-4b40-9e19-fce971c128ee"
VSBP01000280.1	RepeatMasker	Unknown	300027	300601	3448	-	.	ID="RND-1_FAMILY-241";Tend="1439";Tstart="896";shortTE="F";uid="5f946b47-bd93-4dcc-a01d-27b85d9f89c1"
VSBP01000280.1	RepeatMasker	DNA/TcMar-Tc1	232375	232722	2701	-	.	ID="RND-1_FAMILY-132";Tend="1435";Tstart="1088";shortTE="F";uid="a3adba30-c7ba-4e24-aa73-a43c5b2dedc3"
VSBP01000280.1	RepeatMasker	DNA/hAT-hAT19	280240	280345	565	-	.	ID="RND-5_FAMILY-898";Tend="1485";Tstart="1381";shortTE="F";uid="e8af2122-adf5-46a4-8825-8788ce62b57b"
VSBP01000280.1	RepeatMasker	DNA/Kolobok-E	322046	322496	3373	-	.	ID="RND-5_FAMILY-48";Tend="1400";Tstart="944";shortTE="F";uid="66dd9015-146d-40f1-b70e-56ade4a7343a"
VSBP01000280.1	RepeatMasker	LINE/R1	616	1133	3871	-	.	ID="RND-5_FAMILY-1908";Tend="1499";Tstart="957";shortTE="F";uid="5e4584f5-f494-4a04-8eb9-4e9b2cc3e32a"
VSBP01000280.1	RepeatMasker	DNA/Kolobok-E	198494	199308	4697	-	.	ID="RND-6_FAMILY-2012";Tend="1673";Tstart="850";shortTE="F";uid="7081c89b-bfe8-49a4-9ea2-3e32a3e4968b"
VSBP01000280.1	RepeatMasker	DNA/PIF-Harbinger	325836	326094	584	-	.	ID="ISL2EU-7_CFL";Tend="1674";Tstart="1419";shortTE="F";uid="f3764982-0f7a-4444-9e52-33dc5ba02e71"
VSBP01000280.1	RepeatMasker	DNA/MULE-MuDR	324261	324575	500	-	.	ID="RND-1_FAMILY-70";Tend="683";Tstart="137";shortTE="F";uid="2d6f2f94-1149-4668-b692-89609aaa36ae"
VSBP01000280.1	RepeatMasker	DNA/Kolobok-E	356203	356433	1949	-	.	ID="RND-6_FAMILY-2557";Tend="433";Tstart="203";shortTE="F";uid="dd243786-ac0e-4143-9c15-5ead674fe049"
VSBP01000280.1	RepeatMasker	DNA/hAT-hAT19	59260	59630	1940	-	.	ID="RND-4_FAMILY-1572";Tend="1514";Tstart="1120";shortTE="F";uid="b87ae1da-dbc8-4a80-83f8-e9d8b5e51447"
VSBP01000280.1	RepeatMasker	DNA/MULE-MuDR	323818	323966	500	-	.	ID="RND-1_FAMILY-70";Tend="939";Tstart="684";shortTE="F";uid="f9e8150a-6b41-4ce4-80d0-3194534fc488"
VSBP01000280.1	RepeatMasker	DNA/hAT-Charlie	320827	321472	598	-	.	ID="HAT-3_RPR";Tend="1133";Tstart="489";shortTE="F";uid="2f5f909e-11d4-4fa9-b761-b0986e5bd55f"
VSBP01000280.1	RepeatMasker	Unknown	322479	322767	1201	-	.	ID="RND-1_FAMILY-90";Tend="1528";Tstart="1237";shortTE="F";uid="f247671d-8102-45f0-8493-f47c78e9277e"
VSBP01000280.1	RepeatMasker	Retroposon?	45612	45865	964	-	.	ID="RND-3_FAMILY-37";Tend="1554";Tstart="1327";shortTE="F";uid="57e2a9ab-d90c-4732-80ee-7892a3eb658b"
VSBP01000280.1	RepeatMasker	DNA/MULE-MuDR	104938	105212	569	-	.	ID="RND-6_FAMILY-1183";Tend="846";Tstart="549";shortTE="F";uid="3ed1f54b-7770-4914-8f01-24f4be42c3ac"
VSBP01000280.1	RepeatMasker	DNA/TcMar-Pogo	58712	58833	549	-	.	ID="DNA-1_RPR";Tend="782";Tstart="659";shortTE="F";uid="a0593de6-fd2c-45be-8433-bbc4377b63e8"
VSBP01000280.1	RepeatMasker	DNA/Ginger	226830	227103	2217	-	.	ID="RND-6_FAMILY-5762";Tend="2540";Tstart="2267";shortTE="F";uid="f0df2705-ad69-4cf0-83f2-389babad4ec6"
VSBP01000280.1	RepeatMasker	Unknown	20205	20474	1400	-	.	ID="RND-1_FAMILY-121";Tend="1198";Tstart="922";shortTE="F";uid="596b1f50-4a0a-4d98-b7cb-f1df0cf07887"
VSBP01000280.1	RepeatMasker	DNA/hAT-Tip100	322763	323330	3610	-	.	ID="RND-6_FAMILY-2794";Tend="1613";Tstart="1049";shortTE="F";uid="5f934374-1dd9-4196-a039-c2b5a258720d"
VSBP01000280.1	RepeatMasker	DNA/Maverick	304943	305236	1225	-	.	ID="RND-6_FAMILY-13762";Tend="427";Tstart="134";shortTE="F";uid="1411e860-9653-4270-919c-20dec1bbfe55"
VSBP01000280.1	RepeatMasker	Unknown	325081	325277	1394	-	.	ID="RND-5_FAMILY-695";Tend="1307";Tstart="1115";shortTE="F";uid="6f9b22e8-ac6e-4883-b3a5-989c728c234e"
VSBP01000280.1	RepeatMasker	Unknown	256755	257451	2653	-	.	ID="RND-6_FAMILY-7929";TEgroup="ctg_280%7CRND-6_FAMILY-7929%7C1";Tend="582";Tstart="65";shortTE="F";uid="8e2737d0-c33a-4c23-9118-e094c5edaacb"
VSBP01000280.1	RepeatMasker	DNA/PiggyBac	358774	359568	792	-	.	ID="piggybac-16_lmi";Tend="1705";Tstart="902";shortTE="F";uid="5c548781-db84-4434-88b1-7661d28cf1e0"
VSBP01000280.1	RepeatMasker	DNA/TcMar-Tc1	291047	291227	506	-	.	ID="mariner-n22_ag";Tend="1357";Tstart="1164";shortTE="F";uid="01f2b203-99fa-4fd3-b176-d9741caa2492"
VSBP01000280.1	RepeatMasker	Unknown	240814	241170	2605	-	.	ID="RND-6_FAMILY-7929";Tend="584";Tstart="226";shortTE="F";uid="6a53df68-ad86-4634-8885-84d162015598"
VSBP01000280.1	RepeatMasker	Unknown	364959	365472	2988	-	.	ID="RND-5_FAMILY-919";Tend="1123";Tstart="623";shortTE="F";uid="0f83734e-ea40-4c7c-923e-d89f33deecc8"
VSBP01000280.1	RepeatMasker	DNA/Maverick	275920	276404	1284	-	.	ID="RND-1_FAMILY-248";Tend="687";Tstart="234";shortTE="F";uid="9170e1f2-c8c2-4c03-8f7f-f54e1365cb9f"
VSBP01000280.1	RepeatMasker	Unknown	19668	20074	2407	-	.	ID="RND-6_FAMILY-22119";Tend="1522";Tstart="1133";shortTE="F";uid="50d15b3d-7ac6-4928-ae02-150f9449111b"
VSBP01000280.1	RepeatMasker	DNA/hAT-Tip100	278094	278261	783	-	.	ID="RND-5_FAMILY-289";Tend="582";Tstart="428";shortTE="F";uid="b1062139-b477-47b0-ad24-106a65b5a1c8"
VSBP01000280.1	RepeatMasker	SINE/5S	99694	101842	8043	-	.	ID="RND-6_FAMILY-2707";TEgroup="ctg_280%7CRND-6_FAMILY-2707%7C2";Tend="2057";Tstart="163";shortTE="F";uid="acf4bee3-4c2f-4375-b4ba-0f8e90f2f09b"
VSBP01000280.1	RepeatMasker	LINE/R1	1813	2065	1599	-	.	ID="RND-5_FAMILY-1908";Tend="1134";Tstart="857";shortTE="F";uid="4e639f07-55c8-48c5-b0fe-8c8d2daa4bc4"
VSBP01000280.1	RepeatMasker	Unknown	276331	276572	581	-	.	ID="RND-6_FAMILY-6157";Tend="1350";Tstart="1138";shortTE="F";uid="c2ff4e06-1358-41aa-b76d-98c4d5cd847f"
VSBP01000280.1	RepeatMasker	DNA/Ginger-1	228882	229096	562	-	.	ID="GINGER1-1_AP";Tend="5197";Tstart="4979";shortTE="F";uid="58bb90d7-6c44-40e2-b28f-855773de236c"
VSBP01000280.1	RepeatMasker	DNA/hAT	350839	351191	610	-	.	ID="RND-5_FAMILY-8255";Tend="1228";Tstart="938";shortTE="F";uid="59ef857e-dbbb-462a-8fea-259310bf4d2a"
VSBP01000280.1	RepeatMasker	RC/Helitron	310991	311177	576	-	.	ID="RND-6_FAMILY-13764";Tend="109";Tstart="2";shortTE="F";uid="be85d8bc-a16f-405c-941c-a61c8bb820af"
VSBP01000280.1	RepeatMasker	DNA/PiggyBac	356999	357615	600	-	.	ID="PIGGYBAC-22_LMI";Tend="1737";Tstart="1128";shortTE="F";uid="943ef4b2-9598-4a74-8a18-aecd14b031bf"
VSBP01000280.1	RepeatMasker	DNA/MULE-MuDR	72320	72461	949	-	.	ID="MUDR7X_AP";Tend="142";Tstart="1";shortTE="F";uid="7f7feed7-7641-464a-ad84-7dafc5d244e8"
VSBP01000280.1	RepeatMasker	Unknown	56427	56769	1207	-	.	ID="RND-6_FAMILY-5804";Tend="1350";Tstart="955";shortTE="F";uid="9f3d17b4-3044-4a06-be1c-46653b650820"
VSBP01000280.1	RepeatMasker	Unknown	341424	341641	846	-	.	ID="RND-1_FAMILY-259";Tend="1381";Tstart="1184";shortTE="F";uid="829764e2-cb0a-4310-ad52-a2e819a132e2"
VSBP01000280.1	RepeatMasker	Unknown	275723	275924	1756	-	.	ID="RND-1_FAMILY-44";Tend="712";Tstart="513";shortTE="F";uid="ef1679e3-c97d-4ffd-bff1-77cc9e50a40e"
VSBP01000280.1	RepeatMasker	Retroposon?	199285	199507	871	-	.	ID="RND-3_FAMILY-37";Tend="1191";Tstart="927";shortTE="F";uid="03e355fd-7290-4e3d-9231-4aeb91f78f98"
VSBP01000280.1	RepeatMasker	DNA	345289	346055	3503	-	.	ID="RND-6_FAMILY-241";Tend="1603";Tstart="842";shortTE="F";uid="97377896-0a5d-4535-b723-f17603f8f1ee"
VSBP01000280.1	RepeatMasker	DNA	229969	230302	1503	-	.	ID="RND-5_FAMILY-9000";TEgroup="ctg_280%7CRND-5_FAMILY-9000%7C1";Tend="1900";Tstart="1186";shortTE="F";uid="7d2a1bd4-254d-4a70-94ea-830aaeefe910"
VSBP01000280.1	RepeatMasker	Unknown	241326	241581	1358	-	.	ID="RND-6_FAMILY-7929";Tend="238";Tstart="1";shortTE="F";uid="5e202266-cf7e-411e-bc27-5fb3fe2211db"
VSBP01000280.1	RepeatMasker	DNA/hAT-Tip100	218797	219004	1342	-	.	ID="RND-5_FAMILY-871";Tend="1175";Tstart="978";shortTE="F";uid="f3d76137-924a-4aa6-8d65-b9c4b9d671ec"
VSBP01000280.1	RepeatMasker	LINE/I-Jockey	317315	319818	1800	-	.	ID="VINGI-45_LMI";Tend="2703";Tstart="132";shortTE="F";uid="464a0ab0-afac-47a8-9c80-2cb2f96a2e60"
VSBP01000280.1	RepeatMasker	DNA	215659	216141	554	-	.	ID="DNA4-3_AP";Tend="574";Tstart="24";shortTE="F";uid="027fe9db-d803-4516-b763-99613a6f02ef"
VSBP01000280.1	RepeatMasker	DNA/hAT-Tip100	42385	42569	1310	-	.	ID="RND-1_FAMILY-40";Tend="1256";Tstart="1084";shortTE="F";uid="b31cfc8b-1f63-4e25-bfa3-c3c188a5a42f"
VSBP01000280.1	RepeatMasker	Retroposon?	47245	47498	957	-	.	ID="RND-3_FAMILY-37";Tend="1554";Tstart="1327";shortTE="F";uid="48f05754-6600-476e-99b9-11f2a29f3186"
VSBP01002800.1	RepeatMasker	Unknown	2295	2970	3132	+	.	ID="RND-1_FAMILY-339";Tend="690";Tstart="2";shortTE="F";uid="7bd314e0-1594-4de6-b7fe-70c335e47c11"
VSBP01002800.1	RepeatMasker	Unknown	2177	2544	1829	-	.	ID="RND-1_FAMILY-189";Tend="413";Tstart="5";shortTE="F";uid="eb6fb67c-c814-414a-bed8-b72730a822a9"
VSBP01002800.1	RepeatMasker	Unknown	1	1090	1807	-	.	ID="RND-1_FAMILY-105";TEgroup="ctg_2800%7CRND-1_FAMILY-105%7C1";Tend="950";Tstart="251";shortTE="F";uid="048810ed-d723-44b6-8c27-d1db0cd37f35"
VSBP01002800.1	RepeatMasker	Unknown	2060	2191	736	-	.	ID="RND-3_FAMILY-59";Tend="547";Tstart="436";shortTE="F";uid="5cc6b4a6-fb12-4d35-8798-b016176fd99e"
VSBP01028001.1	RepeatMasker	DNA/Kolobok-E	126	654	3446	-	.	ID="RND-6_FAMILY-2233";Tend="667";Tstart="150";shortTE="F";uid="8493c010-aec0-4cca-856e-48010bf76d5b"
VSBP01028002.1	RepeatMasker	Unknown	2	658	1335	+	.	ID="RND-1_FAMILY-69";Tend="681";Tstart="1";shortTE="F";uid="188e1366-8be1-4428-abcd-756181184283"
VSBP01028004.1	RepeatMasker	Unknown	3	155	566	+	.	ID="RND-6_FAMILY-3406";TEgroup="ctg_28004%7CRND-6_FAMILY-3406%7C1";Tend="1477";Tstart="1324";shortTE="T";uid="abc58cbb-de76-453f-89cf-0ce1ef4e0cd8"
VSBP01028004.1	RepeatMasker	Unknown	20	124	617	-	.	ID="RND-6_FAMILY-1235";Tend="349";Tstart="246";shortTE="F";uid="34383bf4-3d4b-4ec9-a812-725ba2d2ccc7"
VSBP01028005.1	RepeatMasker	DNA/Ginger	1	661	2909	-	.	ID="RND-6_FAMILY-9547";Tend="2110";Tstart="1447";shortTE="F";uid="1a4c2fd7-c102-4f6f-86ec-e19ab3812faa"
VSBP01028007.1	RepeatMasker	Unknown	1	661	4762	+	.	ID="RND-6_FAMILY-1893";Tend="792";Tstart="88";shortTE="F";uid="0697a25b-b98c-401f-908b-35b7f1c0e69f"
VSBP01028008.1	RepeatMasker	DNA/Ginger	1	386	2991	-	.	ID="RND-6_FAMILY-5762";Tend="2254";Tstart="1868";shortTE="F";uid="9ad2f246-954e-456a-97d6-7391d8f2f67f"
VSBP01028008.1	RepeatMasker	DNA/Ginger	403	661	1987	-	.	ID="RND-6_FAMILY-9547";Tend="2186";Tstart="1928";shortTE="F";uid="103aa1f6-1584-4d7e-8c4b-d6582f4412d2"
VSBP01028009.1	RepeatMasker	DNA/hAT-Pegasus	427	585	403	+	.	ID="HOMO6";TEgroup="ctg_28009%7CHOMO6%7C1";Tend="869";Tstart="717";shortTE="T";uid="069ec2d1-f7fd-4f85-a51b-14fff45aee89"
VSBP01028009.1	RepeatMasker	DNA/TcMar-Tc1	450	661	1629	-	.	ID="RND-5_FAMILY-2752";Tend="1039";Tstart="831";shortTE="F";uid="fc2eb851-46ce-4afe-af2e-fd8821238b44"
VSBP01028009.1	RepeatMasker	RC/Helitron	438	549	436	-	.	ID="HELITRON-N1_PBA";Tend="677";Tstart="570";shortTE="F";uid="7a39af49-b046-4fe9-84fe-1cfcc5e0d120"
VSBP01028009.1	RepeatMasker	DNA/Maverick	198	434	1919	-	.	ID="RND-5_FAMILY-3388";Tend="466";Tstart="230";shortTE="F";uid="a7284314-5f70-4a88-adc4-23e103461ed1"
VSBP01028009.1	RepeatMasker	Unknown	1	199	1548	-	.	ID="RND-1_FAMILY-241";Tend="695";Tstart="487";shortTE="F";uid="958f3468-8391-43d7-a917-d1b61b934de7"
VSBP01002801.1	RepeatMasker	DNA	2454	2708	805	+	.	ID="DNA-TTAA-1_AP";Tend="423";Tstart="170";shortTE="F";uid="cb24fadd-fad9-4388-b5f5-b6c952acd2e0"
VSBP01002801.1	RepeatMasker	DNA	2171	2452	1147	+	.	ID="rnd-6_family-3496";Tend="1076";Tstart="900";shortTE="F";uid="c3561fb7-94ae-425b-a037-8d24f1a8bdb8"
VSBP01002801.1	RepeatMasker	DNA/hAT-Tip100	2002	2170	753	-	.	ID="DNA8-16_AP";Tend="177";Tstart="1";shortTE="F";uid="5eb36924-d274-43f7-a2bc-3234cc4e132e"
VSBP01002801.1	RepeatMasker	DNA/Kolobok-E	1322	1659	783	-	.	ID="rnd-6_family-2012";Tend="1088";Tstart="694";shortTE="F";uid="569a7c29-d7a2-4619-9902-e7528bcecfe3"
VSBP01028010.1	RepeatMasker	Unknown	9	659	1328	+	.	ID="RND-1_FAMILY-15";Tend="687";Tstart="1";shortTE="F";uid="66375f4b-a368-46a9-8c63-a83347712a08"
VSBP01028011.1	RepeatMasker	Unknown	1	660	3450	+	.	ID="RND-5_FAMILY-675";Tend="887";Tstart="1";shortTE="F";uid="af10a500-a440-487e-b271-e2fe1c975e68"
VSBP01028012.1	RepeatMasker	LTR/Gypsy	23	225	1291	-	.	ID="RND-6_FAMILY-13623";Tend="199";Tstart="1";shortTE="F";uid="a836cf67-9d53-45f3-a88c-91fc186a955c"
VSBP01028013.1	RepeatMasker	Unknown	1	660	3443	+	.	ID="RND-1_FAMILY-43";Tend="1411";Tstart="413";shortTE="F";uid="29f93c0d-c372-4e6a-bbec-7cba53ed87cb"
VSBP01028014.1	RepeatMasker	Unknown	461	660	1107	+	.	ID="RND-5_FAMILY-5756";Tend="374";Tstart="177";shortTE="F";uid="f9573981-da85-4a7e-95e7-d960d6660157"
VSBP01028014.1	RepeatMasker	DNA/Ginger-1	1	460	3619	-	.	ID="RND-6_FAMILY-4051";Tend="479";Tstart="1";shortTE="F";uid="aa42fdb5-bc50-4db7-918a-6cce39d52de3"
VSBP01028015.1	RepeatMasker	LINE/L2	14	629	650	-	.	ID="RND-5_FAMILY-1614";Tend="1403";Tstart="785";shortTE="F";uid="ea6c422d-9a4e-48c8-bd4f-b049eb3eaf88"
VSBP01028017.1	RepeatMasker	DNA/Maverick	74	659	970	+	.	ID="RND-6_FAMILY-9688";Tend="587";Tstart="2";shortTE="F";uid="b862a4c5-f4f4-4c89-894b-33e2b419f18b"
VSBP01028017.1	RepeatMasker	DNA/Maverick	278	660	3298	-	.	ID="RND-6_FAMILY-4215";Tend="554";Tstart="184";shortTE="F";uid="3aface96-4857-486b-91fa-a828bfd492d2"
VSBP01028020.1	RepeatMasker	Unknown	38	660	4764	+	.	ID="RND-6_FAMILY-9623";Tend="1124";Tstart="505";shortTE="F";uid="c9e8a182-3118-4961-8792-e1d8436a637b"
VSBP01028021.1	RepeatMasker	DNA/MULE-MuDR	73	534	419	-	.	ID="RND-5_FAMILY-1958";TEgroup="ctg_28021%7CRND-5_FAMILY-1958%7C1";Tend="1553";Tstart="1077";shortTE="F";uid="acff2d2c-139e-4cf7-8c45-d731da84c7ac"
VSBP01028022.1	RepeatMasker	DNA/hAT-Ac	138	660	3961	+	.	ID="RND-6_FAMILY-17795";Tend="663";Tstart="145";shortTE="F";uid="df509a8c-989f-4ee1-b6b8-9240efe5f9b1"
VSBP01028022.1	RepeatMasker	DNA/Ginger-1	1	161	1376	+	.	ID="RND-1_FAMILY-79";Tend="1196";Tstart="1036";shortTE="F";uid="0e13dbd5-a4c2-41de-bb2b-ca5d2c6d881a"
VSBP01028025.1	RepeatMasker	DNA/Maverick	1	660	3548	-	.	ID="rnd-5_family-343";Tend="1012";Tstart="1";shortTE="F";uid="e787c5aa-4369-4301-8d3d-27e8c06d838c"
VSBP01028026.1	RepeatMasker	Unknown	1	643	3958	-	.	ID="RND-6_FAMILY-13546";Tend="646";Tstart="20";shortTE="F";uid="72967e64-0ac2-42ea-89cc-420e344dc7a8"
VSBP01002803.1	RepeatMasker	LTR/Pao	1287	1831	455	+	.	ID="BEL1-I_AP";Tend="1467";Tstart="923";shortTE="F";uid="17c162a9-ae04-40cd-9b91-271fe677486d"
VSBP01002803.1	RepeatMasker	DNA/hAT-Tip100	26	709	1282	+	.	ID="HAT-15_LMI";Tend="5398";Tstart="4715";shortTE="F";uid="0133c71b-c22f-4036-a289-81f89fdcd374"
VSBP01002803.1	RepeatMasker	LTR/Pao	2440	2965	4651	+	.	ID="RND-6_FAMILY-6869";Tend="874";Tstart="351";shortTE="F";uid="58a26780-d289-4bd2-83bc-62272a8af784"
VSBP01028030.1	RepeatMasker	DNA/hAT-Tip100	342	514	1067	+	.	ID="RND-6_FAMILY-4757";Tend="968";Tstart="792";shortTE="F";uid="78409eca-cd11-4878-9a49-1138517a8b6c"
VSBP01028031.1	RepeatMasker	DNA/Maverick	1	660	4811	-	.	ID="RND-6_FAMILY-5863";Tend="941";Tstart="290";shortTE="F";uid="d9f40854-a23a-4637-8d52-a48b52bf0e49"
VSBP01028032.1	RepeatMasker	DNA	463	659	1289	-	.	ID="RND-1_FAMILY-45";Tend="1422";Tstart="1216";shortTE="F";uid="b34e77a6-e620-49a0-b213-3ded7c045f88"
VSBP01028033.1	RepeatMasker	DNA/Ginger	1	660	5311	-	.	ID="RND-6_FAMILY-9547";Tend="1916";Tstart="1257";shortTE="F";uid="6f46cd3a-6f1f-41e9-aea0-dd5f5fb85471"
VSBP01028034.1	RepeatMasker	Unknown	1	600	4386	+	.	ID="RND-6_FAMILY-5903";Tend="782";Tstart="139";shortTE="F";uid="df2e62b8-b9a8-467e-aa0b-a011e05dea22"
VSBP01028035.1	RepeatMasker	Unknown	15	651	2166	+	.	ID="RND-3_FAMILY-366";Tend="651";Tstart="14";shortTE="F";uid="3a2022f0-6c87-4a05-9471-5c3f8fa51aea"
VSBP01028036.1	RepeatMasker	Unknown	1	660	5152	-	.	ID="RND-1_FAMILY-90";Tend="1521";Tstart="866";shortTE="F";uid="9eeff6ca-1012-4cc4-8eb4-9396d4a4cff3"
VSBP01028037.1	RepeatMasker	LINE/I-Jockey	101	623	489	+	.	ID="JOCKEY-4_RPR";Tend="2059";Tstart="1537";shortTE="F";uid="354bcfa0-c603-486f-b1f5-1e49ee55e003"
VSBP01002804.1	RepeatMasker	DNA/Ginger	1	1254	7431	+	.	ID="RND-6_FAMILY-9547";TEgroup="ctg_2804%7CRND-6_FAMILY-9547%7C1";Tend="2614";Tstart="1254";shortTE="F";uid="0ca002d8-bd5b-45c4-bbe0-949a69595152"
VSBP01002804.1	RepeatMasker	DNA/Ginger-1	2385	2964	4415	+	.	ID="RND-1_FAMILY-79";Tend="1553";Tstart="976";shortTE="F";uid="ef5b06e9-0931-4806-a100-8cb71eba1d27"
VSBP01002804.1	RepeatMasker	DNA/hAT-Tip100	1536	2403	4969	+	.	ID="rnd-6_family-604";Tend="792";Tstart="15";shortTE="F";uid="d2c3b947-6888-4863-9858-688811478271"
VSBP01002804.1	RepeatMasker	DNA/Ginger-1	3	1146	3828	-	.	ID="RND-6_FAMILY-4438";Tend="1819";Tstart="766";shortTE="F";uid="1f7833c6-b08e-406e-9496-b82f77fe988e"
VSBP01028040.1	RepeatMasker	Unknown	1	267	1623	-	.	ID="RND-5_FAMILY-676";Tend="897";Tstart="638";shortTE="F";uid="57a3b48a-f154-4dd3-841b-38c2fd717a73"
VSBP01028042.1	RepeatMasker	DNA/Ginger	1	660	5026	-	.	ID="RND-6_FAMILY-5762";Tend="1972";Tstart="1312";shortTE="F";uid="12dfd8e0-8998-4079-88aa-678f8411a5d7"
VSBP01028043.1	RepeatMasker	Unknown	522	660	605	+	.	ID="RND-6_FAMILY-4886";Tend="201";Tstart="66";shortTE="F";uid="f309ee80-2c14-42ec-86fb-b54fa49734bf"
VSBP01028044.1	RepeatMasker	Unknown	212	660	3865	+	.	ID="RND-6_FAMILY-1824";Tend="449";Tstart="2";shortTE="F";uid="b4a2353b-5f11-49da-8d97-e5ecf8a0d0c7"
VSBP01028045.1	RepeatMasker	Unknown	346	660	2530	+	.	ID="RND-6_FAMILY-5353";Tend="413";Tstart="99";shortTE="F";uid="9993e7a9-dc8f-4577-85e5-2877f2518446"
VSBP01028045.1	RepeatMasker	Unknown	1	342	2103	-	.	ID="RND-6_FAMILY-7929";Tend="309";Tstart="1";shortTE="F";uid="75ab373b-32e1-4e57-bc64-bddc07ecde4f"
VSBP01028046.1	RepeatMasker	DNA/Maverick	138	472	768	+	.	ID="rnd-6_family-1823";Tend="397";Tstart="126";shortTE="F";uid="441c9bc5-2e0e-4bc4-a849-48ef7894271d"
VSBP01028047.1	RepeatMasker	DNA/PiggyBac	75	557	501	-	.	ID="piggybac-3_dbp";Tend="1596";Tstart="976";shortTE="F";uid="22f88f4f-63b8-46de-808b-a4ccc7637540"
VSBP01028048.1	RepeatMasker	DNA/Ginger	1	658	5321	+	.	ID="RND-6_FAMILY-9547";Tend="2183";Tstart="1525";shortTE="F";uid="35b6b83f-2edb-43d4-9d2d-00115a31f1fe"
VSBP01028049.1	RepeatMasker	Unknown	1	660	5283	+	.	ID="RND-1_FAMILY-24";Tend="679";Tstart="38";shortTE="F";uid="7dab6b73-e703-4b92-ba0b-d3e62c96c618"
VSBP01002805.1	RepeatMasker	DNA/Ginger	2282	2964	4522	+	.	ID="RND-1_FAMILY-3";Tend="1685";Tstart="925";shortTE="F";uid="f9dfd16e-60d8-4fe4-92ed-c644ffdda9c6"
VSBP01002805.1	RepeatMasker	DNA/Ginger-1	2108	2308	1333	+	.	ID="RND-5_FAMILY-5842";Tend="673";Tstart="464";shortTE="F";uid="93fdaf4f-2770-43eb-9c54-4bd1e5dddeb3"
VSBP01002805.1	RepeatMasker	DNA/Ginger	618	2115	10959	-	.	ID="RND-6_FAMILY-9547";Tend="2575";Tstart="1060";shortTE="F";uid="da991cab-c5f6-44dd-9f57-047e22276009"
VSBP01002805.1	RepeatMasker	DNA/Ginger	5	209	1612	-	.	ID="RND-6_FAMILY-9547";Tend="1086";Tstart="873";shortTE="F";uid="d9f1e3a2-ca91-4567-926b-1699759ec674"
VSBP01028050.1	RepeatMasker	DNA/MULE-MuDR	10	660	5062	+	.	ID="RND-6_FAMILY-2670";Tend="1568";Tstart="926";shortTE="F";uid="0d337a1b-7f16-4b9a-a449-a03cf16fecd7"
VSBP01028052.1	RepeatMasker	DNA	498	660	422	+	.	ID="DNA-TTAA-1_AP";Tend="195";Tstart="40";shortTE="F";uid="a14149cd-d3f5-4c56-b8f5-6c475e1bdb79"
VSBP01028053.1	RepeatMasker	DNA/hAT-hAT19	1	660	5268	-	.	ID="RND-6_FAMILY-609";Tend="1454";Tstart="797";shortTE="F";uid="d63741ab-6fe9-42b5-8317-1da2b50269e1"
VSBP01028054.1	RepeatMasker	LTR/Gypsy	330	660	2723	+	.	ID="RND-6_FAMILY-17755";Tend="325";Tstart="1";shortTE="F";uid="e5f38fd1-cdaf-46b3-8310-c012b5c2f2df"
VSBP01028055.1	RepeatMasker	Unknown	1	660	2747	-	.	ID="RND-1_FAMILY-68";TEgroup="ctg_28055%7CRND-1_FAMILY-68%7C1";Tend="1300";Tstart="950";shortTE="F";uid="9f713bd6-b4c4-4661-b892-1c452fb9146d"
VSBP01028056.1	RepeatMasker	Unknown	38	660	1863	-	.	ID="RND-1_FAMILY-300";Tend="2125";Tstart="1786";shortTE="F";uid="4a9349b9-f48b-4c5c-9a65-d258dc737a48"
VSBP01028057.1	RepeatMasker	LTR/Gypsy	7	660	1377	-	.	ID="GYPSY-7_LH-I";Tend="3473";Tstart="2696";shortTE="F";uid="9e706afa-bf43-43c9-aa26-99e426953af0"
VSBP01028058.1	RepeatMasker	Unknown	323	605	2324	+	.	ID="RND-1_FAMILY-231";Tend="1201";Tstart="923";shortTE="F";uid="faedd1c2-fd90-4c04-8b14-774f48e64035"
VSBP01028058.1	RepeatMasker	Unknown	17	301	1122	-	.	ID="RND-1_FAMILY-189";Tend="692";Tstart="480";shortTE="F";uid="d0c6591f-2517-4279-a467-6047872391ed"
VSBP01028059.1	RepeatMasker	Unknown	240	482	1660	+	.	ID="RND-1_FAMILY-88";Tend="441";Tstart="185";shortTE="F";uid="e6affe74-9850-4a71-abeb-d27c5d8703ff"
VSBP01028059.1	RepeatMasker	Unknown	465	660	1779	-	.	ID="RND-5_FAMILY-1413";Tend="1331";Tstart="1136";shortTE="F";uid="bdd5560d-041d-4ccd-94a9-1498e5ce0bf3"
VSBP01028059.1	RepeatMasker	LTR/Gypsy	23	198	1150	-	.	ID="RND-6_FAMILY-13623";Tend="199";Tstart="26";shortTE="F";uid="85be623a-0088-43bf-924c-902f54555e93"
VSBP01002806.1	RepeatMasker	DNA/hAT-Tip100	506	1401	911	+	.	ID="HAT-15_LMI";Tend="4570";Tstart="3672";shortTE="F";uid="b6e23e89-c669-494d-afd3-8f2b6dfd809b"
VSBP01002806.1	RepeatMasker	Unknown	2772	2963	1389	+	.	ID="RND-1_FAMILY-237";Tend="1155";Tstart="962";shortTE="F";uid="eca0fbd4-941c-434d-a0a4-1bf2ef9a9460"
VSBP01002806.1	RepeatMasker	DNA/hAT-Tip100	1873	2121	490	+	.	ID="RND-6_FAMILY-14924";Tend="1032";Tstart="784";shortTE="F";uid="35cfcbe2-9c3d-43ac-8b86-1e4c35bc3a07"
VSBP01002806.1	RepeatMasker	Unknown	2430	2599	446	-	.	ID="RND-6_FAMILY-10180";Tend="515";Tstart="352";shortTE="F";uid="d226ff2f-9aef-4c49-9e85-acb5e2df2fae"
VSBP01028060.1	RepeatMasker	Unknown	1	293	2488	+	.	ID="RND-6_FAMILY-10799";Tend="1424";Tstart="1131";shortTE="F";uid="cbad7066-93ec-441b-9f38-de35bfad46b1"
VSBP01028061.1	RepeatMasker	DNA/hAT	358	459	659	+	.	ID="RND-5_FAMILY-4022";Tend="517";Tstart="416";shortTE="F";uid="6dde4c4d-1791-4874-824b-07a0f997a7e0"
VSBP01028061.1	RepeatMasker	DNA/hAT-Tip100	105	348	1033	-	.	ID="DNA8-13_AP";Tend="296";Tstart="11";shortTE="F";uid="215ee716-535b-4842-b379-b026a59f9328"
VSBP01028062.1	RepeatMasker	DNA/Ginger	1	660	5251	-	.	ID="RND-6_FAMILY-9547";Tend="2090";Tstart="1430";shortTE="F";uid="31f15329-b343-425f-93ad-5cdec28e7698"
VSBP01028063.1	RepeatMasker	DNA/hAT	1	660	3910	+	.	ID="RND-1_FAMILY-9";Tend="2641";Tstart="1894";shortTE="F";uid="819047a7-e2b5-4cd8-8989-b6f217357c2c"
VSBP01028065.1	RepeatMasker	Unknown	255	644	3332	+	.	ID="RND-6_FAMILY-7659";Tend="387";Tstart="1";shortTE="F";uid="382d36e9-bf8c-4701-a9ff-a39f51ebf30a"
VSBP01028065.1	RepeatMasker	Unknown	1	141	846	-	.	ID="RND-5_FAMILY-3711";Tend="133";Tstart="1";shortTE="F";uid="e18323c8-3270-458c-8a1a-adeed821df15"
VSBP01028065.1	RepeatMasker	Unknown	155	322	672	-	.	ID="RND-6_FAMILY-11576";Tend="1038";Tstart="906";shortTE="F";uid="e43eaab0-049c-4b8a-a480-ad5b91df0fff"
VSBP01028067.1	RepeatMasker	DNA/Ginger	1	660	5162	-	.	ID="RND-6_FAMILY-9547";Tend="2145";Tstart="1485";shortTE="F";uid="594bbc77-a43d-43ce-a9ec-acb9aecbeb07"
VSBP01028068.1	RepeatMasker	DNA/Maverick	3	659	3423	-	.	ID="RND-5_FAMILY-444";Tend="883";Tstart="226";shortTE="F";uid="fe1abb51-e550-49e2-85b0-80824a0df87a"
VSBP01028069.1	RepeatMasker	DNA/hAT-Tip100	120	455	503	-	.	ID="HAT-11_LMI";Tend="4329";Tstart="3991";shortTE="F";uid="5ac07c91-deb4-4e76-ae13-87f30bb3261e"
VSBP01002807.1	RepeatMasker	Unknown	2295	2962	5528	+	.	ID="RND-6_FAMILY-2883";Tend="666";Tstart="6";shortTE="F";uid="08afc4fa-6f77-4413-a0e2-4245d8590595"
VSBP01002807.1	RepeatMasker	DNA/Ginger	27	1718	12738	+	.	ID="RND-6_FAMILY-5762";Tend="2558";Tstart="848";shortTE="F";uid="ac65361f-d0ea-4020-bb7e-a75258c83b0a"
VSBP01002807.1	RepeatMasker	Unknown	1694	2553	2834	-	.	ID="RND-6_FAMILY-4423";TEgroup="ctg_2807%7CRND-6_FAMILY-4423%7C1";Tend="747";Tstart="1";shortTE="F";uid="ca49fcba-586c-4a47-8d2c-245b7ebbe2f4"
VSBP01028070.1	RepeatMasker	Unknown	126	659	3894	+	.	ID="RND-5_FAMILY-1925";Tend="540";Tstart="1";shortTE="F";uid="7fd05b24-4b44-4d0d-8d2c-b0bdbffa6a51"
VSBP01028071.1	RepeatMasker	LTR/Gypsy	1	567	2928	+	.	ID="RND-6_FAMILY-9508";Tend="1082";Tstart="547";shortTE="F";uid="24f16285-06a8-4a7b-8052-5c834afe501b"
VSBP01028071.1	RepeatMasker	LTR/Gypsy	497	659	1384	-	.	ID="RND-5_FAMILY-257";Tend="1246";Tstart="1084";shortTE="F";uid="503a8b7a-9507-439f-9a9a-f53bc6acd6b2"
VSBP01028072.1	RepeatMasker	Unknown	444	634	848	+	.	ID="RND-1_FAMILY-101";Tend="187";Tstart="1";shortTE="F";uid="8bec7825-7411-4077-a72c-af9df9ea8d9e"
VSBP01028072.1	RepeatMasker	Unknown	373	624	791	-	.	ID="RND-1_FAMILY-144";Tend="263";Tstart="1";shortTE="F";uid="0eb17863-308d-4bb1-9d76-9546655c1604"
VSBP01028074.1	RepeatMasker	DNA/CMC-EnSpm	391	659	2292	-	.	ID="RND-6_FAMILY-8347";Tend="1312";Tstart="1044";shortTE="F";uid="39498ba5-ea66-4cd3-8e34-d8a67de2dbc4"
VSBP01028075.1	RepeatMasker	DNA/Maverick	3	659	2545	-	.	ID="RND-1_FAMILY-248";Tend="1385";Tstart="732";shortTE="F";uid="7412acbf-78f7-40e2-9b4e-819a4ae8e201"
VSBP01028076.1	RepeatMasker	Unknown	1	320	2706	-	.	ID="RND-6_FAMILY-6615";Tend="413";Tstart="96";shortTE="F";uid="1e00c242-f8a0-40ef-b892-575d4111c88d"
VSBP01028077.1	RepeatMasker	DNA/Ginger	1	659	4782	+	.	ID="RND-6_FAMILY-5762";Tend="1705";Tstart="980";shortTE="F";uid="ffeefb87-9326-43c4-aba9-34771c0556f7"
VSBP01028078.1	RepeatMasker	Unknown	473	659	1600	-	.	ID="RND-1_FAMILY-33";Tend="842";Tstart="657";shortTE="F";uid="c89c1e26-db41-44b5-acc8-31ca71b23d60"
VSBP01028078.1	RepeatMasker	Unknown	1	452	3829	-	.	ID="RND-1_FAMILY-13";Tend="452";Tstart="1";shortTE="F";uid="4ed013e6-de52-4454-8fc8-0832038fb35c"
VSBP01028079.1	RepeatMasker	Unknown	1	236	1706	+	.	ID="RND-1_FAMILY-204";Tend="1695";Tstart="1461";shortTE="F";uid="c5268e15-2408-4b03-bf9c-94711b628a27"
VSBP01028079.1	RepeatMasker	Unknown	296	659	2774	+	.	ID="RND-1_FAMILY-105";Tend="849";Tstart="480";shortTE="F";uid="21e3f26a-5334-4efe-966d-13401b071b90"
VSBP01028080.1	RepeatMasker	DNA/Ginger	8	659	4687	+	.	ID="RND-6_FAMILY-9547";Tend="2318";Tstart="1675";shortTE="F";uid="627087e6-dc80-4832-bd18-65918b3aa4af"
VSBP01028081.1	RepeatMasker	Unknown	58	659	4855	+	.	ID="RND-1_FAMILY-0";Tend="911";Tstart="325";shortTE="F";uid="c91a37c7-e1c5-407d-a841-a6cfc3a4affc"
VSBP01028081.1	RepeatMasker	Unknown	1	540	3813	-	.	ID="RND-1_FAMILY-60";Tend="508";Tstart="10";shortTE="F";uid="b51c8a0a-5515-4a6e-8509-5c4143463111"
VSBP01028082.1	RepeatMasker	Unknown	358	659	2414	+	.	ID="RND-6_FAMILY-1223";Tend="639";Tstart="329";shortTE="F";uid="da116162-d234-4b97-b18a-6e1554f9fe6d"
VSBP01028083.1	RepeatMasker	DNA/Ginger	67	659	4547	+	.	ID="RND-1_FAMILY-3";Tend="1748";Tstart="1161";shortTE="F";uid="e3d13e2e-4fa6-48f0-983b-1bea837845eb"
VSBP01028084.1	RepeatMasker	DNA/Maverick	1	327	844	-	.	ID="RND-1_FAMILY-248";Tend="858";Tstart="533";shortTE="F";uid="d8416433-3ffd-4907-8576-f56907802ecf"
VSBP01028085.1	RepeatMasker	DNA/Ginger	1	659	4970	+	.	ID="RND-6_FAMILY-5762";Tend="2409";Tstart="1707";shortTE="F";uid="f26e0615-ad6f-445e-b920-9859f44c4882"
VSBP01028086.1	RepeatMasker	DNA/CMC-EnSpm	1	112	499	-	.	ID="RND-6_FAMILY-5115";Tend="320";Tstart="212";shortTE="F";uid="0093f55b-0fc3-46c9-b01e-fd28a897ab8c"
VSBP01028086.1	RepeatMasker	DNA/Ginger-1	368	659	2214	-	.	ID="RND-1_FAMILY-79";Tend="1772";Tstart="1473";shortTE="F";uid="3adf1253-ca32-41ba-8813-81657aa80e61"
VSBP01028087.1	RepeatMasker	Unknown	1	659	4889	-	.	ID="RND-5_FAMILY-389";Tend="1012";Tstart="375";shortTE="F";uid="335bc7eb-4406-4b21-b128-4bcb6db5a81a"
VSBP01028088.1	RepeatMasker	Unknown	366	659	2082	+	.	ID="RND-1_FAMILY-144";Tend="295";Tstart="1";shortTE="F";uid="2ea5a72b-3bf6-429f-88e2-0f0f86a5e02e"
VSBP01028088.1	RepeatMasker	Unknown	1	545	3512	-	.	ID="RND-1_FAMILY-101";Tend="560";Tstart="1";shortTE="F";uid="1aeb2ec7-8c46-4fa1-a0ef-12383a12d356"
VSBP01028089.1	RepeatMasker	DNA/Maverick	1	420	766	+	.	ID="RND-6_FAMILY-1743";Tend="659";Tstart="237";shortTE="F";uid="22d2a17e-a9e9-4dc0-843e-1041c34c1f0e"
VSBP01028089.1	RepeatMasker	DNA/Maverick	421	569	787	-	.	ID="polinton-4_pba";Tend="8973";Tstart="8609";shortTE="F";uid="02f4d615-3d27-4fcf-94b5-924d5724f5b7"
VSBP01002809.1	RepeatMasker	LINE/CR1	2148	2730	5379	-	.	ID="RND-1_FAMILY-372";Tend="840";Tstart="258";shortTE="F";uid="69b03cc4-ecf4-43f0-98d7-8a6a8b193efe"
VSBP01028090.1	RepeatMasker	Unknown	1	373	2545	+	.	ID="RND-1_FAMILY-241";Tend="1439";Tstart="1096";shortTE="F";uid="5571e6b9-9f3b-4409-abfc-13b29dc257be"
VSBP01028090.1	RepeatMasker	Unknown	406	651	536	+	.	ID="RND-6_FAMILY-5754";Tend="677";Tstart="430";shortTE="F";uid="446b83e2-586f-42c4-9489-d7718680bff2"
VSBP01028091.1	RepeatMasker	DNA/Maverick	217	655	1896	-	.	ID="rnd-5_family-1319";Tend="817";Tstart="498";shortTE="F";uid="069394c2-9093-4f0b-b25b-e860fdff5178"
VSBP01028092.1	RepeatMasker	DNA/Ginger-1	1	659	4793	+	.	ID="RND-1_FAMILY-79";Tend="1791";Tstart="1107";shortTE="F";uid="1588aee7-a5ca-4962-8a9c-9f26e12e3431"
VSBP01028093.1	RepeatMasker	DNA/hAT-Blackjack	463	659	1715	+	.	ID="RND-6_FAMILY-2282";Tend="444";Tstart="252";shortTE="F";uid="02280a3f-c154-4866-b048-8a3544d72e56"
VSBP01028094.1	RepeatMasker	Unknown	1	359	3214	-	.	ID="RND-6_FAMILY-3703";Tend="358";Tstart="1";shortTE="F";uid="84b36c9a-e43b-44ea-a017-4944591cb95f"
VSBP01028095.1	RepeatMasker	Unknown	1	202	1401	+	.	ID="RND-1_FAMILY-5";Tend="630";Tstart="432";shortTE="F";uid="70ab4c43-3094-4302-b972-364633731466"
VSBP01028096.1	RepeatMasker	DNA/Ginger	1	659	5307	+	.	ID="RND-6_FAMILY-9547";Tend="2042";Tstart="1384";shortTE="F";uid="70ecb3f1-c742-4804-936b-356418445698"
VSBP01028097.1	RepeatMasker	Retroposon?	500	659	797	+	.	ID="RND-6_FAMILY-17190";Tend="345";Tstart="204";shortTE="F";uid="00bc419f-bd9e-4dda-9500-f4bb47049ed0"
VSBP01000281.1	RepeatMasker	DNA/hAT-Ac	39494	40018	1472	+	.	ID="RND-6_FAMILY-20163";TEgroup="ctg_281%7CRND-6_FAMILY-20163%7C1";Tend="1498";Tstart="840";shortTE="F";uid="22e295f0-2bca-402d-8c12-28c98712efc5"
VSBP01000281.1	RepeatMasker	DNA	27150	27304	749	+	.	ID="RND-5_FAMILY-9000";Tend="1905";Tstart="1753";shortTE="F";uid="1f44da47-0984-416d-a80b-40262a73ef58"
VSBP01000281.1	RepeatMasker	DNA/hAT	78638	79254	549	+	.	ID="DNA8-52_AP";TEgroup="ctg_281%7CDNA8-52_AP%7C1";Tend="827";Tstart="1";shortTE="F";uid="6778c34a-2fb0-422c-a14b-806c08e2edb4"
VSBP01000281.1	RepeatMasker	DNA/MULE-MuDR	309024	309419	838	+	.	ID="MUDR5X_AP";Tend="2441";Tstart="2129";shortTE="F";uid="f2cf0e49-7c80-4191-8ccd-7c50ee1f002a"
VSBP01000281.1	RepeatMasker	DNA/hAT-Tip100	10481	12255	7516	+	.	ID="RND-6_FAMILY-2104";Tend="1830";Tstart="72";shortTE="F";uid="b60c51bb-0825-43cb-a8a5-0fb6f8da8d0a"
VSBP01000281.1	RepeatMasker	DNA/TcMar-Tigger	58354	58601	1704	+	.	ID="RND-6_FAMILY-2098";Tend="1085";Tstart="838";shortTE="F";uid="71ec107b-38ab-4ca2-bdba-e453b240057a"
VSBP01000281.1	RepeatMasker	LTR/Copia	356006	356173	1231	+	.	ID="RND-6_FAMILY-27319";Tend="860";Tstart="693";shortTE="F";uid="e5dc11f5-f6e9-41d9-ae21-f21d6da48030"
VSBP01000281.1	RepeatMasker	Unknown	308678	308843	615	+	.	ID="RND-6_FAMILY-1968";Tend="1505";Tstart="1345";shortTE="F";uid="c81f6eb4-3cf1-4159-9f60-1981d8bbe107"
VSBP01000281.1	RepeatMasker	DNA/Ginger	112920	113315	2220	+	.	ID="rnd-6_family-9547";Tend="2640";Tstart="2229";shortTE="F";uid="f9fa9823-369c-4879-a395-b4b07f1fe08d"
VSBP01000281.1	RepeatMasker	Unknown	111299	111452	469	+	.	ID="RND-5_FAMILY-1560";Tend="452";Tstart="294";shortTE="F";uid="1b48e01b-1e18-4aac-b9aa-981a33ffd731"
VSBP01000281.1	RepeatMasker	Retroposon?	233740	233875	772	+	.	ID="RND-6_FAMILY-9496";Tend="305";Tstart="157";shortTE="F";uid="8c065125-cd98-4adb-998d-7f34b09e2acd"
VSBP01000281.1	RepeatMasker	DNA/hAT-Tip100	362847	362957	470	+	.	ID="DNA8-106_AP";Tend="528";Tstart="426";shortTE="F";uid="6e978267-7818-445b-87fa-1ecaa81da8c7"
VSBP01000281.1	RepeatMasker	Unknown	70185	70544	2882	+	.	ID="RND-1_FAMILY-277";Tend="1101";Tstart="742";shortTE="F";uid="4890eb45-241c-4cc4-84da-805ac130e8ad"
VSBP01000281.1	RepeatMasker	LINE/R1	343194	343639	3479	+	.	ID="RND-5_FAMILY-1908";Tend="1357";Tstart="888";shortTE="F";uid="8d988864-2716-41b0-8d63-af049d010fa9"
VSBP01000281.1	RepeatMasker	Unknown	52050	53379	4352	+	.	ID="RND-1_FAMILY-37";TEgroup="ctg_281%7CRND-1_FAMILY-37%7C1";Tend="1241";Tstart="499";shortTE="F";uid="7e552ac1-37fd-4c86-bc18-44a92372fc75"
VSBP01000281.1	RepeatMasker	DNA/Kolobok-E	288272	288792	3070	+	.	ID="RND-6_FAMILY-2012";Tend="1390";Tstart="869";shortTE="F";uid="6ec85f81-2594-498d-af64-79d09982a6ed"
VSBP01000281.1	RepeatMasker	DNA/hAT-Tip100	77962	78246	2203	+	.	ID="RND-1_FAMILY-40";Tend="1256";Tstart="970";shortTE="F";uid="b9610f52-7543-46e9-ab6f-f2a9d91c1afe"
VSBP01000281.1	RepeatMasker	DNA/hAT-hAT19	182589	183267	5311	+	.	ID="RND-6_FAMILY-3177";Tend="1648";Tstart="947";shortTE="F";uid="30f24b3e-cd4a-497d-8a7f-cb8b196039c9"
VSBP01000281.1	RepeatMasker	Unknown	355126	355936	4307	+	.	ID="RND-6_FAMILY-17871";Tend="1524";Tstart="719";shortTE="F";uid="f02dd2ec-f665-46cd-9331-7bc074737eb0"
VSBP01000281.1	RepeatMasker	DNA/Ginger-1	288717	288979	1431	+	.	ID="rnd-5_family-11470";Tend="618";Tstart="397";shortTE="F";uid="e9a6290b-31dc-4ecb-8678-aeeb7cf732b4"
VSBP01000281.1	RepeatMasker	Unknown	43256	43923	2859	+	.	ID="RND-6_FAMILY-15501";Tend="1308";Tstart="619";shortTE="F";uid="13b97cd1-b2bb-4330-884d-a35d57f92cbb"
VSBP01000281.1	RepeatMasker	DNA/hAT-Charlie	356781	357606	1000	+	.	ID="hat-1_dan";Tend="2954";Tstart="2236";shortTE="F";uid="1ec24bb9-0a82-41e1-af7b-19e0764ee881"
VSBP01000281.1	RepeatMasker	DNA/Ginger	111935	112569	4555	+	.	ID="RND-6_FAMILY-5762";Tend="1502";Tstart="890";shortTE="F";uid="11a3a6ef-8cfb-4c76-b8f9-53074d93f6c9"
VSBP01000281.1	RepeatMasker	LTR/Gypsy	161386	161834	512	+	.	ID="RND-6_FAMILY-17755";Tend="989";Tstart="545";shortTE="F";uid="4bcb3d1b-045c-4477-ae0d-a078d7eee228"
VSBP01000281.1	RepeatMasker	LTR/Gypsy	33012	33950	7831	+	.	ID="RND-6_FAMILY-2275";Tend="941";Tstart="3";shortTE="F";uid="6b9dc5f2-b406-490b-ad1f-465421bcb7cf"
VSBP01000281.1	RepeatMasker	LINE/CR1	12747	12900	796	+	.	ID="RND-6_FAMILY-938";Tend="628";Tstart="476";shortTE="F";uid="8f300e5d-f9c2-4a36-841d-fe8d13177a62"
VSBP01000281.1	RepeatMasker	DNA/Kolobok-E	26986	27169	1119	+	.	ID="RND-6_FAMILY-9095";Tend="952";Tstart="767";shortTE="F";uid="71ca0e42-c706-4435-a866-83fe00f195d5"
VSBP01000281.1	RepeatMasker	DNA/Ginger-1	165586	165989	2935	+	.	ID="RND-5_FAMILY-11470";Tend="1320";Tstart="917";shortTE="F";uid="6b10e09a-f2e9-4780-af05-14cfed668f04"
VSBP01000281.1	RepeatMasker	DNA/Ginger	287092	287206	491	+	.	ID="RND-5_FAMILY-5363";Tend="960";Tstart="850";shortTE="F";uid="0f6e7ce9-eba4-4abf-9ab2-31046a49444b"
VSBP01000281.1	RepeatMasker	Retroposon?	289637	289769	578	+	.	ID="RND-6_FAMILY-9496";Tend="281";Tstart="1";shortTE="F";uid="a7827f6e-ce5b-4c97-8b5b-94491254feb4"
VSBP01000281.1	RepeatMasker	Unknown	37982	38318	2559	+	.	ID="RND-1_FAMILY-19";Tend="445";Tstart="111";shortTE="F";uid="62ac68f9-ebcf-4124-8374-6f8a85a9fa22"
VSBP01000281.1	RepeatMasker	DNA/Ginger	181364	181466	702	+	.	ID="RND-6_FAMILY-5762";Tend="2078";Tstart="1964";shortTE="F";uid="5a11acf4-8284-498d-97dd-bf153ef356b5"
VSBP01000281.1	RepeatMasker	Retroposon?	81697	81826	421	+	.	ID="RND-1_FAMILY-157";Tend="130";Tstart="1";shortTE="F";uid="9b0bd05f-53ab-4fec-8508-fff51c60248d"
VSBP01000281.1	RepeatMasker	DNA/Ginger	169395	171481	11351	+	.	ID="rnd-6_family-5762";Tend="2535";Tstart="841";shortTE="F";uid="523f2713-ddad-4ff1-b2e4-10fb8016f14f"
VSBP01000281.1	RepeatMasker	LINE/L2	210803	211285	501	+	.	ID="RND-6_FAMILY-2068";Tend="1092";Tstart="627";shortTE="F";uid="efc6dd2a-4b01-43a8-a0bd-e5efde5aac65"
VSBP01000281.1	RepeatMasker	LINE/R1	344846	345147	2190	+	.	ID="RND-5_FAMILY-1908";Tend="1504";Tstart="1191";shortTE="F";uid="551be1c2-f5f8-4a67-92be-077245b8ca3d"
VSBP01000281.1	RepeatMasker	DNA/Ginger	281882	283928	8943	+	.	ID="RND-6_FAMILY-9547";TEgroup="ctg_281%7CRND-6_FAMILY-9547%7C1";Tend="2515";Tstart="872";shortTE="F";uid="30759e7c-7a81-4eb1-9737-9ce2e19a372e"
VSBP01000281.1	RepeatMasker	DNA/hAT-Charlie	356183	356774	1601	+	.	ID="HAT-1_DAN";Tend="2424";Tstart="1833";shortTE="F";uid="c903d0bf-9062-4318-889a-527486654581"
VSBP01000281.1	RepeatMasker	DNA/hAT-hAT19	108344	108884	2018	+	.	ID="DNA8-74_AP";TEgroup="ctg_281%7CDNA8-74_AP%7C1";Tend="835";Tstart="1";shortTE="F";uid="43b0a115-7815-4cb4-835d-a4e3058eedab"
VSBP01000281.1	RepeatMasker	DNA/P	16226	17805	3313	+	.	ID="RND-6_FAMILY-2231";Tend="2804";Tstart="1199";shortTE="F";uid="9ef28c82-5919-4f8f-ab5d-febb5a3071c0"
VSBP01000281.1	RepeatMasker	DNA	71834	72256	3049	+	.	ID="TTAA3_AP";Tend="429";Tstart="1";shortTE="F";uid="92a97448-9cf7-4969-9e94-1e93f17fedeb"
VSBP01000281.1	RepeatMasker	DNA/hAT	302312	302967	4988	+	.	ID="RND-6_FAMILY-2120";Tend="1611";Tstart="960";shortTE="F";uid="f1064c66-97aa-4dd0-a239-e8bef7ec2d09"
VSBP01000281.1	RepeatMasker	DNA	118833	119590	1472	+	.	ID="DNA4-2_AP";Tend="769";Tstart="4";shortTE="F";uid="2c9e2108-7ddb-4270-be5e-998af5609e8f"
VSBP01000281.1	RepeatMasker	Unknown	38344	38903	3204	+	.	ID="RND-6_FAMILY-15501";Tend="1294";Tstart="724";shortTE="F";uid="e1444f06-3298-4821-b69e-347fa3f02d79"
VSBP01000281.1	RepeatMasker	DNA/Ginger	171476	172057	3346	+	.	ID="RND-5_FAMILY-5363";Tend="1912";Tstart="1331";shortTE="F";uid="51dd6b5a-ab18-407d-9857-48ca72853ddc"
VSBP01000281.1	RepeatMasker	DNA	47230	47524	1847	+	.	ID="RND-5_FAMILY-9000";Tend="1899";Tstart="1605";shortTE="F";uid="0420bdb8-31b8-4a33-a39d-5cec5b23b4be"
VSBP01000281.1	RepeatMasker	Retroposon?	86026	86268	691	+	.	ID="RND-5_FAMILY-8130";Tend="235";Tstart="2";shortTE="F";uid="6ae8f15e-fd4d-40e8-b805-8f9f5b4cd2a7"
VSBP01000281.1	RepeatMasker	DNA/Ginger-1	289777	289987	517	+	.	ID="RND-1_FAMILY-79";Tend="1987";Tstart="1776";shortTE="F";uid="fee3b216-f772-4ed7-a258-2d6e3801d6ae"
VSBP01000281.1	RepeatMasker	DNA/TcMar-Tigger	58785	59043	1639	+	.	ID="RND-6_FAMILY-2098";Tend="1390";Tstart="1118";shortTE="F";uid="191729ab-36de-4327-b84b-7f3eb079651c"
VSBP01000281.1	RepeatMasker	Retroposon?	110245	110714	425	+	.	ID="SINE2-1_AP";Tend="1453";Tstart="994";shortTE="F";uid="fcb54a50-39fb-4070-8dc0-24a06c67a867"
VSBP01000281.1	RepeatMasker	DNA/Ginger	27314	28877	10314	+	.	ID="RND-6_FAMILY-5762";Tend="2535";Tstart="895";shortTE="F";uid="82e0d92f-0007-418e-8da2-d17a7a4f6aac"
VSBP01000281.1	RepeatMasker	DNA/Ginger	114860	115588	5041	+	.	ID="RND-1_FAMILY-3";Tend="1676";Tstart="943";shortTE="F";uid="538a12fc-6656-4cd3-80a9-34345be2a5d9"
VSBP01000281.1	RepeatMasker	Unknown	182352	182568	436	+	.	ID="RND-5_FAMILY-5215";Tend="1342";Tstart="1156";shortTE="F";uid="5417dab4-b305-4398-bed9-2d92c7b4eb04"
VSBP01000281.1	RepeatMasker	LINE/R1	361214	361355	471	+	.	ID="RND-6_FAMILY-12756";Tend="1058";Tstart="935";shortTE="F";uid="7c5a8468-ba65-45e8-9781-cd51df2e47f2"
VSBP01000281.1	RepeatMasker	DNA	50592	51645	8201	+	.	ID="RND-6_FAMILY-2508";Tend="1457";Tstart="431";shortTE="F";uid="55ca36bb-64aa-40ff-aa4e-aeb073c98f2f"
VSBP01000281.1	RepeatMasker	DNA/Ginger	287782	288013	2515	+	.	ID="rnd-6_family-9547";Tend="2290";Tstart="1437";shortTE="F";uid="e5a1f378-71cc-40b8-acb2-47da3e415b18"
VSBP01000281.1	RepeatMasker	Unknown	13661	14009	1767	+	.	ID="RND-1_FAMILY-97";Tend="462";Tstart="124";shortTE="F";uid="9090fc01-7a9f-4150-99a1-939eb396dd5f"
VSBP01000281.1	RepeatMasker	DNA/Ginger-2	44553	45015	2873	+	.	ID="RND-6_FAMILY-10026";Tend="461";Tstart="17";shortTE="F";uid="a3628f44-4704-4abc-acd4-6806c9d709d3"
VSBP01000281.1	RepeatMasker	Unknown	81851	82047	730	+	.	ID="RND-5_FAMILY-378";Tend="1075";Tstart="858";shortTE="F";uid="1d9d27ba-bf11-4293-8223-1ad94897ff1e"
VSBP01000281.1	RepeatMasker	DNA/hAT-hAT19	219041	219213	980	+	.	ID="RND-1_FAMILY-50";Tend="1075";Tstart="907";shortTE="F";uid="af9bd343-8978-406d-b559-ba555fb21903"
VSBP01000281.1	RepeatMasker	DNA/Ginger-1	232874	233141	1641	+	.	ID="RND-5_FAMILY-4684";Tend="573";Tstart="301";shortTE="F";uid="5da55466-0260-44fd-81d9-e3e54392920a"
VSBP01000281.1	RepeatMasker	DNA	23658	23819	582	+	.	ID="RND-6_FAMILY-724";Tend="344";Tstart="186";shortTE="F";uid="af55b374-cf83-4d5b-b0a2-6baf6bd31e83"
VSBP01000281.1	RepeatMasker	DNA/MULE-MuDR	82364	83092	2182	+	.	ID="MUDR5X_AP";TEgroup="ctg_281%7CMUDR5X_AP%7C1";Tend="2601";Tstart="1596";shortTE="F";uid="ae721cf9-1720-417c-8b25-6952905cdb7e"
VSBP01000281.1	RepeatMasker	LINE/RTE-BovB	363053	363258	433	+	.	ID="HALYOMORPHA_HALYS-6_FAMILY-1993";Tend="259";Tstart="57";shortTE="F";uid="84acff02-394b-44f7-a3a9-ef523dc709f9"
VSBP01000281.1	RepeatMasker	DNA/MULE-MuDR	202376	203385	7286	+	.	ID="RND-6_FAMILY-3225";Tend="1499";Tstart="476";shortTE="F";uid="97519e03-b2e5-4f01-844b-7cf735d8f940"
VSBP01000281.1	RepeatMasker	RC/Helitron	126288	126428	964	+	.	ID="RND-1_FAMILY-226";Tend="1396";Tstart="1257";shortTE="F";uid="df2e3c43-b863-476d-8afc-851f9959311b"
VSBP01000281.1	RepeatMasker	RC/Helitron	125769	126179	2361	+	.	ID="HELITRON-2_DF";Tend="2112";Tstart="1729";shortTE="F";uid="ca2a27ee-e5bd-43b8-9e40-70e9ed6ab6a1"
VSBP01000281.1	RepeatMasker	DNA/hAT-Tip100	8687	8816	964	+	.	ID="RND-6_FAMILY-2104";Tend="916";Tstart="794";shortTE="F";uid="6045dbe0-cdac-4e0f-a66a-098d52b64087"
VSBP01000281.1	RepeatMasker	LTR/Copia	360603	360974	2774	-	.	ID="RND-6_FAMILY-638";Tend="480";Tstart="100";shortTE="F";uid="ae4b2138-bca3-44b0-8619-c4f0c89cf5ff"
VSBP01000281.1	RepeatMasker	DNA/MULE-MuDR	367685	367840	929	-	.	ID="RND-6_FAMILY-8708";Tend="518";Tstart="367";shortTE="F";uid="c3757ad2-ef0e-4e77-b493-fe26e4560c30"
VSBP01000281.1	RepeatMasker	DNA/Ginger-1	28722	28901	1209	-	.	ID="RND-5_FAMILY-4171";Tend="281";Tstart="102";shortTE="F";uid="612fd23a-c6ed-447e-8e4b-94ff8d134b2b"
VSBP01000281.1	RepeatMasker	DNA	338658	339101	3202	-	.	ID="RND-1_FAMILY-45";Tend="1421";Tstart="978";shortTE="F";uid="a57be035-5598-4137-80cf-06cab092e7c7"
VSBP01000281.1	RepeatMasker	DNA	183273	183469	651	-	.	ID="RND-6_FAMILY-3496";Tend="1074";Tstart="881";shortTE="F";uid="93729152-0654-47ff-b2e8-213ca5719496"
VSBP01000281.1	RepeatMasker	LTR/Gypsy	42583	43030	788	-	.	ID="GYPSY9-I_AP";Tend="693";Tstart="246";shortTE="F";uid="c7e97c29-8b98-4030-8049-3add1b72967a"
VSBP01000281.1	RepeatMasker	DNA/hAT-Ac	44423	45008	756	-	.	ID="RND-6_FAMILY-2845";Tend="1031";Tstart="448";shortTE="F";uid="8464be05-7a56-485c-8861-63d3b2778346"
VSBP01000281.1	RepeatMasker	DNA/hAT-Tip100	117349	117849	4172	-	.	ID="RND-5_FAMILY-502";Tend="1252";Tstart="760";shortTE="F";uid="3cda9145-968c-4d5b-b836-1856b5341b74"
VSBP01000281.1	RepeatMasker	DNA/Kolobok-E	83866	84070	1553	-	.	ID="RND-1_FAMILY-25";Tend="983";Tstart="780";shortTE="F";uid="7ed44ba4-0316-4ef1-8147-603821d57cc5"
VSBP01000281.1	RepeatMasker	LTR/Gypsy	40709	42304	3604	-	.	ID="GYPSY9-I_AP";Tend="2466";Tstart="888";shortTE="F";uid="3eb02025-9d09-4693-a4b3-42728ab21754"
VSBP01000281.1	RepeatMasker	DNA/MULE-MuDR	365879	366694	1662	-	.	ID="RND-6_FAMILY-5580";Tend="1553";Tstart="730";shortTE="F";uid="10508f46-2768-4887-9f9b-49a0608b2b55"
VSBP01000281.1	RepeatMasker	DNA/hAT-Ac	233912	234054	462	-	.	ID="RND-6_FAMILY-8967";Tend="433";Tstart="306";shortTE="F";uid="1922842d-5df3-4676-848b-7cb419ef8146"
VSBP01000281.1	RepeatMasker	DNA/Ginger	228421	229114	417	-	.	ID="RND-6_FAMILY-9547";Tend="1883";Tstart="1197";shortTE="F";uid="9a7a59f3-d1f0-4dae-ab35-c3844b426abe"
VSBP01000281.1	RepeatMasker	Unknown	30118	30739	5289	-	.	ID="RND-1_FAMILY-51";Tend="1287";Tstart="663";shortTE="F";uid="e3bdc75c-8419-45b6-8f7f-6d6f3ca6d159"
VSBP01000281.1	RepeatMasker	Retroposon?	230618	231068	763	-	.	ID="RND-3_FAMILY-37";Tend="1575";Tstart="1091";shortTE="F";uid="ecd69c33-9687-4749-99e0-8648a4bd433f"
VSBP01000281.1	RepeatMasker	DNA	178602	178794	921	-	.	ID="TTAA22_AP";Tend="194";Tstart="1";shortTE="F";uid="798213a8-b137-4846-b92c-ab82a4894406"
VSBP01000281.1	RepeatMasker	DNA	124674	124785	560	-	.	ID="TTAA4B_AP";Tend="161";Tstart="52";shortTE="F";uid="0a5ec48d-8033-4368-a5b1-ba2206b017d9"
VSBP01000281.1	RepeatMasker	DNA/MULE-MuDR	359332	360138	1609	-	.	ID="RND-6_FAMILY-5580";Tend="1553";Tstart="739";shortTE="F";uid="0d12e90e-4128-4587-b8e4-118a5158fa79"
VSBP01000281.1	RepeatMasker	Unknown	364161	364625	875	-	.	ID="RND-6_FAMILY-2529";Tend="480";Tstart="17";shortTE="F";uid="3069be40-7e92-41b8-8f0d-10a473fc820c"
VSBP01000281.1	RepeatMasker	Unknown	180274	180478	1155	-	.	ID="RND-5_FAMILY-5401";Tend="1445";Tstart="1247";shortTE="F";uid="b223b1f2-41e9-4fc3-bd39-a25da1daf956"
VSBP01000281.1	RepeatMasker	Unknown	361793	361991	897	-	.	ID="RND-6_FAMILY-8689";Tend="801";Tstart="619";shortTE="F";uid="4a1795b3-d43e-47db-aece-3a7a7b18d171"
VSBP01000281.1	RepeatMasker	Unknown	360335	360567	1900	-	.	ID="RND-5_FAMILY-3483";Tend="1115";Tstart="883";shortTE="F";uid="2d47a578-be4e-495c-b55f-ac7a1c1fce5a"
VSBP01000281.1	RepeatMasker	DNA/MULE-MuDR	309797	310074	990	-	.	ID="RND-6_FAMILY-6539";Tend="502";Tstart="227";shortTE="F";uid="08a4d3d5-5e66-40b8-8225-fcefc8fba02c"
VSBP01000281.1	RepeatMasker	DNA/MULE-MuDR	78430	78581	611	-	.	ID="RND-6_FAMILY-430";Tend="968";Tstart="826";shortTE="F";uid="8efb7d00-06a2-449d-8e99-27fb16c2e7c3"
VSBP01000281.1	RepeatMasker	Unknown	334265	334457	859	-	.	ID="RND-6_FAMILY-688";Tend="1103";Tstart="937";shortTE="F";uid="b209ac7a-5f93-407f-81e9-18fb103b824e"
VSBP01000281.1	RepeatMasker	Unknown	452	654	718	-	.	ID="RND-5_FAMILY-2908";Tend="759";Tstart="533";shortTE="F";uid="c1aa869d-89e5-4375-b9d3-20185cac567a"
VSBP01000281.1	RepeatMasker	Unknown	102722	102963	2130	-	.	ID="RND-5_FAMILY-919";Tend="1572";Tstart="1334";shortTE="F";uid="ef058b58-b41b-4131-81df-7f95712854dc"
VSBP01000281.1	RepeatMasker	LTR/Gypsy	34611	35031	556	-	.	ID="RND-6_FAMILY-6354";Tend="730";Tstart="301";shortTE="F";uid="a92e1332-5108-409a-a6b5-31c87eae4865"
VSBP01000281.1	RepeatMasker	Unknown	18455	20030	3654	-	.	ID="RND-6_FAMILY-5720";TEgroup="ctg_281%7CRND-6_FAMILY-5720%7C1";Tend="2094";Tstart="1";shortTE="F";uid="36081416-99aa-4f8c-a2ba-8d7033ae2c8b"
VSBP01000281.1	RepeatMasker	DNA	326118	326602	2767	-	.	ID="RND-6_FAMILY-8338";Tend="1437";Tstart="919";shortTE="F";uid="392ad958-2166-40a9-998a-b071fddf541f"
VSBP01000281.1	RepeatMasker	DNA/Sola-1	68331	69292	3895	-	.	ID="RND-5_FAMILY-5047";Tend="1605";Tstart="628";shortTE="F";uid="8c547f77-8f87-46ae-9099-bb95140de7c7"
VSBP01000281.1	RepeatMasker	DNA/hAT-hAT19	219260	219714	2927	-	.	ID="RND-1_FAMILY-57";Tend="1385";Tstart="910";shortTE="F";uid="caacf12a-4ca8-4570-8a80-3a889ab336f7"
VSBP01000281.1	RepeatMasker	DNA/hAT-hAT19	183063	183299	583	-	.	ID="RND-6_FAMILY-11936";Tend="1067";Tstart="814";shortTE="F";uid="7a203270-0ff3-455f-a0cc-6339071a4f67"
VSBP01000281.1	RepeatMasker	DNA	79584	80019	1461	-	.	ID="DNA-TTAA-1_AP";Tend="420";Tstart="1";shortTE="F";uid="2f3f931f-adbd-42f6-801d-df7e5c550b87"
VSBP01000281.1	RepeatMasker	DNA/hAT-Charlie	342251	342544	1428	-	.	ID="RND-4_FAMILY-2028";Tend="1242";Tstart="877";shortTE="F";uid="ea182af1-457a-42b9-9270-a006e3510ebb"
VSBP01000281.1	RepeatMasker	Unknown	360140	360335	1731	-	.	ID="RND-1_FAMILY-178";Tend="1306";Tstart="1110";shortTE="F";uid="163900ea-1861-4ee7-9989-90299404434b"
VSBP01000281.1	RepeatMasker	DNA/Ginger-1	288014	288218	1220	-	.	ID="RND-6_FAMILY-4051";Tend="791";Tstart="560";shortTE="F";uid="b465b161-df71-405b-a7c6-77605cc7a147"
VSBP01000281.1	RepeatMasker	DNA/Ginger	124913	125487	4307	-	.	ID="RND-6_FAMILY-5762";Tend="2538";Tstart="1962";shortTE="F";uid="5a3219d9-c22c-4480-8cc3-de70d60f0bac"
VSBP01000281.1	RepeatMasker	DNA/MULE-MuDR	283738	283953	1467	-	.	ID="RND-1_FAMILY-239";Tend="1324";Tstart="1108";shortTE="F";uid="8419b929-7ffe-4ba0-9093-9a5fbbc7d010"
VSBP01000281.1	RepeatMasker	DNA/Ginger-1	366960	367759	5857	-	.	ID="rnd-1_family-79";Tend="1733";Tstart="986";shortTE="F";uid="70122f80-594c-471a-8242-b40b4d9d0403"
VSBP01000281.1	RepeatMasker	DNA/Ginger	216412	216595	971	-	.	ID="RND-6_FAMILY-5762";Tend="2591";Tstart="2424";shortTE="F";uid="10392014-9309-4c4b-8204-57f29103b739"
VSBP01000281.1	RepeatMasker	Unknown	243116	243266	609	-	.	ID="RND-5_FAMILY-3134";Tend="1158";Tstart="982";shortTE="F";uid="02be15c7-4831-47c4-b99c-a4d2ba0d0a3e"
VSBP01000281.1	RepeatMasker	DNA/TcMar-Tigger	225665	225835	727	-	.	ID="DNAX-5_AP";Tend="155";Tstart="1";shortTE="F";uid="631f4045-ad1d-43c2-a060-e9c4b5b661dc"
VSBP01000281.1	RepeatMasker	DNA/Kolobok-E	289547	289882	1226	-	.	ID="rnd-6_family-16198";Tend="1286";Tstart="517";shortTE="F";uid="81711cba-81bb-4836-9202-e0fb25e58bf3"
VSBP01000281.1	RepeatMasker	DNA/hAT	86725	86880	402	-	.	ID="RND-5_FAMILY-8255";Tend="1062";Tstart="887";shortTE="F";uid="3d893666-9e6f-40f8-af4a-fbb7db224595"
VSBP01000281.1	RepeatMasker	DNA/Ginger-1	287070	287202	450	-	.	ID="GINGER1-1_AP";Tend="4415";Tstart="4290";shortTE="F";uid="13345c2f-7220-4828-97f3-451b5f6b352a"
VSBP01000281.1	RepeatMasker	DNA	304463	304871	1557	-	.	ID="DNA-TTAA-1_AP";Tend="423";Tstart="1";shortTE="F";uid="0acbe718-2153-48f4-b20b-206bd350c19c"
VSBP01000281.1	RepeatMasker	LINE/R1	361236	361867	4357	-	.	ID="RND-5_FAMILY-1908";Tend="1479";Tstart="829";shortTE="F";uid="77268834-3744-478c-88a5-8d91d123c2c0"
VSBP01000281.1	RepeatMasker	Unknown	330033	330222	1290	-	.	ID="RND-1_FAMILY-65";Tend="1134";Tstart="953";shortTE="F";uid="597db487-74e6-4842-b769-634b3606b35a"
VSBP01000281.1	RepeatMasker	Unknown	358547	358903	2336	-	.	ID="RND-5_FAMILY-3483";Tend="1373";Tstart="983";shortTE="F";uid="305236d7-73f5-48d1-8721-3e30121e974e"
VSBP01000281.1	RepeatMasker	DNA	84114	84326	834	-	.	ID="RND-6_FAMILY-3496";Tend="1078";Tstart="882";shortTE="F";uid="713abd03-ddff-4ea1-bfbb-9a53ca044b01"
VSBP01000281.1	RepeatMasker	Unknown	32909	33011	5851	-	.	ID="RND-1_FAMILY-162";Tend="702";Tstart="601";shortTE="F";uid="cf133801-915a-49a2-87db-7af6283debe4"
VSBP01000281.1	RepeatMasker	DNA	269200	269330	470	-	.	ID="TTAAC_AP";Tend="422";Tstart="272";shortTE="F";uid="0e5c4185-33de-4cee-afc2-f3712e19f2ec"
VSBP01000281.1	RepeatMasker	Unknown	167056	167237	1598	-	.	ID="RND-1_FAMILY-116";Tend="1136";Tstart="956";shortTE="F";uid="a2777fec-88f2-49fb-961a-8c62cb0b4c91"
VSBP01000281.1	RepeatMasker	DNA/Ginger-1	48328	48582	1577	-	.	ID="rnd-5_family-11470";Tend="1323";Tstart="1096";shortTE="F";uid="a77706ca-0bbc-4d6a-8319-59ddffb64e02"
VSBP01000281.1	RepeatMasker	DNA/Ginger	187163	188435	9528	-	.	ID="RND-6_FAMILY-9547";Tend="2516";Tstart="1242";shortTE="F";uid="eb577402-7fff-4165-ac29-98c0a01a2021"
VSBP01000281.1	RepeatMasker	DNA/Ginger	80168	81765	11827	-	.	ID="RND-6_FAMILY-5762";Tend="2536";Tstart="888";shortTE="F";uid="614b6b4d-4a81-4f57-97b5-cfa17bdb4f44"
VSBP01000281.1	RepeatMasker	Unknown	312431	312623	626	-	.	ID="RND-5_FAMILY-7584";Tend="1165";Tstart="972";shortTE="F";uid="f2535756-31f7-4a36-8900-d140bad3fdad"
VSBP01000281.1	RepeatMasker	DNA/Kolobok-E	165986	166410	515	-	.	ID="RND-6_FAMILY-16198";Tend="1249";Tstart="805";shortTE="F";uid="0759af36-e6e6-42dd-8687-94b948a035f6"
VSBP01000281.1	RepeatMasker	Unknown	313416	313624	938	-	.	ID="RND-6_FAMILY-4132";Tend="901";Tstart="681";shortTE="F";uid="b492a129-0280-4a25-bef3-201aa3f2013d"
VSBP01000281.1	RepeatMasker	DNA/hAT	96191	96375	491	-	.	ID="RND-6_FAMILY-643";Tend="1159";Tstart="990";shortTE="F";uid="188a5c4e-a0d6-4635-89bd-5399869b935e"
VSBP01000281.1	RepeatMasker	DNA/Kolobok-E	14026	14171	776	-	.	ID="KOLOBOKE-2_AP";Tend="8199";Tstart="8052";shortTE="F";uid="de958973-5a25-41bd-9778-ea99809cd814"
VSBP01000281.1	RepeatMasker	LINE/L2	62083	62249	428	-	.	ID="RND-6_FAMILY-3195";Tend="1506";Tstart="1345";shortTE="F";uid="d01cffe1-3271-494c-9310-ffb62da5b3af"
VSBP01000281.1	RepeatMasker	DNA/Ginger	84476	85347	6972	-	.	ID="RND-6_FAMILY-9547";Tend="2515";Tstart="1642";shortTE="F";uid="a81b078a-19b0-4f57-8aad-e4bfc1c99ea9"
VSBP01000281.1	RepeatMasker	DNA/Ginger	288788	289157	2965	-	.	ID="RND-6_FAMILY-5762";Tend="2535";Tstart="2166";shortTE="F";uid="cc3a8362-7c12-4fd5-910f-d2b22c617767"
VSBP01000281.1	RepeatMasker	Unknown	32573	32908	2588	-	.	ID="RND-1_FAMILY-241";Tend="1064";Tstart="708";shortTE="F";uid="82cbfafe-aede-4bf8-a4cc-59991b38f5ee"
VSBP01000281.1	RepeatMasker	DNA/Ginger-1	311856	311980	430	-	.	ID="RND-1_FAMILY-79";Tend="1939";Tstart="1820";shortTE="F";uid="fda4e658-f428-47a8-aa66-66d065f138b1"
VSBP01000281.1	RepeatMasker	DNA/Maverick	1	458	2925	-	.	ID="RND-6_FAMILY-4746";Tend="1140";Tstart="681";shortTE="F";uid="c8aa780b-53b0-42e7-ba6e-0dba542952bc"
VSBP01000281.1	RepeatMasker	LTR/Gypsy	165274	165583	582	-	.	ID="GYPSY-129_AA-I";Tend="2744";Tstart="2344";shortTE="F";uid="aa277eca-0732-4278-915f-01427d050ea6"
VSBP01000281.1	RepeatMasker	DNA/MULE-MuDR	82946	83080	884	-	.	ID="RND-6_FAMILY-6204";Tend="281";Tstart="147";shortTE="F";uid="b756cf1a-dfd3-4b64-a0c3-61de4073c8ee"
VSBP01000281.1	RepeatMasker	DNA/Ginger	232917	233859	6675	-	.	ID="RND-1_FAMILY-3";Tend="1843";Tstart="947";shortTE="F";uid="9a528356-dc49-401b-accf-b52c6f4bd2c7"
VSBP01000281.1	RepeatMasker	Unknown	104810	105012	1620	-	.	ID="RND-1_FAMILY-68";Tend="927";Tstart="717";shortTE="F";uid="1117c88c-8eb7-4d87-8dea-36a9678af36c"
VSBP01000281.1	RepeatMasker	Retroposon?	110082	110416	413	-	.	ID="RND-5_FAMILY-6662";Tend="1436";Tstart="1077";shortTE="F";uid="c6fd047f-b365-4e1b-b55a-8f704f1f1513"
VSBP01000281.1	RepeatMasker	DNA/Kolobok-E	31349	31560	791	-	.	ID="KOLOBOKE-4_AP";Tend="8273";Tstart="8070";shortTE="F";uid="cad27bc8-2966-4b9f-9f6b-5f73ea46121c"
VSBP01000281.1	RepeatMasker	DNA	94096	94348	727	-	.	ID="TTAA2C_AP";Tend="423";Tstart="172";shortTE="F";uid="5376f92e-8878-43b8-8f90-bd6fe81c0919"
VSBP01000281.1	RepeatMasker	Unknown	333053	333920	6359	-	.	ID="RND-6_FAMILY-5243";Tend="1226";Tstart="352";shortTE="F";uid="50fc291e-a042-4912-8b9c-e774106949dd"
VSBP01000281.1	RepeatMasker	DNA/hAT-hAT19	95325	95766	508	-	.	ID="HAT-9_AP";Tend="821";Tstart="315";shortTE="F";uid="ea0671a8-b912-4b35-a2fb-83243a885b65"
VSBP01000281.1	RepeatMasker	DNA/Kolobok-E	27170	27303	714	-	.	ID="KOLOBOKE-3_AP";Tend="7722";Tstart="7392";shortTE="F";uid="42fe03f2-6414-46d3-ac0f-1a77e7b18a30"
VSBP01000281.1	RepeatMasker	Unknown	111683	111834	539	-	.	ID="RND-5_FAMILY-1560";Tend="506";Tstart="324";shortTE="F";uid="661a5af0-7787-4743-ab8a-f1c2b1111b2e"
VSBP01002810.1	RepeatMasker	DNA/Maverick	1852	2364	965	+	.	ID="rnd-6_family-4081";Tend="705";Tstart="241";shortTE="F";uid="8b79e121-cce6-47e1-a882-1041c84d64da"
VSBP01002810.1	RepeatMasker	DNA/Maverick	826	1075	965	+	.	ID="rnd-6_family-4081";Tend="240";Tstart="15";shortTE="F";uid="39d30ae2-0e2a-4dd4-bf55-985ab0be649f"
VSBP01002810.1	RepeatMasker	DNA/Maverick	37	594	549	+	.	ID="RND-1_FAMILY-248";Tend="1377";Tstart="854";shortTE="F";uid="8a7d5140-09af-4903-83c6-21e1292fee2e"
VSBP01002810.1	RepeatMasker	DNA/Maverick	1076	1576	760	-	.	ID="RND-6_FAMILY-4215";Tend="494";Tstart="2";shortTE="F";uid="ef8fdc83-8c44-4059-8a4f-be07f06e5970"
VSBP01002810.1	RepeatMasker	DNA/Maverick	121	910	805	-	.	ID="RND-1_FAMILY-130";Tend="774";Tstart="28";shortTE="F";uid="0e833952-9805-4a7c-b4c3-529089c0868e"
VSBP01002810.1	RepeatMasker	DNA/Maverick	1577	1851	823	-	.	ID="POLINTON-1_PBA";Tend="11452";Tstart="11178";shortTE="F";uid="cefc38b8-3575-43f6-b8bb-7d5dc81d394d"
VSBP01028100.1	RepeatMasker	Unknown	1	659	4938	-	.	ID="RND-1_FAMILY-264";Tend="848";Tstart="190";shortTE="F";uid="ae62a535-75f9-4303-880d-6ab4eb4e13c4"
VSBP01028101.1	RepeatMasker	DNA/hAT-Tip100	91	399	2689	+	.	ID="RND-5_FAMILY-9762";Tend="1246";Tstart="940";shortTE="F";uid="ae7c0933-673b-412f-a5f0-1882aac4dec1"
VSBP01028101.1	RepeatMasker	DNA/Ginger-1	390	659	1904	-	.	ID="RND-5_FAMILY-11470";Tend="1326";Tstart="1037";shortTE="F";uid="fbfaa277-dbfd-4eed-929f-9f40621562d4"
VSBP01028102.1	RepeatMasker	LTR/Pao	173	658	686	+	.	ID="BEL2-I_AP";Tend="1558";Tstart="1086";shortTE="F";uid="8b976330-6e01-46ad-b189-2d99db755885"
VSBP01028103.1	RepeatMasker	Unknown	1	397	744	+	.	ID="RND-6_FAMILY-4629";Tend="1861";Tstart="1478";shortTE="F";uid="e81c9871-5247-48c8-b4a6-ba33872a4cc5"
VSBP01028104.1	RepeatMasker	DNA/Ginger	1	448	2410	+	.	ID="RND-6_FAMILY-9547";Tend="2514";Tstart="1977";shortTE="F";uid="189c7ca5-20e2-41d8-979e-607a5d1061fb"
VSBP01028104.1	RepeatMasker	DNA/Kolobok-T2	465	659	1434	-	.	ID="KOLOBOK-3_AP";Tend="4309";Tstart="4115";shortTE="F";uid="99e48eb7-37fc-40ee-820e-32da6ceae62b"
VSBP01028106.1	RepeatMasker	Unknown	1	659	5714	-	.	ID="RND-1_FAMILY-7";Tend="1053";Tstart="383";shortTE="F";uid="af6b7e00-73b9-46e9-9af6-976ea837c033"
VSBP01028108.1	RepeatMasker	DNA/Maverick	1	641	3964	+	.	ID="rnd-5_family-1319";Tend="817";Tstart="294";shortTE="F";uid="a00071e5-35a6-4690-abda-e8df2b3395b7"
VSBP01028109.1	RepeatMasker	LINE/CR1	245	659	3520	+	.	ID="RND-6_FAMILY-4289";Tend="471";Tstart="46";shortTE="F";uid="72478a13-8ac8-4419-8484-6b20cc855307"
VSBP01002811.1	RepeatMasker	DNA/Maverick	986	2956	11821	-	.	ID="RND-6_FAMILY-2816";Tend="1804";Tstart="1";shortTE="F";uid="5b00d84e-06f9-4080-b9ab-2b68fdd1864a"
VSBP01028110.1	RepeatMasker	DNA/Maverick	1	659	5175	+	.	ID="rnd-5_family-343";Tend="982";Tstart="1";shortTE="F";uid="ad5676a7-30e4-4f41-a9c4-540fb17bc476"
VSBP01028111.1	RepeatMasker	Unknown	1	219	1985	+	.	ID="RND-1_FAMILY-13";Tend="674";Tstart="456";shortTE="F";uid="fff3f60c-2647-4f28-8edc-46568d2c767d"
VSBP01028111.1	RepeatMasker	Unknown	162	314	608	-	.	ID="RND-1_FAMILY-94";Tend="712";Tstart="604";shortTE="F";uid="1041793b-8042-42c8-a615-e5d6f0c8548c"
VSBP01028112.1	RepeatMasker	DNA/Ginger	1	659	5332	-	.	ID="RND-6_FAMILY-9547";Tend="1746";Tstart="1088";shortTE="F";uid="32518fe8-cfb3-48fe-a8f7-8ce752fa0bc3"
VSBP01028116.1	RepeatMasker	DNA/hAT-hAT19	266	659	3380	+	.	ID="RND-6_FAMILY-326";Tend="1001";Tstart="608";shortTE="F";uid="b84994a1-667a-4b6e-b0ef-def7c0381b7c"
VSBP01028117.1	RepeatMasker	LTR/Pao	1	659	5490	+	.	ID="RND-5_FAMILY-302";Tend="906";Tstart="248";shortTE="F";uid="0a19e086-4179-40fe-b1e1-ab36297736f3"
VSBP01028118.1	RepeatMasker	DNA/hAT-Tip100	395	514	879	+	.	ID="RND-6_FAMILY-14878";Tend="1048";Tstart="930";shortTE="F";uid="11282e8e-e9d4-490d-ade6-60350531204f"
VSBP01028118.1	RepeatMasker	LTR/Gypsy	1	396	2892	-	.	ID="RND-1_FAMILY-272";Tend="1329";Tstart="946";shortTE="F";uid="cffce65a-01a7-460c-b109-f3c0fffb4aa5"
VSBP01028119.1	RepeatMasker	DNA/hAT-Tip100	397	659	1077	+	.	ID="RND-6_FAMILY-6080";Tend="1190";Tstart="933";shortTE="F";uid="6f4feafc-bebe-4d36-866b-12d9766e47ed"
VSBP01028119.1	RepeatMasker	Unknown	3	397	3149	-	.	ID="RND-1_FAMILY-128";Tend="1155";Tstart="768";shortTE="F";uid="66f1179a-ad79-4250-8da5-d91182d1ebfa"
VSBP01002812.1	RepeatMasker	DNA/P	572	714	489	+	.	ID="RND-6_FAMILY-2382";Tend="1237";Tstart="1105";shortTE="F";uid="a69e04b1-5827-48b9-bf32-1b1b66ac6b38"
VSBP01028121.1	RepeatMasker	Retroposon?	1	659	4823	-	.	ID="RND-4_FAMILY-2903";Tend="1021";Tstart="371";shortTE="F";uid="34f740ed-572e-46e4-ad83-616fbcf3bffc"
VSBP01028122.1	RepeatMasker	DNA/Maverick	183	565	475	-	.	ID="polinton-1_nvi";Tend="5721";Tstart="5599";shortTE="F";uid="675cb3ac-545b-4977-b7e0-dec517e19efa"
VSBP01028123.1	RepeatMasker	Unknown	1	115	805	+	.	ID="RND-6_FAMILY-1553";Tend="812";Tstart="698";shortTE="F";uid="283bee24-a6f6-4641-a14a-8f407e5eb551"
VSBP01028124.1	RepeatMasker	Unknown	1	647	2829	+	.	ID="RND-1_FAMILY-195";Tend="999";Tstart="349";shortTE="F";uid="7a84cce2-7bab-4015-af78-da7293e7ad0f"
VSBP01028125.1	RepeatMasker	Unknown	1	241	2000	-	.	ID="RND-6_FAMILY-10253";Tend="723";Tstart="483";shortTE="F";uid="0637a058-7408-4dbe-a6de-f635346480a8"
VSBP01028125.1	RepeatMasker	DNA/Ginger-1	241	659	3179	-	.	ID="RND-1_FAMILY-79";Tend="1887";Tstart="1473";shortTE="F";uid="a5ba3b1c-328e-4abf-9010-3dd8c60dc65f"
VSBP01028126.1	RepeatMasker	DNA	461	659	1690	+	.	ID="RND-6_FAMILY-4599";Tend="1162";Tstart="965";shortTE="F";uid="963114f2-5dab-46fb-b2c2-6267e901adc6"
VSBP01028127.1	RepeatMasker	Unknown	1	659	4841	+	.	ID="RND-5_FAMILY-389";Tend="1012";Tstart="375";shortTE="F";uid="04acae22-70bf-47cd-bc65-804be1bdaa03"
VSBP01028128.1	RepeatMasker	DNA/Kolobok-E	1	659	3086	-	.	ID="KOLOBOKE-1_AP";Tend="4342";Tstart="3765";shortTE="F";uid="b158b71b-f32f-46df-ac4f-039acd3c1c7c"
VSBP01028129.1	RepeatMasker	DNA/Kolobok-E	15	139	969	+	.	ID="RND-6_FAMILY-2557";Tend="1135";Tstart="1011";shortTE="F";uid="c6b1e6fc-c96b-4ee6-87e1-424bf070fb13"
VSBP01028129.1	RepeatMasker	Retroposon?	140	658	802	-	.	ID="SINE2-1_AP";TEgroup="ctg_28129%7CSINE2-1_AP%7C1";Tend="1002";Tstart="183";shortTE="F";uid="e2501780-d2f8-428f-8998-5f04dfeb9d45"
VSBP01002813.1	RepeatMasker	DNA/TcMar-Tc1	1195	1503	2281	+	.	ID="RND-1_FAMILY-132";Tend="1436";Tstart="1127";shortTE="F";uid="39a2c1b7-199e-420b-8c3d-c01c322774b5"
VSBP01002813.1	RepeatMasker	Unknown	1	1190	8383	-	.	ID="RND-1_FAMILY-92";Tend="1110";Tstart="1";shortTE="F";uid="47462158-716d-4c24-aebe-77a6ebaae389"
VSBP01028130.1	RepeatMasker	DNA/Ginger	1	659	4752	+	.	ID="RND-6_FAMILY-5762";Tend="2491";Tstart="1788";shortTE="F";uid="ea65999c-7a90-4818-8c99-31b951ef9d33"
VSBP01028132.1	RepeatMasker	Unknown	1	657	4582	+	.	ID="RND-3_FAMILY-366";Tend="718";Tstart="62";shortTE="F";uid="6ebc5ee0-58f3-4f4e-9ec0-1ba61f4f4f1f"
VSBP01028133.1	RepeatMasker	DNA/Kolobok-E	1	659	5695	+	.	ID="RND-6_FAMILY-1111";Tend="1217";Tstart="563";shortTE="F";uid="5c097456-a72e-4eb0-8890-02654f92a81b"
VSBP01028134.1	RepeatMasker	DNA/hAT-hAT19	277	659	3054	+	.	ID="RND-6_FAMILY-7231";Tend="377";Tstart="1";shortTE="F";uid="62c6e4e8-6429-4d47-8c56-72bbf60e37a8"
VSBP01028136.1	RepeatMasker	RC/Helitron	254	659	2907	+	.	ID="RND-6_FAMILY-12859";Tend="681";Tstart="286";shortTE="F";uid="c87d8d62-9424-492b-a0e7-1b4be18971d4"
VSBP01028137.1	RepeatMasker	LTR/Gypsy	1	650	3728	+	.	ID="RND-5_FAMILY-6940";Tend="1104";Tstart="555";shortTE="F";uid="7861ea0f-22fb-4b1e-9ced-db7acc1ce167"
VSBP01028138.1	RepeatMasker	DNA/Ginger-1	1	659	5105	-	.	ID="RND-1_FAMILY-79";Tend="1680";Tstart="995";shortTE="F";uid="a2b6cc2a-e644-4efa-9db6-ffae140db0e2"
VSBP01028139.1	RepeatMasker	LTR/Pao	191	343	1396	+	.	ID="RND-6_FAMILY-10761";Tend="1279";Tstart="1127";shortTE="F";uid="c8a8be02-bb34-4fb8-87c6-6bedcbd2ad38"
VSBP01028139.1	RepeatMasker	Unknown	467	657	1332	+	.	ID="RND-6_FAMILY-4";Tend="184";Tstart="1";shortTE="F";uid="59c73e17-8cc8-467b-8e4e-7a596f76b759"
VSBP01028139.1	RepeatMasker	DNA/TcMar-Tc1	1	231	1612	+	.	ID="RND-1_FAMILY-132";Tend="1464";Tstart="1239";shortTE="F";uid="9acbbd4a-064a-47a7-ac8c-d8fd0af25aab"
VSBP01002814.1	RepeatMasker	DNA/Ginger	1	929	6955	+	.	ID="RND-6_FAMILY-9547";Tend="2525";Tstart="1602";shortTE="F";uid="efcdd052-e6e3-4af7-a633-3c7645bb6a88"
VSBP01002814.1	RepeatMasker	Unknown	2319	2446	608	+	.	ID="RND-6_FAMILY-636";Tend="115";Tstart="6";shortTE="F";uid="857ff627-2257-46ee-88ce-622125f4989e"
VSBP01002814.1	RepeatMasker	DNA	974	1538	3623	+	.	ID="RND-6_FAMILY-4722";Tend="789";Tstart="257";shortTE="F";uid="fdb88d27-f49b-4434-837f-bb753a53cdbc"
VSBP01002814.1	RepeatMasker	Unknown	1740	2298	1438	+	.	ID="RND-1_FAMILY-67";Tend="1164";Tstart="822";shortTE="F";uid="ae496023-5361-4f65-9985-0c4665285544"
VSBP01028140.1	RepeatMasker	Unknown	458	595	447	-	.	ID="RND-5_FAMILY-675";Tend="908";Tstart="784";shortTE="F";uid="aaaf5140-65c6-4e7f-9394-1d1567c1dc5a"
VSBP01028140.1	RepeatMasker	Unknown	1	463	3574	-	.	ID="RND-3_FAMILY-366";Tend="559";Tstart="98";shortTE="F";uid="4b259d0e-c990-40bb-9907-c303b8337fac"
VSBP01028143.1	RepeatMasker	LTR/Gypsy	26	658	5689	+	.	ID="RND-6_FAMILY-4702";Tend="633";Tstart="1";shortTE="F";uid="01baa5ba-2622-4c60-87a9-afc9468ebd70"
VSBP01028144.1	RepeatMasker	DNA/Maverick	1	658	5643	+	.	ID="RND-5_FAMILY-343";Tend="815";Tstart="168";shortTE="F";uid="812d5460-88e3-4b47-a3d8-12dcd4c49d5d"
VSBP01028145.1	RepeatMasker	Unknown	1	658	5595	+	.	ID="RND-5_FAMILY-6598";Tend="1518";Tstart="851";shortTE="F";uid="53f176f8-5d92-4e20-bd51-9137d4184d4f"
VSBP01028146.1	RepeatMasker	DNA/Ginger	1	658	5147	+	.	ID="RND-6_FAMILY-9547";Tend="1603";Tstart="952";shortTE="F";uid="cad51b40-6df0-42d6-bd74-27351d6c1c60"
VSBP01028147.1	RepeatMasker	Unknown	4	658	5675	-	.	ID="RND-1_FAMILY-5";Tend="1173";Tstart="515";shortTE="F";uid="a878996c-a4af-4d37-b1f9-1823fa0ce4ab"
VSBP01028148.1	RepeatMasker	Unknown	1	658	5476	+	.	ID="RND-6_FAMILY-2485";Tend="1163";Tstart="511";shortTE="F";uid="c93cf4d6-c08d-4ff1-8b3c-b578a1af7500"
VSBP01002815.1	RepeatMasker	Unknown	1097	1396	554	+	.	ID="RND-5_FAMILY-5989";Tend="1002";Tstart="704";shortTE="F";uid="ecd8a880-8b8f-4123-b922-ea40e10a48c5"
VSBP01002815.1	RepeatMasker	LTR/Gypsy	294	1048	2014	-	.	ID="RND-1_FAMILY-363";Tend="819";Tstart="66";shortTE="F";uid="b72d6eda-a7ef-4c4d-be52-4d9a74f9811c"
VSBP01028152.1	RepeatMasker	DNA/MULE-MuDR	1	193	1340	+	.	ID="RND-5_FAMILY-5138";Tend="1123";Tstart="930";shortTE="F";uid="82c9afef-7c11-4312-ab4d-4f3b56fbd6de"
VSBP01028152.1	RepeatMasker	Unknown	222	461	1868	+	.	ID="RND-1_FAMILY-16";Tend="1030";Tstart="791";shortTE="F";uid="d169d7f6-1bab-4ac7-a1f1-24bc61ad0852"
VSBP01028152.1	RepeatMasker	Unknown	459	658	1840	-	.	ID="RND-5_FAMILY-2635";Tend="1195";Tstart="996";shortTE="F";uid="2f615908-f601-4831-94ce-5b10d4136ef3"
VSBP01028153.1	RepeatMasker	DNA/TcMar-m44	219	550	1866	-	.	ID="RND-6_FAMILY-15526";Tend="1235";Tstart="905";shortTE="F";uid="ce7dc755-adde-4b13-ac70-0f490cc1e75a"
VSBP01028154.1	RepeatMasker	Unknown	457	630	893	+	.	ID="RND-6_FAMILY-3568";Tend="146";Tstart="1";shortTE="F";uid="bcaec545-37f2-4bbc-a571-c0db6a8cdc91"
VSBP01028154.1	RepeatMasker	RC/Helitron	224	340	660	+	.	ID="RND-6_FAMILY-13764";Tend="113";Tstart="1";shortTE="F";uid="00692d12-0266-48e7-8568-270c242c6629"
VSBP01028155.1	RepeatMasker	Unknown	1	211	1672	-	.	ID="RND-6_FAMILY-6761";Tend="211";Tstart="1";shortTE="F";uid="52ed2318-0fda-48e1-95ed-d92757201ff9"
VSBP01028155.1	RepeatMasker	Unknown	461	658	1666	-	.	ID="RND-6_FAMILY-11172";Tend="1541";Tstart="1350";shortTE="F";uid="e523fc05-bb41-4417-85e4-9b31e90f65cd"
VSBP01028156.1	RepeatMasker	DNA/hAT	1	305	2336	-	.	ID="RND-5_FAMILY-8255";Tend="1188";Tstart="873";shortTE="F";uid="0cb2db16-6b4a-42fd-add0-d51180a93969"
VSBP01028157.1	RepeatMasker	LTR/Gypsy	6	538	1076	+	.	ID="RND-5_FAMILY-4323";Tend="703";Tstart="165";shortTE="F";uid="a53a33ae-3be8-4238-924b-31f8b87c5d62"
VSBP01028158.1	RepeatMasker	DNA/hAT-hAT19	15	362	1163	+	.	ID="DNA8-73_AP";TEgroup="ctg_28158%7CDNA8-73_AP%7C1";Tend="784";Tstart="324";shortTE="F";uid="cf7916e9-2f35-4e43-8008-c81c19ad9170"
VSBP01028158.1	RepeatMasker	DNA	211	382	423	-	.	ID="RND-6_FAMILY-7733";Tend="1036";Tstart="873";shortTE="F";uid="673bf0a6-c878-4f38-8099-f55c33910218"
VSBP01028158.1	RepeatMasker	Unknown	363	658	2169	-	.	ID="RND-5_FAMILY-412";Tend="427";Tstart="131";shortTE="F";uid="38624edb-f65d-4ea0-8a10-fd64434db869"
VSBP01028159.1	RepeatMasker	Unknown	427	650	646	+	.	ID="RND-6_FAMILY-13680";Tend="368";Tstart="142";shortTE="F";uid="f3013fa5-e246-454a-bc5d-fd13f3ea6ac9"
VSBP01002816.1	RepeatMasker	DNA/hAT-hAT19	1108	1256	916	-	.	ID="RND-4_FAMILY-1572";Tend="840";Tstart="699";shortTE="F";uid="4fb00624-7c89-4c01-ac2b-670a5becb337"
VSBP01002816.1	RepeatMasker	LTR/Copia	1643	1771	621	-	.	ID="RND-5_FAMILY-1263";Tend="136";Tstart="6";shortTE="F";uid="6374fae8-51a4-4095-8e62-185445478e12"
VSBP01002816.1	RepeatMasker	DNA/hAT-hAT19	4	802	5091	-	.	ID="RND-4_FAMILY-1572";Tend="1686";Tstart="833";shortTE="F";uid="05a8c5d5-733c-453e-9cc7-fcf742c0a2e0"
VSBP01028160.1	RepeatMasker	LTR/Gypsy	1	522	915	+	.	ID="GYPSY-20_PBA-I";Tend="3899";Tstart="3576";shortTE="F";uid="7f05b10a-c8d2-40c5-894e-c1af7022890b"
VSBP01028161.1	RepeatMasker	DNA/Maverick	1	658	2438	+	.	ID="RND-5_FAMILY-444";Tend="772";Tstart="115";shortTE="F";uid="b341a3e7-30a3-4386-a8be-15381012cf49"
VSBP01028162.1	RepeatMasker	LTR/Gypsy	353	571	706	-	.	ID="RND-6_FAMILY-7627";Tend="213";Tstart="29";shortTE="F";uid="5a264975-f5cb-4d63-b1e7-71cca74905e8"
VSBP01028164.1	RepeatMasker	DNA/Ginger-1	1	658	5006	+	.	ID="RND-1_FAMILY-79";Tend="1693";Tstart="1010";shortTE="F";uid="318506b4-577b-41d4-9904-4ee5c3ea5203"
VSBP01028165.1	RepeatMasker	LINE/RTE-BovB	449	656	881	+	.	ID="RND-6_FAMILY-10298";Tend="1689";Tstart="1518";shortTE="F";uid="71e59a61-1319-45b5-9ceb-7f356f252e63"
VSBP01028167.1	RepeatMasker	Unknown	1	265	2275	+	.	ID="RND-1_FAMILY-12";Tend="669";Tstart="389";shortTE="F";uid="fbcd23e5-ec60-4ff2-9a8f-cce4b87cc0cd"
VSBP01028168.1	RepeatMasker	DNA/hAT	255	444	1124	+	.	ID="RND-6_FAMILY-997";Tend="2813";Tstart="2631";shortTE="F";uid="583d59fd-c973-48ae-a46a-760fcb33be98"
VSBP01028168.1	RepeatMasker	Retroposon?	543	656	689	+	.	ID="RND-5_FAMILY-2863";Tend="1168";Tstart="1053";shortTE="F";uid="945901d1-198a-4f6d-9fb8-a9e1eb679511"
VSBP01028168.1	RepeatMasker	DNA/hAT	1	214	1422	-	.	ID="RND-6_FAMILY-1873";Tend="828";Tstart="558";shortTE="F";uid="c049fad9-3896-407c-b0a3-747d99a7f1fc"
VSBP01028169.1	RepeatMasker	Unknown	1	658	5223	-	.	ID="RND-1_FAMILY-144";Tend="746";Tstart="89";shortTE="F";uid="6d06595b-adf7-4e09-b08d-8a9958562642"
VSBP01002817.1	RepeatMasker	DNA/Ginger	2	494	2956	+	.	ID="rnd-6_family-5762";Tend="2629";Tstart="2132";shortTE="F";uid="9b2b0d1d-a978-411d-a331-7878b42ed802"
VSBP01002817.1	RepeatMasker	DNA/Ginger	2846	2951	487	+	.	ID="rnd-6_family-9547";Tend="961";Tstart="863";shortTE="F";uid="a482d62c-468f-4463-8643-300e167f6b51"
VSBP01002817.1	RepeatMasker	Unknown	748	2887	12965	-	.	ID="RND-5_FAMILY-589";Tend="1851";Tstart="1";shortTE="F";uid="f2ee5449-1ffe-499a-8def-1f54434c5160"
VSBP01028170.1	RepeatMasker	DNA/Ginger	1	658	5222	+	.	ID="RND-6_FAMILY-9547";Tend="1892";Tstart="1235";shortTE="F";uid="ed4c876b-e540-4ef8-95c7-e9b6cb3b8c38"
VSBP01028171.1	RepeatMasker	DNA/TcMar-Tc1	420	658	1988	-	.	ID="RND-5_FAMILY-2752";Tend="1037";Tstart="803";shortTE="F";uid="ffaef352-4609-4925-98b7-f2bfb39a212f"
VSBP01028172.1	RepeatMasker	Retroposon?	110	658	3392	-	.	ID="RND-5_FAMILY-2863";Tend="1788";Tstart="1254";shortTE="F";uid="3be5f1e2-f915-46f6-bf95-6e15ca4998d3"
VSBP01028173.1	RepeatMasker	Unknown	1	441	2641	-	.	ID="RND-5_FAMILY-7076";Tend="562";Tstart="147";shortTE="F";uid="552c59d1-07f7-4f9e-8af3-21a2b23b042b"
VSBP01028174.1	RepeatMasker	DNA/MULE-MuDR	80	577	4196	+	.	ID="RND-1_FAMILY-70";Tend="1013";Tstart="530";shortTE="F";uid="67be5a11-276f-4615-9257-de2f60b5dbb3"
VSBP01028175.1	RepeatMasker	Unknown	1	658	4757	-	.	ID="RND-1_FAMILY-18";Tend="865";Tstart="157";shortTE="F";uid="c12291a7-12d9-4314-a78b-d68dac8ccfab"
VSBP01028177.1	RepeatMasker	Unknown	514	658	1270	+	.	ID="RND-6_FAMILY-8689";Tend="145";Tstart="1";shortTE="F";uid="4a7910b0-eacf-494b-8be6-ac01b53bf33c"
VSBP01028177.1	RepeatMasker	Unknown	1	132	750	-	.	ID="RND-1_FAMILY-145";Tend="780";Tstart="651";shortTE="F";uid="c7d74861-305a-4873-b33a-eb85239ef070"
VSBP01028178.1	RepeatMasker	Unknown	1	658	5352	-	.	ID="RND-1_FAMILY-145";Tend="1145";Tstart="488";shortTE="F";uid="55af3b9a-c035-49aa-b516-8d084f7794df"
VSBP01002818.1	RepeatMasker	DNA/hAT-hAT19	2292	2611	2030	+	.	ID="RND-5_FAMILY-1546";Tend="1327";Tstart="1008";shortTE="F";uid="8d286175-61be-4286-ab1a-ceb7dfa280e0"
VSBP01002818.1	RepeatMasker	Retroposon?	497	798	539	+	.	ID="RND-6_FAMILY-2028";Tend="692";Tstart="423";shortTE="F";uid="08968f51-39c5-4f2a-9233-9b938104a87d"
VSBP01002818.1	RepeatMasker	DNA/hAT-hAT19	1212	2272	522	+	.	ID="hat-4_lmi";Tend="1603";Tstart="600";shortTE="F";uid="7268d84a-e903-4fb3-a1ce-0e8218d636be"
VSBP01002818.1	RepeatMasker	DNA/Kolobok-E	1	118	528	-	.	ID="koloboke-4_ap";Tend="2557";Tstart="2464";shortTE="F";uid="bee217b9-10f7-49d3-98df-b5adb725880e"
VSBP01028180.1	RepeatMasker	DNA/Ginger	1	658	5202	+	.	ID="RND-6_FAMILY-5762";Tend="2041";Tstart="1383";shortTE="F";uid="03c57b48-5dd7-4132-bcc2-64b086c6b527"
VSBP01028183.1	RepeatMasker	LTR/Pao	2	658	5604	-	.	ID="RND-5_FAMILY-302";Tend="768";Tstart="112";shortTE="F";uid="718dfe0c-c7a7-48b3-b432-f0b7314e2a33"
VSBP01028185.1	RepeatMasker	Unknown	533	658	1071	+	.	ID="RND-6_FAMILY-4953";Tend="414";Tstart="290";shortTE="F";uid="72f258c0-3fd9-4780-8477-789210640fd4"
VSBP01028185.1	RepeatMasker	DNA/Ginger	1	543	4305	+	.	ID="RND-1_FAMILY-3";Tend="1847";Tstart="1313";shortTE="F";uid="037e6ebb-4c44-4630-ae2c-c1df30140d2f"
VSBP01028185.1	RepeatMasker	DNA/Ginger-1	308	576	1572	-	.	ID="RND-5_FAMILY-4684";Tend="573";Tstart="306";shortTE="F";uid="bbe3335b-0f77-4244-ad20-bd11fd964cf4"
VSBP01028186.1	RepeatMasker	DNA/Ginger	1	658	5350	-	.	ID="RND-6_FAMILY-9547";Tend="1725";Tstart="1069";shortTE="F";uid="2a15e564-2e38-4665-8e52-3c8257a72058"
VSBP01028187.1	RepeatMasker	DNA	465	657	1351	+	.	ID="ttaa4c_ap";Tend="193";Tstart="1";shortTE="F";uid="4a301c5d-14f5-4a7d-a037-c4590a047857"
VSBP01028187.1	RepeatMasker	Unknown	3	464	3933	-	.	ID="RND-1_FAMILY-1";Tend="792";Tstart="331";shortTE="F";uid="d410b394-7094-4392-bd2e-a770178ad9df"
VSBP01028188.1	RepeatMasker	DNA/MULE-MuDR	1	653	4603	-	.	ID="RND-6_FAMILY-20542";Tend="1502";Tstart="857";shortTE="F";uid="941a6e54-7cf1-40f5-8a4d-ddb0be64b833"
VSBP01028189.1	RepeatMasker	Unknown	1	658	4581	+	.	ID="RND-1_FAMILY-127";Tend="888";Tstart="242";shortTE="F";uid="e96ecd56-8a0b-4b28-86d9-8376af3b77ac"
VSBP01002819.1	RepeatMasker	DNA/Maverick	851	1341	1091	+	.	ID="RND-4_FAMILY-569";Tend="587";Tstart="100";shortTE="F";uid="7c305d1c-7b71-4650-8535-4b36b0efa3f1"
VSBP01002819.1	RepeatMasker	DNA/Maverick	1	378	1997	-	.	ID="RND-6_FAMILY-2955";Tend="324";Tstart="13";shortTE="F";uid="be88bbc3-ddd5-4b73-b673-1f115b00a900"
VSBP01002819.1	RepeatMasker	DNA/Maverick	2064	2551	2374	-	.	ID="RND-4_FAMILY-261";Tend="513";Tstart="35";shortTE="F";uid="82e44e8e-389f-4d2a-9273-06f53200ff66"
VSBP01002819.1	RepeatMasker	DNA/Maverick	2657	2839	517	-	.	ID="RND-6_FAMILY-13762";Tend="629";Tstart="445";shortTE="F";uid="bd754896-c7e3-4a95-8fe7-92f5d4845391"
VSBP01028190.1	RepeatMasker	Unknown	1	656	1663	+	.	ID="RND-1_FAMILY-15";Tend="573";Tstart="1";shortTE="F";uid="2ff71986-d39e-415b-a486-5fca2732742a"
VSBP01028191.1	RepeatMasker	Unknown	1	658	1987	-	.	ID="RND-6_FAMILY-7470";TEgroup="ctg_28191%7CRND-6_FAMILY-7470%7C1";Tend="641";Tstart="1";shortTE="F";uid="d9a5cfc9-d422-438f-8964-54917e69e45f"
VSBP01028192.1	RepeatMasker	DNA	353	527	898	+	.	ID="RND-5_FAMILY-4985";Tend="1388";Tstart="1162";shortTE="F";uid="4a42344f-d07c-4a92-8bff-359a48cfc54d"
VSBP01028192.1	RepeatMasker	Unknown	1	354	2699	-	.	ID="RND-5_FAMILY-589";Tend="1005";Tstart="640";shortTE="F";uid="b64cbce5-882a-4aeb-b76d-79ac56ef8732"
VSBP01028193.1	RepeatMasker	Unknown	2	133	445	+	.	ID="RND-1_FAMILY-0";Tend="1499";Tstart="1368";shortTE="F";uid="964a3d4c-2648-4427-b4c0-8b59a66fc771"
VSBP01028193.1	RepeatMasker	Unknown	17	658	5203	-	.	ID="RND-1_FAMILY-77";Tend="1061";Tstart="406";shortTE="F";uid="a643db69-3e67-4917-a77d-f0736bcedf5e"
VSBP01028194.1	RepeatMasker	DNA/MULE-MuDR	121	277	530	+	.	ID="RND-5_FAMILY-1687";Tend="531";Tstart="366";shortTE="F";uid="357a4159-c685-4a4f-af40-daf9e1afddca"
VSBP01028194.1	RepeatMasker	DNA/hAT	77	286	458	-	.	ID="RND-6_FAMILY-7037";TEgroup="ctg_28194%7CRND-6_FAMILY-7037%7C1";Tend="1412";Tstart="598";shortTE="T";uid="deb27ffc-4d28-469c-a888-996c290928a9"
VSBP01028197.1	RepeatMasker	DNA/Ginger	1	658	5101	-	.	ID="RND-6_FAMILY-5762";Tend="2109";Tstart="1450";shortTE="F";uid="a8d513e7-2915-4645-878d-f244eae82b05"
VSBP01028198.1	RepeatMasker	Unknown	8	657	2344	+	.	ID="RND-3_FAMILY-366";Tend="1209";Tstart="561";shortTE="F";uid="f1e14beb-c71a-4357-a3dc-68446f20864f"
VSBP01000282.1	RepeatMasker	Unknown	251152	251379	1436	+	.	ID="RND-6_FAMILY-1718";Tend="1377";Tstart="1155";shortTE="F";uid="bf70a6e8-1bcd-4d27-b0cc-609fcb376633"
VSBP01000282.1	RepeatMasker	DNA/Ginger	294447	295266	671	+	.	ID="RND-6_FAMILY-5762";Tend="1782";Tstart="894";shortTE="F";uid="ec60ab62-3516-4006-9b87-90b3fa0816aa"
VSBP01000282.1	RepeatMasker	DNA	303657	304086	2716	+	.	ID="TTAA7_AP";Tend="434";Tstart="1";shortTE="F";uid="96ce670f-890e-409a-aecb-eb28f357d3de"
VSBP01000282.1	RepeatMasker	Retroposon?	7617	7958	434	+	.	ID="RND-3_FAMILY-37";TEgroup="ctg_282%7CRND-3_FAMILY-37%7C2";Tend="1215";Tstart="951";shortTE="F";uid="24b056bb-4081-4115-8f98-cd5e4f75b3ed"
VSBP01000282.1	RepeatMasker	DNA/Ginger-1	3935	4479	4305	+	.	ID="RND-5_FAMILY-11470";Tend="1322";Tstart="753";shortTE="F";uid="db51ee7a-5cc7-4df9-9dbb-ad34061d45fb"
VSBP01000282.1	RepeatMasker	DNA/Kolobok-E	319587	320416	3261	+	.	ID="RND-5_FAMILY-48";Tend="1587";Tstart="764";shortTE="F";uid="6c4d0127-647d-4fcb-a767-041d3cf98a9c"
VSBP01000282.1	RepeatMasker	Retroposon?	273578	274123	1369	+	.	ID="RND-3_FAMILY-37";Tend="1474";Tstart="925";shortTE="F";uid="b800c0de-23b8-4970-8b84-37575ad593bd"
VSBP01000282.1	RepeatMasker	LINE/CR1	356365	356647	1745	+	.	ID="RND-6_FAMILY-4700";Tend="1408";Tstart="1133";shortTE="F";uid="f5c25a1e-4bb8-4900-8260-a5b4eff5da0e"
VSBP01000282.1	RepeatMasker	Retroposon?	171368	171684	744	+	.	ID="RND-3_FAMILY-37";Tend="1304";Tstart="975";shortTE="F";uid="1084fa4b-f725-4bb3-8d4a-a92203c542d6"
VSBP01000282.1	RepeatMasker	LINE/CR1	355908	356188	1392	+	.	ID="RND-6_FAMILY-18194";Tend="295";Tstart="38";shortTE="F";uid="85f5834d-414a-4a37-aa43-62beab168589"
VSBP01000282.1	RepeatMasker	DNA/Ginger-1	345752	346265	3766	+	.	ID="RND-1_FAMILY-79";Tend="1786";Tstart="1226";shortTE="F";uid="06752a15-aa7e-4d2f-b780-9968e0812955"
VSBP01000282.1	RepeatMasker	DNA	94329	94732	609	+	.	ID="DNA4-2_AP";Tend="769";Tstart="329";shortTE="F";uid="0ee2a63e-3e48-4653-bf34-df1813074d7c"
VSBP01000282.1	RepeatMasker	DNA/Ginger	186329	186625	2075	+	.	ID="RND-6_FAMILY-9547";Tend="2528";Tstart="2239";shortTE="F";uid="f91e3fb4-c05f-4c55-8674-5d1dceae6419"
VSBP01000282.1	RepeatMasker	DNA	101259	101662	609	+	.	ID="DNA4-2_AP";Tend="769";Tstart="329";shortTE="F";uid="a4f4ea47-8b7c-47ff-8236-8f90f19143f3"
VSBP01000282.1	RepeatMasker	Retroposon?	5571	5912	434	+	.	ID="RND-3_FAMILY-37";TEgroup="ctg_282%7CRND-3_FAMILY-37%7C1";Tend="1215";Tstart="951";shortTE="F";uid="d4368d18-f6a7-41af-9b9c-caca4d840e14"
VSBP01000282.1	RepeatMasker	Retroposon?	274119	274287	493	+	.	ID="RND-1_FAMILY-21";Tend="727";Tstart="563";shortTE="F";uid="b9304b14-e770-4a6e-8bff-031728e6f13b"
VSBP01000282.1	RepeatMasker	DNA/Maverick	210088	210767	5280	+	.	ID="RND-5_FAMILY-2009";Tend="999";Tstart="319";shortTE="F";uid="ef39f67f-9ffd-4596-987c-73191df5333c"
VSBP01000282.1	RepeatMasker	DNA/Kolobok-E	329060	329777	3998	+	.	ID="RND-6_FAMILY-2012";Tend="1580";Tstart="869";shortTE="F";uid="d576b2b8-ccb6-4a8b-9578-bfa7ed9c2486"
VSBP01000282.1	RepeatMasker	DNA	7868	9066	7699	+	.	ID="RND-5_FAMILY-9000";Tend="1827";Tstart="649";shortTE="F";uid="032e88e1-1f82-41c3-9665-d3fd8d140cc2"
VSBP01000282.1	RepeatMasker	DNA	267905	268490	656	+	.	ID="DNA4-3_AP";Tend="632";Tstart="53";shortTE="F";uid="f6078e1e-166d-42e4-9afd-13f32449936d"
VSBP01000282.1	RepeatMasker	DNA/hAT	158739	159393	764	+	.	ID="RND-5_FAMILY-2550";Tend="1569";Tstart="926";shortTE="F";uid="c8db7255-fc6e-48c3-ab54-7c441ec7eaa3"
VSBP01000282.1	RepeatMasker	DNA/Ginger	57527	58618	7330	+	.	ID="RND-6_FAMILY-5762";Tend="2062";Tstart="895";shortTE="F";uid="c5441b1d-681a-43c5-b780-f6a2543db158"
VSBP01000282.1	RepeatMasker	DNA/Ginger	351013	351354	2483	+	.	ID="RND-6_FAMILY-5762";Tend="2545";Tstart="2204";shortTE="F";uid="75a2902b-518a-4933-a238-fbcda3bdf711"
VSBP01000282.1	RepeatMasker	DNA/hAT-hAT19	801	1458	4947	+	.	ID="RND-6_FAMILY-609";Tend="1376";Tstart="705";shortTE="F";uid="6d1257c1-7fac-420a-835b-e15684b4f187"
VSBP01000282.1	RepeatMasker	DNA/Kolobok-E	125763	126435	593	+	.	ID="KOLOBOKE-2_AP";Tend="1739";Tstart="1118";shortTE="F";uid="40a2bc7c-6100-4820-aa6b-35dfab224e76"
VSBP01000282.1	RepeatMasker	DNA/hAT-Ac	120749	120885	592	+	.	ID="DNA8-20_AP";Tend="128";Tstart="1";shortTE="F";uid="f7442c73-e50b-490b-af0f-56698f2b7b7e"
VSBP01000282.1	RepeatMasker	DNA/Ginger	235506	237148	11099	+	.	ID="RND-6_FAMILY-9547";Tend="2521";Tstart="872";shortTE="F";uid="62861dae-a962-4696-9c26-34abdf1870c0"
VSBP01000282.1	RepeatMasker	Retroposon?	269748	270032	1481	+	.	ID="RND-3_FAMILY-37";Tend="1191";Tstart="908";shortTE="F";uid="3e0a2ae4-ccb1-4e97-bcca-6eaf917cbcb5"
VSBP01000282.1	RepeatMasker	DNA	28413	29005	2770	+	.	ID="RND-5_FAMILY-9000";Tend="1900";Tstart="1258";shortTE="F";uid="c80d1d5a-68ef-44c1-af6c-17de27bca6af"
VSBP01000282.1	RepeatMasker	DNA	257011	257515	1025	+	.	ID="DNA4-2_AP";Tend="498";Tstart="1";shortTE="F";uid="cd6beefd-7bc3-43a0-8d84-fc2788411cae"
VSBP01000282.1	RepeatMasker	LINE/I-Jockey	224069	224474	3025	+	.	ID="RND-1_FAMILY-409";Tend="1264";Tstart="854";shortTE="F";uid="791cf0ba-9bd8-4a13-843d-3bdaced55186"
VSBP01000282.1	RepeatMasker	DNA/hAT-Charlie	26776	26985	408	+	.	ID="HAT-N14_RPR";TEgroup="ctg_282%7CHAT-N14_RPR%7C1";Tend="320";Tstart="1";shortTE="T";uid="da4b7097-8df6-4f45-98e7-9ccad64f6309"
VSBP01000282.1	RepeatMasker	Unknown	351555	351704	664	+	.	ID="RND-1_FAMILY-20";Tend="292";Tstart="135";shortTE="F";uid="1bc7da4d-3050-46ae-b9d9-6ccf5a651438"
VSBP01000282.1	RepeatMasker	DNA	271827	271987	1052	+	.	ID="DNA8-88_AP";Tend="620";Tstart="458";shortTE="F";uid="b13606a7-7dca-430c-9042-0cc8ee2177f3"
VSBP01000282.1	RepeatMasker	DNA/Ginger	21439	21548	407	+	.	ID="RND-5_FAMILY-5363";Tend="1228";Tstart="1113";shortTE="F";uid="51ccd6c9-ecd7-40bd-89db-8d5106a38239"
VSBP01000282.1	RepeatMasker	DNA/Ginger-1	171719	172127	960	+	.	ID="GINGER1-1_AP";Tend="4360";Tstart="3925";shortTE="F";uid="f42903c1-2afb-4ee4-b8e5-0e5dcb7dcf41"
VSBP01000282.1	RepeatMasker	LTR/Pao	208129	209164	660	+	.	ID="BEL-7_SI-I";Tend="6602";Tstart="5108";shortTE="F";uid="d8fbe1ed-9133-49b3-a1ed-e9c2dc7576db"
VSBP01000282.1	RepeatMasker	Retroposon?	172137	172666	513	+	.	ID="RND-3_FAMILY-37";Tend="1418";Tstart="922";shortTE="F";uid="747501fc-fdfd-4414-a07c-ae3e748577b7"
VSBP01000282.1	RepeatMasker	DNA/Ginger	330452	331319	6725	+	.	ID="RND-6_FAMILY-9547";Tend="2534";Tstart="1648";shortTE="F";uid="1e05bff4-22bc-4f1a-b449-615d834b6f75"
VSBP01000282.1	RepeatMasker	LTR/Pao	205362	205988	529	+	.	ID="BEL-7_SI-I";Tend="3634";Tstart="2691";shortTE="F";uid="83b28732-a42b-4210-86fa-7c6869313078"
VSBP01000282.1	RepeatMasker	DNA	10044	10438	2629	+	.	ID="RND-5_FAMILY-9000";Tend="2199";Tstart="1824";shortTE="F";uid="ba1201ec-5295-4e33-afd1-7d69f4b06fd9"
VSBP01000282.1	RepeatMasker	Retroposon?	99544	100124	482	+	.	ID="RND-3_FAMILY-37";Tend="1580";Tstart="993";shortTE="F";uid="436547df-ecd7-4100-8e12-8b098a60bc8e"
VSBP01000282.1	RepeatMasker	DNA/hAT-Charlie	99222	99555	2603	+	.	ID="RND-6_FAMILY-12925";Tend="1134";Tstart="802";shortTE="F";uid="4f24c364-e544-41f3-b101-8d8819e1b9e5"
VSBP01000282.1	RepeatMasker	DNA/hAT-Tip100	344840	345088	1509	+	.	ID="RND-6_FAMILY-36";Tend="1122";Tstart="845";shortTE="F";uid="8db2294e-57a3-4c34-b98f-50cd2bdfb4a3"
VSBP01000282.1	RepeatMasker	DNA	254388	254582	421	+	.	ID="TTAA2D_AP";Tend="205";Tstart="5";shortTE="F";uid="9ca7d7c4-5734-46b4-ba25-a6e6c16bf86e"
VSBP01000282.1	RepeatMasker	RC/Helitron	349981	350391	2281	+	.	ID="HELITRON-2_DF";Tend="2112";Tstart="1729";shortTE="F";uid="5e09ebd4-c60e-4ff6-b439-c6720e4475e8"
VSBP01000282.1	RepeatMasker	DNA/hAT	10470	10971	2047	+	.	ID="DNA8-76_AP";Tend="455";Tstart="1";shortTE="F";uid="7d34c0f6-0fa2-43c0-9ff5-729b811360d9"
VSBP01000282.1	RepeatMasker	DNA	312803	313107	620	+	.	ID="RND-5_FAMILY-9000";Tend="1899";Tstart="1579";shortTE="F";uid="70b0379a-e05a-406d-8914-04aa7319d6da"
VSBP01000282.1	RepeatMasker	DNA/Ginger-2	350855	351015	1139	-	.	ID="RND-6_FAMILY-10996";Tend="1466";Tstart="1304";shortTE="F";uid="03e1b247-d95a-4da8-8c29-9802e2f4a9df"
VSBP01000282.1	RepeatMasker	DNA/Ginger-1	351154	351396	1218	-	.	ID="RND-5_FAMILY-4684";Tend="537";Tstart="289";shortTE="F";uid="72546966-9c89-4497-8bf2-8de467301612"
VSBP01000282.1	RepeatMasker	DNA/hAT-Tip100	335775	337605	6138	-	.	ID="rnd-6_family-15220";Tend="1698";Tstart="80";shortTE="F";uid="f1ccb030-03ab-4d4b-a666-e30f353da421"
VSBP01000282.1	RepeatMasker	DNA	39817	40009	973	-	.	ID="RND-5_FAMILY-9000";Tend="1900";Tstart="1708";shortTE="F";uid="fea86bff-2137-4f70-a868-0921cf3dfc7a"
VSBP01000282.1	RepeatMasker	DNA/TcMar-m44	88417	88643	444	-	.	ID="DNA2-5_AP";Tend="218";Tstart="1";shortTE="F";uid="1b3338a7-5334-4bcd-a7df-ca72f43db6d1"
VSBP01000282.1	RepeatMasker	DNA	141219	141439	675	-	.	ID="dna4-2_ap";Tend="215";Tstart="1";shortTE="F";uid="ba4804da-9d36-4e0c-89cb-e6b36d73c369"
VSBP01000282.1	RepeatMasker	DNA/Kolobok-E	264094	264462	947	-	.	ID="RND-6_FAMILY-2012";Tend="1527";Tstart="1147";shortTE="F";uid="40488a0c-c408-45d8-bb26-4775fff03bd8"
VSBP01000282.1	RepeatMasker	DNA/Kolobok-E	89970	90622	1231	-	.	ID="RND-6_FAMILY-2012";TEgroup="ctg_282%7CRND-6_FAMILY-2012%7C1";Tend="1512";Tstart="1003";shortTE="F";uid="66daa49b-09d7-4bf5-abb8-f18869ce0147"
VSBP01000282.1	RepeatMasker	RC/Helitron	349417	349648	924	-	.	ID="RND-1_FAMILY-149";Tend="1721";Tstart="1492";shortTE="F";uid="6db5b389-9eaa-4fb0-adc7-d84179b9e38a"
VSBP01000282.1	RepeatMasker	DNA/hAT-Tip100	124333	124486	1188	-	.	ID="RND-6_FAMILY-4757";Tend="976";Tstart="823";shortTE="F";uid="921b530a-c00e-4892-bc84-4fe689543f23"
VSBP01000282.1	RepeatMasker	DNA/hAT-Charlie	206805	207073	2143	-	.	ID="RND-6_FAMILY-863";Tend="349";Tstart="82";shortTE="F";uid="91dbf3ac-386a-4744-af09-904a8bdbfcf9"
VSBP01000282.1	RepeatMasker	DNA/Ginger	220330	220552	1776	-	.	ID="RND-6_FAMILY-5762";Tend="1121";Tstart="890";shortTE="F";uid="058fa14c-9a18-4612-adff-c004566b718b"
VSBP01000282.1	RepeatMasker	DNA/Maverick	210770	211401	5055	-	.	ID="RND-1_FAMILY-399";Tend="1111";Tstart="479";shortTE="F";uid="6f437327-a451-4706-b78a-47316a1edfd5"
VSBP01000282.1	RepeatMasker	Unknown	351902	353320	6691	-	.	ID="RND-5_FAMILY-5902";TEgroup="ctg_282%7CRND-5_FAMILY-5902%7C1";Tend="1624";Tstart="1";shortTE="F";uid="df8e0d2e-c09e-4e5a-b9e2-f2a6294da240"
VSBP01000282.1	RepeatMasker	Unknown	110390	110812	3023	-	.	ID="RND-5_FAMILY-9672";Tend="1401";Tstart="961";shortTE="F";uid="8c28aaad-e3ec-4a9c-bb9b-2ad4ec77e676"
VSBP01000282.1	RepeatMasker	DNA/Ginger	69301	70977	11983	-	.	ID="RND-6_FAMILY-5762";Tend="2555";Tstart="877";shortTE="F";uid="572801a1-7819-4215-89eb-06810837cfbd"
VSBP01000282.1	RepeatMasker	DNA	161874	162368	600	-	.	ID="DNA4-3_AP";Tend="617";Tstart="114";shortTE="F";uid="a7b3382f-2b1d-4c0b-ba0d-150ba572b029"
VSBP01000282.1	RepeatMasker	DNA/TcMar-Tigger	251765	251894	552	-	.	ID="DNAX-5_AP";Tend="135";Tstart="1";shortTE="F";uid="52775b52-6b6d-4a64-8894-aa18ebaf1329"
VSBP01000282.1	RepeatMasker	Retroposon?	126089	126545	920	-	.	ID="SINE2-1_AP";Tend="1367";Tstart="865";shortTE="F";uid="b6c9081a-ebed-45f6-a13f-6d64c1a754ef"
VSBP01000282.1	RepeatMasker	DNA/hAT-Tip100	297008	297524	3771	-	.	ID="RND-6_FAMILY-8828";Tend="1486";Tstart="980";shortTE="F";uid="08df7e8d-9b5a-4d1d-bd59-33915fb588e7"
VSBP01000282.1	RepeatMasker	DNA/Ginger-2	344122	344818	3789	-	.	ID="RND-6_FAMILY-10996";Tend="1460";Tstart="727";shortTE="F";uid="70a9ebc1-fe45-473b-9e26-c84a7c343f75"
VSBP01000282.1	RepeatMasker	DNA	143752	143977	504	-	.	ID="dna4-2_ap";Tend="225";Tstart="1";shortTE="F";uid="cb7a2ff7-b16f-4542-a158-1e091618d4bc"
VSBP01000282.1	RepeatMasker	DNA/Ginger-1	57290	58059	2065	-	.	ID="RND-1_FAMILY-79";Tend="2122";Tstart="1287";shortTE="F";uid="aa1a545f-6460-4215-b960-0be4f1abc5c6"
VSBP01000282.1	RepeatMasker	DNA/hAT-Tip100	121733	121984	587	-	.	ID="DNA8-106_AP";TEgroup="ctg_282%7CDNA8-106_AP%7C1";Tend="606";Tstart="426";shortTE="F";uid="ba6bcb89-0382-4727-9628-86717f89c20b"
VSBP01000282.1	RepeatMasker	DNA/Ginger	219587	220328	4667	-	.	ID="RND-6_FAMILY-9547";Tend="2520";Tstart="1790";shortTE="F";uid="0d65a859-3ae1-4916-a3f7-f7a3c402e042"
VSBP01000282.1	RepeatMasker	Retroposon?	125703	125857	439	-	.	ID="RND-6_FAMILY-2026";Tend="665";Tstart="505";shortTE="F";uid="418b54fe-f53a-4a36-8db3-34fe12b3058a"
VSBP01000282.1	RepeatMasker	DNA/Ginger	172118	172274	440	-	.	ID="RND-5_FAMILY-5363";Tend="1912";Tstart="1761";shortTE="F";uid="2ef84428-447f-4b94-945c-f4387d766882"
VSBP01000282.1	RepeatMasker	DNA	67130	67371	507	-	.	ID="DNA4-2_AP";Tend="769";Tstart="499";shortTE="F";uid="93bce57c-4167-4f7a-b5fe-bc9b1937defe"
VSBP01000282.1	RepeatMasker	DNA/Ginger-1	114955	115072	908	-	.	ID="rnd-5_family-11470";Tend="528";Tstart="424";shortTE="F";uid="45c120fb-4ffa-47ab-b053-23774271d179"
VSBP01000282.1	RepeatMasker	Retroposon?	338409	338588	629	-	.	ID="RND-6_FAMILY-6254";Tend="731";Tstart="551";shortTE="F";uid="7520068a-5dcf-4d1e-835c-7c107fcd753c"
VSBP01000282.1	RepeatMasker	DNA/hAT-Charlie	1	524	3886	-	.	ID="RND-6_FAMILY-5929";Tend="617";Tstart="115";shortTE="F";uid="31eb164a-1718-4bb8-8ed4-45512fd58a78"
VSBP01000282.1	RepeatMasker	DNA/hAT-Tip100	120804	120921	871	-	.	ID="DNA8-106_AP";Tend="738";Tstart="621";shortTE="F";uid="b888d1f9-0bc8-4eb7-ae06-d20fafa5fce8"
VSBP01000282.1	RepeatMasker	DNA/Ginger-1	58174	58803	897	-	.	ID="GINGER1-1_AP";Tend="3759";Tstart="3096";shortTE="F";uid="79ec1595-8baa-435f-bb36-0f4ff824840a"
VSBP01000282.1	RepeatMasker	DNA/Kolobok-E	270073	270690	1870	-	.	ID="RND-6_FAMILY-2012";TEgroup="ctg_282%7CRND-6_FAMILY-2012%7C2";Tend="1486";Tstart="1064";shortTE="F";uid="24be56f8-ec42-4955-83f9-0fd563ca8384"
VSBP01000282.1	RepeatMasker	DNA	257537	257646	502	-	.	ID="DNA4-2B_AP";Tend="111";Tstart="1";shortTE="F";uid="51887615-b8f9-452e-a7e0-e7b28642a460"
VSBP01000282.1	RepeatMasker	DNA/PIF-Spy	333247	333383	513	-	.	ID="ISL2EU-3N1_CFL";Tend="344";Tstart="205";shortTE="F";uid="26109b5b-aade-42b3-800f-1ccb405c1fe8"
VSBP01000282.1	RepeatMasker	DNA	140841	141165	829	-	.	ID="DNA4-2_AP";Tend="685";Tstart="376";shortTE="F";uid="87823b8a-7e13-4c45-b548-dbda23bc8753"
VSBP01000282.1	RepeatMasker	Unknown	192944	193366	1795	-	.	ID="RND-6_FAMILY-9155";Tend="1307";Tstart="900";shortTE="F";uid="c61fcc85-51c2-439d-86a1-d8d0c73b1a82"
VSBP01000282.1	RepeatMasker	DNA/Ginger	11303	11578	665	-	.	ID="RND-6_FAMILY-9547";Tend="1395";Tstart="1117";shortTE="F";uid="366a6823-732d-4f8b-8598-2cf03b64b57f"
VSBP01000282.1	RepeatMasker	DNA/Kolobok-E	166890	167158	647	-	.	ID="RND-6_FAMILY-16198";Tend="1081";Tstart="821";shortTE="F";uid="0f883648-9c1f-4339-a4e7-d9dd116737c9"
VSBP01000282.1	RepeatMasker	DNA/hAT-Tip100	19572	20223	5038	-	.	ID="RND-6_FAMILY-22440";Tend="1588";Tstart="952";shortTE="F";uid="d6395bc9-b493-42f4-90f3-5239dbc19a31"
VSBP01000282.1	RepeatMasker	Unknown	9067	10056	3732	-	.	ID="RND-1_FAMILY-204";Tend="1889";Tstart="951";shortTE="F";uid="3f812abe-8c06-4231-8a32-63adc04bb29f"
VSBP01000282.1	RepeatMasker	Unknown	121029	121785	5271	-	.	ID="RND-6_FAMILY-2846";Tend="693";Tstart="1";shortTE="F";uid="2c1e0c79-86c2-47ba-a03d-ee25dffd5e89"
VSBP01000282.1	RepeatMasker	DNA	272318	272481	722	-	.	ID="dna4-2_ap";Tend="769";Tstart="605";shortTE="F";uid="a181a2df-fa5b-46f1-a6c2-fd654402cd5f"
VSBP01000282.1	RepeatMasker	RC/Helitron	350600	350718	436	-	.	ID="RND-6_FAMILY-10006";Tend="1755";Tstart="1614";shortTE="F";uid="e92b5191-a4cc-491e-9ac7-cc4a91333b78"
VSBP01000282.1	RepeatMasker	DNA	347291	347655	2241	-	.	ID="TTAA3_AP";Tend="429";Tstart="1";shortTE="F";uid="ec0886a5-f1b3-47f3-9693-26333c042514"
VSBP01000282.1	RepeatMasker	Unknown	143454	143678	1054	-	.	ID="RND-5_FAMILY-3134";Tend="1203";Tstart="982";shortTE="F";uid="8c62be6c-9543-4966-9a83-59098bbe1c43"
VSBP01002820.1	RepeatMasker	RC/Helitron	3	365	2871	-	.	ID="RND-6_FAMILY-10006";Tend="1758";Tstart="1397";shortTE="F";uid="038aea21-6c35-4ec3-8eb6-fe86a257e091"
VSBP01002820.1	RepeatMasker	DNA/PIF-Harbinger	563	2830	5571	-	.	ID="RND-6_FAMILY-4980";Tend="2209";Tstart="55";shortTE="F";uid="ef2ff466-3c0b-4fd6-be06-23f5cfc81af2"
VSBP01028201.1	RepeatMasker	RC/Helitron	1	370	2056	+	.	ID="RND-5_FAMILY-65";Tend="1523";Tstart="1194";shortTE="F";uid="d2777775-264a-4bd6-bc33-ecee20b9de5c"
VSBP01028201.1	RepeatMasker	DNA/Ginger-1	183	658	3617	-	.	ID="RND-6_FAMILY-9723";Tend="1238";Tstart="789";shortTE="F";uid="c6bf5c3c-9cf7-4d29-9cbf-3e325a914fa7"
VSBP01028202.1	RepeatMasker	LINE/CR1	1	642	5103	+	.	ID="RND-6_FAMILY-4289";Tend="691";Tstart="61";shortTE="F";uid="404542d0-873c-4689-bafc-ba5c17327852"
VSBP01028203.1	RepeatMasker	Unknown	1	658	3404	+	.	ID="RND-5_FAMILY-617";TEgroup="ctg_28203%7CRND-5_FAMILY-617%7C1";Tend="851";Tstart="54";shortTE="F";uid="cce6463a-6550-4456-8dbd-fa4011b92189"
VSBP01028204.1	RepeatMasker	LINE/R1	91	388	1598	+	.	ID="RND-6_FAMILY-13789";Tend="493";Tstart="235";shortTE="F";uid="b3fc8ebe-96e2-4482-9b20-8eae1e076659"
VSBP01028204.1	RepeatMasker	Retroposon?	492	657	1133	-	.	ID="RND-6_FAMILY-5864";Tend="1606";Tstart="1448";shortTE="F";uid="175f2749-d96f-4b89-b51a-b74a0fd87867"
VSBP01028204.1	RepeatMasker	Unknown	1	115	873	-	.	ID="RND-1_FAMILY-55";Tend="610";Tstart="496";shortTE="F";uid="8ec25c25-4dc4-4566-b762-ea9730349bc6"
VSBP01028205.1	RepeatMasker	DNA/Maverick	327	655	451	+	.	ID="POLINTON-2_TC";Tend="10314";Tstart="9986";shortTE="F";uid="f7dcb18c-e502-4f63-961b-d9180f898056"
VSBP01028205.1	RepeatMasker	DNA/Maverick	106	633	451	-	.	ID="POLINTON-4_LMI";Tend="1531";Tstart="1034";shortTE="F";uid="8c4b19a2-30f2-4f25-8df3-df23f0858376"
VSBP01028206.1	RepeatMasker	Unknown	4	656	1840	-	.	ID="RND-1_FAMILY-15";Tend="675";Tstart="1";shortTE="F";uid="dec3b47a-4ecd-41fa-b352-60f9399fb9bd"
VSBP01028207.1	RepeatMasker	Unknown	1	657	5951	-	.	ID="RND-6_FAMILY-771";Tend="1046";Tstart="390";shortTE="F";uid="3e28989c-9ca1-4cdf-aff0-6b3f4d079d95"
VSBP01028208.1	RepeatMasker	Unknown	2	655	2157	+	.	ID="RND-1_FAMILY-15";Tend="657";Tstart="1";shortTE="F";uid="26f58088-3e5d-4d29-845a-65dd8b970414"
VSBP01028209.1	RepeatMasker	Unknown	1	657	2848	-	.	ID="RND-6_FAMILY-773";Tend="833";Tstart="193";shortTE="F";uid="2a749fe5-b60c-49ed-8335-2f812ebe1fbb"
VSBP01002821.1	RepeatMasker	DNA	54	258	1220	+	.	ID="RND-1_FAMILY-406";Tend="1460";Tstart="1265";shortTE="F";uid="641a510b-ddd9-4d26-8fd8-7d528656127a"
VSBP01002821.1	RepeatMasker	Unknown	2117	2857	5594	+	.	ID="RND-6_FAMILY-5243";Tend="1216";Tstart="436";shortTE="F";uid="d9aaf4c6-11b5-4ecb-b77b-0d9e4fb55c83"
VSBP01002821.1	RepeatMasker	Unknown	393	2057	12274	-	.	ID="RND-5_FAMILY-782";Tend="1648";Tstart="18";shortTE="F";uid="21e8eb83-b417-4fc7-a7b9-ed19bc58d323"
VSBP01028210.1	RepeatMasker	DNA/hAT-Tip100	157	656	646	-	.	ID="hat-30_lmi";Tend="7801";Tstart="7387";shortTE="F";uid="98562496-1eca-46dc-81ee-cec8b5b9ac98"
VSBP01028212.1	RepeatMasker	RC/Helitron	1	320	2899	+	.	ID="RND-5_FAMILY-1974";Tend="1035";Tstart="716";shortTE="F";uid="9a8caa34-1c2d-407b-899f-7ba0dcfa9822"
VSBP01028212.1	RepeatMasker	RC/Helitron	392	657	2169	+	.	ID="RND-6_FAMILY-2982";Tend="254";Tstart="1";shortTE="F";uid="baded20c-c479-4cdf-aa88-0abd5898ee06"
VSBP01028213.1	RepeatMasker	DNA/Maverick	1	324	2609	-	.	ID="RND-5_FAMILY-2886";Tend="409";Tstart="86";shortTE="F";uid="748605c8-9b1f-40c3-94d8-fc6d605382b8"
VSBP01028214.1	RepeatMasker	DNA/MULE-MuDR	1	403	3411	+	.	ID="RND-6_FAMILY-2594";Tend="1281";Tstart="895";shortTE="F";uid="13dd20a5-3f34-45a1-b1d5-f6719096bf68"
VSBP01028215.1	RepeatMasker	LTR/Gypsy	1	657	5348	+	.	ID="RND-1_FAMILY-363";Tend="941";Tstart="285";shortTE="F";uid="edfbdbcf-60e9-4c58-8b74-bb0df0f174e7"
VSBP01028216.1	RepeatMasker	DNA/Ginger-1	1	657	3611	+	.	ID="RND-5_FAMILY-5842";Tend="1395";Tstart="804";shortTE="F";uid="73ecae86-a0d3-4a44-b4c6-1fe764234f31"
VSBP01028218.1	RepeatMasker	DNA/MULE-MuDR	216	657	3143	+	.	ID="RND-6_FAMILY-2594";Tend="491";Tstart="70";shortTE="F";uid="652986b9-9cbd-40ef-9334-e79bd1ed40c3"
VSBP01028219.1	RepeatMasker	Unknown	1	657	3051	+	.	ID="RND-6_FAMILY-1678";Tend="653";Tstart="3";shortTE="F";uid="5b0d3c52-b21b-4965-a872-374329a04aae"
VSBP01002822.1	RepeatMasker	LTR/Pao	630	1167	625	-	.	ID="BEL3-I_AP";Tend="3816";Tstart="3275";shortTE="F";uid="530a9bbd-f70f-49d2-82e2-f49280bb2cb6"
VSBP01002822.1	RepeatMasker	Unknown	136	496	1582	-	.	ID="RND-1_FAMILY-300";Tend="1855";Tstart="1493";shortTE="F";uid="ab8b5ccb-d6f8-4a48-95ca-a7fa15f18231"
VSBP01002822.1	RepeatMasker	DNA/hAT-hATm	2259	2942	4987	-	.	ID="HAT-4C_AP";Tend="2645";Tstart="1961";shortTE="F";uid="7194bbd1-fddc-4012-8008-ef856c9dd8fb"
VSBP01028221.1	RepeatMasker	DNA/Maverick	355	645	471	+	.	ID="POLINTON-4_LMI";Tend="11138";Tstart="10858";shortTE="F";uid="4100ca0f-0818-4c49-877e-bd45c89fc49c"
VSBP01028221.1	RepeatMasker	DNA/Maverick	1	354	3555	-	.	ID="rnd-6_family-2497";Tend="681";Tstart="26";shortTE="F";uid="fc5760f3-b918-4784-9edf-64f3bb90c4fd"
VSBP01028223.1	RepeatMasker	Unknown	1	104	517	-	.	ID="RND-6_FAMILY-2073";Tend="173";Tstart="73";shortTE="F";uid="0850631d-4b84-4251-b5d3-c8858b2361da"
VSBP01028223.1	RepeatMasker	Unknown	216	655	478	-	.	ID="RND-6_FAMILY-1576";TEgroup="ctg_28223%7CRND-6_FAMILY-1576%7C1";Tend="247";Tstart="2";shortTE="F";uid="ea2a5411-ee50-495a-986c-8bcd85972f85"
VSBP01028223.1	RepeatMasker	DNA/Ginger	102	222	819	-	.	ID="RND-6_FAMILY-9547";Tend="2369";Tstart="2248";shortTE="F";uid="8e8ca784-80e5-48b7-9cef-e4f648c32d32"
VSBP01028224.1	RepeatMasker	Unknown	1	655	4936	-	.	ID="RND-1_FAMILY-314";Tend="706";Tstart="59";shortTE="F";uid="e2c8761f-bab0-46eb-b8e8-1ad216effbb7"
VSBP01028225.1	RepeatMasker	Unknown	1	614	1877	-	.	ID="RND-5_FAMILY-3903";Tend="515";Tstart="1";shortTE="F";uid="b8649798-f2da-4ba8-ac50-3883e1d163c0"
VSBP01028226.1	RepeatMasker	Unknown	1	656	5254	-	.	ID="RND-6_FAMILY-636";Tend="812";Tstart="123";shortTE="F";uid="ef3cb96b-06ef-48ba-8c87-759a3a9fd78c"
VSBP01028227.1	RepeatMasker	Unknown	1	274	2275	+	.	ID="RND-5_FAMILY-1313";Tend="1625";Tstart="1352";shortTE="F";uid="4de68425-711c-40fe-9a89-d1afd7c54060"
VSBP01002823.1	RepeatMasker	DNA/Kolobok-T2	1832	2103	2061	+	.	ID="RND-6_FAMILY-3253";Tend="308";Tstart="41";shortTE="F";uid="48eaab04-e451-4eaf-9bdc-5ad6af06e245"
VSBP01002823.1	RepeatMasker	Unknown	2099	2281	1692	+	.	ID="RND-1_FAMILY-65";Tend="1134";Tstart="952";shortTE="F";uid="c1c9c8d8-667a-40e1-9e1a-fa179a352097"
VSBP01002823.1	RepeatMasker	DNA/Kolobok-T2	2261	2942	4591	+	.	ID="RND-6_FAMILY-3253";Tend="946";Tstart="290";shortTE="F";uid="321ad9dd-dcba-4f5d-9ffc-41e8ce46bdaf"
VSBP01002823.1	RepeatMasker	DNA/Ginger	591	1844	7669	+	.	ID="RND-6_FAMILY-9547";Tend="1981";Tstart="722";shortTE="F";uid="e90e5933-093d-476e-a45b-9780fc9318cc"
VSBP01002823.1	RepeatMasker	DNA/Ginger-1	7	764	6186	-	.	ID="RND-6_FAMILY-2793";Tend="1828";Tstart="1092";shortTE="F";uid="c02d6f3b-1f2b-4f9e-a1a6-700ef9fdf69a"
VSBP01028230.1	RepeatMasker	LINE/I	1	512	4459	-	.	ID="RND-6_FAMILY-15132";Tend="512";Tstart="1";shortTE="F";uid="3cb4b893-e86c-47e6-9c1b-6dda65ed2364"
VSBP01028231.1	RepeatMasker	DNA	35	434	1356	-	.	ID="RND-5_FAMILY-4985";Tend="1435";Tstart="958";shortTE="F";uid="9bab00dc-8d81-4c07-9417-49009ca8c8cc"
VSBP01028232.1	RepeatMasker	Unknown	1	657	3908	-	.	ID="RND-6_FAMILY-3568";Tend="850";Tstart="260";shortTE="F";uid="c0c8d09d-6355-4624-9552-324700bb5892"
VSBP01028233.1	RepeatMasker	Unknown	40	636	3567	+	.	ID="RND-6_FAMILY-13348";Tend="1338";Tstart="746";shortTE="F";uid="657eb60a-6ab1-4686-b220-d159b7a6d3cf"
VSBP01028233.1	RepeatMasker	DNA	1	232	1733	-	.	ID="RND-5_FAMILY-355";Tend="1523";Tstart="1299";shortTE="F";uid="26380b72-599d-4839-8b2f-d177a5fa7be5"
VSBP01028234.1	RepeatMasker	LTR/Gypsy	9	511	644	+	.	ID="RND-6_FAMILY-9508";Tend="508";Tstart="33";shortTE="F";uid="1cf6f979-fc32-4c88-a332-b6e65399cfda"
VSBP01028235.1	RepeatMasker	DNA/Ginger-1	1	657	5430	+	.	ID="RND-5_FAMILY-11470";Tend="1409";Tstart="754";shortTE="F";uid="b5c97ed4-5410-4d84-a0e3-a30b55ddfff2"
VSBP01028236.1	RepeatMasker	Unknown	1	649	4302	-	.	ID="RND-1_FAMILY-332";Tend="582";Tstart="1";shortTE="F";uid="971ae919-afbb-4b95-a39d-bfaaa81b1433"
VSBP01028237.1	RepeatMasker	DNA/hAT-hAT19	380	636	993	+	.	ID="DNA8-43_AP";Tend="214";Tstart="1";shortTE="F";uid="00db016f-7bbf-4bc2-88ee-2e312708e402"
VSBP01028238.1	RepeatMasker	Retroposon?	201	657	3345	+	.	ID="RND-1_FAMILY-157";Tend="458";Tstart="3";shortTE="F";uid="1db950ec-6576-4554-8931-29ee8dfafa84"
VSBP01028238.1	RepeatMasker	Unknown	1	176	1394	+	.	ID="RND-1_FAMILY-236";Tend="1195";Tstart="1023";shortTE="F";uid="e2feb0ed-f0d5-43a6-b6e4-32675ab4ea19"
VSBP01028238.1	RepeatMasker	DNA/Ginger	156	261	496	-	.	ID="RND-6_FAMILY-5762";Tend="984";Tstart="895";shortTE="F";uid="e5c96c6a-8317-4efd-9e4e-49b255378c25"
VSBP01028239.1	RepeatMasker	LTR/Gypsy	370	645	976	-	.	ID="GYPSY-5_PBA-I";Tend="4376";Tstart="4101";shortTE="F";uid="7763cb17-fc59-43ff-ace7-4dbed03b4db2"
VSBP01028239.1	RepeatMasker	DNA/hAT-hobo	1	369	3300	-	.	ID="RND-6_FAMILY-3003";Tend="371";Tstart="1";shortTE="F";uid="9655a29a-84a6-41c8-aee3-915be902c610"
VSBP01002824.1	RepeatMasker	Unknown	2237	2556	847	+	.	ID="RND-1_FAMILY-81";Tend="575";Tstart="243";shortTE="F";uid="2ec42d09-dc4e-4e5b-9201-b7ca917388e8"
VSBP01002824.1	RepeatMasker	DNA	1397	1706	1688	+	.	ID="RND-6_FAMILY-593";Tend="1051";Tstart="738";shortTE="F";uid="acbb0f83-f0db-475d-97a5-1a9072d25051"
VSBP01002824.1	RepeatMasker	Unknown	1704	2514	2849	-	.	ID="RND-1_FAMILY-145";Tend="1159";Tstart="376";shortTE="F";uid="c24820f6-588f-444e-be9b-2510f71d68e6"
VSBP01002824.1	RepeatMasker	DNA/hAT-hAT19	2572	2845	1167	-	.	ID="RND-1_FAMILY-194";Tend="1298";Tstart="1022";shortTE="F";uid="6f67c9c9-e0c2-4671-b846-2e956b41af20"
VSBP01028240.1	RepeatMasker	DNA	12	242	998	-	.	ID="ttaa3_ap";Tend="358";Tstart="121";shortTE="F";uid="f155b14d-c41a-46cb-a40d-71170404dd8d"
VSBP01028240.1	RepeatMasker	DNA/hAT-Charlie	325	605	937	-	.	ID="RND-1_FAMILY-371";Tend="1237";Tstart="950";shortTE="F";uid="91a5fdc1-31d3-4a59-a34f-79f2c72f03cb"
VSBP01028242.1	RepeatMasker	LTR/Pao	1	657	5474	+	.	ID="RND-5_FAMILY-302";Tend="1131";Tstart="475";shortTE="F";uid="630eae83-e770-429c-8b6d-4b35e0cad9a7"
VSBP01028243.1	RepeatMasker	DNA/Maverick	194	657	2263	+	.	ID="rnd-5_family-3388";Tend="756";Tstart="345";shortTE="F";uid="eb810fcf-08e5-47cd-9028-56615a421e87"
VSBP01028243.1	RepeatMasker	Unknown	1	121	839	-	.	ID="RND-1_FAMILY-20";Tend="115";Tstart="1";shortTE="F";uid="aa996644-cb95-413d-abf1-8bed8dbfd3c5"
VSBP01028244.1	RepeatMasker	Unknown	1	383	3217	-	.	ID="RND-1_FAMILY-20";Tend="377";Tstart="1";shortTE="F";uid="8b8cb153-7e0c-43ca-bfc9-eabab0f8a0f2"
VSBP01028244.1	RepeatMasker	Unknown	456	657	1469	-	.	ID="RND-1_FAMILY-75";Tend="488";Tstart="293";shortTE="F";uid="a7da1565-be41-4566-a969-b02b0c171e31"
VSBP01028245.1	RepeatMasker	DNA/Ginger-1	235	394	1084	+	.	ID="RND-6_FAMILY-4051";Tend="706";Tstart="551";shortTE="F";uid="c939f9ca-547b-4976-a59b-ffc16eeadd5d"
VSBP01028245.1	RepeatMasker	DNA/hAT-hAT19	2	246	1141	-	.	ID="RND-5_FAMILY-192";Tend="1560";Tstart="1304";shortTE="F";uid="61ab64ed-fd92-4915-a7e4-2247b2f37089"
VSBP01028245.1	RepeatMasker	Unknown	384	657	2283	-	.	ID="RND-1_FAMILY-155";Tend="1230";Tstart="957";shortTE="F";uid="d943f5ba-91da-47e1-a6f5-223991d177cd"
VSBP01028246.1	RepeatMasker	Unknown	5	657	4838	-	.	ID="RND-1_FAMILY-90";Tend="1384";Tstart="726";shortTE="F";uid="b1bf15e5-a932-4c36-aa2a-7cd67e983959"
VSBP01028247.1	RepeatMasker	Unknown	1	561	3166	+	.	ID="RND-1_FAMILY-101";Tend="627";Tstart="63";shortTE="F";uid="97570851-5dff-4cff-aa14-2936bdee455b"
VSBP01028247.1	RepeatMasker	Unknown	511	645	549	-	.	ID="RND-1_FAMILY-127";Tend="122";Tstart="1";shortTE="F";uid="834c5b7a-eb19-46ef-9995-2bc393b727f7"
VSBP01028249.1	RepeatMasker	Unknown	269	647	1512	+	.	ID="RND-1_FAMILY-58";Tend="395";Tstart="15";shortTE="F";uid="20167170-72fc-4129-bfbe-a4c36e8a3502"
VSBP01028249.1	RepeatMasker	Unknown	99	487	1555	-	.	ID="RND-1_FAMILY-59";Tend="806";Tstart="395";shortTE="F";uid="3b3c0f04-5f57-4cd2-a867-ebe76655f262"
VSBP01002825.1	RepeatMasker	DNA/hAT-hAT19	1	1147	6894	+	.	ID="RND-6_FAMILY-16758";Tend="1528";Tstart="517";shortTE="F";uid="de34e6fa-781b-407f-8e3c-991116e5f60d"
VSBP01002825.1	RepeatMasker	LINE/R1	2001	2795	2269	+	.	ID="RND-6_FAMILY-13789";Tend="2075";Tstart="1448";shortTE="F";uid="55d298c5-de62-449b-bb20-95f9d01c9cb0"
VSBP01028250.1	RepeatMasker	Unknown	1	657	3507	+	.	ID="RND-1_FAMILY-80";Tend="662";Tstart="1";shortTE="F";uid="243d1e61-a6ea-4f2e-9894-c1201dd37ae5"
VSBP01028252.1	RepeatMasker	Unknown	1	657	4171	+	.	ID="RND-6_FAMILY-3747";Tend="1353";Tstart="676";shortTE="F";uid="fca99b12-d98a-449b-a026-ac595e340101"
VSBP01028253.1	RepeatMasker	Unknown	384	657	2187	+	.	ID="RND-1_FAMILY-19";Tend="590";Tstart="308";shortTE="F";uid="b2bd641b-b366-4e5f-b3ea-7fc2fc24ff4a"
VSBP01028253.1	RepeatMasker	Unknown	60	397	2617	+	.	ID="RND-6_FAMILY-5353";Tend="435";Tstart="99";shortTE="F";uid="f52e2c64-737a-44ab-9098-797b0a7e7388"
VSBP01028254.1	RepeatMasker	Unknown	1	418	1228	+	.	ID="RND-5_FAMILY-3040";Tend="726";Tstart="349";shortTE="F";uid="6acd790c-12f7-4168-8ab0-2dcd3e4e6b01"
VSBP01028255.1	RepeatMasker	DNA/hAT-hAT19	189	657	3395	+	.	ID="RND-4_FAMILY-1572";Tend="1154";Tstart="710";shortTE="F";uid="4000a144-3bac-413f-960d-3387c09854a8"
VSBP01028255.1	RepeatMasker	Unknown	55	199	1167	+	.	ID="RND-1_FAMILY-33";Tend="820";Tstart="676";shortTE="F";uid="69343198-236e-40cf-8ea7-698d701b5b09"
VSBP01028256.1	RepeatMasker	DNA	442	657	1780	+	.	ID="RND-5_FAMILY-361";Tend="827";Tstart="612";shortTE="F";uid="e2d13fed-04fb-48f2-a341-3f443340f44c"
VSBP01028259.1	RepeatMasker	Unknown	1	230	1786	-	.	ID="RND-1_FAMILY-118";Tend="1132";Tstart="908";shortTE="F";uid="c159d3b2-cc66-4740-a1db-1487a3408181"
VSBP01028259.1	RepeatMasker	Unknown	208	650	1940	-	.	ID="RND-6_FAMILY-6138";Tend="823";Tstart="370";shortTE="F";uid="4c05d89c-5288-4190-9ba1-ae2378c2c6fc"
VSBP01002826.1	RepeatMasker	Unknown	1197	1675	4812	+	.	ID="RND-1_FAMILY-8";Tend="1337";Tstart="602";shortTE="F";uid="07084a02-f5e3-43cb-98dd-197781653b39"
VSBP01002826.1	RepeatMasker	Unknown	1832	2937	6838	+	.	ID="RND-1_FAMILY-75";Tend="1075";Tstart="1";shortTE="F";uid="0c0cfc39-fd6d-42f0-9b5c-737d7806f166"
VSBP01002826.1	RepeatMasker	Unknown	8	379	4812	+	.	ID="RND-1_FAMILY-8";Tend="601";Tstart="34";shortTE="F";uid="6fd8c4cf-6ba1-4fe9-8333-6513c0078b6c"
VSBP01002826.1	RepeatMasker	Unknown	380	1196	3933	-	.	ID="RND-1_FAMILY-33";Tend="1915";Tstart="1027";shortTE="F";uid="6a2e552b-f7cb-457c-abe0-9a5c8d8cc127"
VSBP01002826.1	RepeatMasker	Unknown	1242	1955	1190	-	.	ID="RND-1_FAMILY-127";Tend="1143";Tstart="69";shortTE="F";uid="52093454-c042-42ce-a506-9272c43e9e55"
VSBP01028260.1	RepeatMasker	Unknown	175	448	1868	+	.	ID="RND-5_FAMILY-835";Tend="261";Tstart="1";shortTE="F";uid="e43c0a13-a7ac-4b79-9362-ae647fd0a95e"
VSBP01028260.1	RepeatMasker	Unknown	453	657	1565	-	.	ID="RND-1_FAMILY-200";Tend="1117";Tstart="911";shortTE="F";uid="2711dfae-737e-45ea-9055-8b689bd523a2"
VSBP01028261.1	RepeatMasker	Unknown	1	347	2907	-	.	ID="RND-6_FAMILY-2998";Tend="662";Tstart="317";shortTE="F";uid="0be08a7a-0264-42c4-8675-08305aa95d02"
VSBP01028262.1	RepeatMasker	DNA/Maverick	1	653	5020	+	.	ID="RND-5_FAMILY-2153";Tend="611";Tstart="1";shortTE="F";uid="aa630812-7e84-48c3-9916-39171306f21c"
VSBP01028263.1	RepeatMasker	DNA/Maverick	1	329	2686	+	.	ID="RND-5_FAMILY-403";Tend="794";Tstart="466";shortTE="F";uid="5cc82e36-696a-4857-ad2a-0951e46bde7f"
VSBP01028263.1	RepeatMasker	DNA/Maverick	82	657	4652	-	.	ID="RND-6_FAMILY-5058";Tend="795";Tstart="219";shortTE="F";uid="c65acf9c-16e2-4ef5-8369-76da41fc889b"
VSBP01028264.1	RepeatMasker	Unknown	3	657	4725	-	.	ID="RND-5_FAMILY-3668";Tend="935";Tstart="342";shortTE="F";uid="480f6fe1-e9f9-40e7-a3bf-751c5d0190ef"
VSBP01028265.1	RepeatMasker	RC/Helitron	1	460	4094	-	.	ID="RND-5_FAMILY-65";Tend="460";Tstart="1";shortTE="F";uid="ba4d66bb-6ed2-4a8c-b90e-32269eeb814a"
VSBP01028266.1	RepeatMasker	LTR/Gypsy	1	645	2145	+	.	ID="RND-5_FAMILY-2673";Tend="1308";Tstart="1053";shortTE="F";uid="4bff2e8c-3083-4a15-8aa9-34d30469a1c4"
VSBP01028267.1	RepeatMasker	LTR/Gypsy	13	256	1416	+	.	ID="RND-6_FAMILY-9508";Tend="1082";Tstart="869";shortTE="F";uid="3ffe2e56-3383-4412-8599-24f570a51c71"
VSBP01028267.1	RepeatMasker	LTR/Gypsy	186	656	3837	-	.	ID="RND-5_FAMILY-257";Tend="1246";Tstart="776";shortTE="F";uid="ebd78438-9771-463e-9e25-c5a5bde30bba"
VSBP01028268.1	RepeatMasker	Unknown	1	656	5509	-	.	ID="RND-1_FAMILY-189";Tend="749";Tstart="94";shortTE="F";uid="8a736792-633d-4add-9ea0-312caacecea1"
VSBP01002827.1	RepeatMasker	Unknown	2262	2934	3888	+	.	ID="RND-1_FAMILY-156";Tend="684";Tstart="1";shortTE="F";uid="380d342a-8f5c-4004-a043-5f4da9a2b46e"
VSBP01002827.1	RepeatMasker	LTR/Gypsy	9	1903	15251	+	.	ID="RND-1_FAMILY-171";Tend="2016";Tstart="110";shortTE="F";uid="9a450c8d-15ef-4142-a84e-655de7f75a41"
VSBP01002827.1	RepeatMasker	Unknown	1904	2637	7533	-	.	ID="RND-5_FAMILY-366";Tend="727";Tstart="1";shortTE="F";uid="0483e5d8-60e7-4486-bcf5-6f6bb2868e04"
VSBP01028270.1	RepeatMasker	DNA/Ginger	1	656	5127	-	.	ID="RND-6_FAMILY-5762";Tend="2174";Tstart="1522";shortTE="F";uid="fa78f3db-d835-471f-8a20-b4a6b231c468"
VSBP01028272.1	RepeatMasker	Unknown	316	597	1199	+	.	ID="RND-1_FAMILY-87";Tend="711";Tstart="283";shortTE="F";uid="810f7908-8471-40ba-a7dc-41a7c94f2ecf"
VSBP01028274.1	RepeatMasker	Unknown	1	467	3199	+	.	ID="RND-1_FAMILY-127";Tend="746";Tstart="295";shortTE="F";uid="a97fd055-71bc-4a58-a1fd-cd000637b3f2"
VSBP01028274.1	RepeatMasker	DNA	496	656	507	-	.	ID="TTAA18B_AP";Tend="549";Tstart="389";shortTE="F";uid="70c162b2-f0af-4945-8e54-e341c0881508"
VSBP01028276.1	RepeatMasker	Unknown	230	656	3287	-	.	ID="RND-6_FAMILY-189";Tend="1158";Tstart="724";shortTE="F";uid="4ab94720-00fd-443a-8c15-1cb1e42fb485"
VSBP01028278.1	RepeatMasker	Unknown	1	638	4910	-	.	ID="RND-4_FAMILY-11";Tend="641";Tstart="16";shortTE="F";uid="aa097d90-3c7c-4b26-b4ef-52a2f19c73e6"
VSBP01028279.1	RepeatMasker	Unknown	245	656	3064	+	.	ID="RND-1_FAMILY-144";Tend="415";Tstart="4";shortTE="F";uid="f4418e93-bd5c-4baa-8de9-994aa61f5183"
VSBP01028279.1	RepeatMasker	Unknown	1	422	2592	-	.	ID="RND-1_FAMILY-101";Tend="429";Tstart="1";shortTE="F";uid="b0877718-c200-4141-a6da-73af5c2cf0d3"
VSBP01002828.1	RepeatMasker	LTR/Gypsy	965	1175	1487	+	.	ID="RND-6_FAMILY-9624";Tend="1063";Tstart="879";shortTE="F";uid="0f012054-51fb-4d7d-ab0b-ba2a23ac44b9"
VSBP01002828.1	RepeatMasker	LTR/Gypsy	1	576	4890	+	.	ID="RND-6_FAMILY-1386";Tend="973";Tstart="410";shortTE="F";uid="31b75fe3-a8c2-4511-bcd5-9d18c7fc7d85"
VSBP01002828.1	RepeatMasker	LTR/Gypsy	2733	2931	1540	-	.	ID="RND-6_FAMILY-9620";Tend="1281";Tstart="1094";shortTE="F";uid="3aa88c8e-4b36-471d-acc0-9903195917b2"
VSBP01002828.1	RepeatMasker	LTR/Gypsy	1176	2496	9083	-	.	ID="RND-6_FAMILY-9620";Tend="1005";Tstart="1";shortTE="F";uid="831485a6-5f99-4a54-949f-da6142a427e2"
VSBP01028280.1	RepeatMasker	DNA/Maverick	2	357	1176	-	.	ID="RND-5_FAMILY-444";Tend="379";Tstart="31";shortTE="F";uid="299ba340-db64-4ae2-90b5-65f5718df207"
VSBP01028282.1	RepeatMasker	Unknown	360	656	2466	+	.	ID="RND-6_FAMILY-3874";Tend="781";Tstart="485";shortTE="F";uid="051a6ed4-7a39-4e09-a872-0d9ce8195fbc"
VSBP01028285.1	RepeatMasker	Retroposon?	1	652	4970	-	.	ID="RND-6_FAMILY-9622";Tend="1161";Tstart="514";shortTE="F";uid="4ce05840-0481-4859-b975-01677b59975c"
VSBP01028286.1	RepeatMasker	DNA/Maverick	38	530	569	+	.	ID="POLINTON-2_PH";Tend="3410";Tstart="2914";shortTE="F";uid="8a976333-4351-40dc-99d9-ea16a0e804e2"
VSBP01028286.1	RepeatMasker	DNA/Maverick	129	656	459	-	.	ID="rnd-6_family-5863";Tend="1100";Tstart="815";shortTE="F";uid="819b7634-0a27-4f8b-af73-36e5f99dc4fb"
VSBP01028287.1	RepeatMasker	RC/Helitron	1	169	1502	+	.	ID="RND-6_FAMILY-19323";Tend="1108";Tstart="940";shortTE="F";uid="b8be5eae-4b8d-4115-8ee4-a4aa309b4c77"
VSBP01028287.1	RepeatMasker	RC/Helitron	75	656	4428	-	.	ID="RND-5_FAMILY-1260";Tend="1261";Tstart="779";shortTE="F";uid="ac25bcc7-35b0-4e94-b406-a9ada1d77633"
VSBP01028288.1	RepeatMasker	DNA/P	8	635	858	-	.	ID="P-2_AP";Tend="2564";Tstart="1937";shortTE="F";uid="0501c169-e14a-499b-90c4-266372e1e5ae"
VSBP01028289.1	RepeatMasker	DNA/Ginger	1	656	5219	-	.	ID="RND-6_FAMILY-5762";Tend="2063";Tstart="1405";shortTE="F";uid="0a169e94-5ac4-484f-a0b7-462dbe3290b5"
VSBP01002829.1	RepeatMasker	Unknown	1	1313	5383	-	.	ID="RND-6_FAMILY-2481";Tend="1291";Tstart="8";shortTE="F";uid="2b108ecd-10d9-4bcb-be3b-48cd4c55d1bb"
VSBP01002829.1	RepeatMasker	LINE/CR1	2089	2931	6906	-	.	ID="RND-6_FAMILY-7933";Tend="843";Tstart="1";shortTE="F";uid="15047e8a-9e92-4930-a9b0-c8355c4d4681"
VSBP01002829.1	RepeatMasker	LINE/L2	1779	1961	439	-	.	ID="RND-5_FAMILY-2776";Tend="252";Tstart="72";shortTE="F";uid="4cf6134f-547d-4e1f-aae7-7590d1e5932a"
VSBP01028290.1	RepeatMasker	Unknown	1	656	5555	+	.	ID="RND-1_FAMILY-6";Tend="717";Tstart="67";shortTE="F";uid="df60dee3-e85c-426d-8271-e745cf7ca91d"
VSBP01028291.1	RepeatMasker	DNA/Kolobok-E	1	199	1517	+	.	ID="RND-1_FAMILY-25";Tend="978";Tstart="781";shortTE="F";uid="fb9e01db-6b69-4f4e-a53d-edb25e94c689"
VSBP01028293.1	RepeatMasker	DNA/hAT	424	656	1866	+	.	ID="RND-6_FAMILY-10639";Tend="1034";Tstart="798";shortTE="F";uid="1fda84c0-ff30-4237-8e1c-03ce9ca1df05"
VSBP01028295.1	RepeatMasker	DNA/Ginger	1	656	5198	-	.	ID="RND-6_FAMILY-5762";Tend="2145";Tstart="1490";shortTE="F";uid="7bb0366f-b1b1-473d-bba6-df010e58c6fa"
VSBP01028297.1	RepeatMasker	Retroposon?	1	368	2026	+	.	ID="RND-1_FAMILY-247";Tend="1576";Tstart="1262";shortTE="F";uid="9d4c7f3e-2753-431f-be76-cef62f45ae00"
VSBP01028297.1	RepeatMasker	DNA/Ginger	155	656	2208	-	.	ID="RND-6_FAMILY-9547";Tend="2138";Tstart="1657";shortTE="F";uid="6a3a3681-0102-4439-8034-8a483d657b72"
VSBP01028298.1	RepeatMasker	DNA/hAT-Tip100	1	656	4808	-	.	ID="RND-6_FAMILY-6954";Tend="788";Tstart="188";shortTE="F";uid="3970b203-40c0-45f3-8f72-7f0c2f098a64"
VSBP01028299.1	RepeatMasker	Unknown	1	269	1193	+	.	ID="RND-4_FAMILY-192";Tend="1273";Tstart="1012";shortTE="F";uid="15ce79e7-eb1d-4fd1-92a6-011dbfe50752"
VSBP01028299.1	RepeatMasker	Unknown	273	656	2200	+	.	ID="RND-6_FAMILY-3181";Tend="1141";Tstart="769";shortTE="F";uid="074d23db-35c5-4ca9-b0f4-b667cdd45fc8"
VSBP01000283.1	RepeatMasker	DNA/Ginger	254323	255314	6934	+	.	ID="RND-6_FAMILY-9547";Tend="1865";Tstart="873";shortTE="F";uid="601850af-3949-44e3-9472-1017a07dc316"
VSBP01000283.1	RepeatMasker	DNA/hAT	28250	28507	1885	+	.	ID="RND-5_FAMILY-3989";Tend="1492";Tstart="1250";shortTE="F";uid="9c74518d-9948-4885-86c0-77757a5a3e34"
VSBP01000283.1	RepeatMasker	DNA/hAT-Charlie	116897	117240	1109	+	.	ID="RND-5_FAMILY-2805";TEgroup="ctg_283%7CRND-5_FAMILY-2805%7C1";Tend="1349";Tstart="926";shortTE="F";uid="c7eecaca-82c8-48c8-bc08-ed9b86b36b23"
VSBP01000283.1	RepeatMasker	DNA/Ginger	243449	243717	824	+	.	ID="rnd-6_family-9547";Tend="1007";Tstart="741";shortTE="F";uid="b26d7820-69f6-4fe0-8df0-34271fd2b264"
VSBP01000283.1	RepeatMasker	Unknown	103617	104141	2019	+	.	ID="RND-1_FAMILY-20";TEgroup="ctg_283%7CRND-1_FAMILY-20%7C1";Tend="302";Tstart="1";shortTE="F";uid="a819ff3c-ea7b-416f-9661-ccf10b5b71b1"
VSBP01000283.1	RepeatMasker	DNA/Ginger	244453	244999	3520	+	.	ID="rnd-6_family-5762";Tend="2544";Tstart="1652";shortTE="F";uid="f2163071-26be-4cf6-b0d5-64a2fe950aec"
VSBP01000283.1	RepeatMasker	DNA/hAT-hAT19	18508	18717	1503	+	.	ID="RND-4_FAMILY-943";Tend="1530";Tstart="1327";shortTE="F";uid="b05587ad-25d8-44c5-b11a-7583fd6ba9d3"
VSBP01000283.1	RepeatMasker	DNA/hAT-Tip100	25651	26174	2273	+	.	ID="RND-6_FAMILY-6080";Tend="1470";Tstart="932";shortTE="F";uid="48ca1ba2-46f1-451a-844d-aecacaeb023f"
VSBP01000283.1	RepeatMasker	DNA/Ginger	92538	92889	431	+	.	ID="RND-5_FAMILY-5363";Tend="1842";Tstart="1457";shortTE="F";uid="74b6a957-41fb-4066-b305-cb9652a9a269"
VSBP01000283.1	RepeatMasker	DNA/Ginger-1	276361	276461	488	+	.	ID="rnd-5_family-4684";Tend="566";Tstart="266";shortTE="F";uid="24aa0be7-e874-41c9-8b76-052740907cb8"
VSBP01000283.1	RepeatMasker	DNA/hAT-Tip100	43928	44151	1304	+	.	ID="RND-1_FAMILY-364";Tend="1141";Tstart="924";shortTE="F";uid="ba81408d-4ad9-426f-8d92-4ba69cae99d3"
VSBP01000283.1	RepeatMasker	Unknown	349114	349337	1164	+	.	ID="RND-1_FAMILY-116";Tend="1186";Tstart="956";shortTE="F";uid="a6261788-d15b-44f3-ae2b-ae709d106301"
VSBP01000283.1	RepeatMasker	DNA/hAT-Charlie	46784	47083	2047	+	.	ID="RND-6_FAMILY-1507";Tend="1233";Tstart="916";shortTE="F";uid="f08160de-e059-4337-b953-24af8353a9cd"
VSBP01000283.1	RepeatMasker	DNA/TcMar-Tigger	198886	199292	1069	+	.	ID="RND-6_FAMILY-4044";Tend="1531";Tstart="1144";shortTE="F";uid="10c08531-35dd-4353-80ee-a234b23b9112"
VSBP01000283.1	RepeatMasker	Unknown	74935	75313	3187	+	.	ID="RND-5_FAMILY-2025";Tend="1199";Tstart="820";shortTE="F";uid="e0661e49-f3cf-47eb-8832-1ff978f86fa8"
VSBP01000283.1	RepeatMasker	DNA/hAT-Tip100	3812	3974	1117	+	.	ID="RND-1_FAMILY-315";Tend="1606";Tstart="1456";shortTE="F";uid="07cc2265-4b6c-4551-872f-456e3d2c198d"
VSBP01000283.1	RepeatMasker	DNA/Ginger	274167	274573	945	+	.	ID="RND-5_FAMILY-5363";Tend="1357";Tstart="893";shortTE="F";uid="5c537119-3f1f-453c-a7ff-a5ea408fa5e5"
VSBP01000283.1	RepeatMasker	RC/Helitron	69278	69638	826	+	.	ID="RND-5_FAMILY-1378";Tend="876";Tstart="514";shortTE="F";uid="e6b43ba7-b3fc-4c68-a49a-71c45779fed8"
VSBP01000283.1	RepeatMasker	DNA/Kolobok-E	346195	346413	408	+	.	ID="RND-6_FAMILY-16198";Tend="1259";Tstart="1015";shortTE="F";uid="5bb4ede4-9cc2-4ea2-b368-533725afd4bc"
VSBP01000283.1	RepeatMasker	DNA/Ginger	142644	142832	433	+	.	ID="RND-6_FAMILY-9547";Tend="2517";Tstart="2323";shortTE="F";uid="939bdc2f-84a8-437a-a565-f2651f0d993e"
VSBP01000283.1	RepeatMasker	DNA/Kolobok-E	251335	251804	2808	+	.	ID="RND-5_FAMILY-48";Tend="1417";Tstart="947";shortTE="F";uid="8c5e4453-2c21-4c09-879c-c84f833519a5"
VSBP01000283.1	RepeatMasker	DNA	2887	3364	3216	+	.	ID="RND-6_FAMILY-3479";Tend="1262";Tstart="818";shortTE="F";uid="4a6f443a-f463-40d0-a008-98b76286e4f4"
VSBP01000283.1	RepeatMasker	DNA	266074	266520	2492	+	.	ID="RND-1_FAMILY-45";Tend="1426";Tstart="983";shortTE="F";uid="15dd395b-b244-48ea-b5f6-1428c18b3a5d"
VSBP01000283.1	RepeatMasker	DNA	295116	295237	510	+	.	ID="TTAA7_AP";Tend="343";Tstart="230";shortTE="F";uid="18ca34ec-2f95-4ffd-9a22-a8010a154061"
VSBP01000283.1	RepeatMasker	DNA/hAT-Blackjack	353605	353725	989	+	.	ID="RND-1_FAMILY-266";Tend="1075";Tstart="956";shortTE="F";uid="f18aa77c-9c2c-4c91-9059-7c92f1aac11a"
VSBP01000283.1	RepeatMasker	DNA/Ginger-1	1580	1683	440	+	.	ID="RND-6_FAMILY-375";Tend="2148";Tstart="2045";shortTE="F";uid="76655e4a-6184-4ba8-8822-cb35176f75d9"
VSBP01000283.1	RepeatMasker	DNA/MULE-MuDR	217508	219009	5266	+	.	ID="RND-5_FAMILY-4577";TEgroup="ctg_283%7CRND-5_FAMILY-4577%7C1";Tend="1576";Tstart="51";shortTE="F";uid="3977d467-d38d-4a94-902d-5f39ed38bcd6"
VSBP01000283.1	RepeatMasker	Unknown	378	933	4424	+	.	ID="RND-5_FAMILY-4514";Tend="1554";Tstart="986";shortTE="F";uid="fedaa37e-5a8e-4948-a89a-7db5413a9d8b"
VSBP01000283.1	RepeatMasker	DNA/hAT-Tip100	28046	28278	1013	+	.	ID="RND-5_FAMILY-23";Tend="1577";Tstart="1372";shortTE="F";uid="e51b36d1-6f80-468b-ae7b-42bf9ee84234"
VSBP01000283.1	RepeatMasker	DNA/Ginger	238892	240315	6745	+	.	ID="rnd-5_family-5363";TEgroup="ctg_283%7Crnd-5_family-5363%7C1";Tend="1910";Tstart="779";shortTE="F";uid="c62715c9-d782-4df2-8ab5-f15aa57ec6d2"
VSBP01000283.1	RepeatMasker	DNA	75580	76182	1605	+	.	ID="DNA4-2_AP";Tend="619";Tstart="1";shortTE="F";uid="4c958bfa-bebc-48c6-8edd-a72fc0114850"
VSBP01000283.1	RepeatMasker	DNA/Ginger-1	16958	17372	1740	+	.	ID="rnd-6_family-4051";Tend="788";Tstart="558";shortTE="F";uid="b5c1bff1-ab5d-4bc5-a583-bf9d2c4b3d2c"
VSBP01000283.1	RepeatMasker	DNA/Ginger	1	385	2698	+	.	ID="RND-6_FAMILY-9547";Tend="2513";Tstart="2146";shortTE="F";uid="5c88ac96-1e96-4e7d-bb26-37b400683b46"
VSBP01000283.1	RepeatMasker	Retroposon?	276462	276656	596	+	.	ID="RND-3_FAMILY-37";Tend="1054";Tstart="849";shortTE="F";uid="f142a669-2357-4822-834f-bd94c27f19cb"
VSBP01000283.1	RepeatMasker	Unknown	197980	198168	1378	+	.	ID="RND-1_FAMILY-116";Tend="1140";Tstart="954";shortTE="F";uid="15a9c502-03c0-4736-bcfd-14ff5bc2c32f"
VSBP01000283.1	RepeatMasker	DNA/Ginger	77869	78053	672	+	.	ID="RND-1_FAMILY-3";Tend="1147";Tstart="748";shortTE="F";uid="8bf499f0-673d-466d-9067-f0454993a047"
VSBP01000283.1	RepeatMasker	DNA/MULE-MuDR	3986	4110	1080	+	.	ID="RND-6_FAMILY-32097";Tend="943";Tstart="819";shortTE="F";uid="e0498f1a-58d1-4b53-b8ff-c80a1c6cdfb6"
VSBP01000283.1	RepeatMasker	Retroposon?	354516	355028	2199	+	.	ID="RND-6_FAMILY-999";Tend="479";Tstart="18";shortTE="F";uid="92434d9f-bf17-4665-b1ea-426fbb45a8c9"
VSBP01000283.1	RepeatMasker	Unknown	57364	57626	1837	+	.	ID="RND-1_FAMILY-125";Tend="1218";Tstart="961";shortTE="F";uid="96207863-ed80-41d2-8cd4-ccfc9445557d"
VSBP01000283.1	RepeatMasker	DNA/Ginger	353718	354515	10889	+	.	ID="rnd-6_family-9547";Tend="2138";Tstart="869";shortTE="F";uid="4a3c8682-0cf2-4ba9-9277-6eaf02f0d1ad"
VSBP01000283.1	RepeatMasker	DNA/Ginger	19902	20470	3544	+	.	ID="RND-1_FAMILY-3";Tend="1379";Tstart="820";shortTE="F";uid="fc04a16f-0053-4061-bd31-27b34eb17470"
VSBP01000283.1	RepeatMasker	DNA	260226	260569	704	+	.	ID="DNA4-2_AP";Tend="739";Tstart="423";shortTE="F";uid="03d9935b-5fb4-481d-b3e8-c7c37e2b2731"
VSBP01000283.1	RepeatMasker	Unknown	352057	352229	1146	+	.	ID="RND-6_FAMILY-1510";Tend="1242";Tstart="1080";shortTE="F";uid="8276f536-9414-4519-af6b-81c15715c88f"
VSBP01000283.1	RepeatMasker	DNA/Ginger-1	339337	339672	634	+	.	ID="RND-6_FAMILY-375";Tend="576";Tstart="220";shortTE="F";uid="e2a6df7f-62a2-42ba-b72a-bf2bf2278a0d"
VSBP01000283.1	RepeatMasker	Retroposon?	257992	258200	418	+	.	ID="RND-3_FAMILY-37";Tend="1147";Tstart="922";shortTE="F";uid="dd4f8a8f-cf04-442d-b6fc-9332607d3a20"
VSBP01000283.1	RepeatMasker	Unknown	296028	296406	436	+	.	ID="RND-6_FAMILY-8306";TEgroup="ctg_283%7CRND-6_FAMILY-8306%7C1";Tend="1733";Tstart="1553";shortTE="F";uid="a8c7854f-8925-4223-87fb-4283b1853545"
VSBP01000283.1	RepeatMasker	DNA/hAT-Charlie	334787	335092	2153	+	.	ID="RND-1_FAMILY-381";Tend="1220";Tstart="913";shortTE="F";uid="7ff08e3a-f591-466d-a421-2191a18a7786"
VSBP01000283.1	RepeatMasker	DNA	268758	269302	786	+	.	ID="DNA4-2_AP";Tend="654";Tstart="99";shortTE="F";uid="e9429d59-34bf-48d2-b8d9-2596a466b2f5"
VSBP01000283.1	RepeatMasker	Unknown	26882	27153	1724	+	.	ID="RND-1_FAMILY-299";Tend="1232";Tstart="972";shortTE="F";uid="4b029766-b2c7-412d-b1b8-f01e924ec0c4"
VSBP01000283.1	RepeatMasker	DNA/Kolobok-E	120956	121135	498	+	.	ID="KOLOBOKE-3_AP";Tend="5300";Tstart="5094";shortTE="F";uid="f572d8b7-6485-4c4f-9c78-2cf0d4c3cad1"
VSBP01000283.1	RepeatMasker	DNA	157505	158090	486	+	.	ID="DNA4-2_AP";Tend="769";Tstart="168";shortTE="F";uid="aec94012-3f87-4bc8-bbd8-fe1d963c2e31"
VSBP01000283.1	RepeatMasker	DNA/hAT-hAT19	16707	16966	1548	+	.	ID="RND-4_FAMILY-943";Tend="1221";Tstart="960";shortTE="F";uid="188b3e46-c038-4af3-a326-a6cfda0f0db2"
VSBP01000283.1	RepeatMasker	Retroposon?	143059	143347	496	-	.	ID="RND-3_FAMILY-37";Tend="1594";Tstart="1294";shortTE="F";uid="d8c27e4c-5967-4b5d-a0e1-38e19411d0e7"
VSBP01000283.1	RepeatMasker	DNA	100742	100887	456	-	.	ID="TTAA2D_AP";Tend="431";Tstart="289";shortTE="F";uid="51e67fa0-71a5-4e76-a9f5-56eaf5219282"
VSBP01000283.1	RepeatMasker	DNA/Ginger-1	78206	78569	2022	-	.	ID="rnd-5_family-11470";Tend="672";Tstart="375";shortTE="F";uid="ecd6c742-0d78-4735-b5e6-d8ce7b157c8d"
VSBP01000283.1	RepeatMasker	DNA	293075	293287	1180	-	.	ID="ttaa4_ap";Tend="433";Tstart="220";shortTE="F";uid="59f1286e-6fc6-4ec7-b827-3be5b1469d11"
VSBP01000283.1	RepeatMasker	Unknown	83239	83941	6063	-	.	ID="RND-1_FAMILY-367";Tend="931";Tstart="230";shortTE="F";uid="2fc11cc2-f722-4f34-a101-725f09072b2e"
VSBP01000283.1	RepeatMasker	DNA/Ginger	63858	64128	510	-	.	ID="RND-5_FAMILY-5363";Tend="1191";Tstart="892";shortTE="F";uid="995a3e50-2896-4de1-9550-915e3dd1aa52"
VSBP01000283.1	RepeatMasker	DNA/hAT-Blackjack	24306	24502	567	-	.	ID="RND-6_FAMILY-5208";Tend="1127";Tstart="937";shortTE="F";uid="d194d7ae-2124-464a-98ec-074e5c679606"
VSBP01000283.1	RepeatMasker	Unknown	16176	16486	1572	-	.	ID="RND-6_FAMILY-22603";Tend="1131";Tstart="823";shortTE="F";uid="0d7e1706-72a3-4d40-a6ba-b5bf6f3c900b"
VSBP01000283.1	RepeatMasker	Unknown	144717	144913	1537	-	.	ID="RND-1_FAMILY-65";Tend="1134";Tstart="939";shortTE="F";uid="3be57fbb-f99e-4236-ad33-1822615c5b56"
VSBP01000283.1	RepeatMasker	Unknown	296918	297083	509	-	.	ID="RND-6_FAMILY-7873";Tend="999";Tstart="818";shortTE="F";uid="568357d5-e13c-4a0b-b416-a34b9830f151"
VSBP01000283.1	RepeatMasker	Unknown	95310	95754	528	-	.	ID="RND-1_FAMILY-317";TEgroup="ctg_283%7CRND-1_FAMILY-317%7C1";Tend="1517";Tstart="886";shortTE="F";uid="f2ccc477-6b65-4bca-b9be-d39ea22cff37"
VSBP01000283.1	RepeatMasker	DNA/Kolobok-E	26354	26465	404	-	.	ID="RND-6_FAMILY-16198";Tend="1250";Tstart="1139";shortTE="F";uid="bffad943-1de2-4753-a0bf-c4f596f6173e"
VSBP01000283.1	RepeatMasker	DNA	15576	15745	488	-	.	ID="ttaa3b_ap";Tend="180";Tstart="22";shortTE="F";uid="7f1e9b88-2018-42d7-9e29-b7caa4a42be6"
VSBP01000283.1	RepeatMasker	Retroposon?	156514	156865	514	-	.	ID="SINE2-1_AP";Tend="357";Tstart="8";shortTE="F";uid="b347828d-b110-4c1d-aa8a-b6a3611fde84"
VSBP01000283.1	RepeatMasker	Unknown	292627	292966	1940	-	.	ID="RND-4_FAMILY-254";Tend="1304";Tstart="985";shortTE="F";uid="c4501567-6804-46cc-ac0b-15b5fbd6d4df"
VSBP01000283.1	RepeatMasker	Retroposon?	142350	142812	1118	-	.	ID="RND-3_FAMILY-37";Tend="1425";Tstart="914";shortTE="F";uid="4b8efc99-cb3d-4382-b3f5-2dbb5d95e18e"
VSBP01000283.1	RepeatMasker	DNA/Ginger	297240	298961	12438	-	.	ID="RND-6_FAMILY-9547";Tend="2515";Tstart="802";shortTE="F";uid="06110582-9161-4467-b97c-b459188ab59f"
VSBP01000283.1	RepeatMasker	DNA	255859	256245	859	-	.	ID="RND-5_FAMILY-9000";Tend="1905";Tstart="1487";shortTE="F";uid="4989460a-a163-4aae-9a15-db27bad40608"
VSBP01000283.1	RepeatMasker	DNA/Ginger	7471	7698	1354	-	.	ID="RND-5_FAMILY-5363";Tend="1608";Tstart="1387";shortTE="F";uid="8a85f205-33aa-45c3-bf87-9ec6e24ef91e"
VSBP01000283.1	RepeatMasker	LINE/I	237931	238401	846	-	.	ID="RND-5_FAMILY-2832";Tend="1845";Tstart="1410";shortTE="F";uid="0df452b1-ccfe-4280-88c0-edd50680c3ba"
VSBP01000283.1	RepeatMasker	Unknown	23970	24152	1266	-	.	ID="RND-1_FAMILY-183";Tend="1121";Tstart="939";shortTE="F";uid="c0c80c27-541f-4e95-8785-b8ff9e71f85f"
VSBP01000283.1	RepeatMasker	DNA	349369	349749	1383	-	.	ID="RND-1_FAMILY-30";Tend="1354";Tstart="971";shortTE="F";uid="4a14ecac-1365-4a47-8d32-588f03d981fa"
VSBP01000283.1	RepeatMasker	DNA/Ginger	1600	1823	947	-	.	ID="rnd-6_family-9547";Tend="2125";Tstart="1866";shortTE="F";uid="34cad7a3-b702-466e-8238-020e040d2926"
VSBP01000283.1	RepeatMasker	DNA	282023	282139	405	-	.	ID="dna4-2_ap";Tend="617";Tstart="498";shortTE="F";uid="9675298f-0325-4534-a7c5-290b0489044c"
VSBP01000283.1	RepeatMasker	Retroposon?	257972	258087	407	-	.	ID="SINE2-2_AP";Tend="1996";Tstart="1874";shortTE="F";uid="66df5df7-fe65-4e7b-8c96-4ec346b72a68"
VSBP01000283.1	RepeatMasker	DNA/Ginger	119233	120024	6081	-	.	ID="RND-6_FAMILY-5762";Tend="2535";Tstart="1742";shortTE="F";uid="50cf965b-c78b-4b87-80e3-efea7fbb52ff"
VSBP01000283.1	RepeatMasker	DNA/Ginger-1	274433	274590	486	-	.	ID="RND-5_FAMILY-5842";Tend="1078";Tstart="915";shortTE="F";uid="c3e99428-39b9-4d01-b090-1b30af15ebce"
VSBP01000283.1	RepeatMasker	DNA/Ginger	119996	121115	8207	-	.	ID="RND-6_FAMILY-9547";Tend="2042";Tstart="873";shortTE="F";uid="2542b830-37f1-4c38-a72a-d31f70e82820"
VSBP01000283.1	RepeatMasker	DNA/MULE-MuDR	330379	330669	752	-	.	ID="RND-6_FAMILY-5875";Tend="1040";Tstart="817";shortTE="F";uid="5fb031f8-30e6-4712-98c7-0c7a7c2c8359"
VSBP01000283.1	RepeatMasker	DNA/Ginger-1	78054	78206	852	-	.	ID="RND-1_FAMILY-79";Tend="1899";Tstart="1688";shortTE="F";uid="c43e7221-17b1-44e2-bb47-15c770cddf8a"
VSBP01000283.1	RepeatMasker	Retroposon?	84581	84795	467	-	.	ID="SINE2-1_AP";Tend="1457";Tstart="1239";shortTE="F";uid="08d82c52-ef69-4b70-942f-f1dabccbfc05"
VSBP01000283.1	RepeatMasker	DNA/Ginger-1	183141	184076	7165	-	.	ID="rnd-5_family-11470";Tend="1322";Tstart="427";shortTE="F";uid="d71362ad-9f94-4c0b-82d4-bd6f7d36d568"
VSBP01000283.1	RepeatMasker	DNA	293290	293610	1693	-	.	ID="ttaa4c_ap";Tend="317";Tstart="1";shortTE="F";uid="e811f232-7404-45ff-a41d-5499c9b8d199"
VSBP01000283.1	RepeatMasker	DNA	140329	140481	403	-	.	ID="TTAA2D_AP";Tend="232";Tstart="57";shortTE="F";uid="b5563694-4f18-4241-87fd-80e850bde83e"
VSBP01000283.1	RepeatMasker	Retroposon?	143871	144353	877	-	.	ID="RND-3_FAMILY-37";TEgroup="ctg_283%7CRND-3_FAMILY-37%7C1";Tend="1191";Tstart="912";shortTE="F";uid="effec628-b5c6-49bc-909e-96ca2a922369"
VSBP01000283.1	RepeatMasker	DNA/Ginger	22230	22461	436	-	.	ID="RND-6_FAMILY-5762";Tend="1359";Tstart="1124";shortTE="F";uid="f4b0dff5-f068-48ab-9cab-a7af3d98d3c9"
VSBP01000283.1	RepeatMasker	DNA/hAT-Tip100	26185	26323	597	-	.	ID="DNA8-16_AP";Tend="177";Tstart="39";shortTE="F";uid="64b21935-44ec-4367-b8d9-e9e0f89ce64e"
VSBP01000283.1	RepeatMasker	DNA/TcMar-Tigger	267617	267826	922	-	.	ID="rnd-6_family-2098";Tend="1405";Tstart="1263";shortTE="F";uid="0cfb056b-1e70-475b-996b-9ec809e5cd64"
VSBP01000283.1	RepeatMasker	Unknown	3376	3683	522	-	.	ID="RND-6_FAMILY-17462";Tend="977";Tstart="669";shortTE="F";uid="fcfe1366-40d1-4ac7-a7d8-2a17f3b37342"
VSBP01000283.1	RepeatMasker	DNA/Ginger	17373	18494	11100	-	.	ID="RND-6_FAMILY-5762";Tend="2035";Tstart="892";shortTE="F";uid="2c39dffc-b199-4da1-a335-823754fc9df2"
VSBP01000283.1	RepeatMasker	DNA	275875	276378	1434	-	.	ID="DNA4-2_AP";Tend="762";Tstart="262";shortTE="F";uid="a7b81921-559b-4cf1-9b64-60132b34637d"
VSBP01000283.1	RepeatMasker	DNA/hAT?	69612	69756	441	-	.	ID="DNA8-60_AP";Tend="221";Tstart="83";shortTE="F";uid="cf3c3562-8dfb-4778-8079-5cca989583ab"
VSBP01000283.1	RepeatMasker	DNA	224498	224696	1647	-	.	ID="RND-5_FAMILY-355";Tend="1553";Tstart="1362";shortTE="F";uid="d6aa3f83-ea9a-4d1d-b0ec-3efe2eb00adf"
VSBP01000283.1	RepeatMasker	DNA	164279	164406	810	-	.	ID="DNA3-1_AP";Tend="126";Tstart="1";shortTE="F";uid="75b775fe-af72-480b-9f3b-c933cacd0a5c"
VSBP01000283.1	RepeatMasker	DNA/Ginger-1	355029	355831	6452	-	.	ID="RND-6_FAMILY-4051";Tend="791";Tstart="1";shortTE="F";uid="296d5afa-50a7-4299-b75a-e9ed429d8552"
VSBP01000283.1	RepeatMasker	DNA	76480	76897	2425	-	.	ID="TTAA3_AP";Tend="429";Tstart="1";shortTE="F";uid="1a20c3ac-c326-46cb-87e6-1dfe8f9b4121"
VSBP01000283.1	RepeatMasker	DNA	333396	334134	2434	-	.	ID="DNA4-2_AP";Tend="769";Tstart="1";shortTE="F";uid="acdf4dc6-ac02-42d1-a4ec-28f54f383abb"
VSBP01000283.1	RepeatMasker	Unknown	13990	14393	1015	-	.	ID="RND-6_FAMILY-10750";Tend="1394";Tstart="919";shortTE="F";uid="3003ca77-2015-4ad3-9e2e-13c339d0ee99"
VSBP01002830.1	RepeatMasker	Unknown	1285	2927	11937	+	.	ID="RND-6_FAMILY-7338";Tend="1638";Tstart="1";shortTE="F";uid="b0574e8a-7f9c-4c25-bf63-d5fa7fa90218"
VSBP01002830.1	RepeatMasker	Unknown	136	1771	6879	-	.	ID="RND-5_FAMILY-409";TEgroup="ctg_2830%7CRND-5_FAMILY-409%7C1";Tend="1992";Tstart="2";shortTE="F";uid="5be533f6-d4f2-43c2-8592-f0d14d0ceae1"
VSBP01028302.1	RepeatMasker	Unknown	200	654	3495	+	.	ID="RND-1_FAMILY-192";Tend="1138";Tstart="690";shortTE="F";uid="9368051f-0377-49ee-9440-c8b49f8ea315"
VSBP01028303.1	RepeatMasker	Unknown	1	654	3563	+	.	ID="RND-1_FAMILY-126";Tend="684";Tstart="22";shortTE="F";uid="8e6647ff-6b7f-4be2-81fa-4e16d735e86c"
VSBP01028305.1	RepeatMasker	Unknown	281	656	2867	-	.	ID="RND-6_FAMILY-465";Tend="684";Tstart="333";shortTE="F";uid="86196dae-b6e9-4b64-b49c-1bb679ce88af"
VSBP01028306.1	RepeatMasker	Unknown	1	656	5645	+	.	ID="RND-1_FAMILY-24";Tend="859";Tstart="204";shortTE="F";uid="fa078ffa-4682-4c9f-9982-d31c1c1bbe0d"
VSBP01028307.1	RepeatMasker	RC/Helitron	48	456	2475	+	.	ID="RND-6_FAMILY-12859";Tend="1138";Tstart="765";shortTE="F";uid="55849821-3703-41f4-9098-5fed3b6183af"
VSBP01028307.1	RepeatMasker	DNA/hAT-Tip100	1	650	2736	-	.	ID="RND-1_FAMILY-396";TEgroup="ctg_28307%7CRND-1_FAMILY-396%7C1";Tend="1500";Tstart="1151";shortTE="F";uid="c6d1f79a-39c2-4477-a246-c37f74dded7f"
VSBP01028308.1	RepeatMasker	DNA/TcMar-Tc1	456	651	685	+	.	ID="RND-5_FAMILY-852";Tend="440";Tstart="260";shortTE="F";uid="9fbcbc64-4937-443d-878b-1cd5f042ecef"
VSBP01028309.1	RepeatMasker	Unknown	1	198	1161	+	.	ID="RND-1_FAMILY-241";Tend="1064";Tstart="849";shortTE="F";uid="13936dd0-05fa-48e8-bd86-d8163a11569d"
VSBP01028309.1	RepeatMasker	DNA/hAT-hATm	201	525	1034	-	.	ID="HAT-4_AP";Tend="1685";Tstart="1362";shortTE="F";uid="84f2a8a2-e8a4-441e-9600-1245cdf14b2a"
VSBP01002831.1	RepeatMasker	Unknown	1006	1642	779	+	.	ID="RND-6_FAMILY-8306";Tend="1464";Tstart="796";shortTE="F";uid="7392eaac-6b6b-4569-8b4c-37b3b89dc9cd"
VSBP01002831.1	RepeatMasker	Unknown	1	693	3925	+	.	ID="RND-1_FAMILY-37";Tend="1233";Tstart="549";shortTE="F";uid="a89823b9-1b58-49bd-8379-5b7de0548f71"
VSBP01002831.1	RepeatMasker	DNA/hAT-Tip100	751	1070	824	-	.	ID="RND-5_FAMILY-4294";Tend="698";Tstart="425";shortTE="F";uid="c5370e05-92f6-497f-97d6-a7bcdb0cece2"
VSBP01002831.1	RepeatMasker	Unknown	1645	2063	2005	-	.	ID="RND-6_FAMILY-8870";Tend="881";Tstart="463";shortTE="F";uid="5f3a233c-cdb4-4716-9380-3e838d1a278c"
VSBP01002831.1	RepeatMasker	DNA/MULE-MuDR	2728	2926	1755	-	.	ID="RND-5_FAMILY-4363";Tend="1768";Tstart="1570";shortTE="F";uid="7d7fee0c-6f28-4d74-b800-e15e5ed34f23"
VSBP01002831.1	RepeatMasker	Unknown	2065	2202	616	-	.	ID="RND-3_FAMILY-366";Tend="749";Tstart="607";shortTE="F";uid="520ee5e6-133c-46fa-8a60-415825475a3f"
VSBP01028310.1	RepeatMasker	DNA/Ginger	1	656	5268	-	.	ID="RND-6_FAMILY-9547";Tend="2117";Tstart="1461";shortTE="F";uid="6a376061-ae55-442d-8415-04f796ffd811"
VSBP01028311.1	RepeatMasker	Unknown	23	363	701	+	.	ID="RND-6_FAMILY-13162";Tend="290";Tstart="8";shortTE="F";uid="d6302c1c-de90-474a-b583-8a0d6890e971"
VSBP01028314.1	RepeatMasker	LTR/Gypsy	49	656	767	+	.	ID="RND-6_FAMILY-6269";Tend="192";Tstart="1";shortTE="F";uid="d14592ff-6951-4f6d-b253-4a2304efc36d"
VSBP01028315.1	RepeatMasker	RC/Helitron	1	508	1816	+	.	ID="RND-5_FAMILY-80";Tend="2361";Tstart="1835";shortTE="F";uid="93500a59-4654-44a7-920f-a4eae890b158"
VSBP01028315.1	RepeatMasker	DNA/hAT	267	656	2511	-	.	ID="RND-1_FAMILY-334";Tend="1335";Tstart="951";shortTE="F";uid="337a8fb9-9604-4d0a-a4e3-a06645ecb5e7"
VSBP01028316.1	RepeatMasker	Unknown	1	656	5611	-	.	ID="RND-1_FAMILY-1";Tend="884";Tstart="228";shortTE="F";uid="4474ba17-22a5-4491-97c3-5f41f3002e33"
VSBP01028317.1	RepeatMasker	Unknown	1	656	5272	+	.	ID="RND-5_FAMILY-676";Tend="1978";Tstart="1336";shortTE="F";uid="05af6ca1-8e4d-4827-ae2f-7e8a8953a158"
VSBP01028318.1	RepeatMasker	DNA/MULE-NOF	1	656	5553	+	.	ID="RND-5_FAMILY-14";Tend="799";Tstart="144";shortTE="F";uid="11e6e8d8-032b-4e7c-995e-b2d843bb4a4a"
VSBP01002832.1	RepeatMasker	Unknown	1514	2922	11378	+	.	ID="RND-1_FAMILY-1";Tend="1486";Tstart="83";shortTE="F";uid="0fb0f486-a68d-4d81-8d5d-a6eff1c62836"
VSBP01002832.1	RepeatMasker	DNA/Ginger	417	1516	7848	-	.	ID="RND-6_FAMILY-9547";Tend="2331";Tstart="1215";shortTE="F";uid="fff94ecc-ef99-4dca-b99a-2f3c12588cf2"
VSBP01002832.1	RepeatMasker	Unknown	321	514	907	-	.	ID="RND-5_FAMILY-1626";Tend="157";Tstart="1";shortTE="F";uid="4f0ff067-a2c9-4bf9-9c5c-cf65320adaa1"
VSBP01028320.1	RepeatMasker	Unknown	118	643	2248	-	.	ID="RND-1_FAMILY-5";Tend="619";Tstart="143";shortTE="F";uid="f6ef50cb-0d78-4126-8e91-1e2d199e5154"
VSBP01028325.1	RepeatMasker	Unknown	1	656	4070	-	.	ID="RND-5_FAMILY-366";Tend="962";Tstart="300";shortTE="F";uid="da231176-ac4d-4619-9b10-85d8704f5d17"
VSBP01028326.1	RepeatMasker	Retroposon?	1	656	4304	+	.	ID="RND-4_FAMILY-2903";Tend="1100";Tstart="375";shortTE="F";uid="ab8cb512-478a-4ab2-9502-5f157095eb72"
VSBP01028327.1	RepeatMasker	Unknown	1	656	3620	+	.	ID="RND-1_FAMILY-148";Tend="661";Tstart="4";shortTE="F";uid="af564ae4-29f8-40d5-a7df-764be7d408fd"
VSBP01028328.1	RepeatMasker	LTR/Gypsy	26	655	820	-	.	ID="RND-6_FAMILY-4187";Tend="728";Tstart="144";shortTE="F";uid="42d82d2e-38ca-418c-88a3-1404361ed99d"
VSBP01028329.1	RepeatMasker	DNA/hAT-Tip100	200	656	4112	-	.	ID="RND-5_FAMILY-586";Tend="1505";Tstart="1049";shortTE="F";uid="22ba1c34-f491-4748-ad66-caea8f8120d4"
VSBP01002833.1	RepeatMasker	DNA/MULE-MuDR	330	825	1985	+	.	ID="RND-6_FAMILY-5875";Tend="1635";Tstart="1129";shortTE="F";uid="4042f16c-3913-481c-b34e-c0c6c1da7ae3"
VSBP01002833.1	RepeatMasker	DNA/Ginger	1	335	2254	-	.	ID="RND-6_FAMILY-5762";Tend="1472";Tstart="1136";shortTE="F";uid="2397dd1a-8804-423f-a1ba-2162cee85b3c"
VSBP01002833.1	RepeatMasker	DNA/Ginger	879	2358	6928	-	.	ID="RND-5_FAMILY-5363";Tend="2312";Tstart="886";shortTE="F";uid="faa4ac56-312f-4b66-9259-47ebf08183f6"
VSBP01002833.1	RepeatMasker	Retroposon?	2599	2853	622	-	.	ID="RND-5_FAMILY-8130";Tend="245";Tstart="1";shortTE="F";uid="2854c619-a589-4075-ad3d-9544c463b752"
VSBP01028331.1	RepeatMasker	DNA/Ginger	1	594	3065	-	.	ID="RND-5_FAMILY-5363";Tend="1451";Tstart="856";shortTE="F";uid="6b061731-54f8-478b-b5c4-76137a8e1f45"
VSBP01028332.1	RepeatMasker	RC/Helitron	1	656	5895	-	.	ID="RND-6_FAMILY-19323";Tend="1040";Tstart="385";shortTE="F";uid="f2811785-661f-487f-811c-cc53c25f526f"
VSBP01028333.1	RepeatMasker	DNA/hAT-Tip100	1	656	5382	+	.	ID="RND-6_FAMILY-3503";Tend="1622";Tstart="968";shortTE="F";uid="410552b4-8e88-4674-9c5c-e865f0ee2f17"
VSBP01028334.1	RepeatMasker	DNA/Kolobok-E	458	642	924	+	.	ID="RND-6_FAMILY-2557";Tend="388";Tstart="204";shortTE="F";uid="2979fa24-cc3b-4369-b707-458544ecb777"
VSBP01028335.1	RepeatMasker	DNA/Ginger	278	656	3071	+	.	ID="RND-1_FAMILY-3";Tend="1353";Tstart="958";shortTE="F";uid="e78b0a32-2f03-432d-aedf-25402503bde6"
VSBP01028335.1	RepeatMasker	DNA	1	277	683	-	.	ID="dna8-70_ap";Tend="279";Tstart="1";shortTE="F";uid="42039af7-c458-40ec-ba55-aac2bd263a9a"
VSBP01028336.1	RepeatMasker	DNA/MULE-MuDR	194	654	823	-	.	ID="RND-5_FAMILY-258";Tend="1684";Tstart="1229";shortTE="F";uid="0a7f21d6-2416-4345-9622-1ba14f4e1caa"
VSBP01028337.1	RepeatMasker	DNA/CMC-EnSpm	12	650	1924	+	.	ID="RND-6_FAMILY-1252";Tend="1778";Tstart="1141";shortTE="F";uid="8b26c2af-d864-4d39-8336-1ccc38c0f72d"
VSBP01028338.1	RepeatMasker	LINE/RTE-BovB	266	576	409	+	.	ID="RND-6_FAMILY-13490";Tend="1302";Tstart="1001";shortTE="F";uid="5902eda7-cfc7-4bb8-ad66-36505ee57f74"
VSBP01028339.1	RepeatMasker	Unknown	140	655	3500	+	.	ID="RND-6_FAMILY-13680";Tend="525";Tstart="10";shortTE="F";uid="b2fe8c45-b455-4149-a56b-afd340fdb534"
VSBP01002834.1	RepeatMasker	Unknown	2412	2742	2571	+	.	ID="RND-5_FAMILY-3285";Tend="1334";Tstart="994";shortTE="F";uid="85e4693b-e6ee-4e0f-ae35-7e3bec950f0c"
VSBP01002834.1	RepeatMasker	Unknown	2727	2917	1703	+	.	ID="RND-6_FAMILY-1903";Tend="204";Tstart="15";shortTE="F";uid="099f8644-8638-41df-8dec-9a3984920ef4"
VSBP01002834.1	RepeatMasker	Unknown	688	1720	6433	+	.	ID="RND-6_FAMILY-10829";TEgroup="ctg_2834%7CRND-6_FAMILY-10829%7C1";Tend="1152";Tstart="349";shortTE="F";uid="2372445f-4500-404e-8e93-0d5ffc7cd9ba"
VSBP01002834.1	RepeatMasker	Unknown	3	685	4765	-	.	ID="RND-3_FAMILY-366";Tend="1119";Tstart="437";shortTE="F";uid="fb840ef1-c507-4297-8fca-104b7318f298"
VSBP01028340.1	RepeatMasker	Unknown	472	655	1653	+	.	ID="RND-6_FAMILY-190";Tend="1216";Tstart="1033";shortTE="F";uid="9f6ebfaa-5ad9-4c0b-b51f-82ae8c048707"
VSBP01028340.1	RepeatMasker	Unknown	1	502	942	+	.	ID="RND-6_FAMILY-190";TEgroup="ctg_28340%7CRND-6_FAMILY-190%7C1";Tend="1175";Tstart="409";shortTE="F";uid="ed9291ed-3bf7-4fe2-a2fd-244b72aee223"
VSBP01028341.1	RepeatMasker	DNA/Ginger-1	549	655	766	+	.	ID="RND-1_FAMILY-84";Tend="112";Tstart="15";shortTE="F";uid="bdfa1f23-9e7c-45d5-8f90-1501ed650314"
VSBP01028341.1	RepeatMasker	DNA/Kolobok-E	392	651	731	-	.	ID="RND-6_FAMILY-1111";Tend="1115";Tstart="857";shortTE="F";uid="c39fb865-686a-41a0-9087-15aced7cdaa3"
VSBP01028341.1	RepeatMasker	Unknown	1	401	3466	-	.	ID="RND-6_FAMILY-901";Tend="1164";Tstart="760";shortTE="F";uid="506acda2-b621-4ffe-b5b4-e044f583e651"
VSBP01028342.1	RepeatMasker	Unknown	86	655	3393	+	.	ID="RND-6_FAMILY-2796";Tend="513";Tstart="1";shortTE="F";uid="1ea52261-96b1-4c25-ba64-ec162ffcbd14"
VSBP01028343.1	RepeatMasker	Unknown	1	655	3146	-	.	ID="RND-1_FAMILY-314";Tend="732";Tstart="1";shortTE="F";uid="6f73f3d3-892f-4054-a80d-79992df16bba"
VSBP01028345.1	RepeatMasker	Unknown	1	459	3992	+	.	ID="RND-1_FAMILY-68";Tend="1559";Tstart="1101";shortTE="F";uid="eb19c463-26bb-4724-a22e-28011581cc2e"
VSBP01028346.1	RepeatMasker	Unknown	1	655	5620	+	.	ID="RND-6_FAMILY-901";Tend="1251";Tstart="597";shortTE="F";uid="5d6afc7c-ed3d-4376-96b0-5766fcfbb7bf"
VSBP01028347.1	RepeatMasker	DNA/hAT-Blackjack	1	655	5201	-	.	ID="RND-6_FAMILY-2282";Tend="998";Tstart="351";shortTE="F";uid="7a0621c4-a2f0-499b-8457-e985fc0d261b"
VSBP01028348.1	RepeatMasker	DNA/hAT-Tip100	80	655	3161	+	.	ID="DNA8-87_AP";Tend="541";Tstart="1";shortTE="F";uid="60794ffd-2854-434e-a1b6-a111fa26acd0"
VSBP01028349.1	RepeatMasker	DNA/Ginger	1	655	5315	+	.	ID="RND-6_FAMILY-9547";Tend="1628";Tstart="974";shortTE="F";uid="c5ac52c3-afe5-4558-8ff1-d87e9409f59a"
VSBP01002835.1	RepeatMasker	LINE/I-Jockey	120	259	1661	+	.	ID="RND-5_FAMILY-624";Tend="420";Tstart="47";shortTE="F";uid="af58ec40-aa2a-4cf8-bb88-32bc2b5dbfcc"
VSBP01002835.1	RepeatMasker	LINE/I-Jockey	1429	1861	1661	+	.	ID="RND-5_FAMILY-624";Tend="1589";Tstart="421";shortTE="F";uid="1c8846a1-6a26-44d0-a852-3572cbacbb62"
VSBP01002835.1	RepeatMasker	Unknown	2637	2918	2127	-	.	ID="RND-1_FAMILY-73";Tend="348";Tstart="54";shortTE="F";uid="f55f33d4-e949-4c35-aecc-5dfc6e56b609"
VSBP01002835.1	RepeatMasker	Unknown	260	1428	1336	-	.	ID="RND-6_FAMILY-776";Tend="1976";Tstart="827";shortTE="F";uid="fc129040-9aec-422b-be98-c2fbf111c232"
VSBP01028350.1	RepeatMasker	Unknown	1	655	710	-	.	ID="RND-5_FAMILY-1560";TEgroup="ctg_28350%7CRND-5_FAMILY-1560%7C1";Tend="647";Tstart="102";shortTE="T";uid="627c39cd-44a7-48b3-b9bf-715669516bd8"
VSBP01028351.1	RepeatMasker	Unknown	1	651	5028	+	.	ID="RND-6_FAMILY-18050";Tend="672";Tstart="47";shortTE="F";uid="7ce29106-343b-41ef-922a-2e1190083fb4"
VSBP01028352.1	RepeatMasker	DNA/Maverick	375	631	493	-	.	ID="POLINTON-5_PBA";Tend="10049";Tstart="9796";shortTE="F";uid="794d6a75-3812-476d-ba3f-0e11906ddc8f"
VSBP01028355.1	RepeatMasker	Unknown	139	655	4319	+	.	ID="RND-6_FAMILY-2846";Tend="516";Tstart="1";shortTE="F";uid="507c6996-e103-4fde-af0a-7efc0176c1ca"
VSBP01028355.1	RepeatMasker	DNA/hAT-Tip100	5	191	606	+	.	ID="dna8-106_ap";Tend="606";Tstart="450";shortTE="F";uid="a763beb9-187e-4f3e-9dca-dfeaa0e93710"
VSBP01028356.1	RepeatMasker	DNA/Ginger-2	428	605	1157	+	.	ID="RND-6_FAMILY-10862";Tend="1292";Tstart="1123";shortTE="F";uid="ac6d5899-ab40-43ec-a066-411517a20d29"
VSBP01028357.1	RepeatMasker	Unknown	1	655	3169	+	.	ID="RND-6_FAMILY-1877";Tend="642";Tstart="1";shortTE="F";uid="ebc3510b-6ae8-4d59-963b-4bc5697726bd"
VSBP01028358.1	RepeatMasker	DNA/Ginger-1	375	655	1883	+	.	ID="RND-1_FAMILY-79";Tend="1286";Tstart="979";shortTE="F";uid="d99393a0-745a-4c93-be74-36350ab5485b"
VSBP01028358.1	RepeatMasker	Retroposon?	8	395	1087	-	.	ID="SINE2-1_AP";Tend="1002";Tstart="587";shortTE="F";uid="1edf6301-d1cf-49ac-b137-f717cfe82fed"
VSBP01002836.1	RepeatMasker	DNA/Maverick	1	732	2775	+	.	ID="rnd-6_family-1969";Tend="750";Tstart="54";shortTE="F";uid="ffd50323-286e-4706-a6b6-47433de9d5a9"
VSBP01002836.1	RepeatMasker	DNA/Maverick	749	1012	1284	+	.	ID="RND-6_FAMILY-1743";Tend="275";Tstart="13";shortTE="F";uid="830b89bc-2d50-4130-a087-0c9536b71996"
VSBP01002836.1	RepeatMasker	Unknown	2646	2916	1012	+	.	ID="RND-1_FAMILY-88";Tend="497";Tstart="216";shortTE="F";uid="2c3ed7aa-b914-4955-b16c-a14eb980e6fe"
VSBP01028360.1	RepeatMasker	Unknown	4	655	4116	-	.	ID="RND-6_FAMILY-2204";Tend="1012";Tstart="367";shortTE="F";uid="8470b78e-d7bb-427f-9424-b446a978ff40"
VSBP01028361.1	RepeatMasker	Unknown	1	655	4744	+	.	ID="RND-1_FAMILY-314";Tend="708";Tstart="54";shortTE="F";uid="52329bb9-db03-4391-a8cb-27546e8085b8"
VSBP01028362.1	RepeatMasker	DNA/Ginger-1	256	655	2944	+	.	ID="RND-1_FAMILY-79";Tend="1366";Tstart="955";shortTE="F";uid="6453a08e-e682-43d7-ab4a-c8fae821c41a"
VSBP01028364.1	RepeatMasker	Unknown	153	604	583	+	.	ID="RND-1_FAMILY-20";TEgroup="ctg_28364%7CRND-1_FAMILY-20%7C1";Tend="268";Tstart="2";shortTE="F";uid="aaaa489d-c268-4b04-bbdf-f03e66e1ee28"
VSBP01028364.1	RepeatMasker	DNA/Ginger	41	151	618	+	.	ID="RND-5_FAMILY-5363";Tend="1852";Tstart="1730";shortTE="F";uid="102f8ce5-b519-4025-9062-66d84c21cbd6"
VSBP01028364.1	RepeatMasker	DNA/Ginger-1	1	133	1004	-	.	ID="RND-6_FAMILY-4438";Tend="963";Tstart="831";shortTE="F";uid="593b9985-afb0-4198-9bb2-969d917ab8ce"
VSBP01028365.1	RepeatMasker	LTR/Gypsy	1	296	2573	+	.	ID="RND-5_FAMILY-257";Tend="1246";Tstart="951";shortTE="F";uid="c4168087-08e2-4d9c-8e97-1885d51c56b0"
VSBP01028365.1	RepeatMasker	LTR/Gypsy	226	655	2178	-	.	ID="RND-6_FAMILY-9508";Tend="1082";Tstart="706";shortTE="F";uid="928011c9-5fc7-4898-8572-be8f1988a53a"
VSBP01028368.1	RepeatMasker	DNA/hAT-Tip100	1	349	1809	+	.	ID="RND-6_FAMILY-1554";Tend="1370";Tstart="1043";shortTE="F";uid="f3961668-6e5a-4978-b1f1-3abe5a05a8d0"
VSBP01028368.1	RepeatMasker	Retroposon?	77	655	2877	-	.	ID="RND-6_FAMILY-5757";Tend="941";Tstart="430";shortTE="F";uid="7ddd11bc-d250-4d47-87f0-c088941758f1"
VSBP01028369.1	RepeatMasker	DNA/TcMar-Tc1	457	655	1576	-	.	ID="RND-5_FAMILY-2752";Tend="1037";Tstart="844";shortTE="F";uid="66a9040b-68f1-4a34-8394-8d53ef359bf4"
VSBP01002837.1	RepeatMasker	DNA/hAT-hAT19	1555	2015	2274	+	.	ID="RND-6_FAMILY-12903";Tend="1590";Tstart="1151";shortTE="F";uid="3cefee18-7660-4439-86fa-abb39a22825a"
VSBP01002837.1	RepeatMasker	DNA/hAT-hAT19	1016	1130	699	+	.	ID="RND-6_FAMILY-12903";Tend="1152";Tstart="1033";shortTE="F";uid="0db25b64-5a7a-45ac-ae0f-f5d219d0f8ef"
VSBP01002837.1	RepeatMasker	DNA/hAT-Charlie	49	191	798	+	.	ID="RND-6_FAMILY-2927";Tend="1539";Tstart="1383";shortTE="F";uid="433e49de-36a2-4948-8c09-6091dd33bee6"
VSBP01002837.1	RepeatMasker	DNA	1131	1552	2964	+	.	ID="TTAA3_AP";Tend="429";Tstart="1";shortTE="F";uid="1ccaa411-0c51-49fb-8e7f-b1d5317dae56"
VSBP01028370.1	RepeatMasker	DNA/MULE-MuDR	333	655	2435	+	.	ID="RND-6_FAMILY-1389";Tend="1140";Tstart="829";shortTE="F";uid="17c33a60-c087-42bb-a89e-90a214817178"
VSBP01028372.1	RepeatMasker	DNA/MULE-MuDR	16	655	4740	-	.	ID="RND-5_FAMILY-74";Tend="1478";Tstart="851";shortTE="F";uid="f8b74167-6529-4725-908c-43bc210a5e12"
VSBP01028374.1	RepeatMasker	DNA/Maverick	1	360	2632	+	.	ID="RND-5_FAMILY-403";Tend="794";Tstart="435";shortTE="F";uid="8b5916ed-e16b-440d-9e5d-b4440a6d6048"
VSBP01028374.1	RepeatMasker	DNA/Maverick	113	655	4245	-	.	ID="RND-6_FAMILY-5058";Tend="795";Tstart="253";shortTE="F";uid="15d7ab41-8290-46f9-8210-f8089604ffa1"
VSBP01028376.1	RepeatMasker	Unknown	1	655	5109	-	.	ID="RND-5_FAMILY-279";Tend="961";Tstart="336";shortTE="F";uid="77ed8527-d9f0-4786-b205-08655cbe7a56"
VSBP01028377.1	RepeatMasker	Unknown	398	655	2155	+	.	ID="RND-6_FAMILY-4953";Tend="260";Tstart="3";shortTE="F";uid="18a5864c-31b9-49df-9241-8e94d175287f"
VSBP01028377.1	RepeatMasker	RC/Helitron	4	153	845	-	.	ID="RND-4_FAMILY-281";Tend="1141";Tstart="997";shortTE="F";uid="ca43e071-37c8-486e-8c3b-b9cd7ca9174e"
VSBP01028378.1	RepeatMasker	LTR/Gypsy	1	640	2510	+	.	ID="RND-6_FAMILY-9620";Tend="1004";Tstart="729";shortTE="F";uid="e2b368a0-df76-49a8-9ead-7109ea69129e"
VSBP01028379.1	RepeatMasker	DNA/Maverick	1	438	1193	+	.	ID="rnd-1_family-248";Tend="1398";Tstart="1065";shortTE="F";uid="50b216aa-4792-4237-9396-09bf1a1d44f7"
VSBP01028379.1	RepeatMasker	DNA/Maverick	47	652	1465	-	.	ID="RND-1_FAMILY-130";Tend="601";Tstart="8";shortTE="F";uid="e883ae6a-e63c-44d4-809a-3d318a5abf42"
VSBP01002838.1	RepeatMasker	DNA/Kolobok-E	2794	2912	662	+	.	ID="RND-6_FAMILY-3143";Tend="1650";Tstart="1533";shortTE="F";uid="97e755ab-a906-4f4d-8823-33169b975055"
VSBP01002838.1	RepeatMasker	DNA/Ginger-1	201	321	936	+	.	ID="RND-5_FAMILY-5842";Tend="939";Tstart="819";shortTE="F";uid="61964776-400c-4057-af74-c667c4c2d5f7"
VSBP01002838.1	RepeatMasker	DNA/Ginger-1	1977	2189	503	+	.	ID="RND-1_FAMILY-79";Tend="1883";Tstart="1657";shortTE="F";uid="011571de-41b1-4322-bfda-b2f94a001e57"
VSBP01028381.1	RepeatMasker	DNA/TcMar-Fot1	60	542	525	+	.	ID="MARINER-22_RPR";Tend="1516";Tstart="1034";shortTE="F";uid="ecb3ecba-2802-4d9e-97aa-49cbe8738bba"
VSBP01028383.1	RepeatMasker	DNA/Maverick	106	319	707	+	.	ID="POLINTON-4_LMI";Tend="1384";Tstart="1177";shortTE="F";uid="1250319d-3786-415a-9f32-cb3c8b66e9dc"
VSBP01028383.1	RepeatMasker	DNA/Maverick	320	655	1501	-	.	ID="RND-6_FAMILY-3749";Tend="1661";Tstart="1363";shortTE="F";uid="652cc5ac-fc90-4d8a-9d3a-b9950ea06f71"
VSBP01028386.1	RepeatMasker	DNA/Kolobok-E	291	495	500	-	.	ID="RND-6_FAMILY-2012";Tend="1355";Tstart="1154";shortTE="F";uid="b19f8f79-bb1b-4bba-b63c-b2584ba9b51d"
VSBP01028387.1	RepeatMasker	LTR/Gypsy	46	442	842	+	.	ID="RND-6_FAMILY-4702";Tend="451";Tstart="55";shortTE="F";uid="f65e40d2-823d-47dc-977a-0966f63b5618"
VSBP01028388.1	RepeatMasker	DNA/Maverick	163	653	2968	+	.	ID="RND-4_FAMILY-569";Tend="468";Tstart="6";shortTE="F";uid="8e0abd86-8a1b-492f-a2a5-9663a600599f"
VSBP01028389.1	RepeatMasker	Unknown	1	646	5455	-	.	ID="RND-1_FAMILY-77";Tend="884";Tstart="222";shortTE="F";uid="3dea391f-a708-4a59-9e92-a03cf3a3999d"
VSBP01002839.1	RepeatMasker	Unknown	1417	2905	6548	+	.	ID="RND-1_FAMILY-16";Tend="1279";Tstart="44";shortTE="F";uid="d2703c42-4dad-417b-9420-aa2ef17dbece"
VSBP01002839.1	RepeatMasker	Unknown	1222	1331	537	-	.	ID="RND-6_FAMILY-636";Tend="100";Tstart="6";shortTE="F";uid="112dda8f-5a48-4a66-bc9a-3e793dc416b8"
VSBP01002839.1	RepeatMasker	Unknown	1	367	2536	-	.	ID="RND-6_FAMILY-636";Tend="482";Tstart="135";shortTE="F";uid="6b769c26-ec90-42ab-84ce-2514f759ebc7"
VSBP01028390.1	RepeatMasker	DNA/Ginger-1	1	655	5335	-	.	ID="RND-5_FAMILY-5842";Tend="1421";Tstart="768";shortTE="F";uid="9ebbe683-6058-4618-8531-98cf5fdb4ab3"
VSBP01028391.1	RepeatMasker	DNA/MULE-MuDR	1	655	4872	+	.	ID="RND-6_FAMILY-1389";Tend="1556";Tstart="907";shortTE="F";uid="295d9124-9610-4c11-82d3-c63e3c17eacb"
VSBP01028393.1	RepeatMasker	Unknown	1	655	5898	-	.	ID="RND-1_FAMILY-1";Tend="1376";Tstart="725";shortTE="F";uid="89d73d2c-baa3-4579-8cc2-1fd66a5afdf1"
VSBP01028394.1	RepeatMasker	Unknown	1	319	2425	+	.	ID="RND-5_FAMILY-617";Tend="1450";Tstart="1133";shortTE="F";uid="543f816c-ecf9-4440-83bb-10b0750d5220"
VSBP01028395.1	RepeatMasker	LTR/Gypsy	2	655	3878	+	.	ID="RND-5_FAMILY-1315";Tend="1333";Tstart="680";shortTE="F";uid="38f88b9c-48b0-446d-978c-0e3b97e690db"
VSBP01028396.1	RepeatMasker	Retroposon?	1	655	4687	+	.	ID="RND-4_FAMILY-2903";Tend="1106";Tstart="452";shortTE="F";uid="6808641f-bd31-43b1-be82-62644ddb9e67"
VSBP01028397.1	RepeatMasker	DNA	2	223	1007	-	.	ID="TTAA3_AP";Tend="283";Tstart="21";shortTE="F";uid="d22383b6-28c8-4c26-8997-7824944d5db0"
VSBP01028398.1	RepeatMasker	Retroposon?	1	617	3485	+	.	ID="RND-1_FAMILY-283";Tend="1887";Tstart="1308";shortTE="F";uid="525023f9-f2e6-46fa-ae6e-4aa84495299f"
VSBP01028398.1	RepeatMasker	Retroposon?	466	648	691	-	.	ID="SINE2-1_AP";Tend="417";Tstart="200";shortTE="F";uid="d1264421-cc83-4c10-8942-74b860bce212"
VSBP01000284.1	RepeatMasker	DNA/hAT-Charlie	336149	336368	911	+	.	ID="HAT-N1_AP";Tend="561";Tstart="318";shortTE="F";uid="be3d4121-14a8-458a-ab55-27c76570a17b"
VSBP01000284.1	RepeatMasker	Retroposon?	352782	352982	647	+	.	ID="RND-3_FAMILY-37";Tend="1144";Tstart="967";shortTE="F";uid="ebdcf6ed-a44d-4728-adbf-7766f9ccfa57"
VSBP01000284.1	RepeatMasker	RC/Helitron	199090	199256	611	+	.	ID="HELITRON-N7_PXU";Tend="169";Tstart="1";shortTE="F";uid="e1602874-f97e-4239-9c21-1d33269df7c3"
VSBP01000284.1	RepeatMasker	Unknown	231514	231744	656	+	.	ID="RND-6_FAMILY-1858";Tend="1488";Tstart="1261";shortTE="F";uid="1148798b-751b-4423-9a7d-4f10c30cb588"
VSBP01000284.1	RepeatMasker	DNA	227629	229232	1041	+	.	ID="RND-1_FAMILY-29";TEgroup="ctg_284%7CRND-1_FAMILY-29%7C1";Tend="2784";Tstart="1311";shortTE="F";uid="084c5f69-5d74-46c5-8213-8cfad7fffdf1"
VSBP01000284.1	RepeatMasker	DNA	101247	101884	547	+	.	ID="DNA4-3_AP";Tend="634";Tstart="23";shortTE="F";uid="0398eaf1-cd84-413e-b03a-03704b66c251"
VSBP01000284.1	RepeatMasker	Unknown	207139	207758	1489	+	.	ID="RND-1_FAMILY-59";Tend="878";Tstart="197";shortTE="F";uid="d713f49f-3f5c-4759-a982-d5b19fde3435"
VSBP01000284.1	RepeatMasker	DNA	68020	68663	628	+	.	ID="DNA4-2_AP";Tend="674";Tstart="23";shortTE="F";uid="064cb202-51dd-4388-a3f5-4333ab45f70b"
VSBP01000284.1	RepeatMasker	DNA/Ginger-1	93701	94063	434	+	.	ID="RND-5_FAMILY-11470";Tend="1123";Tstart="730";shortTE="F";uid="52921004-e8bb-4b54-ad1b-a4e06a126364"
VSBP01000284.1	RepeatMasker	Retroposon?	253386	253590	1281	+	.	ID="RND-6_FAMILY-9496";Tend="296";Tstart="77";shortTE="F";uid="da3a2151-39b3-4eeb-8474-a3b8acec12b3"
VSBP01000284.1	RepeatMasker	LINE/R1	232919	233395	3771	+	.	ID="RND-5_FAMILY-1908";Tend="1498";Tstart="1008";shortTE="F";uid="7ccf125d-56d0-42a9-b52d-6b1f778a9ad3"
VSBP01000284.1	RepeatMasker	Unknown	355384	355704	1882	+	.	ID="RND-6_FAMILY-3932";Tend="1054";Tstart="729";shortTE="F";uid="7dd2b924-961e-4014-b5f3-12d91c395ff4"
VSBP01000284.1	RepeatMasker	Unknown	255614	256198	2861	+	.	ID="RND-6_FAMILY-17871";Tend="1302";Tstart="759";shortTE="F";uid="305d2055-0bb3-4817-b959-13d55e85e24d"
VSBP01000284.1	RepeatMasker	Unknown	309380	309650	1927	+	.	ID="RND-1_FAMILY-174";Tend="1098";Tstart="859";shortTE="F";uid="58315d7c-9c17-482c-8166-b7e569e34fa7"
VSBP01000284.1	RepeatMasker	DNA/hAT-Tip100	232528	232692	713	+	.	ID="RND-5_FAMILY-289";Tend="582";Tstart="401";shortTE="F";uid="999d6317-d9dd-4d4c-a128-fd3a7d561662"
VSBP01000284.1	RepeatMasker	Retroposon?	93532	93675	473	+	.	ID="RND-3_FAMILY-37";Tend="1076";Tstart="937";shortTE="F";uid="24312c62-e994-46f0-8564-6415442a82a7"
VSBP01000284.1	RepeatMasker	DNA/hAT	208883	210742	5005	+	.	ID="RND-1_FAMILY-9";TEgroup="ctg_284%7CRND-1_FAMILY-9%7C1";Tend="2340";Tstart="732";shortTE="F";uid="397882c7-b4f0-4e49-8622-0da6f08a39be"
VSBP01000284.1	RepeatMasker	DNA	147036	147367	2147	+	.	ID="RND-5_FAMILY-9000";Tend="1598";Tstart="1258";shortTE="F";uid="32eeb7d6-b193-44c8-8c6f-cb15b64b8639"
VSBP01000284.1	RepeatMasker	DNA/Ginger	154403	154552	1242	+	.	ID="RND-6_FAMILY-9547";Tend="1721";Tstart="1571";shortTE="F";uid="942f3c85-230f-4792-9403-d4a0b3a06e2b"
VSBP01000284.1	RepeatMasker	LINE/I-Jockey	97839	99861	12900	+	.	ID="RND-5_FAMILY-624";Tend="1925";Tstart="145";shortTE="F";uid="75125286-5afd-4224-b5e7-7a763b3d07bf"
VSBP01000284.1	RepeatMasker	DNA	252764	253103	1157	+	.	ID="TTAA2C_AP";Tend="355";Tstart="2";shortTE="F";uid="08562036-43a5-4aee-a153-46bd64249824"
VSBP01000284.1	RepeatMasker	DNA/Kolobok-E	47762	47866	605	+	.	ID="KOLOBOKE-4_AP";Tend="2577";Tstart="2468";shortTE="F";uid="35e3e524-7281-429d-b72c-9db5d810c965"
VSBP01000284.1	RepeatMasker	DNA/Ginger	353821	354789	5579	+	.	ID="RND-5_FAMILY-5363";Tend="1915";Tstart="915";shortTE="F";uid="29629fa2-a8a2-4a61-8510-397c6c43347e"
VSBP01000284.1	RepeatMasker	DNA/Ginger-1	91274	92637	4311	+	.	ID="RND-6_FAMILY-375";Tend="1622";Tstart="194";shortTE="F";uid="66669811-bdba-4f44-9d4f-06dd4a95d41e"
VSBP01000284.1	RepeatMasker	DNA/Ginger	211528	211748	1458	+	.	ID="RND-6_FAMILY-9547";Tend="2543";Tstart="2324";shortTE="F";uid="f4a2737f-7347-491d-a19b-77b17a4b5ba6"
VSBP01000284.1	RepeatMasker	Unknown	351489	352085	4938	+	.	ID="RND-1_FAMILY-118";Tend="1539";Tstart="927";shortTE="F";uid="817496d8-3a80-4a2c-bbb4-be8770d5239e"
VSBP01000284.1	RepeatMasker	Unknown	343578	343696	578	+	.	ID="RND-5_FAMILY-676";Tend="1284";Tstart="1186";shortTE="F";uid="d874e21c-ae1a-4b8c-a5ba-34e204848513"
VSBP01000284.1	RepeatMasker	DNA	326532	326954	1880	+	.	ID="DNA-TTAA-1_AP";Tend="423";Tstart="1";shortTE="F";uid="9debab59-5ffd-4096-bd19-4a8a8f1277ab"
VSBP01000284.1	RepeatMasker	LINE/L2	153696	153959	550	+	.	ID="DAPHNE-7_HMM";Tend="3337";Tstart="3146";shortTE="F";uid="d55f2753-665d-4bdf-84a1-4f932e21b23d"
VSBP01000284.1	RepeatMasker	DNA/Ginger	343354	343583	1398	+	.	ID="rnd-6_family-9547";Tend="1120";Tstart="848";shortTE="F";uid="19e64a00-e15c-40a4-9854-94627b75731a"
VSBP01000284.1	RepeatMasker	DNA/Ginger	83641	84356	1447	+	.	ID="RND-6_FAMILY-9547";TEgroup="ctg_284%7CRND-6_FAMILY-9547%7C1";Tend="2353";Tstart="1845";shortTE="F";uid="2a9516f4-b91f-43fc-959f-ba5c7f02cd53"
VSBP01000284.1	RepeatMasker	Unknown	261212	261383	941	+	.	ID="RND-1_FAMILY-118";Tend="1109";Tstart="925";shortTE="F";uid="139cf6f7-6b0e-4219-8d2e-3aa974254a3d"
VSBP01000284.1	RepeatMasker	DNA/Ginger-1	114535	114763	1213	+	.	ID="RND-6_FAMILY-9723";Tend="308";Tstart="103";shortTE="F";uid="91a23981-193e-4073-873c-b93ec310febd"
VSBP01000284.1	RepeatMasker	Unknown	340829	341354	522	+	.	ID="RND-5_FAMILY-2534";Tend="1575";Tstart="1059";shortTE="F";uid="524845c8-1140-4822-b4b3-e85423d05e7d"
VSBP01000284.1	RepeatMasker	DNA/hAT-Tip100	238295	238459	713	+	.	ID="RND-5_FAMILY-289";Tend="582";Tstart="401";shortTE="F";uid="bd82fdf4-b516-478f-bb1d-b3ef9e2defb3"
VSBP01000284.1	RepeatMasker	LTR/Gypsy	269355	269505	471	+	.	ID="GYPSY-22_DWIL-LTR";Tend="206";Tstart="64";shortTE="F";uid="d1ae7f28-5095-4c50-bcd8-4db5710132c3"
VSBP01000284.1	RepeatMasker	DNA/Ginger	313822	314724	6935	+	.	ID="RND-1_FAMILY-3";Tend="1852";Tstart="949";shortTE="F";uid="17640dbd-9dfc-4fc5-8c2e-8b3652fae531"
VSBP01000284.1	RepeatMasker	LTR/Gypsy	345344	345712	757	+	.	ID="RND-6_FAMILY-8067";Tend="325";Tstart="8";shortTE="F";uid="0e15af9a-dce1-4dc8-b03d-5e19db9d50a9"
VSBP01000284.1	RepeatMasker	DNA/Maverick	350049	350284	5970	+	.	ID="rnd-5_family-598";Tend="411";Tstart="3";shortTE="F";uid="5e205aab-3749-469e-a2fa-81a64ac001ca"
VSBP01000284.1	RepeatMasker	DNA/hAT-Tip100	199805	203742	19368	+	.	ID="rnd-6_family-6424";Tend="2594";Tstart="1";shortTE="F";uid="281c94db-d268-4225-bcf6-ea65d8c22fbe"
VSBP01000284.1	RepeatMasker	Unknown	345723	346771	6302	+	.	ID="RND-5_FAMILY-676";Tend="2319";Tstart="1268";shortTE="F";uid="2cbbfe86-b0f0-4e1a-a552-d275f454bc88"
VSBP01000284.1	RepeatMasker	DNA/Ginger	289870	290740	6013	+	.	ID="RND-6_FAMILY-9547";Tend="2548";Tstart="1688";shortTE="F";uid="dfd2dfc8-2c39-433c-bc16-205e04f782b7"
VSBP01000284.1	RepeatMasker	DNA/Ginger-1	310913	311057	1069	+	.	ID="RND-1_FAMILY-79";Tend="1125";Tstart="977";shortTE="F";uid="36f4e5fe-3f98-4827-a4c3-80654a391f47"
VSBP01000284.1	RepeatMasker	Unknown	342039	342451	1878	+	.	ID="RND-6_FAMILY-28146";Tend="1486";Tstart="663";shortTE="F";uid="58819076-e184-42c2-9c6e-58a765a3c96f"
VSBP01000284.1	RepeatMasker	DNA/hAT-Tip100	312391	312504	647	+	.	ID="RND-6_FAMILY-14332";Tend="837";Tstart="717";shortTE="F";uid="bbf12b4b-32f7-499a-a37e-f8ed87a07b1a"
VSBP01000284.1	RepeatMasker	DNA/hAT-Tip100	198835	199097	925	+	.	ID="RND-6_FAMILY-1867";Tend="498";Tstart="267";shortTE="F";uid="f17423ff-2292-4d7b-b6b8-691632327823"
VSBP01000284.1	RepeatMasker	DNA	238533	238756	728	+	.	ID="ttaa4c_ap";Tend="420";Tstart="211";shortTE="F";uid="0c1ea950-3059-403d-97f7-524b2ec53ed0"
VSBP01000284.1	RepeatMasker	DNA/MULE-NOF	309251	309373	657	+	.	ID="RND-5_FAMILY-3305";Tend="1020";Tstart="897";shortTE="F";uid="98bee04b-45c5-490e-9e58-f955a37bb8d4"
VSBP01000284.1	RepeatMasker	DNA/MULE-MuDR	250720	251619	5767	+	.	ID="RND-5_FAMILY-1958";TEgroup="ctg_284%7CRND-5_FAMILY-1958%7C1";Tend="1706";Tstart="887";shortTE="F";uid="6cb865e9-1453-4c2e-b7db-c2185d577d64"
VSBP01000284.1	RepeatMasker	Unknown	255121	255595	1843	+	.	ID="RND-6_FAMILY-7876";TEgroup="ctg_284%7CRND-6_FAMILY-7876%7C1";Tend="1485";Tstart="835";shortTE="F";uid="e6a87841-df2b-419d-91da-4ce202406f7d"
VSBP01000284.1	RepeatMasker	DNA/Ginger-1	248493	248706	791	+	.	ID="GINGER1-1_AP";Tend="3411";Tstart="3162";shortTE="F";uid="f7421e3a-7d88-4a6b-ba6e-3883a727556d"
VSBP01000284.1	RepeatMasker	Unknown	229961	230128	1260	+	.	ID="RND-1_FAMILY-285";Tend="1130";Tstart="942";shortTE="F";uid="971e459a-9be4-4e32-9b48-1830f7c865fd"
VSBP01000284.1	RepeatMasker	Unknown	212104	212373	1843	+	.	ID="RND-5_FAMILY-1854";Tend="1158";Tstart="894";shortTE="F";uid="9a6c0c46-7e6d-4303-9540-48459db258ad"
VSBP01000284.1	RepeatMasker	DNA/hAT-Tip100	347013	347179	1029	+	.	ID="RND-6_FAMILY-4635";Tend="1594";Tstart="1432";shortTE="F";uid="04129635-b134-4913-8245-f4a8ebcff1f1"
VSBP01000284.1	RepeatMasker	DNA/Kolobok-E	205102	205278	504	+	.	ID="KOLOBOKE-3_AP";Tend="2193";Tstart="2017";shortTE="F";uid="29ee49e9-dd5c-4c3e-ad14-534a8dcc7fb6"
VSBP01000284.1	RepeatMasker	DNA/Kolobok-E	261380	261608	1485	+	.	ID="RND-6_FAMILY-3143";Tend="1773";Tstart="1543";shortTE="F";uid="d73fc856-5c0c-47b4-8933-f06bc0093b83"
VSBP01000284.1	RepeatMasker	DNA	294576	295141	3711	+	.	ID="RND-6_FAMILY-1189";Tend="1483";Tstart="928";shortTE="F";uid="7e491c3c-c5f6-4fe6-aecc-a73a8fae73c4"
VSBP01000284.1	RepeatMasker	Retroposon?	205475	205849	441	+	.	ID="SINE2-1_AP";Tend="1461";Tstart="1087";shortTE="F";uid="f6f75550-c6d7-4631-abc6-1c6b9c29cf33"
VSBP01000284.1	RepeatMasker	DNA/Ginger	316232	316447	1215	+	.	ID="RND-5_FAMILY-5363";Tend="1533";Tstart="1322";shortTE="F";uid="78b06d11-cad1-4446-a231-303aa080df3e"
VSBP01000284.1	RepeatMasker	Unknown	232049	232196	430	+	.	ID="RND-6_FAMILY-888";Tend="895";Tstart="729";shortTE="F";uid="0f156f1f-cf3a-4f4f-88d7-681c863c3b2c"
VSBP01000284.1	RepeatMasker	DNA/Ginger	48149	49044	7122	+	.	ID="RND-6_FAMILY-9547";Tend="2516";Tstart="1619";shortTE="F";uid="94bd76bb-7830-4996-8262-0d6795065e55"
VSBP01000284.1	RepeatMasker	DNA/hAT-hAT19	240487	240966	1497	+	.	ID="HAT-N9_AP";Tend="589";Tstart="14";shortTE="F";uid="476a2a23-09c6-4744-ae15-2fad7b94cd4b"
VSBP01000284.1	RepeatMasker	DNA/hAT-hAT19	234646	235132	1468	+	.	ID="HAT-N9_AP";Tend="589";Tstart="14";shortTE="F";uid="896ec7aa-a97b-4e51-b58e-1a91520ff2ff"
VSBP01000284.1	RepeatMasker	DNA/Maverick	350696	351345	5970	+	.	ID="rnd-5_family-598";Tend="1543";Tstart="412";shortTE="F";uid="b908e562-57ac-4831-be7c-182479eb1f92"
VSBP01000284.1	RepeatMasker	DNA/Ginger-1	311050	311424	2795	+	.	ID="RND-5_FAMILY-11470";Tend="1320";Tstart="935";shortTE="F";uid="55251b20-7642-4bd2-84c0-770f63ef074e"
VSBP01000284.1	RepeatMasker	DNA/hAT-Tip100	212370	212475	559	+	.	ID="RND-6_FAMILY-10725";Tend="923";Tstart="823";shortTE="F";uid="60351b98-c316-4b19-9561-8b76c202e20c"
VSBP01000284.1	RepeatMasker	DNA/Kolobok-E	224098	224259	1204	+	.	ID="RND-6_FAMILY-360";Tend="1540";Tstart="1383";shortTE="F";uid="0bcbeb1f-6d6c-4ba7-ae9d-45380c062b48"
VSBP01000284.1	RepeatMasker	Unknown	244747	244969	432	-	.	ID="HALYOMORPHA_HALYS-6_FAMILY-713";Tend="292";Tstart="79";shortTE="F";uid="4453605a-beff-4f27-886f-742087a74ab8"
VSBP01000284.1	RepeatMasker	DNA/Ginger	114563	114787	1696	-	.	ID="RND-6_FAMILY-5762";Tend="2537";Tstart="2320";shortTE="F";uid="d29dcb47-c1ce-4804-be1c-700c654f93f7"
VSBP01000284.1	RepeatMasker	DNA/Ginger	248537	250184	13134	-	.	ID="RND-6_FAMILY-9547";Tend="2500";Tstart="840";shortTE="F";uid="5e0c92f1-bf52-4d22-9e11-47b6978b6865"
VSBP01000284.1	RepeatMasker	Retroposon?	205557	206152	1760	-	.	ID="RND-3_FAMILY-37";Tend="1631";Tstart="1078";shortTE="F";uid="f35b089c-bd14-40c8-9d7f-1f73f98f633b"
VSBP01000284.1	RepeatMasker	DNA/hAT	252067	252264	583	-	.	ID="HAT-N5_AP";Tend="228";Tstart="23";shortTE="F";uid="3dd533fb-581d-4a7d-a9e9-f8fdc37469fe"
VSBP01000284.1	RepeatMasker	DNA/hAT	259183	259446	835	-	.	ID="DNA8-76_AP";TEgroup="ctg_284%7CDNA8-76_AP%7C1";Tend="455";Tstart="1";shortTE="F";uid="3e7f7e00-3268-49bd-9d3e-1f0e98ad9a49"
VSBP01000284.1	RepeatMasker	DNA/TcMar-Tigger	113345	113483	557	-	.	ID="DNAX-5_AP";Tend="155";Tstart="1";shortTE="F";uid="19052637-9aa2-4b4b-a801-d62795a22eb1"
VSBP01000284.1	RepeatMasker	DNA/hAT	226779	227226	2357	-	.	ID="RND-1_FAMILY-9";Tend="3260";Tstart="2871";shortTE="F";uid="ad08ad38-3a05-4dd0-881a-10b68cc07543"
VSBP01000284.1	RepeatMasker	DNA	309652	309929	1388	-	.	ID="RND-6_FAMILY-14082";Tend="1101";Tstart="806";shortTE="F";uid="61c8a0d2-bb99-4e88-9076-9d950e25c4d2"
VSBP01000284.1	RepeatMasker	LTR/Gypsy	269379	269516	612	-	.	ID="GYPSY68-I_AG";Tend="2242";Tstart="2108";shortTE="F";uid="4bd78883-77b0-4eb6-808c-50c8b5b12e9c"
VSBP01000284.1	RepeatMasker	Retroposon?	83009	83830	1101	-	.	ID="SINE2-2_AP";Tend="1998";Tstart="1219";shortTE="F";uid="fe49be92-136a-45d4-b76d-b3aaa82521aa"
VSBP01000284.1	RepeatMasker	Unknown	278487	278600	656	-	.	ID="RND-1_FAMILY-179";Tend="718";Tstart="604";shortTE="F";uid="e3c7452e-5ed3-494f-96cd-05e27b1cd205"
VSBP01000284.1	RepeatMasker	DNA/Ginger-1	33913	34074	567	-	.	ID="GINGER1-1_AP";Tend="4354";Tstart="4188";shortTE="F";uid="8baf9490-2eb5-4bee-9bc3-9f92634f8e55"
VSBP01000284.1	RepeatMasker	DNA/Sola-1	314762	315108	434	-	.	ID="SOLA1-2_AP";Tend="334";Tstart="1";shortTE="F";uid="d95d0cdd-5969-4f46-a6e6-8f4b9f7d2ade"
VSBP01000284.1	RepeatMasker	Unknown	250177	250287	496	-	.	ID="RND-6_FAMILY-15852";Tend="933";Tstart="806";shortTE="F";uid="904af513-9fc3-4cb7-986a-82dba55da7ad"
VSBP01000284.1	RepeatMasker	DNA/Ginger	355847	356050	1673	-	.	ID="RND-6_FAMILY-9547";Tend="2525";Tstart="2322";shortTE="F";uid="e1fc8db8-846f-443d-bcc9-ad5fb2d1de85"
VSBP01000284.1	RepeatMasker	Retroposon?	253592	254114	1110	-	.	ID="RND-3_FAMILY-37";Tend="1416";Tstart="911";shortTE="F";uid="706e0440-fcab-4032-b0c0-7c75aeb4a7ca"
VSBP01000284.1	RepeatMasker	DNA/hAT	258284	258482	895	-	.	ID="rnd-1_family-9";Tend="924";Tstart="766";shortTE="F";uid="c77f5bf2-2cab-4a87-853a-ab6e62f39f9c"
VSBP01000284.1	RepeatMasker	DNA/Ginger-1	211371	211720	2442	-	.	ID="RND-1_FAMILY-79";Tend="1383";Tstart="991";shortTE="F";uid="1f5984e8-734a-4bb1-a29e-854bb2b1f50f"
VSBP01000284.1	RepeatMasker	Unknown	315201	315351	492	-	.	ID="RND-6_FAMILY-888";Tend="897";Tstart="759";shortTE="F";uid="b8459f12-f2b2-48ed-b5e4-f92b7c811a86"
VSBP01000284.1	RepeatMasker	Unknown	206584	207415	2446	-	.	ID="RND-1_FAMILY-58";Tend="779";Tstart="54";shortTE="F";uid="2f20f63c-055a-46a8-8d43-2d9026a3346c"
VSBP01000284.1	RepeatMasker	DNA	235500	235771	869	-	.	ID="TTAA2C_AP";Tend="245";Tstart="8";shortTE="F";uid="41d37e14-fca4-468f-8406-5309113a06f4"
VSBP01000284.1	RepeatMasker	DNA/hAT-hAT19	347731	348258	1535	-	.	ID="DNA8-97_AP";Tend="698";Tstart="1";shortTE="F";uid="89a8911b-b14b-439a-9973-69063aaec713"
VSBP01000284.1	RepeatMasker	DNA/hAT-Tip100	105276	106158	7465	-	.	ID="RND-6_FAMILY-3503";Tend="1690";Tstart="800";shortTE="F";uid="1833d4af-98c3-4e2b-ba88-b4eb4c98343a"
VSBP01000284.1	RepeatMasker	DNA/Ginger	313467	313786	1692	-	.	ID="rnd-5_family-5363";Tend="1143";Tstart="825";shortTE="F";uid="8d0cd16d-dc12-4c7a-9d9f-f4bf83d95256"
VSBP01000284.1	RepeatMasker	Retroposon?	154377	154551	682	-	.	ID="RND-5_FAMILY-2863";Tend="255";Tstart="80";shortTE="F";uid="aa4b11aa-67fd-4008-aedf-1488de0e7df4"
VSBP01000284.1	RepeatMasker	DNA/Ginger-1	226347	226566	1733	-	.	ID="RND-1_FAMILY-79";Tend="1197";Tstart="978";shortTE="F";uid="be0d73b5-e87e-4da8-98ff-375384e67799"
VSBP01000284.1	RepeatMasker	DNA/hAT-Tip100	976	1306	2580	-	.	ID="RND-6_FAMILY-15220";Tend="1240";Tstart="912";shortTE="F";uid="3ebe90d7-4f63-4aca-8e92-83219614817e"
VSBP01000284.1	RepeatMasker	DNA	66909	67591	1713	-	.	ID="DNA4-2_AP";Tend="768";Tstart="6";shortTE="F";uid="970382ff-6cd4-4cc1-a071-8f8f003ffc6b"
VSBP01000284.1	RepeatMasker	DNA/hAT-Tip100	113672	114029	2009	-	.	ID="RND-5_FAMILY-1853";Tend="991";Tstart="628";shortTE="F";uid="6476a396-bc4f-4ca8-8c38-afa94881eaad"
VSBP01000284.1	RepeatMasker	DNA/hAT-hAT19	286061	286611	1641	-	.	ID="RND-5_FAMILY-2789";TEgroup="ctg_284%7CRND-5_FAMILY-2789%7C1";Tend="1747";Tstart="947";shortTE="F";uid="36f6a197-0eeb-4dea-b80a-6c623f2baa3f"
VSBP01000284.1	RepeatMasker	Unknown	247866	248126	2205	-	.	ID="RND-6_FAMILY-28265";Tend="1224";Tstart="966";shortTE="F";uid="fbdc1322-9374-44fb-bc53-591b90f0ee42"
VSBP01000284.1	RepeatMasker	Unknown	213159	213395	625	-	.	ID="RND-6_FAMILY-19926";TEgroup="ctg_284%7CRND-6_FAMILY-19926%7C1";Tend="1458";Tstart="983";shortTE="T";uid="1cc3cd7a-6741-40fa-8408-b53edd0fe674"
VSBP01000284.1	RepeatMasker	DNA/Ginger-1	48852	49087	1556	-	.	ID="RND-1_FAMILY-79";Tend="1183";Tstart="943";shortTE="F";uid="4c5ca28e-444d-4cdc-81f8-0f7414f6511d"
VSBP01000284.1	RepeatMasker	LINE/I-Jockey	256209	256738	4296	-	.	ID="RND-5_FAMILY-3413";Tend="1452";Tstart="929";shortTE="F";uid="a544f8ca-11e3-4a81-b717-306d80c4cced"
VSBP01000284.1	RepeatMasker	DNA/TcMar-Tc1	153976	154209	1144	-	.	ID="RND-5_FAMILY-852";Tend="492";Tstart="256";shortTE="F";uid="aa97c0a5-1a47-49b3-882a-c7e1449047dc"
VSBP01000284.1	RepeatMasker	DNA/Ginger-1	314519	314751	945	-	.	ID="GINGER1-1_AP";Tend="3420";Tstart="3145";shortTE="F";uid="6ae99477-4b18-4558-86e1-989d11218857"
VSBP01000284.1	RepeatMasker	LTR/Gypsy	153781	153925	535	-	.	ID="GYPSY68-I_AG";Tend="2255";Tstart="2114";shortTE="F";uid="ba03c265-8ce2-4284-9b1b-970d77f3a732"
VSBP01000284.1	RepeatMasker	LINE/R1	311547	311730	808	-	.	ID="SART-9_API";Tend="3676";Tstart="3503";shortTE="F";uid="2a20ffc7-e3ed-48de-a7d1-344b8ddae260"
VSBP01000284.1	RepeatMasker	DNA/Ginger-1	327225	327576	442	-	.	ID="RND-5_FAMILY-5842";Tend="1123";Tstart="775";shortTE="F";uid="23b25aeb-2469-4a21-9275-8ad97649c76e"
VSBP01000284.1	RepeatMasker	DNA	237460	237843	1554	-	.	ID="RND-6_FAMILY-89";Tend="1396";Tstart="1027";shortTE="F";uid="e75fd659-c772-4c4e-8b0d-c6eddb038431"
VSBP01000284.1	RepeatMasker	Unknown	355258	355383	467	-	.	ID="RND-6_FAMILY-17690";Tend="1011";Tstart="886";shortTE="F";uid="933ed150-010c-443a-84a0-9f7c1b76a6fb"
VSBP01000284.1	RepeatMasker	DNA/Maverick	350285	350695	553	-	.	ID="POLINTON-2_RPR";Tend="10086";Tstart="9679";shortTE="F";uid="03903e73-7720-4be0-a14b-9748b8113002"
VSBP01000284.1	RepeatMasker	DNA/Ginger	114946	115292	2191	-	.	ID="RND-6_FAMILY-5762";Tend="1303";Tstart="895";shortTE="F";uid="537acfd4-ee1f-4638-be5b-52e0876d08eb"
VSBP01000284.1	RepeatMasker	LINE/I-Jockey	96056	96722	487	-	.	ID="RND-6_FAMILY-4015";Tend="1797";Tstart="1137";shortTE="F";uid="8d7a39b3-31f2-4a13-af81-c07e2eb393f2"
VSBP01000284.1	RepeatMasker	DNA	27252	27591	870	-	.	ID="TTAA7_AP";Tend="398";Tstart="19";shortTE="F";uid="22a972f5-32fe-4140-941d-0ca34e5ff408"
VSBP01000284.1	RepeatMasker	Unknown	323570	324356	5100	-	.	ID="RND-6_FAMILY-17871";Tend="1712";Tstart="889";shortTE="F";uid="7f41fe81-90dd-44e9-a846-c2c539b50d8a"
VSBP01000284.1	RepeatMasker	DNA	28708	29047	870	-	.	ID="TTAA7_AP";Tend="398";Tstart="19";shortTE="F";uid="e4a267f5-040a-4668-9401-6c376d78e668"
VSBP01000284.1	RepeatMasker	DNA/hAT	227339	227614	1122	-	.	ID="RND-1_FAMILY-28";Tend="2472";Tstart="2251";shortTE="F";uid="7adf9479-d5a9-473d-9589-8710f3178750"
VSBP01000284.1	RepeatMasker	DNA	49520	50019	1159	-	.	ID="DNA4-2_AP";Tend="768";Tstart="241";shortTE="F";uid="624ec5f8-ef75-4da2-9aec-cba311a2bfd3"
VSBP01000284.1	RepeatMasker	RC/Helitron	199455	199591	753	-	.	ID="HELITRON-N7_PXU";Tend="136";Tstart="1";shortTE="F";uid="789d38ca-c290-4f96-af18-0091e8685122"
VSBP01000284.1	RepeatMasker	DNA/Ginger-1	205026	205252	1789	-	.	ID="RND-6_FAMILY-4051";Tend="790";Tstart="563";shortTE="F";uid="849cb340-8373-4943-9589-760ab52f00ad"
VSBP01000284.1	RepeatMasker	DNA	241334	241605	888	-	.	ID="TTAA2C_AP";Tend="245";Tstart="8";shortTE="F";uid="0e84cb8a-940e-41f1-9669-f675523e8111"
VSBP01000284.1	RepeatMasker	LINE/I-Jockey	97023	97860	843	-	.	ID="RND-6_FAMILY-4015";Tend="900";Tstart="60";shortTE="F";uid="b165fbcc-3dcb-4d9b-9103-d4ecaa8b19d6"
VSBP01000284.1	RepeatMasker	DNA/Maverick	352081	352189	502	-	.	ID="RND-6_FAMILY-8176";Tend="914";Tstart="798";shortTE="F";uid="c41b85f3-f9e5-4cef-9a1f-25dd0d147249"
VSBP01000284.1	RepeatMasker	DNA	306282	306629	1591	-	.	ID="RND-6_FAMILY-14082";Tend="1263";Tstart="889";shortTE="F";uid="f7e7dbcb-c0c3-4a67-9101-fe4cda9890c8"
VSBP01000284.1	RepeatMasker	Unknown	310139	310525	815	-	.	ID="RND-5_FAMILY-672";Tend="440";Tstart="29";shortTE="F";uid="7bb960af-c04d-482b-9c34-b43a6f298ac1"
VSBP01000284.1	RepeatMasker	DNA/MULE-MuDR	95005	95143	866	-	.	ID="MUDR1X_AP";Tend="138";Tstart="1";shortTE="F";uid="b9ef6e84-5b23-494e-ad00-bfcb179e03cb"
VSBP01000284.1	RepeatMasker	DNA	243297	243746	2039	-	.	ID="RND-6_FAMILY-89";Tend="1396";Tstart="959";shortTE="F";uid="54ffa826-4d06-4fcd-b59a-1dfddaba339d"
VSBP01000284.1	RepeatMasker	DNA/MULE-MuDR	341929	342038	1224	-	.	ID="RND-6_FAMILY-430";Tend="1435";Tstart="897";shortTE="F";uid="cd619e38-8767-42f3-9b53-6fe8f036723c"
VSBP01000284.1	RepeatMasker	Unknown	23495	24009	4175	-	.	ID="RND-1_FAMILY-203";Tend="1550";Tstart="1040";shortTE="F";uid="57f5e09e-bdd3-4450-9802-c548e8bb08ec"
VSBP01000284.1	RepeatMasker	DNA/TcMar-Tigger	191008	191149	461	-	.	ID="DNAX-5_AP";Tend="145";Tstart="1";shortTE="F";uid="b3756590-2ade-49a7-95e0-90bcf0d4a610"
VSBP01000284.1	RepeatMasker	DNA/hAT	257912	258116	818	-	.	ID="RND-1_FAMILY-28";Tend="2601";Tstart="2349";shortTE="F";uid="036de3a6-55a0-474e-9b01-8a8ef5cb3696"
VSBP01000284.1	RepeatMasker	DNA	281675	282255	1079	-	.	ID="DNA4-2_AP";Tend="672";Tstart="26";shortTE="F";uid="0b8e3b70-beeb-4b71-ab0d-677a5b323e42"
VSBP01000284.1	RepeatMasker	DNA/TcMar-Tc1	153594	153821	1452	-	.	ID="RND-5_FAMILY-852";Tend="482";Tstart="263";shortTE="F";uid="83fb4965-a8c1-41ed-97df-75c58547ffbd"
VSBP01000284.1	RepeatMasker	Retroposon?	316483	316836	792	-	.	ID="RND-6_FAMILY-7903";Tend="313";Tstart="2";shortTE="F";uid="9a7e4b55-1656-4a1a-828b-6c761e7947b5"
VSBP01000284.1	RepeatMasker	RC/Helitron	199597	199804	1594	-	.	ID="RND-1_FAMILY-149";Tend="1035";Tstart="835";shortTE="F";uid="6dd8056f-af82-4f5c-ba31-8971a9debba2"
VSBP01000284.1	RepeatMasker	Retroposon?	197997	198277	497	-	.	ID="RND-3_FAMILY-37";Tend="1215";Tstart="969";shortTE="F";uid="b4adaa3d-82da-430f-b4ea-18e094cc32b1"
VSBP01000284.1	RepeatMasker	DNA/hAT	283528	283711	448	-	.	ID="RND-6_FAMILY-2945";Tend="1105";Tstart="923";shortTE="F";uid="105a092b-680a-4967-a717-be1b4d2d9fae"
VSBP01002840.1	RepeatMasker	Retroposon?	1	2907	22347	-	.	ID="RND-6_FAMILY-6254";Tend="2909";Tstart="5";shortTE="F";uid="b6d1e206-52d0-4c94-939c-46f6807ba6ec"
VSBP01028400.1	RepeatMasker	Unknown	1	171	1393	-	.	ID="RND-1_FAMILY-90";Tend="281";Tstart="114";shortTE="F";uid="a1b53619-6bec-4eb0-ae2f-ea40730e7f34"
VSBP01028400.1	RepeatMasker	Unknown	209	655	3237	-	.	ID="RND-6_FAMILY-2878";Tend="926";Tstart="509";shortTE="F";uid="89529b32-ebb2-4fdb-9a86-6ebb7cee9260"
VSBP01028401.1	RepeatMasker	LINE/L2	1	655	4924	+	.	ID="RND-5_FAMILY-5506";Tend="701";Tstart="52";shortTE="F";uid="2dd90ab0-3609-46b7-97e1-55dd8a29c96c"
VSBP01028402.1	RepeatMasker	LINE/L2	1	655	4581	-	.	ID="RND-6_FAMILY-11516";Tend="806";Tstart="214";shortTE="F";uid="bd8a450e-a3d7-44df-bdea-a061bef55777"
VSBP01028404.1	RepeatMasker	DNA/hAT-Blackjack	231	640	3212	+	.	ID="RND-5_FAMILY-1868";Tend="968";Tstart="566";shortTE="F";uid="3139f7bd-cf39-494d-b4e9-a37a45c3b35d"
VSBP01028404.1	RepeatMasker	Unknown	1	230	1932	-	.	ID="RND-1_FAMILY-241";Tend="714";Tstart="489";shortTE="F";uid="2f8c24b4-0af7-4630-95e4-1205f5a6d6f7"
VSBP01028405.1	RepeatMasker	DNA/Maverick	9	403	895	-	.	ID="RND-1_FAMILY-248";Tend="1009";Tstart="615";shortTE="F";uid="8a80c30b-a505-4d99-8c5f-86e2a57cf3f8"
VSBP01028406.1	RepeatMasker	LTR/Gypsy	1	297	2323	+	.	ID="RND-1_FAMILY-350";Tend="758";Tstart="462";shortTE="F";uid="33bc2cc3-d76e-4dbd-bc7d-ec67c4d4c872"
VSBP01028406.1	RepeatMasker	DNA/MULE-MuDR	310	655	2580	-	.	ID="RND-6_FAMILY-2594";Tend="1281";Tstart="960";shortTE="F";uid="8c7ed30d-5cc5-4239-a352-09dc06e321dc"
VSBP01028407.1	RepeatMasker	DNA/Maverick	1	655	4407	-	.	ID="RND-5_FAMILY-2153";TEgroup="ctg_28407%7CRND-5_FAMILY-2153%7C1";Tend="524";Tstart="1";shortTE="F";uid="5983b569-7cdd-47bc-979e-38140e75a616"
VSBP01028408.1	RepeatMasker	Unknown	1	651	2198	+	.	ID="RND-3_FAMILY-366";Tend="1047";Tstart="396";shortTE="F";uid="7ca91664-ad7b-47cb-9252-c02ebfc5eb43"
VSBP01028410.1	RepeatMasker	DNA/CMC-EnSpm	1	655	3886	+	.	ID="RND-6_FAMILY-8852";Tend="2274";Tstart="1602";shortTE="F";uid="62d74e13-24d5-4d6f-8eaa-9c61ab90172c"
VSBP01028412.1	RepeatMasker	Unknown	1	654	4383	+	.	ID="RND-6_FAMILY-1553";Tend="721";Tstart="84";shortTE="F";uid="ea8cd946-cf66-4f18-968b-3dc8a4dbea9c"
VSBP01028413.1	RepeatMasker	Unknown	10	647	2278	-	.	ID="RND-3_FAMILY-366";Tend="896";Tstart="261";shortTE="F";uid="36239dbe-3534-4cff-9790-bab144bce3dc"
VSBP01028414.1	RepeatMasker	LINE/CR1	1	647	4332	-	.	ID="RND-1_FAMILY-372";Tend="669";Tstart="77";shortTE="F";uid="025d6249-a763-4970-b7ec-c4594cd48674"
VSBP01028415.1	RepeatMasker	Unknown	1	654	4939	-	.	ID="RND-4_FAMILY-11";Tend="670";Tstart="31";shortTE="F";uid="d48c4a47-3bd8-4af7-9724-b2b0d68a2f68"
VSBP01028416.1	RepeatMasker	RC/Helitron	8	654	5483	-	.	ID="RND-1_FAMILY-336";Tend="1522";Tstart="877";shortTE="F";uid="c4a5499c-4100-4f3e-a470-b5a1d91dc779"
VSBP01028417.1	RepeatMasker	DNA/Ginger	1	654	5098	-	.	ID="RND-6_FAMILY-9547";Tend="1602";Tstart="949";shortTE="F";uid="1e5889c4-c757-400d-871a-26ebb7d02bb0"
VSBP01028418.1	RepeatMasker	LTR/Gypsy	1	654	5850	-	.	ID="RND-6_FAMILY-17755";Tend="800";Tstart="147";shortTE="F";uid="f829fa85-1bf5-4c59-893b-8740d1b36a3f"
VSBP01002842.1	RepeatMasker	DNA/Maverick	524	1275	639	+	.	ID="POLINTON-2_RPR";Tend="13271";Tstart="12538";shortTE="F";uid="93062b2a-6d77-43e3-9134-12e98ef84a11"
VSBP01002842.1	RepeatMasker	DNA/Maverick	1276	1455	817	-	.	ID="polinton-4_rpr";Tend="4530";Tstart="3882";shortTE="F";uid="5df87edb-77cd-4ebf-85d5-a9c4a88d51ef"
VSBP01028420.1	RepeatMasker	LINE/R1	81	208	416	+	.	ID="SART-9_API";Tend="2357";Tstart="2230";shortTE="F";uid="3227a5a4-7b7b-4101-a49d-a3c7e97add58"
VSBP01028422.1	RepeatMasker	Retroposon?	331	654	2586	+	.	ID="RND-5_FAMILY-3729";Tend="324";Tstart="1";shortTE="F";uid="a7b1859d-9b79-4ce0-8fc0-ea8f11637a18"
VSBP01028424.1	RepeatMasker	LTR	1	275	2318	+	.	ID="RND-5_FAMILY-1383";Tend="912";Tstart="638";shortTE="F";uid="e16fd941-1782-406f-a7ac-c24d38333946"
VSBP01028424.1	RepeatMasker	Unknown	276	627	1545	-	.	ID="RND-6_FAMILY-5754";Tend="777";Tstart="430";shortTE="F";uid="ece4a83b-d7a3-4d13-8327-45618987e2d2"
VSBP01028425.1	RepeatMasker	DNA	289	623	1113	-	.	ID="ttaa4c_ap";Tend="374";Tstart="49";shortTE="F";uid="01ae4ce2-7109-4215-b52f-a87aa1a13830"
VSBP01028426.1	RepeatMasker	DNA/Kolobok-E	1	626	735	+	.	ID="koloboke-3_ap";Tend="6208";Tstart="5615";shortTE="F";uid="507f6604-f192-4a24-9c75-ab1415077f0e"
VSBP01028429.1	RepeatMasker	LTR/Gypsy	4	608	1132	-	.	ID="GYPSY-14_LH-I";Tend="3045";Tstart="2441";shortTE="F";uid="c1fb5dcc-3e04-463a-aede-ea4cf77d0636"
VSBP01002843.1	RepeatMasker	Unknown	1603	2068	3492	+	.	ID="RND-5_FAMILY-2416";Tend="583";Tstart="119";shortTE="F";uid="eb35faad-83bc-4b7e-9fa1-dfe6e9705777"
VSBP01002843.1	RepeatMasker	LINE/I-Jockey	2414	2908	522	-	.	ID="RND-6_FAMILY-4015";Tend="816";Tstart="325";shortTE="F";uid="6d3b1b7e-1575-4bdc-8efd-3b62153eaa0d"
VSBP01002843.1	RepeatMasker	LINE/I-Jockey	1120	1466	557	-	.	ID="RND-6_FAMILY-4015";Tend="1645";Tstart="1294";shortTE="F";uid="2acf9ca8-cb86-4cdb-b5da-3df1f1b35efd"
VSBP01028431.1	RepeatMasker	DNA/PIF-ISL2EU	1	119	921	+	.	ID="RND-6_FAMILY-7835";Tend="1046";Tstart="927";shortTE="F";uid="0ff0710b-be8b-48e2-bf56-b801c03b0cc5"
VSBP01028431.1	RepeatMasker	Unknown	449	654	1472	+	.	ID="RND-1_FAMILY-24";Tend="264";Tstart="68";shortTE="F";uid="7c24939b-a869-4612-bf1b-3536aea117bf"
VSBP01028431.1	RepeatMasker	Unknown	239	460	1534	-	.	ID="RND-1_FAMILY-8";Tend="540";Tstart="318";shortTE="F";uid="085e824a-eebb-4444-9b27-d9eea71e6313"
VSBP01028432.1	RepeatMasker	Unknown	193	327	961	-	.	ID="RND-6_FAMILY-29789";Tend="1362";Tstart="1213";shortTE="F";uid="732f7c50-1999-4a28-9106-ba0f12cefe70"
VSBP01028433.1	RepeatMasker	DNA/Maverick	36	654	4642	+	.	ID="RND-5_FAMILY-2153";TEgroup="ctg_28433%7CRND-5_FAMILY-2153%7C1";Tend="524";Tstart="1";shortTE="F";uid="22ed5d69-ed5a-45d0-bf7d-313181c9faaf"
VSBP01028435.1	RepeatMasker	Unknown	1	654	535	+	.	ID="RND-5_FAMILY-4656";TEgroup="ctg_28435%7CRND-5_FAMILY-4656%7C1";Tend="372";Tstart="21";shortTE="F";uid="b2c9ccc6-1d6a-46b8-97ff-0c7708b2581d"
VSBP01028436.1	RepeatMasker	RC/Helitron	1	654	5670	+	.	ID="RND-5_FAMILY-65";Tend="1065";Tstart="419";shortTE="F";uid="9e1f8fc2-dbb7-4055-90d8-1d1d2601ce7f"
VSBP01028439.1	RepeatMasker	Unknown	1	504	2801	-	.	ID="RND-1_FAMILY-88";Tend="709";Tstart="68";shortTE="F";uid="b4023214-d2e6-4443-9fb4-715d355dbb21"
VSBP01002844.1	RepeatMasker	Unknown	1	2908	4157	-	.	ID="RND-1_FAMILY-15";Tend="687";Tstart="1";shortTE="F";uid="20350a72-228a-4b66-acfe-a8789efd07d7"
VSBP01028442.1	RepeatMasker	DNA/Ginger-1	451	654	1680	+	.	ID="RND-5_FAMILY-11470";Tend="621";Tstart="420";shortTE="F";uid="9b2250e3-5881-4731-acd5-205ff7a5ad6e"
VSBP01028442.1	RepeatMasker	DNA/Ginger-1	170	464	2118	+	.	ID="RND-1_FAMILY-79";Tend="1243";Tstart="953";shortTE="F";uid="753f702d-d1aa-4a04-88f4-306ee7421ca2"
VSBP01028444.1	RepeatMasker	Unknown	2	652	1394	-	.	ID="RND-1_FAMILY-15";Tend="675";Tstart="1";shortTE="F";uid="20f2c725-13b1-4e9e-9832-c9ea8d2d36c6"
VSBP01028445.1	RepeatMasker	Unknown	476	654	485	-	.	ID="RND-5_FAMILY-284";Tend="439";Tstart="252";shortTE="F";uid="a6e67344-acae-4155-b037-a1f72efd37d4"
VSBP01028446.1	RepeatMasker	Unknown	1	654	4382	-	.	ID="RND-5_FAMILY-366";Tend="759";Tstart="66";shortTE="F";uid="39cffbf6-84cf-4d9e-8a9b-eafea69e07b1"
VSBP01028447.1	RepeatMasker	Unknown	136	654	3722	-	.	ID="RND-6_FAMILY-3568";Tend="850";Tstart="346";shortTE="F";uid="e1c0f632-3d85-47d5-ba33-b8cf1beb62c4"
VSBP01028448.1	RepeatMasker	LINE/R1	14	185	411	-	.	ID="SART-9_API";Tend="2540";Tstart="2365";shortTE="F";uid="bad19b8e-8983-421a-9d3e-60b7a1da5739"
VSBP01028449.1	RepeatMasker	Unknown	1	654	4535	-	.	ID="RND-1_FAMILY-128";Tend="1435";Tstart="811";shortTE="F";uid="ae92ddc7-31dd-4841-afcd-05ecc3e413fd"
VSBP01002845.1	RepeatMasker	DNA/MULE-MuDR	2571	2761	428	+	.	ID="MUDR6X_AP";Tend="196";Tstart="3";shortTE="F";uid="8fe96a94-0a02-4c2a-b41d-020bef2af76a"
VSBP01002845.1	RepeatMasker	DNA/Merlin	46	883	1737	+	.	ID="RND-6_FAMILY-1808";TEgroup="ctg_2845%7CRND-6_FAMILY-1808%7C1";Tend="730";Tstart="317";shortTE="F";uid="846959f5-2dbe-4439-bcb8-a0dcd72f5cba"
VSBP01002845.1	RepeatMasker	Unknown	365	550	663	-	.	ID="RND-1_FAMILY-179";Tend="567";Tstart="387";shortTE="F";uid="0b9ddd73-acd2-4a36-83b1-d244e831e834"
VSBP01002845.1	RepeatMasker	Unknown	30	156	597	-	.	ID="RND-1_FAMILY-179";Tend="378";Tstart="250";shortTE="F";uid="12fe5861-be7c-429d-9a83-c461f169bba2"
VSBP01028450.1	RepeatMasker	Unknown	16	654	4219	-	.	ID="RND-6_FAMILY-5987";Tend="1078";Tstart="467";shortTE="F";uid="c22203bb-dd7a-42a7-b21a-adb03679882e"
VSBP01028451.1	RepeatMasker	DNA	1	654	4733	+	.	ID="RND-5_FAMILY-1838";Tend="866";Tstart="245";shortTE="F";uid="050daaac-d0fe-4925-83d1-d8cccb3f2290"
VSBP01028452.1	RepeatMasker	Unknown	1	654	4402	-	.	ID="RND-5_FAMILY-3718";Tend="689";Tstart="38";shortTE="F";uid="c590125e-03db-4bff-9185-addc66e3bf48"
VSBP01028453.1	RepeatMasker	Unknown	30	459	2796	+	.	ID="RND-1_FAMILY-127";Tend="425";Tstart="1";shortTE="F";uid="7ec79d7c-6d0e-4939-92d3-23b2f87dbf75"
VSBP01028453.1	RepeatMasker	Unknown	13	145	516	-	.	ID="RND-1_FAMILY-101";Tend="124";Tstart="1";shortTE="F";uid="e3e56c4d-7b94-4872-a83f-4bf81e0c4495"
VSBP01028453.1	RepeatMasker	Unknown	138	654	1709	-	.	ID="RND-6_FAMILY-7954";Tend="1286";Tstart="768";shortTE="F";uid="a6cddd8f-ba6a-4530-8f56-de17e27bd525"
VSBP01028454.1	RepeatMasker	DNA	358	627	921	+	.	ID="rnd-5_family-9000";Tend="1943";Tstart="1761";shortTE="F";uid="df36c3f2-b606-4348-8bc6-e62d9df7348c"
VSBP01028454.1	RepeatMasker	DNA/Kolobok-E	1	160	1119	+	.	ID="RND-6_FAMILY-2012";Tend="1178";Tstart="1019";shortTE="F";uid="536cec4a-269a-44ed-a19b-b4ada6c451ac"
VSBP01028455.1	RepeatMasker	Unknown	329	646	540	-	.	ID="RND-1_FAMILY-385";Tend="975";Tstart="675";shortTE="F";uid="d1637f1d-e8d1-4687-b1f1-b820981cf0e6"
VSBP01028456.1	RepeatMasker	Unknown	1	654	5313	-	.	ID="RND-6_FAMILY-11576";Tend="664";Tstart="20";shortTE="F";uid="80a6e54b-d359-4422-817e-56298844a45b"
VSBP01028457.1	RepeatMasker	DNA/Ginger	1	654	5114	+	.	ID="RND-6_FAMILY-9547";Tend="2229";Tstart="1566";shortTE="F";uid="637105f6-2ab1-4588-8324-b31ca2fef821"
VSBP01028458.1	RepeatMasker	LINE	1	654	5235	-	.	ID="RND-6_FAMILY-17";Tend="726";Tstart="76";shortTE="F";uid="69fe44e8-bd5d-4097-b72e-f780b4bee33a"
VSBP01002846.1	RepeatMasker	Unknown	1082	1315	757	+	.	ID="RND-5_FAMILY-4503";Tend="1774";Tstart="1538";shortTE="F";uid="da9ac1e9-ce0b-4a55-a325-cc9d7c4c9419"
VSBP01002846.1	RepeatMasker	Unknown	1967	2214	559	+	.	ID="RND-1_FAMILY-376";Tend="1477";Tstart="1205";shortTE="F";uid="d981430c-6388-4a1c-af5a-23d505a046d4"
VSBP01002846.1	RepeatMasker	DNA/Ginger-2	2380	2607	1117	-	.	ID="RND-5_FAMILY-3294";Tend="1670";Tstart="1426";shortTE="F";uid="218ba1b0-1c75-45d4-b1a8-1ca49cf03ca9"
VSBP01028461.1	RepeatMasker	Unknown	1	345	2748	+	.	ID="RND-6_FAMILY-1742";Tend="915";Tstart="572";shortTE="F";uid="6419f2a3-1a39-40a4-b74c-f47d5bbe9ead"
VSBP01028464.1	RepeatMasker	Unknown	251	606	2809	-	.	ID="RND-6_FAMILY-1487";Tend="1604";Tstart="1249";shortTE="F";uid="12a18995-e805-4bad-bb80-adb85223fbc0"
VSBP01028466.1	RepeatMasker	Unknown	185	654	2854	-	.	ID="RND-6_FAMILY-14";Tend="706";Tstart="309";shortTE="F";uid="f48ac504-c527-498b-81c4-653087a93941"
VSBP01028468.1	RepeatMasker	Unknown	2	458	3511	-	.	ID="RND-1_FAMILY-1";Tend="631";Tstart="162";shortTE="F";uid="cb03f367-326f-4341-a52a-96e7042d504c"
VSBP01028469.1	RepeatMasker	Unknown	1	654	3966	+	.	ID="RND-1_FAMILY-314";Tend="732";Tstart="1";shortTE="F";uid="616a2666-a8c3-45ee-adf5-eb332ecde388"
VSBP01002847.1	RepeatMasker	Unknown	198	661	2717	-	.	ID="RND-1_FAMILY-88";Tend="737";Tstart="106";shortTE="F";uid="9ba7e22f-258d-4cc4-8a8e-49996af353af"
VSBP01002847.1	RepeatMasker	Unknown	654	2902	13326	-	.	ID="RND-1_FAMILY-90";Tend="1617";Tstart="1";shortTE="F";uid="801a35a4-6413-4303-a2ed-bf331e5e80aa"
VSBP01028471.1	RepeatMasker	Unknown	1	654	4549	+	.	ID="RND-1_FAMILY-38";Tend="696";Tstart="40";shortTE="F";uid="9e211107-39f4-42b2-b50e-8b130130cf2a"
VSBP01028473.1	RepeatMasker	DNA/Maverick	1	591	4714	+	.	ID="RND-6_FAMILY-5058";Tend="795";Tstart="212";shortTE="F";uid="c36bc257-ba92-4ed1-a7f9-2ae34714592a"
VSBP01028473.1	RepeatMasker	DNA/Maverick	337	654	2368	-	.	ID="RND-5_FAMILY-403";Tend="794";Tstart="484";shortTE="F";uid="a25bab6d-5c53-4cc3-8236-3081281bbd57"
VSBP01028474.1	RepeatMasker	DNA/Maverick	7	313	423	+	.	ID="RND-6_FAMILY-4215";Tend="514";Tstart="236";shortTE="F";uid="f6059ff2-fff7-4b94-8729-5ec7cbb96f18"
VSBP01028474.1	RepeatMasker	DNA/Maverick	1	192	618	-	.	ID="RND-6_FAMILY-9688";Tend="542";Tstart="357";shortTE="F";uid="56c61317-59e5-4ed8-8e7d-b5cbb3230cb5"
VSBP01028475.1	RepeatMasker	Unknown	1	654	4543	-	.	ID="RND-1_FAMILY-264";Tend="828";Tstart="172";shortTE="F";uid="2963fe08-3f7d-4e15-a289-76a8890eb8b7"
VSBP01028477.1	RepeatMasker	DNA	1	654	5494	+	.	ID="RND-6_FAMILY-2044";Tend="1084";Tstart="430";shortTE="F";uid="840592fa-e39f-41b0-9366-76d5f019db70"
VSBP01028478.1	RepeatMasker	DNA/MULE-MuDR	1	654	5619	+	.	ID="RND-5_FAMILY-4497";Tend="912";Tstart="280";shortTE="F";uid="81dcd41a-9c51-4180-8c36-041948dd01a2"
VSBP01028479.1	RepeatMasker	Unknown	3	577	2397	+	.	ID="RND-1_FAMILY-314";Tend="732";Tstart="1";shortTE="F";uid="3f43cf7d-b11e-4825-901a-de9d00888543"
VSBP01002848.1	RepeatMasker	Unknown	1289	2173	7340	+	.	ID="RND-1_FAMILY-300";Tend="1452";Tstart="557";shortTE="F";uid="a061593d-8c3f-4769-b00a-34e04ea9a73e"
VSBP01002848.1	RepeatMasker	DNA/Ginger	2303	2902	5407	-	.	ID="RND-1_FAMILY-3";Tend="1651";Tstart="1028";shortTE="F";uid="bf7293ca-3712-4f67-9d2e-b5ec67f39630"
VSBP01002848.1	RepeatMasker	DNA/Ginger-1	2152	2302	512	-	.	ID="RND-5_FAMILY-3447";Tend="126";Tstart="1";shortTE="F";uid="b3679830-40bc-42b8-b3d9-860641725ae5"
VSBP01028481.1	RepeatMasker	DNA/Ginger	4	653	5068	+	.	ID="RND-6_FAMILY-5762";Tend="2007";Tstart="1357";shortTE="F";uid="8396faf8-ce7e-4a4d-a08d-f947c56fbfcc"
VSBP01028482.1	RepeatMasker	DNA/Ginger	1	653	4936	-	.	ID="RND-6_FAMILY-5762";Tend="1897";Tstart="1245";shortTE="F";uid="71e79e1d-207e-4a4f-9ede-573c46b17baa"
VSBP01028483.1	RepeatMasker	DNA/hAT-Ac	233	653	582	+	.	ID="RND-6_FAMILY-2845";Tend="773";Tstart="365";shortTE="F";uid="b48a0db3-c3bd-4a33-8198-ea17ead2cc52"
VSBP01028484.1	RepeatMasker	LINE/CR1	1	638	5361	-	.	ID="RND-6_FAMILY-3987";Tend="1231";Tstart="594";shortTE="F";uid="48236749-2ae4-4a2f-b1ce-f17b15636bde"
VSBP01028485.1	RepeatMasker	DNA	155	289	404	+	.	ID="dna4-3_ap";Tend="338";Tstart="198";shortTE="F";uid="ea5c63e6-eff8-40d8-8d64-50f2f92d866f"
VSBP01028487.1	RepeatMasker	Unknown	1	515	4071	+	.	ID="RND-6_FAMILY-3568";Tend="850";Tstart="338";shortTE="F";uid="2b4fb4de-7f63-4715-b9b2-aa353b5ccfff"
VSBP01028488.1	RepeatMasker	Unknown	243	499	2146	-	.	ID="RND-6_FAMILY-2419";Tend="683";Tstart="427";shortTE="F";uid="82d3b3bd-a723-4e49-8186-8498484cffbf"
VSBP01028489.1	RepeatMasker	DNA/Ginger	1	653	4669	-	.	ID="RND-6_FAMILY-9547";Tend="1954";Tstart="1271";shortTE="F";uid="e608e157-a952-432a-a82d-85f6fea1cba2"
VSBP01002849.1	RepeatMasker	RC/Helitron	877	1984	9790	+	.	ID="RND-6_FAMILY-19323";Tend="1108";Tstart="1";shortTE="F";uid="76dfe66f-7fb7-4088-85f3-4ed5c836e618"
VSBP01002849.1	RepeatMasker	RC/Helitron	1989	2900	1478	-	.	ID="RND-5_FAMILY-1260";TEgroup="ctg_2849%7CRND-5_FAMILY-1260%7C1";Tend="1261";Tstart="200";shortTE="F";uid="1d3ceb04-e8b4-4c85-af60-bff96411c834"
VSBP01028490.1	RepeatMasker	DNA	3	315	401	+	.	ID="dna4-2_ap";Tend="320";Tstart="27";shortTE="F";uid="2d4ad31d-48fc-457e-a655-0c00854eb1c0"
VSBP01028490.1	RepeatMasker	DNA	1	282	514	-	.	ID="DNA4-1_AP";Tend="800";Tstart="528";shortTE="F";uid="3e8ca56e-d0b6-44d8-a266-0a5f8d9c78af"
VSBP01028492.1	RepeatMasker	DNA/MULE-MuDR	1	401	2807	-	.	ID="RND-5_FAMILY-1958";Tend="1263";Tstart="867";shortTE="F";uid="1bc6a5dc-d55c-44d7-9423-4b8f4cc846a0"
VSBP01028493.1	RepeatMasker	Unknown	1	653	4725	+	.	ID="RND-6_FAMILY-1893";Tend="810";Tstart="155";shortTE="F";uid="17b67eb8-8af8-49bf-94bf-a55e79291e07"
VSBP01028494.1	RepeatMasker	Unknown	1	653	5408	+	.	ID="RND-1_FAMILY-347";Tend="687";Tstart="42";shortTE="F";uid="48dbfae8-3134-42ae-928c-cd21b5cc00c0"
VSBP01028495.1	RepeatMasker	Unknown	9	653	3969	+	.	ID="RND-1_FAMILY-69";Tend="867";Tstart="1";shortTE="F";uid="e0918a7a-a6bf-45ae-a234-e255927d30d3"
VSBP01028496.1	RepeatMasker	LTR/Gypsy	104	646	1472	-	.	ID="RND-6_FAMILY-6269";Tend="604";Tstart="62";shortTE="F";uid="a0f50986-9b22-4671-928d-6f5771e44eba"
VSBP01028498.1	RepeatMasker	RC/Helitron	24	132	564	+	.	ID="RND-6_FAMILY-13764";Tend="112";Tstart="2";shortTE="F";uid="40d136ed-f6ba-45a9-98a6-fb83548f9e5b"
VSBP01028498.1	RepeatMasker	Unknown	129	653	4214	+	.	ID="RND-6_FAMILY-7582";Tend="518";Tstart="1";shortTE="F";uid="c4dcb54c-abed-4bd0-967b-6a1249b7881b"
VSBP01000285.1	RepeatMasker	DNA/hAT-hAT19	10738	11301	1952	+	.	ID="HAT-N9_AP";Tend="589";Tstart="14";shortTE="F";uid="5832721f-32a8-42d9-90f8-00e03d4b7b3f"
VSBP01000285.1	RepeatMasker	DNA/hAT-Tip100	348770	348878	504	+	.	ID="RND-6_FAMILY-6551";Tend="1552";Tstart="1404";shortTE="F";uid="95d3c111-5cb9-4075-8f35-cb11a41f2e5b"
VSBP01000285.1	RepeatMasker	DNA	242408	242736	1027	+	.	ID="TTAA2_AP";Tend="336";Tstart="1";shortTE="F";uid="7f5c5bc6-cf05-48c4-a6e4-fbf7ea8399f0"
VSBP01000285.1	RepeatMasker	DNA/MULE-MuDR	4324	4500	1156	+	.	ID="RND-6_FAMILY-21361";Tend="1158";Tstart="988";shortTE="F";uid="b183ad33-d108-4b84-b4d6-ce39a8aaadd8"
VSBP01000285.1	RepeatMasker	DNA/TcMar-m44	154247	154392	724	+	.	ID="dnax-3b_ap";Tend="138";Tstart="3";shortTE="F";uid="52b214b1-fed9-4660-9272-e2451185fbf8"
VSBP01000285.1	RepeatMasker	DNA	271006	271198	1175	+	.	ID="RND-6_FAMILY-3496";Tend="1061";Tstart="878";shortTE="F";uid="1138246b-835f-4cd3-ab73-8322d08b13e8"
VSBP01000285.1	RepeatMasker	DNA/Kolobok-E	78896	79566	3814	+	.	ID="RND-6_FAMILY-2012";Tend="1527";Tstart="858";shortTE="F";uid="17c30006-6246-4368-9534-28c991ade023"
VSBP01000285.1	RepeatMasker	DNA/hAT	17420	17763	2064	+	.	ID="RND-1_FAMILY-11";Tend="992";Tstart="647";shortTE="F";uid="b51ce59e-cf9a-463c-966b-7260cdd64f71"
VSBP01000285.1	RepeatMasker	Retroposon?	243950	244630	2253	+	.	ID="RND-3_FAMILY-37";Tend="1622";Tstart="920";shortTE="F";uid="0e3afe4f-c083-418f-b3e9-97d6ade6f25a"
VSBP01000285.1	RepeatMasker	RC/Helitron	154772	154909	884	+	.	ID="HELITRON-3_RPR";Tend="137";Tstart="1";shortTE="F";uid="84d88d8f-5ead-409f-ad6a-d4839941ffd1"
VSBP01000285.1	RepeatMasker	DNA	186485	186739	639	+	.	ID="dna4-2_ap";Tend="282";Tstart="7";shortTE="F";uid="f01a204d-86c7-4d9e-aa3d-acdf662878cf"
VSBP01000285.1	RepeatMasker	DNA/Ginger	53801	54098	2221	+	.	ID="RND-6_FAMILY-5762";Tend="2534";Tstart="2245";shortTE="F";uid="d7525f42-3a56-4be5-bbb6-64c5ea4504b3"
VSBP01000285.1	RepeatMasker	Unknown	16849	17435	1413	+	.	ID="RND-6_FAMILY-10411";TEgroup="ctg_285%7CRND-6_FAMILY-10411%7C1";Tend="1241";Tstart="886";shortTE="F";uid="ff806b4a-9f63-4db4-bd86-88b68537925e"
VSBP01000285.1	RepeatMasker	RC/Helitron	43630	43779	415	+	.	ID="RND-6_FAMILY-1680";Tend="1719";Tstart="1574";shortTE="F";uid="5e53f65c-695d-4c4b-bfae-37cfadf3f002"
VSBP01000285.1	RepeatMasker	DNA/TcMar-m44	158637	158782	728	+	.	ID="dnax-3b_ap";Tend="138";Tstart="3";shortTE="F";uid="70b41d09-f659-4ed3-9c13-544a3e23a0bd"
VSBP01000285.1	RepeatMasker	Retroposon?	170958	171653	1177	+	.	ID="SINE2-1_AP";Tend="796";Tstart="1";shortTE="F";uid="47117cff-2250-46e7-9ee7-110534b62b9a"
VSBP01000285.1	RepeatMasker	DNA/hAT-Tip100	276020	276196	884	+	.	ID="DNA8-16_AP";Tend="177";Tstart="1";shortTE="F";uid="759d4c7d-f9ab-4604-8e28-c3dc81abee8e"
VSBP01000285.1	RepeatMasker	Unknown	318209	318900	2795	+	.	ID="RND-5_FAMILY-7584";Tend="1461";Tstart="818";shortTE="F";uid="ed2fbdfd-ad9b-40fc-b838-9c22904246a3"
VSBP01000285.1	RepeatMasker	DNA	204652	204837	440	+	.	ID="dna4-2_ap";Tend="177";Tstart="5";shortTE="F";uid="b9447c65-0c90-4e30-9a92-fa3649128c06"
VSBP01000285.1	RepeatMasker	Unknown	347894	348085	573	+	.	ID="RND-6_FAMILY-4304";Tend="1253";Tstart="1062";shortTE="F";uid="1dfc3eaf-5d2f-4f20-acb4-4ce6f032ab1d"
VSBP01000285.1	RepeatMasker	DNA/hAT-hAT19	122071	122468	773	+	.	ID="DNA8-78_AP";TEgroup="ctg_285%7CDNA8-78_AP%7C1";Tend="624";Tstart="446";shortTE="F";uid="c51fa447-3c87-4697-9b10-4713585552ea"
VSBP01000285.1	RepeatMasker	LINE/RTE-BovB	271200	271592	931	+	.	ID="RND-6_FAMILY-2797";Tend="1069";Tstart="679";shortTE="F";uid="953e655b-cdf4-4d26-8594-5113eb097edd"
VSBP01000285.1	RepeatMasker	Unknown	168566	168712	1210	+	.	ID="RND-1_FAMILY-169";Tend="1065";Tstart="910";shortTE="F";uid="43ebc299-20db-4375-840f-017fc4ff74af"
VSBP01000285.1	RepeatMasker	DNA	88177	88492	685	+	.	ID="DNA4-2_AP";Tend="311";Tstart="7";shortTE="F";uid="804a3c0e-f88e-4ab9-8b3a-33103fe7eaa6"
VSBP01000285.1	RepeatMasker	DNA	328684	328933	558	+	.	ID="dna4-2_ap";Tend="280";Tstart="2";shortTE="F";uid="7f68f619-1ebd-4935-9a81-49fff940bcb4"
VSBP01000285.1	RepeatMasker	Unknown	354270	354495	525	+	.	ID="RND-6_FAMILY-19728";Tend="665";Tstart="453";shortTE="F";uid="db0ff54a-b704-47ad-bb3b-86b9fafabdba"
VSBP01000285.1	RepeatMasker	DNA/Ginger	3297	3777	3022	+	.	ID="rnd-5_family-5363";Tend="1911";Tstart="1441";shortTE="F";uid="867d96eb-b038-4452-b9ab-ea03e57854f8"
VSBP01000285.1	RepeatMasker	DNA	205040	205165	405	+	.	ID="DNA4-2_AP";Tend="335";Tstart="212";shortTE="F";uid="963fd7a1-e2fd-4fcb-9b2d-0601b6d95417"
VSBP01000285.1	RepeatMasker	DNA/Ginger-1	348843	349065	1477	+	.	ID="RND-5_FAMILY-11470";Tend="618";Tstart="387";shortTE="F";uid="e39d3fb9-6fcd-4fca-a80e-d6b2720394b9"
VSBP01000285.1	RepeatMasker	DNA/Ginger-1	244764	244924	1895	+	.	ID="rnd-6_family-4051";Tend="703";Tstart="558";shortTE="F";uid="c3f6eefa-e9f5-466e-9bd0-287479360455"
VSBP01000285.1	RepeatMasker	DNA	91473	91723	899	+	.	ID="dna4-2_ap";Tend="821";Tstart="539";shortTE="F";uid="de7b730c-1917-4e61-81e9-4e1455d2f89f"
VSBP01000285.1	RepeatMasker	DNA	280223	280404	544	+	.	ID="dna4-2_ap";Tend="769";Tstart="592";shortTE="F";uid="b9c48e71-9a4b-49d1-84bf-26e2eae5809a"
VSBP01000285.1	RepeatMasker	DNA/Ginger	325804	325939	795	+	.	ID="rnd-6_family-9547";Tend="1526";Tstart="957";shortTE="F";uid="6348874f-779c-4836-9ef7-96e1ff08e99f"
VSBP01000285.1	RepeatMasker	DNA/hAT-Tip100	86451	86620	1369	+	.	ID="RND-1_FAMILY-152";Tend="975";Tstart="807";shortTE="F";uid="8a4f5962-d928-43b2-a581-b48cad8f8c29"
VSBP01000285.1	RepeatMasker	DNA	136529	136925	929	+	.	ID="DNA-TTAA-1_AP";Tend="423";Tstart="16";shortTE="F";uid="9bc4e55f-d400-439d-a542-0d88a41c188c"
VSBP01000285.1	RepeatMasker	DNA/hAT-Tip100	4156	4314	782	+	.	ID="RND-6_FAMILY-4635";Tend="1590";Tstart="1431";shortTE="F";uid="0512bca9-4fc0-4e27-92ad-8690ecae47ce"
VSBP01000285.1	RepeatMasker	DNA/Ginger	4711	5501	4281	+	.	ID="rnd-1_family-3";Tend="1664";Tstart="873";shortTE="F";uid="2b1f52b3-37cf-49a9-9511-8e3a1c03beef"
VSBP01000285.1	RepeatMasker	DNA/MULE-MuDR	84632	84798	549	+	.	ID="RND-6_FAMILY-2025";Tend="146";Tstart="2";shortTE="F";uid="143e0e07-b325-4e25-922e-55b37758a057"
VSBP01000285.1	RepeatMasker	Retroposon?	245996	246159	460	+	.	ID="RND-1_FAMILY-157";Tend="171";Tstart="1";shortTE="F";uid="493c80f3-e5e7-4e00-864b-abf852d187bc"
VSBP01000285.1	RepeatMasker	DNA/Ginger	22571	23247	3304	+	.	ID="RND-1_FAMILY-3";TEgroup="ctg_285%7CRND-1_FAMILY-3%7C2";Tend="1843";Tstart="1416";shortTE="F";uid="f2a94a06-8c8b-4b99-b037-27383009338d"
VSBP01000285.1	RepeatMasker	DNA/Ginger	20134	20510	969	+	.	ID="RND-1_FAMILY-3";TEgroup="ctg_285%7CRND-1_FAMILY-3%7C1";Tend="1596";Tstart="944";shortTE="F";uid="c1ec949f-6219-4e24-b8bc-1dc60fbb49c0"
VSBP01000285.1	RepeatMasker	DNA/hAT	17764	19575	13035	+	.	ID="RND-5_FAMILY-1577";Tend="2421";Tstart="692";shortTE="F";uid="ceb469a8-9beb-4dd6-9b9c-2df5d3b42101"
VSBP01000285.1	RepeatMasker	DNA	136124	136515	1355	+	.	ID="TTAA3_AP";Tend="429";Tstart="1";shortTE="F";uid="49560e75-4613-49db-9ff4-a0065c56091a"
VSBP01000285.1	RepeatMasker	DNA/Ginger	20504	21017	4040	+	.	ID="RND-1_FAMILY-3";Tend="1460";Tstart="944";shortTE="F";uid="ab501439-6deb-46a5-a4c2-90d500048eef"
VSBP01000285.1	RepeatMasker	Unknown	343616	344334	4603	+	.	ID="RND-6_FAMILY-23139";Tend="1158";Tstart="485";shortTE="F";uid="910b247e-f4f2-411b-b41c-8ec60b2bc7d5"
VSBP01000285.1	RepeatMasker	Unknown	1331	1952	3449	+	.	ID="RND-4_FAMILY-254";Tend="1565";Tstart="978";shortTE="F";uid="4a7e9cc0-4b4b-4d18-b238-82f01570831c"
VSBP01000285.1	RepeatMasker	DNA	124367	124735	2101	+	.	ID="TTAA22_AP";Tend="435";Tstart="15";shortTE="F";uid="deebd4d1-3ddc-4d1b-a530-8cc152370f15"
VSBP01000285.1	RepeatMasker	Retroposon?	40550	41131	1165	+	.	ID="RND-3_FAMILY-37";Tend="1735";Tstart="1136";shortTE="F";uid="809e8e83-c023-49a9-aa0d-2f7b243f36df"
VSBP01000285.1	RepeatMasker	Unknown	144732	147473	4857	+	.	ID="RND-1_FAMILY-408";TEgroup="ctg_285%7CRND-1_FAMILY-408%7C1";Tend="2299";Tstart="986";shortTE="F";uid="b42dfe3f-aa7f-476b-912c-72e54c2a09c2"
VSBP01000285.1	RepeatMasker	DNA/hAT-hAT19	48049	48313	417	+	.	ID="DNA8-74_AP";Tend="268";Tstart="1";shortTE="F";uid="d60147f7-99ef-42e8-851e-3cf9a6f52dc7"
VSBP01000285.1	RepeatMasker	DNA/Ginger	41800	42826	6786	+	.	ID="rnd-1_family-3";Tend="1843";Tstart="756";shortTE="F";uid="945ea1a4-a5ac-407f-8fbb-63fda5105867"
VSBP01000285.1	RepeatMasker	Retroposon?	325346	325803	809	+	.	ID="SINE2-1_AP";Tend="526";Tstart="6";shortTE="F";uid="3b126e4e-b1ff-49c1-88fa-be12b51f5a26"
VSBP01000285.1	RepeatMasker	Unknown	340168	340359	1360	-	.	ID="RND-1_FAMILY-71";Tend="1170";Tstart="975";shortTE="F";uid="4af7bc74-b09f-44e2-af83-faa369f5b059"
VSBP01000285.1	RepeatMasker	Unknown	144290	144635	865	-	.	ID="RND-6_FAMILY-8631";Tend="962";Tstart="635";shortTE="F";uid="52f3fa1b-f6af-490f-b2c9-6b91f2a6d57c"
VSBP01000285.1	RepeatMasker	DNA/hAT-Tip100	152071	152352	892	-	.	ID="RND-6_FAMILY-36";Tend="1112";Tstart="843";shortTE="F";uid="bfee71fd-0898-469a-a174-d61a3529e86a"
VSBP01000285.1	RepeatMasker	DNA	129716	130108	484	-	.	ID="DNA-TTAA-1_AP";Tend="412";Tstart="1";shortTE="F";uid="7ba1f976-fd86-4ef8-9c89-4d00df9aaf82"
VSBP01000285.1	RepeatMasker	Unknown	31499	31858	2110	-	.	ID="RND-6_FAMILY-11117";Tend="334";Tstart="3";shortTE="F";uid="a6274bcf-c10f-4bdc-97cf-d0f9dc6a58f6"
VSBP01000285.1	RepeatMasker	DNA/Ginger-1	3523	3813	758	-	.	ID="RND-1_FAMILY-79";Tend="1200";Tstart="928";shortTE="F";uid="9f8bbc5f-070d-4b32-b76f-82c4970de63d"
VSBP01000285.1	RepeatMasker	DNA/hAT-Charlie	329117	329371	1324	-	.	ID="RND-6_FAMILY-6011";Tend="1170";Tstart="928";shortTE="F";uid="b140178a-40a2-47ca-9159-ee825daf50df"
VSBP01000285.1	RepeatMasker	DNA	37260	37360	510	-	.	ID="RND-6_FAMILY-4722";Tend="653";Tstart="550";shortTE="F";uid="eb9ffde5-0cc4-412a-848c-2a213e80e186"
VSBP01000285.1	RepeatMasker	DNA	348360	348561	1258	-	.	ID="RND-6_FAMILY-4191";Tend="379";Tstart="162";shortTE="F";uid="74087221-efbc-4fd4-a01a-3e52d04262bf"
VSBP01000285.1	RepeatMasker	DNA	35495	35809	1380	-	.	ID="ttaa26b_ap";Tend="554";Tstart="241";shortTE="F";uid="2cc7d0da-aae8-4835-ac9c-70d739f0c7e4"
VSBP01000285.1	RepeatMasker	DNA	226585	226749	489	-	.	ID="ttaa2c_ap";Tend="319";Tstart="164";shortTE="F";uid="9397c581-0c65-481d-96bc-85c9087fd207"
VSBP01000285.1	RepeatMasker	DNA	292296	292473	513	-	.	ID="TTAA2D_AP";Tend="227";Tstart="48";shortTE="F";uid="0a13de79-c3e4-4ce9-a99b-87050ed87328"
VSBP01000285.1	RepeatMasker	DNA/MULE-MuDR	65543	66702	4853	-	.	ID="RND-5_FAMILY-3330";Tend="1649";Tstart="534";shortTE="F";uid="f344de4c-8993-4495-831f-2fddaefedec7"
VSBP01000285.1	RepeatMasker	DNA/Ginger	244925	245272	2576	-	.	ID="RND-6_FAMILY-9547";Tend="2268";Tstart="1923";shortTE="F";uid="4ddeb16d-f404-4de6-89f5-74ae26b3692a"
VSBP01000285.1	RepeatMasker	DNA/Ginger-1	5385	6057	4288	-	.	ID="RND-5_FAMILY-5842";Tend="1454";Tstart="796";shortTE="F";uid="4624f00f-b868-40a4-b85f-e7515a997115"
VSBP01000285.1	RepeatMasker	DNA/Kolobok-E	6926	7692	4999	-	.	ID="RND-6_FAMILY-360";Tend="1656";Tstart="907";shortTE="F";uid="eaae5dc4-b3bb-4e87-8ee0-b870050cee52"
VSBP01000285.1	RepeatMasker	DNA/hAT-hAT19	10500	10759	1552	-	.	ID="RND-5_FAMILY-132";Tend="1088";Tstart="813";shortTE="F";uid="795413ee-d0ee-4adf-aada-0232fc3dc2f8"
VSBP01000285.1	RepeatMasker	LTR/Gypsy	232956	233063	407	-	.	ID="GYPSY-24_DEL-I";Tend="2693";Tstart="2588";shortTE="F";uid="39303e76-acc2-4543-9f07-2a3b2d53a6b3"
VSBP01000285.1	RepeatMasker	DNA/hAT-hAT19	10016	10505	1715	-	.	ID="RND-5_FAMILY-132";TEgroup="ctg_285%7CRND-5_FAMILY-132%7C1";Tend="1543";Tstart="859";shortTE="F";uid="99cdd472-8467-404b-b3b0-5e3c1c54d046"
VSBP01000285.1	RepeatMasker	Unknown	132957	133484	3655	-	.	ID="RND-5_FAMILY-919";Tend="1122";Tstart="610";shortTE="F";uid="c00ee17b-770c-49ca-86a9-8a75e8cf059c"
VSBP01000285.1	RepeatMasker	DNA/hAT?	23381	24250	2806	-	.	ID="rnd-6_family-7376";Tend="1378";Tstart="585";shortTE="F";uid="ce43a32f-cfa8-4d57-b016-f0d8e06ade1e"
VSBP01000285.1	RepeatMasker	DNA/hAT-Tip100	156465	156746	909	-	.	ID="RND-6_FAMILY-36";Tend="1112";Tstart="843";shortTE="F";uid="957c938e-503e-4b98-a67a-df2e25743247"
VSBP01000285.1	RepeatMasker	DNA/Ginger	59301	60220	934	-	.	ID="RND-6_FAMILY-9547";Tend="1859";Tstart="852";shortTE="F";uid="d670b6b3-c8d7-4039-a2e0-74f764621245"
VSBP01000285.1	RepeatMasker	LINE/CR1	258058	258198	506	-	.	ID="RND-6_FAMILY-6323";Tend="1120";Tstart="980";shortTE="F";uid="130b96ae-fd27-47e5-b8d6-cf6958842dfa"
VSBP01000285.1	RepeatMasker	RC/Helitron	43485	43761	524	-	.	ID="RND-5_FAMILY-80";Tend="1039";Tstart="756";shortTE="F";uid="93cd40cd-c6b7-47b3-94e8-f702916d40c3"
VSBP01000285.1	RepeatMasker	Unknown	19588	19723	720	-	.	ID="RND-6_FAMILY-3230";Tend="1131";Tstart="864";shortTE="F";uid="a4fed680-a0d9-4667-af0d-500593d2e716"
VSBP01000285.1	RepeatMasker	Unknown	246053	246226	583	-	.	ID="RND-6_FAMILY-4925";Tend="1204";Tstart="1035";shortTE="F";uid="ed7f8d4c-df3f-4323-8648-03dbb722213a"
VSBP01000285.1	RepeatMasker	Unknown	141713	141969	1467	-	.	ID="RND-5_FAMILY-189";Tend="1191";Tstart="944";shortTE="F";uid="74271443-e15d-4a79-8fa5-1cc89889feae"
VSBP01000285.1	RepeatMasker	DNA/Ginger	158071	158455	789	-	.	ID="RND-5_FAMILY-5363";Tend="1287";Tstart="892";shortTE="F";uid="9afcbc05-4759-4167-8524-6a6cce9cc07f"
VSBP01000285.1	RepeatMasker	DNA/hAT-hAT19	298197	298759	1918	-	.	ID="DNA8-52B_AP";TEgroup="ctg_285%7CDNA8-52B_AP%7C1";Tend="1100";Tstart="15";shortTE="F";uid="e8cb3820-7715-4b25-bf00-b13192c582ae"
VSBP01000285.1	RepeatMasker	RC/Helitron	148352	148661	1992	-	.	ID="RND-5_FAMILY-12947";Tend="1333";Tstart="1032";shortTE="F";uid="ec6eab57-cbd4-417e-ad05-486c82451230"
VSBP01000285.1	RepeatMasker	RC/Helitron	154777	154951	424	-	.	ID="RND-4_FAMILY-281";Tend="1358";Tstart="1193";shortTE="F";uid="b3f6186e-7cec-4e53-9d57-133875fb9bcb"
VSBP01000285.1	RepeatMasker	DNA/P	352760	353034	826	-	.	ID="P-3_AP";Tend="1964";Tstart="1703";shortTE="F";uid="830384da-a1c8-4af5-b83c-239c29313339"
VSBP01000285.1	RepeatMasker	DNA/Ginger-2	96195	96361	706	-	.	ID="RND-1_FAMILY-133";Tend="1760";Tstart="1600";shortTE="F";uid="c2a9d23a-ce21-44a8-a5ba-14d6f308a62a"
VSBP01000285.1	RepeatMasker	Unknown	353623	354099	1776	-	.	ID="RND-1_FAMILY-301";Tend="1066";Tstart="201";shortTE="F";uid="bbcbcba2-8111-46a1-8d65-8ea0e945822e"
VSBP01000285.1	RepeatMasker	DNA/MULE-MuDR	19724	19900	925	-	.	ID="RND-5_FAMILY-2449";Tend="605";Tstart="426";shortTE="F";uid="e5ef4cc3-d395-48cc-a303-ddfbd0068cbd"
VSBP01000285.1	RepeatMasker	Unknown	340361	341305	6915	-	.	ID="RND-1_FAMILY-300";Tend="1451";Tstart="499";shortTE="F";uid="4c0040e9-96f4-46a3-a2de-ae0998628477"
VSBP01000285.1	RepeatMasker	DNA	178948	179374	2463	-	.	ID="TTAA5_AP";Tend="442";Tstart="1";shortTE="F";uid="72c6f6ab-6f52-4045-92cf-e09d7f6dcce2"
VSBP01000285.1	RepeatMasker	DNA	129162	129548	1867	-	.	ID="TTAA4B_AP";Tend="430";Tstart="51";shortTE="F";uid="1ddcc7b3-c403-47f6-94bf-213436df89d6"
VSBP01000285.1	RepeatMasker	Unknown	240053	241865	5315	-	.	ID="RND-6_FAMILY-4708";Tend="1763";Tstart="5";shortTE="F";uid="7c7b712b-d08e-429a-ba8a-92529295709a"
VSBP01000285.1	RepeatMasker	DNA	37740	37912	639	-	.	ID="RND-1_FAMILY-406";Tend="923";Tstart="749";shortTE="F";uid="6486500f-e9b2-4768-a618-13e7cecf75d3"
VSBP01000285.1	RepeatMasker	DNA/Ginger-1	23025	23321	1497	-	.	ID="RND-5_FAMILY-4684";Tend="573";Tstart="273";shortTE="F";uid="3fb72a0c-64c4-47d9-ad8e-1a748b6fb4f1"
VSBP01000285.1	RepeatMasker	DNA/Ginger	348868	350348	10304	-	.	ID="RND-6_FAMILY-5762";Tend="2541";Tstart="984";shortTE="F";uid="e9c0106e-1c10-40a1-9e20-8d7fbb8e961d"
VSBP01000285.1	RepeatMasker	DNA/Ginger-1	20267	20404	488	-	.	ID="GINGER1-1_AP";Tend="3965";Tstart="3821";shortTE="F";uid="7185763f-fbec-45c0-b646-389dceab3ffb"
VSBP01000285.1	RepeatMasker	DNA/MULE-MuDR	8746	9076	2650	-	.	ID="RND-5_FAMILY-4363";Tend="1263";Tstart="941";shortTE="F";uid="d9951f1c-2d75-4bec-81d6-20b5b186679c"
VSBP01000285.1	RepeatMasker	Unknown	11961	12536	2103	-	.	ID="RND-1_FAMILY-147";Tend="1505";Tstart="948";shortTE="F";uid="45ba63b3-2736-4822-b05e-2acae42d267d"
VSBP01000285.1	RepeatMasker	Retroposon?	243902	244071	626	-	.	ID="SINE2-2_AP";Tend="1998";Tstart="1852";shortTE="F";uid="809c8743-9028-40c1-9a29-58fb0b3d9b35"
VSBP01000285.1	RepeatMasker	Retroposon?	172808	173027	619	-	.	ID="RND-3_FAMILY-37";Tend="1344";Tstart="1134";shortTE="F";uid="09679dda-a1ec-4cd3-b280-52cd7fbda3ad"
VSBP01000285.1	RepeatMasker	DNA/Ginger	153683	154067	824	-	.	ID="RND-5_FAMILY-5363";Tend="1287";Tstart="892";shortTE="F";uid="b562fc12-beb8-41eb-b7f8-2c7d59e9614e"
VSBP01000285.1	RepeatMasker	RC/Helitron	122531	122701	806	-	.	ID="RND-4_FAMILY-281";Tend="1359";Tstart="1179";shortTE="F";uid="2c775ea7-cdd5-4fe5-a654-07be963fa3cc"
VSBP01000285.1	RepeatMasker	DNA/Ginger	245368	246056	5584	-	.	ID="RND-6_FAMILY-5762";Tend="1617";Tstart="895";shortTE="F";uid="1f81f957-8a0b-4829-888b-ae352d80aef8"
VSBP01000285.1	RepeatMasker	Unknown	350868	352039	1978	-	.	ID="RND-5_FAMILY-2657";Tend="544";Tstart="288";shortTE="F";uid="fbb6e356-1227-4358-998f-90988dc3806f"
VSBP01000285.1	RepeatMasker	DNA/Ginger	277060	277373	427	-	.	ID="rnd-6_family-9547";Tend="1397";Tstart="1108";shortTE="F";uid="e02c57da-a59e-433a-83fc-72ff40bb2cdd"
VSBP01000285.1	RepeatMasker	LINE/I-Jockey	218590	218856	616	-	.	ID="TART_DV";Tend="2937";Tstart="2737";shortTE="F";uid="78d20228-a42b-4925-b57a-e1c7a0c0db76"
VSBP01000285.1	RepeatMasker	Retroposon?	325785	326427	1295	-	.	ID="RND-3_FAMILY-37";Tend="1551";Tstart="898";shortTE="F";uid="3df4a670-eacb-4595-bf1f-3be6b3354c7a"
VSBP01000285.1	RepeatMasker	DNA/Kolobok-E	246508	246719	400	-	.	ID="RND-6_FAMILY-16198";Tend="1205";Tstart="993";shortTE="F";uid="77d23471-9245-413e-9928-e5be0d5d54a0"
VSBP01000285.1	RepeatMasker	DNA/TcMar-Mariner	127265	127624	1875	-	.	ID="RND-6_FAMILY-12713";Tend="1250";Tstart="884";shortTE="F";uid="1158e172-a7bc-4aed-a7e2-f7f84cc04491"
VSBP01000285.1	RepeatMasker	Unknown	79982	80512	2750	-	.	ID="RND-5_FAMILY-9672";Tend="1403";Tstart="963";shortTE="F";uid="45151570-a2b4-40d4-b251-7a1815d023aa"
VSBP01000285.1	RepeatMasker	DNA	13576	13859	695	-	.	ID="TTAA2D_AP";Tend="317";Tstart="59";shortTE="F";uid="c14b256b-39c2-4582-a7e3-d2996a2c36fd"
VSBP01000285.1	RepeatMasker	Retroposon?	40729	41478	647	-	.	ID="SINE2-1_AP";Tend="1469";Tstart="664";shortTE="F";uid="3dbfce64-e2d7-4515-923a-ec378e9f03d3"
VSBP01028501.1	RepeatMasker	DNA/Maverick	207	639	2226	+	.	ID="RND-1_FAMILY-130";Tend="564";Tstart="145";shortTE="F";uid="35e67c34-8a87-4eec-be99-c0e63b6757b7"
VSBP01028501.1	RepeatMasker	DNA/Maverick	1	206	1144	-	.	ID="RND-6_FAMILY-9688";Tend="204";Tstart="2";shortTE="F";uid="34a843de-a434-4e40-b25c-889be9546780"
VSBP01028503.1	RepeatMasker	Unknown	1	653	3352	-	.	ID="RND-6_FAMILY-5987";Tend="1406";Tstart="580";shortTE="F";uid="5e3b722b-fe0a-4e24-8328-a49bf21fb6fe"
VSBP01028504.1	RepeatMasker	LINE/I-Jockey	104	538	430	+	.	ID="RND-6_FAMILY-4015";Tend="889";Tstart="455";shortTE="F";uid="7902f134-7ce1-48e2-8937-8c35f09db61e"
VSBP01028505.1	RepeatMasker	LTR/Gypsy	1	468	3641	+	.	ID="RND-1_FAMILY-350";Tend="662";Tstart="197";shortTE="F";uid="57654942-07bb-4bd1-89e9-bf61a2daf8b6"
VSBP01028507.1	RepeatMasker	LTR/Gypsy	1	318	2397	-	.	ID="RND-6_FAMILY-7627";Tend="315";Tstart="1";shortTE="F";uid="177d9a14-972a-49a5-a1c4-efb005986dcb"
VSBP01028507.1	RepeatMasker	DNA/hAT-Blackjack	376	653	2045	-	.	ID="RND-5_FAMILY-1868";Tend="976";Tstart="704";shortTE="F";uid="bd068c16-2c32-402d-8af2-ec95d95c7c3e"
VSBP01028508.1	RepeatMasker	LINE/I	1	326	2861	-	.	ID="RND-6_FAMILY-15132";Tend="326";Tstart="1";shortTE="F";uid="7278360a-888b-42af-b56a-028e7c348950"
VSBP01028509.1	RepeatMasker	Unknown	6	653	1312	+	.	ID="RND-1_FAMILY-15";Tend="647";Tstart="3";shortTE="F";uid="42833b16-f5d2-4160-a5db-8aacada4f8de"
VSBP01002851.1	RepeatMasker	Unknown	2738	2853	436	+	.	ID="RND-6_FAMILY-16058";Tend="822";Tstart="710";shortTE="F";uid="6232b6cd-8ddc-43eb-89f3-e5bd43b3f5d4"
VSBP01028510.1	RepeatMasker	DNA/Maverick	1	548	2928	+	.	ID="RND-5_FAMILY-403";Tend="794";Tstart="256";shortTE="F";uid="65ee022d-f9e1-4d42-9a5c-a8a77351e3af"
VSBP01028510.1	RepeatMasker	DNA/Maverick	301	653	2165	-	.	ID="RND-6_FAMILY-5058";Tend="795";Tstart="443";shortTE="F";uid="021e02a9-2b73-4434-b194-7d0181044962"
VSBP01028511.1	RepeatMasker	Unknown	1	218	1740	+	.	ID="RND-1_FAMILY-41";Tend="1267";Tstart="1068";shortTE="F";uid="de0f884b-de4f-480c-82fb-8f4d8f7440dc"
VSBP01028511.1	RepeatMasker	Unknown	199	331	1076	+	.	ID="RND-6_FAMILY-901";Tend="1761";Tstart="1629";shortTE="F";uid="a8414653-6743-4875-9643-c9b3cb3074fb"
VSBP01028512.1	RepeatMasker	DNA/Ginger	1	653	5073	+	.	ID="RND-6_FAMILY-5762";Tend="2317";Tstart="1663";shortTE="F";uid="475b32a3-9c0f-487a-a7a0-90a9d3ae5877"
VSBP01028514.1	RepeatMasker	DNA/Ginger-1	1	653	4903	+	.	ID="RND-1_FAMILY-79";Tend="1745";Tstart="1065";shortTE="F";uid="bcce00cf-7b2f-494f-a668-f28da3e1e37f"
VSBP01028517.1	RepeatMasker	DNA/P	450	652	1391	+	.	ID="RND-5_FAMILY-101";Tend="1024";Tstart="834";shortTE="F";uid="fc85ce19-7f5e-4709-b332-2b3fef81d674"
VSBP01028518.1	RepeatMasker	DNA	356	631	2206	-	.	ID="RND-5_FAMILY-1255";Tend="1080";Tstart="813";shortTE="F";uid="3b5ca040-10f1-43ce-a29f-23d755833630"
VSBP01028519.1	RepeatMasker	Unknown	1	419	3485	+	.	ID="RND-5_FAMILY-1214";Tend="869";Tstart="451";shortTE="F";uid="906ccb06-3915-4def-b198-5f742b675edd"
VSBP01002852.1	RepeatMasker	LTR/Gypsy	2224	2688	2735	+	.	ID="RND-5_FAMILY-2415";Tend="471";Tstart="1";shortTE="F";uid="c48099a4-2d22-4200-986b-2c977bdf378b"
VSBP01002852.1	RepeatMasker	Unknown	374	1186	6539	-	.	ID="RND-6_FAMILY-588";Tend="826";Tstart="21";shortTE="F";uid="b7e990dc-bb4b-42f5-a028-3ee1a4c8632f"
VSBP01002852.1	RepeatMasker	LTR/Gypsy	2151	2441	1919	-	.	ID="RND-6_FAMILY-4380";Tend="297";Tstart="1";shortTE="F";uid="2402f7e6-3216-47eb-9645-c63d9996b88e"
VSBP01002852.1	RepeatMasker	Unknown	2678	2898	1506	-	.	ID="RND-1_FAMILY-178";Tend="1136";Tstart="938";shortTE="F";uid="1d2cb764-4d46-43a4-9718-e92910c5fc80"
VSBP01028520.1	RepeatMasker	DNA/hAT-Blackjack	405	653	1059	+	.	ID="RND-5_FAMILY-1868";Tend="573";Tstart="326";shortTE="F";uid="c72a115d-61df-467a-8bd3-e927732481a7"
VSBP01028520.1	RepeatMasker	Unknown	1	315	1845	-	.	ID="RND-5_FAMILY-2908";Tend="909";Tstart="528";shortTE="F";uid="95b294b6-455c-4b71-b8d8-03db9a88269a"
VSBP01028521.1	RepeatMasker	Unknown	107	486	1235	-	.	ID="RND-6_FAMILY-2485";Tend="1096";Tstart="813";shortTE="F";uid="6ce1736f-fe08-45dd-8324-6b4d503713b9"
VSBP01028523.1	RepeatMasker	DNA/Maverick	1	521	847	-	.	ID="RND-5_FAMILY-2153";TEgroup="ctg_28523%7CRND-5_FAMILY-2153%7C1";Tend="524";Tstart="1";shortTE="T";uid="3d8f1f6b-a7c1-46a5-8e16-13596506cffb"
VSBP01028524.1	RepeatMasker	DNA/Ginger	1	653	5345	+	.	ID="RND-1_FAMILY-3";Tend="1785";Tstart="1132";shortTE="F";uid="a3075ee4-681e-48f2-8975-a86c3b650c40"
VSBP01028526.1	RepeatMasker	Unknown	1	653	5494	+	.	ID="RND-1_FAMILY-209";Tend="1057";Tstart="423";shortTE="F";uid="658ef3a4-f4ba-4043-a6ce-99a8930a9fe2"
VSBP01028528.1	RepeatMasker	DNA/Maverick	1	183	1552	-	.	ID="RND-4_FAMILY-569";Tend="182";Tstart="1";shortTE="F";uid="8ad36c28-e933-4818-a715-244f43cf8eb6"
VSBP01002853.1	RepeatMasker	DNA	1231	1486	1185	+	.	ID="RND-6_FAMILY-3496";Tend="1077";Tstart="856";shortTE="F";uid="7a4a7af1-8075-46ae-8b05-d41f8baded9e"
VSBP01002853.1	RepeatMasker	DNA/Kolobok-E	2054	2358	715	+	.	ID="RND-6_FAMILY-9095";Tend="993";Tstart="650";shortTE="F";uid="0f9430b1-feba-470b-b079-bb6512a33ed6"
VSBP01002853.1	RepeatMasker	DNA	1264	1735	1306	-	.	ID="TTAA3C_AP";Tend="425";Tstart="1";shortTE="F";uid="abb0eac4-9d0a-411f-9fc7-a52b28682f17"
VSBP01002853.1	RepeatMasker	DNA	2067	2399	851	-	.	ID="RND-5_FAMILY-9000";TEgroup="ctg_2853%7CRND-5_FAMILY-9000%7C1";Tend="1921";Tstart="1682";shortTE="F";uid="08f0a71d-86bb-4ecc-a93a-49d137654c53"
VSBP01028530.1	RepeatMasker	Unknown	1	577	3832	-	.	ID="RND-6_FAMILY-23139";Tend="963";Tstart="409";shortTE="F";uid="55396c4c-c9bb-45a3-820c-068e22617530"
VSBP01028531.1	RepeatMasker	DNA	330	605	1344	-	.	ID="ttaa4c_ap";Tend="402";Tstart="140";shortTE="F";uid="51f49f86-3979-44e1-8e02-cef8d47fc225"
VSBP01028532.1	RepeatMasker	DNA/TcMar-Tc1	378	642	619	-	.	ID="mariner-59_hsal";Tend="1468";Tstart="1284";shortTE="F";uid="d6d50c82-f493-45c3-b2f0-0f800367834e"
VSBP01028533.1	RepeatMasker	DNA/hAT-hAT19	455	653	1392	+	.	ID="DNA8-80_AP";Tend="199";Tstart="1";shortTE="F";uid="3b8ad3ea-8e53-4d1c-aabd-88933b1da88c"
VSBP01028534.1	RepeatMasker	DNA/Ginger-1	1	653	5079	+	.	ID="RND-5_FAMILY-5842";Tend="1185";Tstart="534";shortTE="F";uid="dd2ffc0e-2137-4a5a-a0a2-4f05f31fbe5e"
VSBP01028535.1	RepeatMasker	RC/Helitron	1	653	5192	-	.	ID="RND-1_FAMILY-336";Tend="661";Tstart="54";shortTE="F";uid="ffe07c70-e79a-46dc-9109-7c735706a8e0"
VSBP01028536.1	RepeatMasker	LINE/RTE-BovB	278	653	607	+	.	ID="RND-6_FAMILY-13490";Tend="1406";Tstart="1031";shortTE="F";uid="5583f605-73cb-425c-8af1-63f1e77e49fd"
VSBP01028537.1	RepeatMasker	Unknown	1	641	3304	-	.	ID="RND-6_FAMILY-2883";Tend="788";Tstart="6";shortTE="F";uid="7c179623-f60b-4fa0-872c-3396563d87d9"
VSBP01028538.1	RepeatMasker	LTR/Gypsy	1	653	5578	-	.	ID="RND-6_FAMILY-7252";Tend="1016";Tstart="364";shortTE="F";uid="c192fdb2-6208-4583-983f-e3760607b5bf"
VSBP01002854.1	RepeatMasker	DNA/Kolobok-E	448	804	2203	+	.	ID="RND-5_FAMILY-48";Tend="1320";Tstart="954";shortTE="F";uid="c4f7abbe-f9df-4b7f-b1b2-d3327be64471"
VSBP01002854.1	RepeatMasker	DNA/hAT-Tip100	176	368	1106	+	.	ID="RND-1_FAMILY-357";Tend="1210";Tstart="992";shortTE="F";uid="517719a3-cc70-45e8-9208-4d844682b8cc"
VSBP01002854.1	RepeatMasker	Unknown	1682	2425	5508	+	.	ID="RND-1_FAMILY-0";Tend="1485";Tstart="766";shortTE="F";uid="84142f4d-0ee8-4536-940d-6a0c167d2dde"
VSBP01002854.1	RepeatMasker	Unknown	2772	2895	972	-	.	ID="RND-1_FAMILY-8";Tend="909";Tstart="786";shortTE="F";uid="3a410920-16ec-451d-8920-bd4c5423bc6b"
VSBP01002854.1	RepeatMasker	Unknown	2195	2772	1999	-	.	ID="RND-1_FAMILY-61";Tend="844";Tstart="247";shortTE="F";uid="fece1b28-28a7-402e-8850-77ac16ee7dd1"
VSBP01002854.1	RepeatMasker	Unknown	899	1605	5125	-	.	ID="RND-1_FAMILY-94";Tend="957";Tstart="239";shortTE="F";uid="0e452e02-94ed-41a0-b3eb-fb72cee462c9"
VSBP01028540.1	RepeatMasker	DNA/Maverick	455	653	1599	+	.	ID="RND-5_FAMILY-2886";Tend="880";Tstart="682";shortTE="F";uid="b871020c-bb71-4c60-91da-d110863d150f"
VSBP01028541.1	RepeatMasker	DNA/TcMar-Fot1	21	503	502	+	.	ID="MARINER-22_RPR";Tend="1516";Tstart="1034";shortTE="F";uid="9a50cb92-e479-4656-8b87-7a23291d2e7c"
VSBP01028542.1	RepeatMasker	DNA/hAT-Charlie	116	652	523	-	.	ID="spin-1_lsal";Tend="1527";Tstart="721";shortTE="F";uid="9fc5ceac-aba4-48f7-b9ba-8a7178e8925d"
VSBP01028543.1	RepeatMasker	Unknown	1	653	5774	-	.	ID="RND-1_FAMILY-330";Tend="745";Tstart="96";shortTE="F";uid="15733069-eec5-408a-ad53-a6fb6dcac61f"
VSBP01028544.1	RepeatMasker	LTR/Gypsy	126	617	2476	+	.	ID="RND-5_FAMILY-6940";Tend="1029";Tstart="587";shortTE="F";uid="438e9e77-b4b2-48ab-8ce1-3076376c3ef0"
VSBP01028545.1	RepeatMasker	Unknown	8	481	3023	+	.	ID="RND-1_FAMILY-73";Tend="844";Tstart="349";shortTE="F";uid="21e6740f-ca8b-497b-bc4a-27b16ab1c3b5"
VSBP01028545.1	RepeatMasker	Unknown	243	653	3012	-	.	ID="RND-1_FAMILY-0";Tend="1486";Tstart="1079";shortTE="F";uid="cc76032a-da0c-448f-948a-e5d43972cfcd"
VSBP01028547.1	RepeatMasker	Unknown	1	653	5059	+	.	ID="RND-1_FAMILY-105";Tend="863";Tstart="217";shortTE="F";uid="c8a48137-a2b2-455f-90aa-0fa04bc083a1"
VSBP01028549.1	RepeatMasker	Unknown	1	639	5110	+	.	ID="RND-5_FAMILY-675";Tend="1174";Tstart="543";shortTE="F";uid="8682ae7c-c47d-4168-8c52-3493ad79f79e"
VSBP01002855.1	RepeatMasker	Unknown	950	2836	9008	+	.	ID="RND-1_FAMILY-92";Tend="1198";Tstart="1";shortTE="F";uid="fac91e11-751e-45e3-bc75-104f122e678d"
VSBP01002855.1	RepeatMasker	Unknown	2551	2894	1619	-	.	ID="RND-1_FAMILY-145";Tend="1228";Tstart="895";shortTE="F";uid="b30105ab-3187-46e3-8926-0393e1072639"
VSBP01002855.1	RepeatMasker	DNA	1	1046	7438	-	.	ID="RND-1_FAMILY-108";Tend="1506";Tstart="462";shortTE="F";uid="94072a3e-4e1c-445b-8209-13fd2932e359"
VSBP01028550.1	RepeatMasker	DNA/Ginger-1	2	185	1471	+	.	ID="RND-6_FAMILY-4051";Tend="791";Tstart="608";shortTE="F";uid="d521f70e-4478-479c-8429-7b73b2957caf"
VSBP01028550.1	RepeatMasker	DNA/Ginger	105	652	4269	-	.	ID="RND-6_FAMILY-5762";Tend="2291";Tstart="1742";shortTE="F";uid="c3b38856-2951-4cbd-9db5-879aafe53861"
VSBP01028551.1	RepeatMasker	Unknown	1	563	3701	+	.	ID="RND-6_FAMILY-1517";Tend="654";Tstart="42";shortTE="F";uid="5a99ed9b-e57f-44e6-af27-4bc00f505518"
VSBP01028552.1	RepeatMasker	DNA/Maverick	1	652	4538	-	.	ID="rnd-5_family-2886";Tend="1499";Tstart="949";shortTE="F";uid="f9e5811a-0727-439e-98e6-925809417be4"
VSBP01028555.1	RepeatMasker	Unknown	1	652	5164	-	.	ID="RND-1_FAMILY-1";Tend="705";Tstart="65";shortTE="F";uid="1a1ed0a8-11f1-483f-a502-17474fdb033f"
VSBP01028556.1	RepeatMasker	Unknown	501	652	642	-	.	ID="RND-6_FAMILY-3447";Tend="967";Tstart="813";shortTE="F";uid="b45a4bab-fd56-42d0-9f2a-98fe00994bbb"
VSBP01028556.1	RepeatMasker	Retroposon?	25	322	958	-	.	ID="RND-6_FAMILY-4883";Tend="308";Tstart="4";shortTE="F";uid="8fe2d675-f52f-4a02-ae5c-69c838741238"
VSBP01028557.1	RepeatMasker	Unknown	1	652	3618	+	.	ID="RND-6_FAMILY-473";TEgroup="ctg_28557%7CRND-6_FAMILY-473%7C1";Tend="576";Tstart="1";shortTE="F";uid="5197d7db-4946-4732-a6ed-13e565e38e93"
VSBP01028559.1	RepeatMasker	DNA/Maverick	1	652	5333	+	.	ID="RND-5_FAMILY-2009";Tend="982";Tstart="330";shortTE="F";uid="618e56f7-0f81-4d59-b1c5-7054ca020eca"
VSBP01002856.1	RepeatMasker	Unknown	1809	2340	1972	+	.	ID="RND-6_FAMILY-6968";Tend="980";Tstart="365";shortTE="F";uid="c9f6fe1f-216a-49ee-9545-4e1bb8108c70"
VSBP01002856.1	RepeatMasker	Retroposon?	260	561	1727	+	.	ID="RND-1_FAMILY-283";Tend="1820";Tstart="1546";shortTE="F";uid="bb3a28b0-a71a-40b5-a08b-1608ae7e0f4f"
VSBP01002856.1	RepeatMasker	DNA/hAT-Tip100	2602	2894	2153	-	.	ID="RND-6_FAMILY-2381";Tend="424";Tstart="141";shortTE="F";uid="b97f45d8-503f-44c4-a87b-3ec741fbbdc3"
VSBP01002856.1	RepeatMasker	Unknown	76	260	554	-	.	ID="RND-6_FAMILY-9623";Tend="729";Tstart="547";shortTE="F";uid="6fe0b8aa-6d09-48ed-a1d3-960a9e1db4b5"
VSBP01002856.1	RepeatMasker	Retroposon?	313	1792	3460	-	.	ID="SINE2-2_AP";Tend="1440";Tstart="17";shortTE="F";uid="a0c29128-19ec-4ac9-9952-ec9ebf71eb79"
VSBP01028560.1	RepeatMasker	DNA/Kolobok-E	131	652	3151	+	.	ID="RND-6_FAMILY-4864";Tend="492";Tstart="1";shortTE="F";uid="1031fd0b-77b6-483c-ad2e-ee62a20747cd"
VSBP01028560.1	RepeatMasker	Retroposon?	1	130	1387	+	.	ID="SINE2-2_AP";Tend="1049";Tstart="913";shortTE="F";uid="e4d6ff2a-c084-4f05-bcca-185021e63560"
VSBP01028561.1	RepeatMasker	DNA/Kolobok-E	25	285	623	+	.	ID="KOLOBOKE-3_AP";Tend="2280";Tstart="2000";shortTE="F";uid="c4f02628-48c2-48b7-8e56-0d23b6d26bd8"
VSBP01028561.1	RepeatMasker	DNA/Ginger-1	189	652	3817	-	.	ID="RND-1_FAMILY-79";Tend="1462";Tstart="1000";shortTE="F";uid="4c7ec7ef-dd0b-49c8-a5c2-a09ecd0438fa"
VSBP01028562.1	RepeatMasker	DNA/hAT-Tip100	1	652	5218	-	.	ID="RND-6_FAMILY-2860";Tend="777";Tstart="67";shortTE="F";uid="d5bb6dfa-c733-48b0-bdcb-8559a6202f1f"
VSBP01028563.1	RepeatMasker	Unknown	4	652	2253	-	.	ID="RND-3_FAMILY-366";Tend="1199";Tstart="551";shortTE="F";uid="c5611eda-3375-407e-a4f5-7a8ec01430bf"
VSBP01028564.1	RepeatMasker	Unknown	454	652	1425	-	.	ID="RND-5_FAMILY-3522";Tend="1424";Tstart="1225";shortTE="F";uid="76d69d18-d75c-46fb-9284-5878b3322794"
VSBP01028565.1	RepeatMasker	Unknown	141	652	3165	+	.	ID="RND-5_FAMILY-2740";Tend="433";Tstart="1";shortTE="F";uid="8f7945c0-b44a-44b5-80d2-3670fa790473"
VSBP01028566.1	RepeatMasker	Unknown	1	556	3747	+	.	ID="RND-6_FAMILY-7582";Tend="748";Tstart="240";shortTE="F";uid="3f3fb207-8f15-4539-accb-93dce70aff00"
VSBP01028568.1	RepeatMasker	Unknown	1	350	2684	-	.	ID="RND-6_FAMILY-6157";Tend="400";Tstart="65";shortTE="F";uid="ac18cce8-3d43-4b32-a39a-eb7595caa5a5"
VSBP01028569.1	RepeatMasker	DNA	243	589	835	+	.	ID="RND-6_FAMILY-17156";Tend="1112";Tstart="774";shortTE="F";uid="c1bb55a1-9142-47ad-9ee7-9b7f52468586"
VSBP01002857.1	RepeatMasker	DNA/hAT-Tip100	2656	2894	1795	+	.	ID="RND-6_FAMILY-8337";Tend="1576";Tstart="1337";shortTE="F";uid="916bdd3b-da26-4bc3-a300-61023686560d"
VSBP01002857.1	RepeatMasker	LINE/CR1	1245	1864	565	-	.	ID="RND-6_FAMILY-3987";Tend="1062";Tstart="443";shortTE="F";uid="e2e7def7-42a2-4fb3-b048-5fd446e313bd"
VSBP01002857.1	RepeatMasker	LINE/CR1	30	253	403	-	.	ID="RND-6_FAMILY-6917";Tend="669";Tstart="446";shortTE="F";uid="c4a152bd-4f96-4a17-98c5-e9e29335c96f"
VSBP01028570.1	RepeatMasker	DNA/Ginger-1	1	652	5200	+	.	ID="RND-5_FAMILY-5842";Tend="1315";Tstart="664";shortTE="F";uid="fbcf0703-e9a8-480d-847a-d449ade496ea"
VSBP01028571.1	RepeatMasker	RC/Helitron	1	652	5781	+	.	ID="RND-5_FAMILY-1447";Tend="824";Tstart="173";shortTE="F";uid="b177da90-acd2-4d2e-81de-4d71a0f5e08e"
VSBP01028572.1	RepeatMasker	DNA/Maverick	167	623	887	+	.	ID="POLINTON-1_DGR";Tend="4038";Tstart="3570";shortTE="F";uid="12a1afd1-ff05-491b-b2b4-dba331945ea7"
VSBP01028572.1	RepeatMasker	DNA/Maverick	8	166	836	-	.	ID="POLINTON-4_LMI";Tend="1584";Tstart="993";shortTE="F";uid="636b1323-a06f-4ff8-99c9-0cb672beaaaf"
VSBP01028575.1	RepeatMasker	Unknown	281	650	1060	-	.	ID="RND-1_FAMILY-20";Tend="966";Tstart="631";shortTE="F";uid="dd45964a-8d56-4c38-8429-8898ef367cd8"
VSBP01028577.1	RepeatMasker	LINE/L2	27	515	581	+	.	ID="CR1-9_NVI";Tend="3257";Tstart="2763";shortTE="F";uid="734e3af1-ab55-4068-a443-8db5a5f65102"
VSBP01028578.1	RepeatMasker	DNA/P	1	199	1767	+	.	ID="RND-6_FAMILY-6867";Tend="1105";Tstart="908";shortTE="F";uid="26dcf3d8-7a54-4d92-8322-0dc429416897"
VSBP01028579.1	RepeatMasker	Unknown	1	646	5122	-	.	ID="RND-6_FAMILY-7582";Tend="639";Tstart="1";shortTE="F";uid="5ef1ae28-d346-41ea-abf3-2759486f7fe3"
VSBP01002858.1	RepeatMasker	DNA/P	136	2837	10234	+	.	ID="rnd-6_family-21354";Tend="2256";Tstart="1";shortTE="F";uid="cdfe37a5-36e5-49f6-b267-0c33bf029e75"
VSBP01028580.1	RepeatMasker	Unknown	3	651	1560	-	.	ID="RND-1_FAMILY-15";Tend="678";Tstart="3";shortTE="F";uid="dfb5d111-c42b-4a75-bc3d-860c16c26472"
VSBP01028581.1	RepeatMasker	Unknown	1	652	3663	+	.	ID="RND-6_FAMILY-5720";Tend="713";Tstart="101";shortTE="F";uid="5d6b8664-6be3-40ca-a1a9-3fab3a990351"
VSBP01028582.1	RepeatMasker	Retroposon?	1	652	5502	+	.	ID="RND-5_FAMILY-1267";Tend="1264";Tstart="613";shortTE="F";uid="687cb2bb-7dc4-4076-94e4-d4a00e854f9c"
VSBP01028583.1	RepeatMasker	Unknown	315	455	1017	+	.	ID="RND-1_FAMILY-172";Tend="570";Tstart="79";shortTE="F";uid="f2ef5ca7-6ab0-4a3b-ae56-4a64273388b5"
VSBP01028583.1	RepeatMasker	Unknown	2	314	1578	-	.	ID="RND-1_FAMILY-87";Tend="924";Tstart="598";shortTE="F";uid="a9ff9000-aeed-484f-8faf-e0a32c9fcb8d"
VSBP01028583.1	RepeatMasker	DNA/hAT-Ac	456	652	1499	-	.	ID="DNA8-11_AP";Tend="667";Tstart="472";shortTE="F";uid="4091ee01-a582-41c3-95c5-54977b71ebf7"
VSBP01028585.1	RepeatMasker	LTR/Gypsy	196	652	3791	-	.	ID="RND-1_FAMILY-363";Tend="713";Tstart="257";shortTE="F";uid="107c94ae-bfd7-4417-b837-bd689e4f78fa"
VSBP01028587.1	RepeatMasker	Unknown	1	142	615	-	.	ID="RND-1_FAMILY-38";Tend="1310";Tstart="1231";shortTE="F";uid="bb04c160-a0ed-480a-bc56-5141aa8692d8"
VSBP01028587.1	RepeatMasker	Unknown	454	652	1450	-	.	ID="RND-1_FAMILY-38";Tend="884";Tstart="687";shortTE="F";uid="0ce33e92-61bd-4b6a-9b24-4315c0cc04c1"
VSBP01028589.1	RepeatMasker	DNA/Ginger	410	652	1753	-	.	ID="RND-6_FAMILY-9547";Tend="2376";Tstart="2134";shortTE="F";uid="4d2eb34e-93b7-4ffb-bad7-87efa5268b14"
VSBP01028589.1	RepeatMasker	DNA/Kolobok-E	1	409	2815	-	.	ID="RND-6_FAMILY-6737";Tend="980";Tstart="568";shortTE="F";uid="08efe7fe-e904-4d7b-883d-80027c3836d1"
VSBP01002859.1	RepeatMasker	Unknown	1569	2891	9139	+	.	ID="RND-6_FAMILY-3175";Tend="1168";Tstart="1";shortTE="F";uid="795e5fa8-5e86-4a77-ad3b-9347098cd61a"
VSBP01002859.1	RepeatMasker	LINE/I-Jockey	21	859	6349	+	.	ID="RND-5_FAMILY-634";Tend="817";Tstart="1";shortTE="F";uid="5851713f-42dd-4eed-a5fa-170c9217c04f"
VSBP01002859.1	RepeatMasker	Unknown	832	1031	517	-	.	ID="RND-1_FAMILY-69";Tend="288";Tstart="88";shortTE="F";uid="6b17ea1e-079f-4782-81e2-bceaceca7424"
VSBP01002859.1	RepeatMasker	DNA/hAT	1279	1430	426	-	.	ID="HAT-N12_AP";Tend="176";Tstart="26";shortTE="F";uid="2fc9715d-8f5f-4ad3-a4f0-2337a976d5d5"
VSBP01028590.1	RepeatMasker	Unknown	1	652	4943	+	.	ID="RND-1_FAMILY-300";Tend="1383";Tstart="720";shortTE="F";uid="cd02a915-53a0-4c51-bf29-a82bcf93a9da"
VSBP01028591.1	RepeatMasker	DNA/Ginger	1	652	5113	-	.	ID="RND-6_FAMILY-5762";Tend="1933";Tstart="1282";shortTE="F";uid="8122e774-1eea-4f4a-8cd3-a9e979e3e576"
VSBP01028592.1	RepeatMasker	Unknown	2	580	4619	+	.	ID="RND-5_FAMILY-1559";Tend="1147";Tstart="577";shortTE="F";uid="7667fa83-8dc5-4374-844c-58bde3264e5e"
VSBP01028594.1	RepeatMasker	Unknown	411	591	795	-	.	ID="RND-6_FAMILY-5804";Tend="1539";Tstart="1367";shortTE="F";uid="51275462-98b3-429d-8860-86dc956bbe88"
VSBP01028595.1	RepeatMasker	Unknown	1	652	5334	+	.	ID="RND-1_FAMILY-105";Tend="1009";Tstart="333";shortTE="F";uid="b5a624d5-1be8-495b-86a6-76409c106d6f"
VSBP01028596.1	RepeatMasker	DNA/Maverick	1	372	2792	+	.	ID="RND-6_FAMILY-5058";Tend="685";Tstart="314";shortTE="F";uid="7f670aa4-caa7-4b30-ae9d-424005809f0a"
VSBP01028596.1	RepeatMasker	LTR/Gypsy	435	652	1737	-	.	ID="RND-6_FAMILY-13623";Tend="227";Tstart="12";shortTE="F";uid="f59e0766-8e6b-40e7-a5e6-6b81430fe3aa"
VSBP01028597.1	RepeatMasker	DNA	228	652	2406	+	.	ID="ttaa4c_ap";Tend="416";Tstart="1";shortTE="F";uid="9dceea3e-ec1e-40e9-b668-77fa3174a362"
VSBP01028597.1	RepeatMasker	Unknown	3	227	1725	-	.	ID="RND-6_FAMILY-7338";Tend="784";Tstart="561";shortTE="F";uid="0486ae1d-3e72-496a-9efa-51bb40a265bf"
VSBP01000286.1	RepeatMasker	Unknown	353420	353967	1769	+	.	ID="RND-6_FAMILY-10180";Tend="1143";Tstart="633";shortTE="F";uid="2eb59edc-b2bf-41b7-bfd0-393231fd85db"
VSBP01000286.1	RepeatMasker	DNA/Kolobok-E	286979	287169	408	+	.	ID="RND-6_FAMILY-360";Tend="1671";Tstart="1477";shortTE="F";uid="2a6ac11c-6c49-48b8-b1f5-a9083ccf5bcf"
VSBP01000286.1	RepeatMasker	Unknown	26251	26578	2328	+	.	ID="RND-6_FAMILY-3990";Tend="1225";Tstart="909";shortTE="F";uid="24fa3d1a-46ce-446f-a6bf-a40f58043139"
VSBP01000286.1	RepeatMasker	DNA/P	40333	40539	983	+	.	ID="P1_AP";Tend="1177";Tstart="970";shortTE="F";uid="6c51dda8-06b7-4abb-a291-414f989f3eca"
VSBP01000286.1	RepeatMasker	DNA/MULE-MuDR	334156	334314	479	+	.	ID="RND-6_FAMILY-8817";Tend="305";Tstart="147";shortTE="F";uid="06b19e21-1354-4fc6-a0e4-1074337f192d"
VSBP01000286.1	RepeatMasker	Retroposon?	19771	20033	414	+	.	ID="RND-3_FAMILY-37";Tend="1189";Tstart="951";shortTE="F";uid="3c47802a-a001-4a67-9e69-6df7fe16e01f"
VSBP01000286.1	RepeatMasker	DNA/hAT	116031	116155	6354	+	.	ID="RND-1_FAMILY-10";Tend="543";Tstart="395";shortTE="F";uid="9d51931c-8c0c-42f3-808e-421023eef4d7"
VSBP01000286.1	RepeatMasker	DNA/hAT-Blackjack	145008	145120	484	+	.	ID="RND-6_FAMILY-3092";Tend="1503";Tstart="1386";shortTE="F";uid="83876dfe-de98-407b-8146-3298190af488"
VSBP01000286.1	RepeatMasker	DNA/hAT-Blackjack	144310	144620	827	+	.	ID="RND-6_FAMILY-3092";Tend="1194";Tstart="919";shortTE="F";uid="24a5a727-5f7b-4f7a-be8f-13c5900b53f8"
VSBP01000286.1	RepeatMasker	LINE/L2	216785	216911	527	+	.	ID="RND-6_FAMILY-3195";Tend="1493";Tstart="1368";shortTE="F";uid="99c580aa-9449-4b77-a548-6f8ebcbf873b"
VSBP01000286.1	RepeatMasker	DNA/hAT?	317229	317426	508	+	.	ID="RND-6_FAMILY-1055";Tend="1157";Tstart="981";shortTE="F";uid="03e8b7ce-5b74-4c53-9f83-e7c6f3d81758"
VSBP01000286.1	RepeatMasker	Unknown	291746	292305	2568	+	.	ID="RND-6_FAMILY-4708";Tend="1208";Tstart="582";shortTE="F";uid="a2c1c00d-ff79-4c0e-b081-d99f85ca79f8"
VSBP01000286.1	RepeatMasker	Unknown	99310	99589	1663	+	.	ID="RND-1_FAMILY-178";Tend="1335";Tstart="1032";shortTE="F";uid="f2c297c9-b8b8-4bed-8a2a-24442a4ec7fa"
VSBP01000286.1	RepeatMasker	Unknown	348812	349452	3610	+	.	ID="RND-5_FAMILY-6570";Tend="972";Tstart="357";shortTE="F";uid="b25ef7c2-19c6-4620-b068-a5f6ffe35c6e"
VSBP01000286.1	RepeatMasker	DNA/Ginger	346501	346708	1725	+	.	ID="RND-6_FAMILY-5762";Tend="1106";Tstart="895";shortTE="F";uid="a73945fc-db3e-453a-9aee-0278993f5b74"
VSBP01000286.1	RepeatMasker	DNA/hAT-Tip100	50106	50770	3661	+	.	ID="RND-6_FAMILY-6478";Tend="1362";Tstart="696";shortTE="F";uid="299daf29-488a-46e9-b060-c6505bae1b23"
VSBP01000286.1	RepeatMasker	Unknown	334385	334518	500	+	.	ID="RND-6_FAMILY-5006";Tend="1231";Tstart="1108";shortTE="F";uid="263a5892-2598-48f7-a2bb-fcb7bc80a75b"
VSBP01000286.1	RepeatMasker	DNA/TcMar-Tigger	13308	13436	528	+	.	ID="DNAX-5_AP";Tend="155";Tstart="40";shortTE="F";uid="8faf9cf1-ee62-42bf-98ee-8570b0ae1e5f"
VSBP01000286.1	RepeatMasker	Unknown	36211	36366	1002	+	.	ID="RND-1_FAMILY-35";Tend="1454";Tstart="1295";shortTE="F";uid="f7851efa-f2bc-45b3-a7be-8edc02b10f64"
VSBP01000286.1	RepeatMasker	DNA/MULE-MuDR	31135	31680	3183	+	.	ID="RND-5_FAMILY-4731";Tend="1521";Tstart="912";shortTE="F";uid="40907819-d9dc-4a7f-af0b-01853aa95cc8"
VSBP01000286.1	RepeatMasker	Unknown	35213	36167	7833	+	.	ID="RND-6_FAMILY-14623";Tend="1831";Tstart="876";shortTE="F";uid="698737b0-1a09-4182-b23b-7aa3e6b3a757"
VSBP01000286.1	RepeatMasker	DNA/Ginger	347011	348710	12720	+	.	ID="RND-6_FAMILY-9547";Tend="2530";Tstart="839";shortTE="F";uid="9a8543f4-912c-475d-aa64-357159a4fe44"
VSBP01000286.1	RepeatMasker	Unknown	98801	99289	1067	+	.	ID="RND-1_FAMILY-178";TEgroup="ctg_286%7CRND-1_FAMILY-178%7C1";Tend="1222";Tstart="810";shortTE="F";uid="ea7e1155-d76b-43e0-8ff7-d8b67780f4c5"
VSBP01000286.1	RepeatMasker	DNA	122195	122628	2627	+	.	ID="TTAA22_AP";Tend="435";Tstart="1";shortTE="F";uid="eea2185e-91a6-4651-8757-32d7d0fbea3f"
VSBP01000286.1	RepeatMasker	Unknown	118403	118753	645	+	.	ID="RND-3_FAMILY-366";Tend="1613";Tstart="1251";shortTE="F";uid="bf6b2821-d2f7-4dba-b461-5d0c2ab8e822"
VSBP01000286.1	RepeatMasker	DNA	21530	22336	2088	+	.	ID="DNA4-2_AP";Tend="769";Tstart="1";shortTE="F";uid="efc40906-3600-4ff1-8400-e068b30567e2"
VSBP01000286.1	RepeatMasker	DNA/hAT-Tip100	134605	135079	4162	+	.	ID="RND-6_FAMILY-1161";Tend="1300";Tstart="827";shortTE="F";uid="e0bc5422-4919-4a45-86b8-60bfa094ac21"
VSBP01000286.1	RepeatMasker	DNA	44103	44490	752	+	.	ID="TTAA2C_AP";Tend="398";Tstart="1";shortTE="F";uid="b2bf7a41-20fe-4a61-946f-b28604badf09"
VSBP01000286.1	RepeatMasker	DNA/TcMar-Tc1	288389	288793	574	+	.	ID="RND-6_FAMILY-1590";Tend="1155";Tstart="754";shortTE="F";uid="9abecc4b-5513-43cd-983a-9d35f354533c"
VSBP01000286.1	RepeatMasker	DNA/Ginger-1	320267	320545	1929	+	.	ID="rnd-1_family-79";Tend="1242";Tstart="991";shortTE="F";uid="a115c39a-dae8-4d36-bbd4-950fd5f2bad7"
VSBP01000286.1	RepeatMasker	DNA	114376	114789	2565	-	.	ID="TTAA4B_AP";Tend="430";Tstart="1";shortTE="F";uid="c12c7c75-3758-4406-a452-fdc60dfe273d"
VSBP01000286.1	RepeatMasker	Unknown	312468	312780	2144	-	.	ID="RND-6_FAMILY-8104";Tend="956";Tstart="675";shortTE="F";uid="a7c658fe-a4f3-4ddf-8660-9d1455095e6a"
VSBP01000286.1	RepeatMasker	DNA/hAT-Tip100	299328	299528	1731	-	.	ID="RND-6_FAMILY-4783";Tend="1097";Tstart="897";shortTE="F";uid="da77ba1b-4fc9-400b-8de3-25a7da8f1a85"
VSBP01000286.1	RepeatMasker	DNA/Ginger-2	24958	25769	5991	-	.	ID="RND-5_FAMILY-3294";Tend="1737";Tstart="952";shortTE="F";uid="e54ba4e5-0e1a-4ea7-bba3-9dcc8a30bbb7"
VSBP01000286.1	RepeatMasker	DNA/Ginger	325788	326088	562	-	.	ID="RND-6_FAMILY-9547";Tend="1194";Tstart="876";shortTE="F";uid="4b5edd19-bb6c-4add-b50b-a30ba8b6fe6c"
VSBP01000286.1	RepeatMasker	DNA/hAT-Tip100	115715	115863	1174	-	.	ID="RND-1_FAMILY-364";Tend="1114";Tstart="964";shortTE="F";uid="bcd7d233-cdf0-43d6-b44a-1fde2a9b3cd9"
VSBP01000286.1	RepeatMasker	DNA/hAT	116156	118239	13189	-	.	ID="RND-6_FAMILY-4561";Tend="3166";Tstart="1029";shortTE="F";uid="1bc1c002-cd81-48ab-b3a2-730a69ef45f2"
VSBP01000286.1	RepeatMasker	Unknown	24760	24903	931	-	.	ID="RND-6_FAMILY-12620";Tend="1128";Tstart="976";shortTE="F";uid="7679a0d4-dd29-4d51-81ec-5b787bdfb6be"
VSBP01000286.1	RepeatMasker	Unknown	22843	23266	1016	-	.	ID="RND-5_FAMILY-2534";Tend="1555";Tstart="1149";shortTE="F";uid="522a56d6-bb85-4a59-b9fb-079c174517f8"
VSBP01000286.1	RepeatMasker	DNA	9593	9720	720	-	.	ID="DNA8-88_AP";Tend="620";Tstart="481";shortTE="F";uid="37219035-cda0-4921-af64-a29c8a63cc59"
VSBP01000286.1	RepeatMasker	DNA	114101	114362	1290	-	.	ID="RND-1_FAMILY-45";Tend="1216";Tstart="968";shortTE="F";uid="885dea38-18a4-48fe-bc52-ae7691146e1e"
VSBP01000286.1	RepeatMasker	DNA/hAT	12426	12702	765	-	.	ID="DNA8-64B_AP";Tend="338";Tstart="4";shortTE="F";uid="a82aca1c-4e9e-4bed-8152-417bb6734e06"
VSBP01000286.1	RepeatMasker	Unknown	309523	309794	466	-	.	ID="RND-6_FAMILY-14605";Tend="1831";Tstart="1557";shortTE="F";uid="fa42feaa-e61d-46c1-8426-a54808df3ff6"
VSBP01000286.1	RepeatMasker	DNA	74201	74621	1314	-	.	ID="TTAA2C_AP";Tend="423";Tstart="1";shortTE="F";uid="67989490-0975-4426-a271-b507e5b71aee"
VSBP01000286.1	RepeatMasker	Unknown	42151	42464	1936	-	.	ID="RND-1_FAMILY-335";Tend="1217";Tstart="904";shortTE="F";uid="e7b0a08b-12a6-4cbf-8c14-656a6de61c33"
VSBP01000286.1	RepeatMasker	DNA/Ginger	280646	281219	3573	-	.	ID="rnd-6_family-9547";Tend="1407";Tstart="833";shortTE="F";uid="67b7ba09-acc7-4abc-9dc1-0794457bef98"
VSBP01000286.1	RepeatMasker	DNA/hAT-hAT19	119648	119955	1769	-	.	ID="HAT-9_AP";Tend="310";Tstart="1";shortTE="F";uid="f881b999-f3d5-4c1e-aef0-527c7ebace48"
VSBP01000286.1	RepeatMasker	DNA/hAT-hAT19	287845	288018	449	-	.	ID="rnd-6_family-1676";Tend="1675";Tstart="1515";shortTE="F";uid="22ba3711-f835-4224-8c9b-292e6ebb9fa6"
VSBP01000286.1	RepeatMasker	Unknown	51479	51580	612	-	.	ID="RND-6_FAMILY-14605";Tend="1849";Tstart="1748";shortTE="F";uid="4d530989-390b-45f3-90a4-48e785110523"
VSBP01000286.1	RepeatMasker	DNA/hAT-Tip100	62505	63474	3821	-	.	ID="RND-5_FAMILY-1767";Tend="1635";Tstart="722";shortTE="F";uid="3d1213ba-1b9a-48b4-8a12-8003e380ecfe"
VSBP01000286.1	RepeatMasker	DNA/Ginger-1	348504	348748	1474	-	.	ID="RND-5_FAMILY-11470";Tend="618";Tstart="371";shortTE="F";uid="218adeec-ba34-47ae-a62f-a3de3465fecc"
VSBP01000286.1	RepeatMasker	DNA/Kolobok-E	310550	310898	2355	-	.	ID="RND-6_FAMILY-2012";Tend="1241";Tstart="896";shortTE="F";uid="0e56f74c-191c-4814-a6bf-98f77faba5fa"
VSBP01000286.1	RepeatMasker	DNA/Ginger	19686	19837	421	-	.	ID="RND-5_FAMILY-5363";Tend="1912";Tstart="1778";shortTE="F";uid="5d00cee9-23be-46e5-913a-b49af53ef4cb"
VSBP01000286.1	RepeatMasker	DNA/hAT	175810	175930	724	-	.	ID="RND-6_FAMILY-8835";Tend="1158";Tstart="1043";shortTE="F";uid="945187a9-0489-4d59-8802-b292fb46a1f5"
VSBP01000286.1	RepeatMasker	Unknown	249149	249774	3320	-	.	ID="RND-6_FAMILY-9433";TEgroup="ctg_286%7CRND-6_FAMILY-9433%7C1";Tend="1211";Tstart="754";shortTE="F";uid="19af8a9a-1a95-4d1b-9c85-3e5fb8f8f3a0"
VSBP01000286.1	RepeatMasker	Unknown	162986	163258	2227	-	.	ID="RND-1_FAMILY-155";Tend="1229";Tstart="957";shortTE="F";uid="b89ca2cd-c294-4cd5-8aae-265a4f97d635"
VSBP01000286.1	RepeatMasker	Unknown	222415	222679	2166	-	.	ID="RND-1_FAMILY-398";Tend="1176";Tstart="913";shortTE="F";uid="c7845207-9738-487e-88f1-49476ac2365f"
VSBP01000286.1	RepeatMasker	DNA	189021	189644	1602	-	.	ID="DNA4-2_AP";Tend="754";Tstart="141";shortTE="F";uid="f5d498e3-f338-4fdc-babb-3dcc34164959"
VSBP01000286.1	RepeatMasker	DNA/hAT-Tip100	334676	334932	529	-	.	ID="RND-6_FAMILY-5784";Tend="787";Tstart="511";shortTE="F";uid="c3df8422-70d4-4b9b-ba8d-286f921e1fa7"
VSBP01000286.1	RepeatMasker	DNA/hAT	53701	53856	602	-	.	ID="RND-6_FAMILY-11607";Tend="1056";Tstart="888";shortTE="F";uid="5f9bf94e-7d3f-4eed-b94f-28f518717ef9"
VSBP01000286.1	RepeatMasker	Retroposon?	326989	327126	430	-	.	ID="RND-6_FAMILY-10306";Tend="230";Tstart="88";shortTE="F";uid="1f442c88-dadd-4960-85ca-312e13cc6a50"
VSBP01000286.1	RepeatMasker	DNA	349706	350062	2206	-	.	ID="RND-5_FAMILY-9000";Tend="1900";Tstart="1544";shortTE="F";uid="0f99e31d-7438-4177-a7b8-5d40c65a9e36"
VSBP01000286.1	RepeatMasker	DNA/Ginger	332824	333234	802	-	.	ID="RND-5_FAMILY-5363";Tend="1295";Tstart="906";shortTE="F";uid="60863a3b-9cca-45aa-a719-7553c7b36409"
VSBP01000286.1	RepeatMasker	Unknown	279166	279283	450	-	.	ID="RND-1_FAMILY-121";Tend="1475";Tstart="1362";shortTE="F";uid="5aab72d0-cfe8-47fc-ac97-49744190918c"
VSBP01000286.1	RepeatMasker	Unknown	164368	164686	2396	-	.	ID="RND-1_FAMILY-155";Tend="1221";Tstart="921";shortTE="F";uid="2785a2dc-d114-4cee-8e86-c5d0f83be3b6"
VSBP01000286.1	RepeatMasker	DNA	65541	65781	679	-	.	ID="dna4-3_ap";Tend="633";Tstart="427";shortTE="F";uid="832a92a3-1918-485e-acf1-98a7148fa8aa"
VSBP01000286.1	RepeatMasker	DNA	100047	100261	569	-	.	ID="TTAA2C_AP";Tend="413";Tstart="163";shortTE="F";uid="143cc6ed-2868-4b50-8697-3b84b80f86f2"
VSBP01000286.1	RepeatMasker	DNA/hAT-hAT19	333970	334084	447	-	.	ID="RND-5_FAMILY-1546";Tend="1539";Tstart="1434";shortTE="F";uid="5fe72a7c-7e4b-458c-a3c5-426265a4b389"
VSBP01000286.1	RepeatMasker	Unknown	280040	280151	448	-	.	ID="RND-1_FAMILY-121";Tend="1029";Tstart="921";shortTE="F";uid="a3913d95-1cd2-4402-b316-b25849e39e3c"
VSBP01000286.1	RepeatMasker	DNA	203259	203898	1271	-	.	ID="DNA4-3_AP";Tend="634";Tstart="1";shortTE="F";uid="6633641a-5353-4313-8710-6e9d5229cd15"
VSBP01000286.1	RepeatMasker	DNA	83375	83740	783	-	.	ID="RND-6_FAMILY-593";TEgroup="ctg_286%7CRND-6_FAMILY-593%7C1";Tend="1464";Tstart="733";shortTE="F";uid="f2415da7-7cd3-47a0-9857-fd2017e26c11"
VSBP01000286.1	RepeatMasker	DNA	58295	58902	628	-	.	ID="dna4-3_ap";Tend="633";Tstart="158";shortTE="F";uid="85ce7bfa-d1e7-446b-9e26-55f7a74444e8"
VSBP01002860.1	RepeatMasker	LTR/Copia	1121	1259	457	+	.	ID="RND-5_FAMILY-1263";Tend="151";Tstart="12";shortTE="F";uid="c9521bd6-ada6-49bf-a36f-3348232b06c8"
VSBP01002860.1	RepeatMasker	LTR/Copia	1498	1714	428	+	.	ID="RND-5_FAMILY-1263";Tend="488";Tstart="244";shortTE="F";uid="58f33966-96e4-4cd9-b19d-c2bb7f529edf"
VSBP01002860.1	RepeatMasker	Retroposon?	1791	1954	428	+	.	ID="RND-6_FAMILY-14985";Tend="1004";Tstart="838";shortTE="F";uid="54b8f598-ee2a-4f96-a717-dd3171e0566c"
VSBP01028600.1	RepeatMasker	DNA/hAT-Charlie	169	652	1919	-	.	ID="RND-5_FAMILY-621";TEgroup="ctg_28600%7CRND-5_FAMILY-621%7C1";Tend="1807";Tstart="1131";shortTE="F";uid="3dbd3653-59ea-4f72-9652-9f98919872e4"
VSBP01028601.1	RepeatMasker	Unknown	1	652	4695	-	.	ID="RND-1_FAMILY-192";Tend="835";Tstart="189";shortTE="F";uid="91a941ee-f649-4575-b1ce-29f1a8890fe8"
VSBP01028602.1	RepeatMasker	Unknown	1	638	1890	-	.	ID="RND-1_FAMILY-15";Tend="573";Tstart="3";shortTE="F";uid="bcb0ddd7-1c98-40dc-9d71-8f74471f81fe"
VSBP01028603.1	RepeatMasker	LTR/Gypsy	2	652	4038	+	.	ID="RND-1_FAMILY-363";Tend="484";Tstart="1";shortTE="F";uid="b3d72257-5720-4b6c-876d-29f3fc6442cb"
VSBP01028604.1	RepeatMasker	Unknown	1	107	758	+	.	ID="RND-1_FAMILY-1";Tend="1486";Tstart="1389";shortTE="F";uid="10e87b86-5d02-4c58-ba0a-b9d86c408452"
VSBP01028604.1	RepeatMasker	DNA/hAT	288	435	469	-	.	ID="RND-6_FAMILY-17678";Tend="1243";Tstart="1105";shortTE="F";uid="fb89922f-eb45-457f-8e33-61cbb56cabcd"
VSBP01028605.1	RepeatMasker	Unknown	421	620	887	-	.	ID="RND-6_FAMILY-14183";Tend="357";Tstart="147";shortTE="F";uid="727f439c-730f-4cad-ae74-0efb593a3289"
VSBP01028605.1	RepeatMasker	Unknown	1	454	2740	-	.	ID="RND-1_FAMILY-97";Tend="628";Tstart="141";shortTE="F";uid="b75f5d5e-6836-49ea-8543-67f7781ae520"
VSBP01028606.1	RepeatMasker	Unknown	1	287	1670	+	.	ID="RND-1_FAMILY-260";Tend="1426";Tstart="1131";shortTE="F";uid="b1c082af-cc98-4c41-a8c8-5f9d7bc39cc0"
VSBP01028608.1	RepeatMasker	DNA/hAT-Charlie	1	204	1808	+	.	ID="RND-1_FAMILY-393";Tend="1182";Tstart="979";shortTE="F";uid="aa33160d-cb20-4a6d-818f-2689858aebe6"
VSBP01002861.1	RepeatMasker	Unknown	2078	2209	1080	+	.	ID="RND-6_FAMILY-6968";Tend="1474";Tstart="1343";shortTE="F";uid="f5a5752a-bb4e-4e27-8f62-2cc24983d237"
VSBP01002861.1	RepeatMasker	Retroposon?	375	611	1029	+	.	ID="SINE2-1_AP";Tend="417";Tstart="180";shortTE="F";uid="99f2fd26-15b2-4a3a-818d-cf9db2a21483"
VSBP01002861.1	RepeatMasker	DNA/MULE-MuDR	621	908	1641	+	.	ID="RND-1_FAMILY-239";Tend="1372";Tstart="1099";shortTE="F";uid="14e76b62-6ed1-4da4-b5ed-932ee9e1c117"
VSBP01002861.1	RepeatMasker	DNA/Kolobok-E	51	203	1030	-	.	ID="RND-6_FAMILY-9095";Tend="812";Tstart="656";shortTE="F";uid="6f606685-0272-4de1-84c4-e58dcf33a6ee"
VSBP01002861.1	RepeatMasker	DNA/Ginger-1	2246	2886	4118	-	.	ID="RND-5_FAMILY-3447";Tend="1074";Tstart="430";shortTE="F";uid="f15ed8b9-4074-4782-a92e-c20518e5e34c"
VSBP01002861.1	RepeatMasker	DNA/Ginger	659	1037	2695	-	.	ID="RND-1_FAMILY-3";Tend="1844";Tstart="1477";shortTE="F";uid="39be5dc5-b172-4bf1-83c0-3ee24acfa847"
VSBP01002861.1	RepeatMasker	LINE/R1	1037	2099	7676	-	.	ID="RND-5_FAMILY-613";Tend="1234";Tstart="171";shortTE="F";uid="90b5d8ef-959e-4bb5-854c-ce699f16a49e"
VSBP01028610.1	RepeatMasker	LTR/Gypsy	34	383	441	-	.	ID="GYPSY-24_DBP-I";Tend="1948";Tstart="1599";shortTE="F";uid="2e12df39-e9c7-419d-a5fe-8cbbc3b41183"
VSBP01028612.1	RepeatMasker	LTR/Gypsy	384	652	1878	-	.	ID="RND-5_FAMILY-6940";Tend="967";Tstart="716";shortTE="F";uid="4e1b48fe-5bfb-4d98-a71a-61c625ec3b29"
VSBP01028613.1	RepeatMasker	LTR/Copia	1	245	2182	+	.	ID="RND-6_FAMILY-638";Tend="480";Tstart="238";shortTE="F";uid="fd0ce298-a6f1-4fe8-8092-6864160fd488"
VSBP01028613.1	RepeatMasker	DNA/hAT-hAT19	326	613	998	-	.	ID="DNA8-84_AP";Tend="561";Tstart="296";shortTE="F";uid="53357e36-f25b-4c33-abf7-6322583e02ef"
VSBP01028617.1	RepeatMasker	Unknown	390	651	1238	-	.	ID="RND-1_FAMILY-36";Tend="1879";Tstart="1599";shortTE="F";uid="91fb9933-69a0-4d42-a3d2-a8aa3a914db1"
VSBP01028618.1	RepeatMasker	Unknown	1	514	3934	-	.	ID="RND-6_FAMILY-9203";Tend="790";Tstart="298";shortTE="F";uid="2fe7dc4b-922f-42f1-8f48-e950d8ebc702"
VSBP01028619.1	RepeatMasker	Unknown	1	330	2634	+	.	ID="RND-1_FAMILY-260";Tend="1274";Tstart="947";shortTE="F";uid="92dd028e-0f4e-432c-bdf8-17056bb35a79"
VSBP01002862.1	RepeatMasker	DNA/Ginger	1	755	5505	+	.	ID="RND-1_FAMILY-3";Tend="1901";Tstart="1155";shortTE="F";uid="a8b90980-ab67-45bc-ae3a-ebba6ca53110"
VSBP01002862.1	RepeatMasker	DNA/hAT-Tip100	2568	2738	1505	+	.	ID="RND-1_FAMILY-152";Tend="975";Tstart="805";shortTE="F";uid="c0a73ec0-b1f3-461d-aff4-d4ccc4dbbe92"
VSBP01002862.1	RepeatMasker	DNA/Ginger-1	756	1012	5297	-	.	ID="RND-1_FAMILY-79";Tend="1680";Tstart="677";shortTE="F";uid="e5c82b53-65ce-4994-87bb-81f062938a3d"
VSBP01002862.1	RepeatMasker	DNA/Merlin	2076	2567	462	-	.	ID="RND-6_FAMILY-2261";Tend="1160";Tstart="687";shortTE="F";uid="94b94f54-c52e-4f92-ac53-02681d7d4f63"
VSBP01002862.1	RepeatMasker	DNA	1563	1856	896	-	.	ID="RND-5_FAMILY-1007";Tend="1284";Tstart="958";shortTE="F";uid="330c5384-96f0-43ec-a6e4-d33177376e97"
VSBP01028620.1	RepeatMasker	Unknown	302	650	1494	+	.	ID="RND-1_FAMILY-344";Tend="351";Tstart="1";shortTE="F";uid="eff663e2-119c-4783-a87b-3bab3ce29f2b"
VSBP01028621.1	RepeatMasker	LINE/RTE-BovB	3	628	755	-	.	ID="RND-6_FAMILY-21244";Tend="1199";Tstart="445";shortTE="F";uid="8b297f06-33aa-4240-b079-b83f9176d281"
VSBP01028622.1	RepeatMasker	DNA/Maverick	334	622	1297	-	.	ID="RND-6_FAMILY-1823";Tend="403";Tstart="115";shortTE="F";uid="d9613f0f-1edc-40e4-b915-32875af86b5a"
VSBP01028623.1	RepeatMasker	Unknown	192	651	3073	+	.	ID="RND-6_FAMILY-426";Tend="419";Tstart="1";shortTE="F";uid="375d5519-1f99-4b06-99bf-87b653270805"
VSBP01028624.1	RepeatMasker	Unknown	2	460	1760	-	.	ID="RND-1_FAMILY-88";Tend="597";Tstart="107";shortTE="F";uid="ff58d3fd-5419-4a61-9616-9138c9fa24d8"
VSBP01028625.1	RepeatMasker	Unknown	3	404	2525	+	.	ID="RND-6_FAMILY-11117";Tend="792";Tstart="398";shortTE="F";uid="be2e2f07-62da-49c5-bc5e-9b0a18f992a5"
VSBP01028625.1	RepeatMasker	Unknown	110	651	4091	-	.	ID="RND-1_FAMILY-160";Tend="525";Tstart="1";shortTE="F";uid="f2e23ea9-144f-4056-87a4-5772f15e0379"
VSBP01028626.1	RepeatMasker	DNA/hAT	449	651	1482	+	.	ID="RND-6_FAMILY-723";Tend="798";Tstart="596";shortTE="F";uid="ba626745-3c92-41d8-90b8-d431f2945780"
VSBP01028627.1	RepeatMasker	Unknown	178	343	441	+	.	ID="RND-5_FAMILY-617";Tend="1127";Tstart="975";shortTE="F";uid="74b70315-f118-4d5f-816f-c37ed8c62fc8"
VSBP01028628.1	RepeatMasker	DNA/hAT-hAT19	1	625	5422	-	.	ID="RND-5_FAMILY-1546";Tend="1394";Tstart="770";shortTE="F";uid="77fbdaf6-5c12-4b93-8bd9-32759761bb6d"
VSBP01002863.1	RepeatMasker	Retroposon?	938	1247	774	+	.	ID="SINE2-1_AP";Tend="344";Tstart="1";shortTE="F";uid="5ca0b244-3886-4a8d-b0c7-82f6a7633a55"
VSBP01002863.1	RepeatMasker	DNA/Ginger	776	937	413	+	.	ID="RND-1_FAMILY-3";Tend="1257";Tstart="797";shortTE="F";uid="fea18d3e-e2e2-4a37-8d4f-b0abea59eadf"
VSBP01028631.1	RepeatMasker	DNA/TcMar-m44	109	257	619	+	.	ID="dnax-3b_ap";Tend="138";Tstart="1";shortTE="F";uid="2c308126-3572-4908-a1b8-7a8b800fc263"
VSBP01028631.1	RepeatMasker	DNA	392	643	982	-	.	ID="DNA4-3_AP";Tend="350";Tstart="131";shortTE="F";uid="e3a3e95e-20fa-43ff-9edf-60344ef0255f"
VSBP01028631.1	RepeatMasker	Unknown	273	388	440	-	.	ID="RND-1_FAMILY-195";Tend="667";Tstart="559";shortTE="F";uid="4583aac7-9626-467c-8653-142b6a77c25e"
VSBP01028632.1	RepeatMasker	Unknown	1	651	3704	-	.	ID="RND-1_FAMILY-145";Tend="1470";Tstart="923";shortTE="F";uid="fd752460-b57b-48c3-bf63-d99bca27d581"
VSBP01028633.1	RepeatMasker	LINE/CR1	19	378	631	-	.	ID="RND-6_FAMILY-8279";Tend="619";Tstart="261";shortTE="F";uid="b7481f6d-acc9-4af9-a1ad-0af13a6b43f4"
VSBP01028633.1	RepeatMasker	Unknown	384	648	2279	-	.	ID="RND-1_FAMILY-209";Tend="838";Tstart="574";shortTE="F";uid="5747ec38-ffd2-431f-9ce3-d4d673c825a4"
VSBP01028634.1	RepeatMasker	Unknown	109	569	1337	+	.	ID="RND-5_FAMILY-4308";Tend="1003";Tstart="543";shortTE="F";uid="70ee4476-0181-46c1-9d4d-4b1505f386a1"
VSBP01028635.1	RepeatMasker	DNA/Ginger-1	1	304	1199	+	.	ID="rnd-6_family-9723";Tend="573";Tstart="41";shortTE="F";uid="658ecfd0-6fc5-47e4-9393-a4e12754c7c3"
VSBP01028635.1	RepeatMasker	DNA/Ginger	106	651	3968	-	.	ID="RND-1_FAMILY-3";Tend="1841";Tstart="1321";shortTE="F";uid="fa369907-2bf0-4ecd-b493-c042ece53564"
VSBP01028636.1	RepeatMasker	DNA/Ginger	1	400	3120	+	.	ID="RND-6_FAMILY-5762";Tend="2552";Tstart="2149";shortTE="F";uid="e7c6f3c0-b148-4349-b209-06dbf05662c4"
VSBP01028636.1	RepeatMasker	DNA/Ginger-1	196	514	1386	-	.	ID="RND-1_FAMILY-79";Tend="1183";Tstart="882";shortTE="F";uid="d848ce50-4018-482b-9b25-2016fba6c52e"
VSBP01028637.1	RepeatMasker	Unknown	1	651	4568	+	.	ID="RND-3_FAMILY-366";Tend="721";Tstart="73";shortTE="F";uid="a3b54fcb-db6b-4d4c-ad3e-293a551a3e2f"
VSBP01028638.1	RepeatMasker	DNA/CMC-EnSpm	1	651	5235	-	.	ID="RND-6_FAMILY-1329";Tend="631";Tstart="1";shortTE="F";uid="d75f7a03-b248-4027-8bab-b1616ffd6e70"
VSBP01028639.1	RepeatMasker	Unknown	451	651	1693	+	.	ID="RND-5_FAMILY-1431";Tend="1117";Tstart="917";shortTE="F";uid="7a0c01b2-8841-43a8-ae80-d2e447d4f2ee"
VSBP01028639.1	RepeatMasker	Unknown	1	457	3874	+	.	ID="RND-1_FAMILY-49";Tend="511";Tstart="56";shortTE="F";uid="a3a466c3-e4b5-4e29-b1ee-e569ed6de146"
VSBP01002864.1	RepeatMasker	DNA/hAT	1259	1375	855	+	.	ID="RND-1_FAMILY-9";Tend="848";Tstart="732";shortTE="F";uid="3542c4a4-2284-4d0d-a928-68f2539eac63"
VSBP01002864.1	RepeatMasker	Unknown	3	751	2900	-	.	ID="RND-5_FAMILY-4503";Tend="1259";Tstart="478";shortTE="F";uid="8147d5c1-78e0-4aa9-977d-cbae90591e1c"
VSBP01002864.1	RepeatMasker	DNA/Ginger-1	1043	1229	875	-	.	ID="RND-1_FAMILY-329";Tend="1725";Tstart="1537";shortTE="F";uid="e41293aa-766b-4a46-b3b6-6c3781f6feff"
VSBP01002864.1	RepeatMasker	Unknown	1382	1587	1489	-	.	ID="RND-6_FAMILY-5057";Tend="219";Tstart="1";shortTE="F";uid="f31c0d2b-f66a-4bfa-a59a-1516f6810d03"
VSBP01002864.1	RepeatMasker	Unknown	1728	1950	1865	-	.	ID="RND-6_FAMILY-4716";Tend="1395";Tstart="1176";shortTE="F";uid="66f8d64d-2296-4ab5-8416-115c86f6bddc"
VSBP01028640.1	RepeatMasker	DNA/Ginger	1	651	5310	+	.	ID="RND-6_FAMILY-9547";Tend="1579";Tstart="929";shortTE="F";uid="8d19ee08-9ad4-4fd2-8f01-0eb44e283db9"
VSBP01028644.1	RepeatMasker	DNA/Maverick	1	650	3646	-	.	ID="RND-5_FAMILY-444";Tend="829";Tstart="183";shortTE="F";uid="ea1e5472-ae5f-430c-b465-528582069833"
VSBP01028645.1	RepeatMasker	DNA/TcMar-Tc4	357	651	2251	+	.	ID="RND-5_FAMILY-1052";Tend="297";Tstart="3";shortTE="F";uid="194747f6-c4d1-490b-9fd6-88245be1ddb8"
VSBP01028645.1	RepeatMasker	DNA/Maverick	1	245	1948	-	.	ID="RND-6_FAMILY-5049";Tend="245";Tstart="1";shortTE="F";uid="77b9623f-70e0-4d87-b780-58a94b111dc8"
VSBP01028646.1	RepeatMasker	Unknown	12	651	4739	-	.	ID="RND-6_FAMILY-225";Tend="725";Tstart="91";shortTE="F";uid="8fe487fd-bc55-4dbf-a59e-da24524ea7da"
VSBP01028648.1	RepeatMasker	DNA/Maverick	453	651	1092	-	.	ID="RND-6_FAMILY-3570";Tend="219";Tstart="57";shortTE="F";uid="02419491-2031-4202-b7be-3df91ad9ceed"
VSBP01028648.1	RepeatMasker	Unknown	1	207	1761	-	.	ID="RND-1_FAMILY-259";Tend="902";Tstart="696";shortTE="F";uid="45038925-a412-42be-a837-ea2999b2e021"
VSBP01028649.1	RepeatMasker	LTR/Gypsy	1	533	1175	+	.	ID="RND-6_FAMILY-3698";Tend="648";Tstart="1";shortTE="F";uid="6651f607-a93a-47c2-ae7c-b1a819fe4302"
VSBP01002865.1	RepeatMasker	Retroposon?	410	604	516	+	.	ID="RND-5_FAMILY-2863";Tend="711";Tstart="531";shortTE="F";uid="4d24f1d6-df6b-40f4-8e88-dd7b2998de22"
VSBP01002865.1	RepeatMasker	Retroposon?	2150	2566	3249	+	.	ID="RND-6_FAMILY-14148";Tend="1240";Tstart="815";shortTE="F";uid="879d877d-89fc-467d-96e1-29eb933f1260"
VSBP01002865.1	RepeatMasker	DNA/Ginger-1	2542	2880	2233	+	.	ID="RND-1_FAMILY-329";Tend="1060";Tstart="718";shortTE="F";uid="8d3e9b31-1fb4-4ea5-bea7-25938fc52268"
VSBP01002865.1	RepeatMasker	Retroposon?	199	421	924	+	.	ID="RND-6_FAMILY-4883";Tend="267";Tstart="45";shortTE="F";uid="65204481-246f-4f13-b7e0-979daf447f79"
VSBP01028650.1	RepeatMasker	Unknown	1	402	2724	-	.	ID="RND-5_FAMILY-4106";Tend="404";Tstart="1";shortTE="F";uid="d61e14f0-6d69-4330-a21d-8a6cb49a75ee"
VSBP01028653.1	RepeatMasker	Unknown	1	651	3814	-	.	ID="RND-3_FAMILY-59";Tend="1030";Tstart="393";shortTE="F";uid="13e26f0a-2907-45b5-942e-38aea39ebf7b"
VSBP01028654.1	RepeatMasker	DNA/Ginger-1	1	602	4840	+	.	ID="RND-1_FAMILY-79";Tend="1676";Tstart="1066";shortTE="F";uid="31e1723f-41c5-4f17-9f31-0127c109fd26"
VSBP01028655.1	RepeatMasker	DNA/Ginger	1	651	5271	+	.	ID="RND-6_FAMILY-9547";Tend="2047";Tstart="1397";shortTE="F";uid="2bf1831d-6356-4b90-a636-153bd9f4b247"
VSBP01028656.1	RepeatMasker	DNA/hAT-Tip100	1	639	3445	-	.	ID="RND-6_FAMILY-11326";Tend="564";Tstart="1";shortTE="F";uid="0e742d08-83e5-4ba1-8d88-116590d27ba0"
VSBP01028657.1	RepeatMasker	DNA/Ginger	1	332	2043	+	.	ID="RND-6_FAMILY-9547";Tend="2519";Tstart="2162";shortTE="F";uid="388f1905-4401-462d-a2b5-61fe194a500b"
VSBP01028657.1	RepeatMasker	Retroposon?	320	648	931	+	.	ID="SINE2-1_AP";Tend="946";Tstart="584";shortTE="F";uid="773257b6-69d7-4aa5-9333-35635088ede0"
VSBP01028657.1	RepeatMasker	DNA/Ginger-1	136	374	1256	-	.	ID="RND-5_FAMILY-11470";Tend="618";Tstart="375";shortTE="F";uid="acbfeef8-4c6c-4c38-95cd-38bdcdb823e1"
VSBP01028658.1	RepeatMasker	DNA/Ginger	1	651	4990	+	.	ID="RND-6_FAMILY-9547";Tend="2422";Tstart="1774";shortTE="F";uid="80449ceb-19d6-4790-986d-807f0918828a"
VSBP01002866.1	RepeatMasker	DNA/Ginger-1	777	2269	6435	+	.	ID="RND-5_FAMILY-1125";Tend="1756";Tstart="377";shortTE="F";uid="7c20d520-4a9f-432e-bbc6-1df6a50c824d"
VSBP01002866.1	RepeatMasker	Retroposon?	2353	2879	1264	+	.	ID="RND-5_FAMILY-2863";Tend="626";Tstart="228";shortTE="F";uid="06001824-1768-413d-9cc5-aecf04a5b838"
VSBP01002866.1	RepeatMasker	Retroposon?	1	1218	9280	-	.	ID="RND-6_FAMILY-14148";Tend="1264";Tstart="10";shortTE="F";uid="f1aa537b-07a8-49fc-9ed9-4e62ff684bd4"
VSBP01028660.1	RepeatMasker	DNA/Ginger	1	651	5128	-	.	ID="RND-6_FAMILY-5762";Tend="1657";Tstart="1007";shortTE="F";uid="96aa1093-a153-4fee-8b49-8d0cd1ba74f8"
VSBP01028661.1	RepeatMasker	LINE/I-Jockey	1	651	5441	+	.	ID="RND-5_FAMILY-634";Tend="651";Tstart="1";shortTE="F";uid="49e165d0-dc11-4473-b40f-3df7785dc232"
VSBP01028662.1	RepeatMasker	DNA/Maverick	11	623	1861	-	.	ID="RND-5_FAMILY-1318";Tend="591";Tstart="21";shortTE="F";uid="1f77ad12-dbd3-4c4c-baaa-b5eb01068db7"
VSBP01028664.1	RepeatMasker	Unknown	155	285	613	+	.	ID="RND-1_FAMILY-127";Tend="122";Tstart="3";shortTE="F";uid="31787c96-005e-460b-912e-91a32708a53a"
VSBP01028664.1	RepeatMasker	Unknown	2	651	783	-	.	ID="RND-1_FAMILY-101";TEgroup="ctg_28664%7CRND-1_FAMILY-101%7C1";Tend="625";Tstart="1";shortTE="F";uid="6d701527-d0f7-4628-bcee-b23ff6a57904"
VSBP01028666.1	RepeatMasker	Unknown	1	651	2206	-	.	ID="RND-1_FAMILY-15";Tend="668";Tstart="1";shortTE="F";uid="26b1fd8e-83b6-40d8-a191-9b3b35f98c92"
VSBP01028667.1	RepeatMasker	LTR/Gypsy	2	531	1064	+	.	ID="RND-5_FAMILY-4323";Tend="703";Tstart="183";shortTE="F";uid="e10f9c11-f86b-4795-a784-dc6963e93b2e"
VSBP01002867.1	RepeatMasker	Unknown	1347	2230	9431	+	.	ID="RND-1_FAMILY-162";Tend="1113";Tstart="603";shortTE="F";uid="84a3fc75-db85-44a2-9a35-3a78af02fc0c"
VSBP01002867.1	RepeatMasker	Unknown	2156	2880	5959	-	.	ID="RND-6_FAMILY-3173";Tend="750";Tstart="27";shortTE="F";uid="fd20df67-0a4d-4a16-aaa3-704b11a8a46b"
VSBP01002867.1	RepeatMasker	LTR/Gypsy	405	1346	8008	-	.	ID="RND-6_FAMILY-2275";Tend="941";Tstart="1";shortTE="F";uid="d615bd9b-8337-4c4c-895b-08415a97053f"
VSBP01028670.1	RepeatMasker	DNA/Maverick	249	623	552	-	.	ID="POLINTON-3_NVI";Tend="5221";Tstart="4852";shortTE="F";uid="c78743f7-4491-497e-858b-904e3aad33e5"
VSBP01028671.1	RepeatMasker	Unknown	1	115	1017	+	.	ID="RND-5_FAMILY-672";Tend="1042";Tstart="928";shortTE="F";uid="31d732b1-764e-4595-9e72-b22635d3cca1"
VSBP01028672.1	RepeatMasker	DNA/Ginger	1	650	5015	+	.	ID="RND-6_FAMILY-5762";Tend="2464";Tstart="1816";shortTE="F";uid="a4a21ff4-9d47-4b14-9dec-c83b8d9a1460"
VSBP01028673.1	RepeatMasker	Unknown	313	480	414	+	.	ID="RND-1_FAMILY-385";Tend="182";Tstart="51";shortTE="F";uid="60e6577c-cc84-43e6-bbdf-e17f8ff1e204"
VSBP01028673.1	RepeatMasker	Unknown	1	456	3444	-	.	ID="RND-5_FAMILY-49";Tend="1378";Tstart="933";shortTE="F";uid="e728bb94-cb3d-4cdc-a1b3-9a3f10cd738e"
VSBP01028675.1	RepeatMasker	Unknown	1	650	5053	-	.	ID="RND-5_FAMILY-9542";Tend="1670";Tstart="1011";shortTE="F";uid="2ab34f45-8933-454d-bb75-359f864f0240"
VSBP01028676.1	RepeatMasker	DNA/TcMar-Tc4	1	650	5145	+	.	ID="RND-5_FAMILY-1052";Tend="747";Tstart="111";shortTE="F";uid="8b0ab577-0267-4258-9c85-bcf302aca7ae"
VSBP01028678.1	RepeatMasker	DNA/Kolobok-E	197	650	3789	-	.	ID="RND-1_FAMILY-25";Tend="719";Tstart="279";shortTE="F";uid="5a6f337f-7a09-4c33-9d39-d409fcdc7901"
VSBP01028678.1	RepeatMasker	LINE/I-Jockey	1	196	1806	-	.	ID="RND-5_FAMILY-3413";Tend="941";Tstart="746";shortTE="F";uid="f21d0018-d416-425d-9b93-61fa48d7893c"
VSBP01028679.1	RepeatMasker	DNA/Maverick	36	623	3229	-	.	ID="RND-4_FAMILY-261";Tend="579";Tstart="1";shortTE="F";uid="a4f10e20-f85f-4f8d-bf6c-06aee0c12272"
VSBP01002868.1	RepeatMasker	DNA/Ginger	1391	2878	461	+	.	ID="RND-6_FAMILY-5762";TEgroup="ctg_2868%7CRND-6_FAMILY-5762%7C2";Tend="2247";Tstart="806";shortTE="F";uid="2100c08a-315c-4f4d-8101-81b2c63ec0fb"
VSBP01002868.1	RepeatMasker	DNA/Ginger	1	673	2642	+	.	ID="RND-6_FAMILY-5762";TEgroup="ctg_2868%7CRND-6_FAMILY-5762%7C1";Tend="2542";Tstart="971";shortTE="F";uid="26343ece-a0e4-44f9-aa2d-6f97e7d1909c"
VSBP01028680.1	RepeatMasker	Unknown	1	267	1738	-	.	ID="RND-1_FAMILY-367";Tend="428";Tstart="168";shortTE="F";uid="7adb3ac5-9590-424f-a0ef-8059084af88e"
VSBP01028681.1	RepeatMasker	Unknown	1	650	5520	+	.	ID="RND-6_FAMILY-3181";Tend="1248";Tstart="610";shortTE="F";uid="6943521d-cfda-4f6b-853e-4600ab6b8efb"
VSBP01028682.1	RepeatMasker	DNA/Academ-1	357	530	1187	+	.	ID="RND-6_FAMILY-20787";Tend="176";Tstart="3";shortTE="F";uid="07793f78-1f19-470d-b2e0-a1f547c87f72"
VSBP01028682.1	RepeatMasker	DNA/Ginger	1	171	473	-	.	ID="RND-6_FAMILY-9547";Tend="1281";Tstart="1114";shortTE="F";uid="4102242e-8100-4c3e-9265-4bca91aa977e"
VSBP01028683.1	RepeatMasker	DNA/Ginger	1	650	4913	+	.	ID="RND-6_FAMILY-9547";Tend="1692";Tstart="1029";shortTE="F";uid="bf7ace3e-419e-4fec-8e49-c99b7d23d191"
VSBP01028684.1	RepeatMasker	DNA/hAT?	31	650	2776	-	.	ID="RND-6_FAMILY-7376";Tend="1411";Tstart="787";shortTE="F";uid="109b6412-c1b3-4b8e-ab11-a65fb097b59e"
VSBP01028686.1	RepeatMasker	DNA/Ginger	1	650	4951	-	.	ID="RND-6_FAMILY-5762";Tend="1742";Tstart="1081";shortTE="F";uid="89fde360-5bbe-4732-bc76-c2e4fc7359c0"
VSBP01028687.1	RepeatMasker	Unknown	38	639	663	+	.	ID="RND-6_FAMILY-14605";Tend="1432";Tstart="823";shortTE="F";uid="e8c35639-312a-47d5-a79c-53cd596ae478"
VSBP01028688.1	RepeatMasker	Unknown	357	650	596	+	.	ID="RND-6_FAMILY-4304";Tend="1231";Tstart="945";shortTE="F";uid="949c9aca-ad3a-4e95-8f30-039117312fb9"
VSBP01028689.1	RepeatMasker	Unknown	288	506	525	+	.	ID="RND-6_FAMILY-6198";Tend="1240";Tstart="1044";shortTE="F";uid="a954a11e-f882-4a3b-957d-3a7ba06a22c5"
VSBP01002869.1	RepeatMasker	LTR/Gypsy	423	2255	1877	+	.	ID="GYPSY-7_CFL-I";Tend="4248";Tstart="2882";shortTE="F";uid="f627e495-d4c4-4fe2-a202-24f387eec06a"
VSBP01002869.1	RepeatMasker	Unknown	2674	2877	1689	-	.	ID="RND-1_FAMILY-214";Tend="1078";Tstart="874";shortTE="F";uid="a04bc8c0-db7e-43f6-85a7-d61932693f3c"
VSBP01028691.1	RepeatMasker	DNA/TcMar-Tc1	1	492	3788	-	.	ID="RND-1_FAMILY-132";Tend="1020";Tstart="536";shortTE="F";uid="61cc8f62-5dbe-4e6d-a078-de28061fb479"
VSBP01028691.1	RepeatMasker	DNA/hAT-hAT19	502	650	1247	-	.	ID="RND-1_FAMILY-352";Tend="907";Tstart="759";shortTE="F";uid="d5819148-a841-4af1-bf40-fc57ac8fcd94"
VSBP01028692.1	RepeatMasker	DNA/P	1	309	2197	-	.	ID="RND-6_FAMILY-6867";Tend="302";Tstart="1";shortTE="F";uid="d215a9ef-9016-471a-b67d-bb50fa5f5f2f"
VSBP01028694.1	RepeatMasker	DNA/Ginger	1	650	4876	-	.	ID="RND-6_FAMILY-9547";Tend="2373";Tstart="1726";shortTE="F";uid="13906d1b-d000-4755-9a25-9e0484440f77"
VSBP01028696.1	RepeatMasker	DNA/Ginger	1	650	5204	-	.	ID="RND-6_FAMILY-5762";Tend="2164";Tstart="1515";shortTE="F";uid="afa226cc-557f-49cd-b190-8094dfb2e7e5"
VSBP01028698.1	RepeatMasker	Retroposon?	1	650	5283	-	.	ID="RND-5_FAMILY-3729";Tend="646";Tstart="1";shortTE="F";uid="b0cf8d02-5d4f-41be-bc14-9e7139cd1361"
VSBP01028699.1	RepeatMasker	DNA/P	6	346	595	+	.	ID="RND-6_FAMILY-15606";Tend="2214";Tstart="1887";shortTE="F";uid="7d759d02-912d-4f9a-be80-2bd418848524"
VSBP01000287.1	RepeatMasker	DNA/hAT-Tip100	137219	137359	1015	+	.	ID="RND-5_FAMILY-289";Tend="677";Tstart="537";shortTE="F";uid="c51ccb94-714d-4d35-b505-74078f3d187f"
VSBP01000287.1	RepeatMasker	RC/Helitron	115622	115731	890	+	.	ID="RND-1_FAMILY-297";Tend="1164";Tstart="1055";shortTE="F";uid="1d778fc0-eb57-4319-b68c-a1dbbedd6779"
VSBP01000287.1	RepeatMasker	RC/Helitron	21934	22059	713	+	.	ID="RND-1_FAMILY-113";Tend="883";Tstart="722";shortTE="F";uid="4de8b0b2-d7f4-45ff-a462-748a0e9e5fd0"
VSBP01000287.1	RepeatMasker	DNA/P	2341	2459	953	+	.	ID="P1_AP";Tend="621";Tstart="503";shortTE="F";uid="40d0a534-2dae-4708-b54c-55d6ee704bc0"
VSBP01000287.1	RepeatMasker	Retroposon?	20016	20294	752	+	.	ID="RND-4_FAMILY-2903";Tend="1076";Tstart="830";shortTE="F";uid="364b08e3-b058-41a9-bc4c-4c4dacc886e7"
VSBP01000287.1	RepeatMasker	DNA/Ginger-1	345779	346000	1368	+	.	ID="RND-5_FAMILY-4684";Tend="537";Tstart="317";shortTE="F";uid="61c2e767-5e98-4f54-bdd4-ce02244bf2ba"
VSBP01000287.1	RepeatMasker	Retroposon?	330531	331382	1930	+	.	ID="SINE2-1_AP";TEgroup="ctg_287%7CSINE2-1_AP%7C1";Tend="1003";Tstart="208";shortTE="F";uid="1af08027-d02d-4963-b284-5cf8c3709d67"
VSBP01000287.1	RepeatMasker	DNA	102155	102577	3013	+	.	ID="TTAA3_AP";Tend="429";Tstart="1";shortTE="F";uid="36bfaab0-e5e9-4a27-b9df-1dc6eab8e1d4"
VSBP01000287.1	RepeatMasker	DNA/CMC-EnSpm	70229	70750	3269	+	.	ID="RND-6_FAMILY-5115";Tend="708";Tstart="212";shortTE="F";uid="b777eedf-1bfc-45b9-909f-a8ae34857fe7"
VSBP01000287.1	RepeatMasker	DNA/Ginger	257660	258270	4811	+	.	ID="RND-1_FAMILY-3";Tend="1614";Tstart="997";shortTE="F";uid="7ad9fe35-56f0-4d3f-9f27-b7dee73417e3"
VSBP01000287.1	RepeatMasker	DNA/Ginger-1	328178	328347	1225	+	.	ID="RND-1_FAMILY-84";Tend="176";Tstart="15";shortTE="F";uid="fc4241f5-e9cf-436c-9a97-34cf164677c4"
VSBP01000287.1	RepeatMasker	DNA/MULE-MuDR	53193	53403	1104	+	.	ID="RND-6_FAMILY-6133";Tend="1339";Tstart="1131";shortTE="F";uid="e75ce7f3-6a4e-4b59-9453-824c55bed729"
VSBP01000287.1	RepeatMasker	DNA/hAT-Charlie	145033	145327	469	+	.	ID="DNA8-51_AP";TEgroup="ctg_287%7CDNA8-51_AP%7C1";Tend="484";Tstart="1";shortTE="F";uid="62d74c46-9e93-4410-af51-3e943bce5efb"
VSBP01000287.1	RepeatMasker	DNA/hAT	136291	137220	5913	+	.	ID="RND-6_FAMILY-7037";Tend="1411";Tstart="564";shortTE="F";uid="1dfc8e77-e8ae-401d-911e-58d575bf6e61"
VSBP01000287.1	RepeatMasker	DNA/Ginger-1	128748	129625	6986	+	.	ID="RND-1_FAMILY-79";Tend="1889";Tstart="992";shortTE="F";uid="f02ba9b1-823a-4314-8d94-4c1b05e342f6"
VSBP01000287.1	RepeatMasker	DNA/Ginger	248609	249200	4710	+	.	ID="RND-6_FAMILY-9547";Tend="2086";Tstart="1494";shortTE="F";uid="f96d172d-4e90-46b2-a80f-3fcec3c2f0ae"
VSBP01000287.1	RepeatMasker	DNA/TcMar-m44?	19055	19215	444	+	.	ID="dnax-4b_ap";Tend="162";Tstart="7";shortTE="F";uid="bcda0b18-3c47-4954-a0bf-9f3db27eae86"
VSBP01000287.1	RepeatMasker	DNA	295264	295588	1141	+	.	ID="DNA-TTAA-1_AP";Tend="326";Tstart="1";shortTE="F";uid="af588878-048c-4389-8067-89b065a46799"
VSBP01000287.1	RepeatMasker	DNA	340651	341216	4222	+	.	ID="RND-1_FAMILY-406";Tend="1496";Tstart="925";shortTE="F";uid="7833624f-f879-4777-be19-a467a15c2a85"
VSBP01000287.1	RepeatMasker	Unknown	268944	269344	1354	+	.	ID="RND-5_FAMILY-5401";Tend="1460";Tstart="977";shortTE="F";uid="f6474779-30ae-46e8-aef4-b6e1a6ee581e"
VSBP01000287.1	RepeatMasker	Unknown	308456	308619	931	+	.	ID="RND-6_FAMILY-12620";Tend="1127";Tstart="959";shortTE="F";uid="f812e6fe-f583-4726-a5a9-d90fe8a33c70"
VSBP01000287.1	RepeatMasker	Unknown	248024	248599	3545	+	.	ID="RND-1_FAMILY-200";Tend="1113";Tstart="464";shortTE="F";uid="368761f1-6979-4c30-9352-8b77463fdfc6"
VSBP01000287.1	RepeatMasker	DNA/Ginger	330087	330340	1367	+	.	ID="RND-5_FAMILY-5363";Tend="1907";Tstart="1654";shortTE="F";uid="840ca0c7-5ac0-4402-9953-13848ffbc511"
VSBP01000287.1	RepeatMasker	DNA/Ginger-1	139487	139705	1724	+	.	ID="RND-5_FAMILY-11470";Tend="634";Tstart="416";shortTE="F";uid="1bd56ab4-75ae-426c-bec3-d613a3672ed5"
VSBP01000287.1	RepeatMasker	DNA/hAT-hAT19	132943	133169	1088	+	.	ID="hat-n6_ap";Tend="240";Tstart="1";shortTE="F";uid="1dcb48d2-8fe4-4b9c-80f0-fe96724b1c5b"
VSBP01000287.1	RepeatMasker	DNA/Kolobok-T2	12571	13227	3566	+	.	ID="RND-6_FAMILY-3253";Tend="1212";Tstart="557";shortTE="F";uid="8f1cd082-4b9c-4e42-b07e-193b2eea54d6"
VSBP01000287.1	RepeatMasker	DNA/Ginger-1	157504	157711	1416	+	.	ID="RND-5_FAMILY-11470";Tend="1343";Tstart="1129";shortTE="F";uid="898e3597-ba5e-4615-80c5-e83a29a6d2e9"
VSBP01000287.1	RepeatMasker	DNA/Kolobok-E	3352	3637	903	+	.	ID="KOLOBOKE-5_AP";Tend="321";Tstart="39";shortTE="F";uid="ea6aa332-c407-44ec-8f93-14a331d314ef"
VSBP01000287.1	RepeatMasker	DNA/hAT-Tip100	293234	295263	6617	+	.	ID="RND-6_FAMILY-5169";Tend="1625";Tstart="21";shortTE="F";uid="51981512-367e-438c-8bae-2c928d763cce"
VSBP01000287.1	RepeatMasker	DNA/hAT-Charlie	53915	54589	1684	+	.	ID="RND-1_FAMILY-371";Tend="1271";Tstart="607";shortTE="F";uid="24f65298-8788-4ed7-bc67-8801a0165e63"
VSBP01000287.1	RepeatMasker	DNA	23578	24498	6066	+	.	ID="RND-5_FAMILY-9000";Tend="2174";Tstart="1257";shortTE="F";uid="c3869fef-13ad-41e8-a781-39c9fb34d59e"
VSBP01000287.1	RepeatMasker	RC/Helitron	217733	217906	1294	+	.	ID="RND-6_FAMILY-4232";Tend="992";Tstart="819";shortTE="F";uid="83de11d8-e902-4a8a-8d9c-be1749c48aad"
VSBP01000287.1	RepeatMasker	DNA/MULE-MuDR	231666	231899	1890	+	.	ID="RND-6_FAMILY-1389";Tend="1582";Tstart="1349";shortTE="F";uid="74cd0e7d-2e34-4a74-9824-d68db0662119"
VSBP01000287.1	RepeatMasker	DNA/Ginger	344744	345003	1882	+	.	ID="RND-1_FAMILY-3";Tend="1844";Tstart="1561";shortTE="F";uid="62899011-e121-40d6-8784-c1fb3d00100e"
VSBP01000287.1	RepeatMasker	Unknown	140920	141904	6948	+	.	ID="RND-1_FAMILY-60";Tend="934";Tstart="10";shortTE="F";uid="9286d13d-55d7-4f5f-ab76-5f22c629d822"
VSBP01000287.1	RepeatMasker	DNA/Ginger	254415	255309	6956	+	.	ID="RND-6_FAMILY-9547";Tend="1762";Tstart="859";shortTE="F";uid="a090dc22-f9ae-4fcf-8ce5-b5cebb920707"
VSBP01000287.1	RepeatMasker	Retroposon?	218870	219072	1274	+	.	ID="RND-5_FAMILY-549";Tend="201";Tstart="22";shortTE="F";uid="34330edc-db7e-4db3-be2a-c34d5efec4d0"
VSBP01000287.1	RepeatMasker	DNA	36579	37011	2286	+	.	ID="TTAA7_AP";Tend="434";Tstart="1";shortTE="F";uid="081a5c06-f3a6-4fea-a2af-397e9abb71e9"
VSBP01000287.1	RepeatMasker	DNA/hAT-Tip100	340598	340711	511	+	.	ID="RND-6_FAMILY-22440";Tend="1637";Tstart="1524";shortTE="F";uid="2c80438e-09c5-41c2-a93f-c6274bb26e5d"
VSBP01000287.1	RepeatMasker	DNA/Ginger	266013	266423	3028	+	.	ID="RND-6_FAMILY-5762";Tend="2541";Tstart="2139";shortTE="F";uid="a9cee469-6d25-4672-bba3-06cb6bb44e7e"
VSBP01000287.1	RepeatMasker	DNA/Ginger	336618	337188	3799	+	.	ID="rnd-1_family-3";Tend="1850";Tstart="1308";shortTE="F";uid="26c5a3e3-2bc4-4c85-a8ca-bf5d6a536b25"
VSBP01000287.1	RepeatMasker	LINE/L2	264390	264683	1651	+	.	ID="RND-5_FAMILY-2776";Tend="1507";Tstart="1207";shortTE="F";uid="6474d490-3098-45f1-a3fe-c138fc78866e"
VSBP01000287.1	RepeatMasker	DNA/hAT-Tip100	117650	117802	1307	+	.	ID="RND-1_FAMILY-357";Tend="1150";Tstart="992";shortTE="F";uid="7bb8f4fb-170c-4797-81cc-8099bd668d4e"
VSBP01000287.1	RepeatMasker	DNA/Ginger	279747	280929	7285	+	.	ID="rnd-1_family-3";Tend="1846";Tstart="639";shortTE="F";uid="cb638782-ea13-4069-a79e-67a6ee5e06d5"
VSBP01000287.1	RepeatMasker	DNA/Ginger-1	2779	3166	1136	+	.	ID="GINGER1-1_AP";Tend="4230";Tstart="3853";shortTE="F";uid="812b40b9-bb31-4f03-84ff-58576d5fa60f"
VSBP01000287.1	RepeatMasker	DNA/Ginger	222912	223652	5559	+	.	ID="RND-1_FAMILY-3";Tend="1840";Tstart="1035";shortTE="F";uid="67b7ea98-5d4a-4f3b-ab5f-2812401bd943"
VSBP01000287.1	RepeatMasker	RC/Helitron	219044	219248	1469	+	.	ID="RND-6_FAMILY-4232";Tend="1193";Tstart="988";shortTE="F";uid="6ce7f4d8-4fd0-41f5-85f9-9ea08e99fdf4"
VSBP01000287.1	RepeatMasker	DNA/hAT-Tip100	295584	296094	4370	+	.	ID="RND-6_FAMILY-1797";Tend="1417";Tstart="905";shortTE="F";uid="318926c7-4739-4c72-931d-5b1444beb465"
VSBP01000287.1	RepeatMasker	Unknown	308805	309031	511	+	.	ID="RND-6_FAMILY-306";Tend="1117";Tstart="915";shortTE="F";uid="4cb18cd3-9f77-4819-a115-7dab53ec15b5"
VSBP01000287.1	RepeatMasker	DNA/hAT-Tip100	141894	142785	5938	+	.	ID="RND-5_FAMILY-289";Tend="1544";Tstart="693";shortTE="F";uid="cc490f6f-0a74-4753-8ea1-6fb2d81bfc91"
VSBP01000287.1	RepeatMasker	RC/Helitron	217142	217526	2976	+	.	ID="RND-6_FAMILY-4232";Tend="824";Tstart="436";shortTE="F";uid="c92e3141-a778-4880-a47b-bc120467f9b6"
VSBP01000287.1	RepeatMasker	LTR/Gypsy	25100	25341	852	+	.	ID="RND-5_FAMILY-2415";Tend="502";Tstart="262";shortTE="F";uid="1fda7a2c-ee7a-406a-865e-186f6c0e8e38"
VSBP01000287.1	RepeatMasker	DNA/hAT-Tip100	194335	194496	1307	+	.	ID="RND-1_FAMILY-324";Tend="1067";Tstart="905";shortTE="F";uid="f9ac62a1-4ed9-42d6-b35a-d05d04125400"
VSBP01000287.1	RepeatMasker	DNA/hAT-hAT19	103478	104173	5340	+	.	ID="RND-6_FAMILY-20378";Tend="1605";Tstart="934";shortTE="F";uid="17a08d23-6022-4431-b441-4de37c3d8d28"
VSBP01000287.1	RepeatMasker	Unknown	90137	90323	715	+	.	ID="RND-1_FAMILY-236";Tend="1244";Tstart="1073";shortTE="F";uid="d694e5f7-88cc-472f-bd12-8f88c4da5e6d"
VSBP01000287.1	RepeatMasker	DNA/Ginger	231476	231715	1548	+	.	ID="RND-6_FAMILY-5762";Tend="2587";Tstart="2344";shortTE="F";uid="5d91d255-efe4-4382-9913-9d21abfd22a7"
VSBP01000287.1	RepeatMasker	DNA/Ginger	22202	23175	7028	+	.	ID="RND-6_FAMILY-9547";Tend="1852";Tstart="873";shortTE="F";uid="79764944-67aa-472a-898a-e9d6f4387276"
VSBP01000287.1	RepeatMasker	DNA/hAT-Tip100	173672	173929	1957	+	.	ID="RND-1_FAMILY-40";Tend="1258";Tstart="992";shortTE="F";uid="a0af34e5-3d4e-4479-b1a1-acea445e658d"
VSBP01000287.1	RepeatMasker	Unknown	260345	260455	904	+	.	ID="RND-6_FAMILY-3568";Tend="850";Tstart="740";shortTE="F";uid="ef9c8ced-4c27-44d2-988d-4bdc886553f3"
VSBP01000287.1	RepeatMasker	DNA/hAT-Tip100	142773	143037	584	+	.	ID="RND-6_FAMILY-6478";Tend="1093";Tstart="885";shortTE="F";uid="0ac89634-9297-4e7c-a2c6-c2324c7f5208"
VSBP01000287.1	RepeatMasker	DNA/Ginger	342577	342941	2841	+	.	ID="RND-1_FAMILY-3";Tend="1319";Tstart="949";shortTE="F";uid="54688eef-a943-4933-ac59-3177ad5cc3ec"
VSBP01000287.1	RepeatMasker	DNA/Kolobok-E	193355	193810	751	+	.	ID="RND-6_FAMILY-2012";Tend="1380";Tstart="896";shortTE="F";uid="572f852f-2af7-4f87-9676-3c4dd13c945e"
VSBP01000287.1	RepeatMasker	DNA/TcMar-Tc1	3951	4314	1599	+	.	ID="RND-6_FAMILY-8900";Tend="1332";Tstart="942";shortTE="F";uid="7b2c572b-00f9-4f7c-bcb4-4ce9e2359b00"
VSBP01000287.1	RepeatMasker	Unknown	71476	71594	440	+	.	ID="RND-6_FAMILY-7876";Tend="1418";Tstart="1306";shortTE="F";uid="1e0f5981-bed8-4ac9-9209-81298c5a30b6"
VSBP01000287.1	RepeatMasker	DNA/P	1540	1847	1005	+	.	ID="P1_AP";TEgroup="ctg_287%7CP1_AP%7C1";Tend="515";Tstart="1";shortTE="F";uid="7209432a-d6ba-4b0d-b9c8-7c159f216f16"
VSBP01000287.1	RepeatMasker	DNA/Ginger	86693	86846	1191	+	.	ID="RND-6_FAMILY-5762";Tend="1049";Tstart="887";shortTE="F";uid="53599901-6836-4a7f-a382-c29e17b8f7b7"
VSBP01000287.1	RepeatMasker	DNA	74209	74395	565	+	.	ID="DNA2-3_AP";Tend="630";Tstart="450";shortTE="F";uid="76baaea9-6ef8-4b8d-b9eb-3bd9eaa470f6"
VSBP01000287.1	RepeatMasker	SINE/5S	299359	299476	772	+	.	ID="RND-6_FAMILY-2707";Tend="475";Tstart="357";shortTE="F";uid="598f58c1-92a9-4f82-bbc7-463e2ce74684"
VSBP01000287.1	RepeatMasker	Unknown	328345	328532	1466	+	.	ID="RND-1_FAMILY-65";Tend="1134";Tstart="954";shortTE="F";uid="03caa9a9-0ff5-4237-88a1-89a5c28836ab"
VSBP01000287.1	RepeatMasker	DNA/hAT-Tip100	136184	136309	770	+	.	ID="RND-5_FAMILY-289";Tend="558";Tstart="436";shortTE="F";uid="760f97bf-ffda-433f-86d1-d400c7f49ce3"
VSBP01000287.1	RepeatMasker	DNA/hAT-Tip100	296099	296277	1039	+	.	ID="RND-6_FAMILY-5169";Tend="1573";Tstart="1402";shortTE="F";uid="69d7ff8e-9010-4a4b-9629-ff89dcaa3d50"
VSBP01000287.1	RepeatMasker	DNA/Ginger-1	351276	351576	1327	+	.	ID="RND-1_FAMILY-79";Tend="1183";Tstart="892";shortTE="F";uid="3b7317a0-6794-4cab-83c3-e9205e0d37b3"
VSBP01000287.1	RepeatMasker	DNA/hAT-Tip100	150570	151015	3794	+	.	ID="RND-5_FAMILY-2191";Tend="1135";Tstart="689";shortTE="F";uid="9d79c33e-3d95-4e36-8fdd-44c9838f9443"
VSBP01000287.1	RepeatMasker	LINE/L2	314268	315240	572	+	.	ID="RND-5_FAMILY-1614";Tend="1500";Tstart="525";shortTE="F";uid="85dcb41a-fede-4dd6-b46b-9ea56a07bdcc"
VSBP01000287.1	RepeatMasker	DNA/hAT	161474	161607	428	+	.	ID="RND-6_FAMILY-17678";Tend="1303";Tstart="1173";shortTE="F";uid="62bf8d03-08df-41e3-b56a-1b71f1cc287b"
VSBP01000287.1	RepeatMasker	DNA/hAT-hAT19	284326	284798	2273	+	.	ID="RND-4_FAMILY-1572";Tend="1629";Tstart="1120";shortTE="F";uid="2d08c1a9-9617-48c3-9dbc-f6020d9382e0"
VSBP01000287.1	RepeatMasker	Unknown	71621	71735	461	+	.	ID="RND-5_FAMILY-3643";Tend="1185";Tstart="1060";shortTE="F";uid="8104e6e3-6a85-4da3-bf5c-24ee0c1b5f50"
VSBP01000287.1	RepeatMasker	DNA/TcMar-Mariner	96457	97042	2175	+	.	ID="mariner-30_rpr";Tend="1145";Tstart="329";shortTE="F";uid="fac4224d-fc8a-44bf-aa7b-f2ebfed1bba5"
VSBP01000287.1	RepeatMasker	DNA/Kolobok-E	260158	260380	1406	+	.	ID="RND-1_FAMILY-25";Tend="1017";Tstart="793";shortTE="F";uid="54ce9ebc-53ec-4c6b-acda-fefb5b837333"
VSBP01000287.1	RepeatMasker	DNA/MULE-MuDR	78191	78613	484	+	.	ID="mudr12x_ap";Tend="778";Tstart="510";shortTE="F";uid="aec76cd5-b2b3-4135-a4a8-908b273ec1cf"
VSBP01000287.1	RepeatMasker	RC/Helitron	260382	261114	5602	+	.	ID="RND-1_FAMILY-336";Tend="962";Tstart="223";shortTE="F";uid="bf88f956-9068-4001-8b72-f4decf44f02c"
VSBP01000287.1	RepeatMasker	Unknown	220180	220511	2288	+	.	ID="RND-1_FAMILY-343";Tend="1303";Tstart="972";shortTE="F";uid="597f933c-87e4-46d6-a757-f0d68d38c96c"
VSBP01000287.1	RepeatMasker	DNA/Ginger	88237	90145	6118	+	.	ID="rnd-6_family-9547";Tend="2537";Tstart="1131";shortTE="F";uid="475be0d3-295d-416f-a150-1b9d69d41e69"
VSBP01000287.1	RepeatMasker	RC/Helitron	106062	106745	1368	+	.	ID="RND-6_FAMILY-14937";TEgroup="ctg_287%7CRND-6_FAMILY-14937%7C1";Tend="1077";Tstart="676";shortTE="F";uid="25c52661-376e-4db5-9c13-7862bb348329"
VSBP01000287.1	RepeatMasker	DNA	144371	144543	855	+	.	ID="RND-6_FAMILY-3496";Tend="1045";Tstart="868";shortTE="F";uid="5a9a92f4-e90f-4fd8-a99c-c49f950056e6"
VSBP01000287.1	RepeatMasker	DNA/hAT-Charlie	121900	122205	2019	+	.	ID="RND-5_FAMILY-179";Tend="1277";Tstart="948";shortTE="F";uid="95f51731-c961-49d0-893b-64c0e5f48b8a"
VSBP01000287.1	RepeatMasker	DNA/hAT	175202	175412	775	+	.	ID="RND-5_FAMILY-3274";Tend="1135";Tstart="941";shortTE="F";uid="97498e31-7a24-4c05-a775-ab65107b7aa5"
VSBP01000287.1	RepeatMasker	DNA/hAT	160590	160704	574	+	.	ID="RND-6_FAMILY-17678";Tend="1016";Tstart="904";shortTE="F";uid="4ab18757-8e37-40d9-8cd6-836c6b78a536"
VSBP01000287.1	RepeatMasker	Unknown	138034	138171	1016	+	.	ID="RND-1_FAMILY-8";Tend="165";Tstart="24";shortTE="F";uid="25181c70-3766-4799-afb4-6a40c35a1b90"
VSBP01000287.1	RepeatMasker	Unknown	73549	73863	1898	+	.	ID="RND-1_FAMILY-392";Tend="1255";Tstart="941";shortTE="F";uid="0b8e85e1-232a-4af4-bf0b-db4a3878a5a7"
VSBP01000287.1	RepeatMasker	SINE/5S	114858	115095	1544	+	.	ID="RND-6_FAMILY-2707";Tend="559";Tstart="334";shortTE="F";uid="b0149b5e-559f-45ac-9b98-200429216947"
VSBP01000287.1	RepeatMasker	DNA/Ginger	156636	157476	5641	+	.	ID="RND-6_FAMILY-5762";Tend="1796";Tstart="895";shortTE="F";uid="798187af-e54c-4993-ab2b-63fd7285f4bc"
VSBP01000287.1	RepeatMasker	DNA/hAT-hAT19	78844	79038	727	+	.	ID="RND-6_FAMILY-775";Tend="1572";Tstart="1381";shortTE="F";uid="dfb52aa1-4eb1-4a5e-a699-cb5c7daeff96"
VSBP01000287.1	RepeatMasker	Unknown	67632	67750	440	+	.	ID="RND-6_FAMILY-7876";Tend="1418";Tstart="1306";shortTE="F";uid="e301c14e-dff8-4a7d-80fa-091c49ebe88c"
VSBP01000287.1	RepeatMasker	DNA/TcMar-Mariner	96227	96457	926	+	.	ID="MARINER-30_RPR";Tend="232";Tstart="1";shortTE="F";uid="4f199701-010d-402b-9b37-bc48c4a53e54"
VSBP01000287.1	RepeatMasker	DNA/Ginger-1	347365	347541	448	+	.	ID="RND-1_FAMILY-79";Tend="2006";Tstart="1828";shortTE="F";uid="ffcb062f-74e9-4d79-958e-ca9c683c6dbd"
VSBP01000287.1	RepeatMasker	RC/Helitron	335022	335147	729	+	.	ID="RND-1_FAMILY-113";Tend="883";Tstart="722";shortTE="F";uid="38fe4030-352d-44b1-bf4b-84754ef02e1e"
VSBP01000287.1	RepeatMasker	DNA/Merlin	131811	131995	458	+	.	ID="RND-6_FAMILY-1808";Tend="691";Tstart="531";shortTE="F";uid="ceb47ada-9635-46d7-9740-685dbca74f40"
VSBP01000287.1	RepeatMasker	DNA/MULE-MuDR	66616	67409	1162	+	.	ID="RND-5_FAMILY-4577";Tend="1077";Tstart="293";shortTE="F";uid="d0bdb0c2-6253-4d87-aed0-0031462ba841"
VSBP01000287.1	RepeatMasker	Unknown	52763	52939	599	+	.	ID="RND-5_FAMILY-1163";TEgroup="ctg_287%7CRND-5_FAMILY-1163%7C1";Tend="1587";Tstart="959";shortTE="F";uid="e84e1b20-b048-4471-a2a2-8c41313c2650"
VSBP01000287.1	RepeatMasker	Unknown	250032	250515	2550	+	.	ID="RND-5_FAMILY-1850";Tend="1603";Tstart="1201";shortTE="F";uid="72877a91-c385-4de7-a14e-aadd8ae7c183"
VSBP01000287.1	RepeatMasker	DNA/hAT-Ac	26640	26846	1710	+	.	ID="RND-6_FAMILY-17795";Tend="665";Tstart="459";shortTE="F";uid="2574fe81-6f50-4575-b7b9-9ec93a341e07"
VSBP01000287.1	RepeatMasker	DNA/MULE-MuDR	138166	138906	5939	+	.	ID="RND-6_FAMILY-6";Tend="1710";Tstart="986";shortTE="F";uid="e1ffbdb2-af63-4256-9756-7f485a82bfd7"
VSBP01000287.1	RepeatMasker	Unknown	189834	189982	1134	+	.	ID="RND-1_FAMILY-78";Tend="1095";Tstart="949";shortTE="F";uid="88d98b25-5ad8-4cf5-8bad-6a99af644a63"
VSBP01000287.1	RepeatMasker	Unknown	116374	116717	864	+	.	ID="RND-6_FAMILY-15441";Tend="629";Tstart="270";shortTE="F";uid="516afae2-c9c5-4c22-8e40-1407d73f7c30"
VSBP01000287.1	RepeatMasker	DNA/Ginger	335290	335477	1272	+	.	ID="RND-6_FAMILY-9547";Tend="1069";Tstart="873";shortTE="F";uid="63942415-97a8-4bd5-9d6b-b52d7a4990f7"
VSBP01000287.1	RepeatMasker	DNA/PIF-Harbinger	197028	197392	2615	+	.	ID="RND-6_FAMILY-4980";Tend="1270";Tstart="902";shortTE="F";uid="c5f96cc4-30be-4b39-8485-87552e0a3dce"
VSBP01000287.1	RepeatMasker	DNA/MULE-MuDR	226265	226435	866	-	.	ID="RND-6_FAMILY-2289";Tend="341";Tstart="186";shortTE="F";uid="047bf8f6-77b2-4540-8157-4dfeac163911"
VSBP01000287.1	RepeatMasker	DNA/hAT-Tip100	298748	298898	454	-	.	ID="RND-6_FAMILY-4635";Tend="1586";Tstart="1430";shortTE="F";uid="ec444986-699e-4b9d-85c3-2fab2c714f32"
VSBP01000287.1	RepeatMasker	Unknown	82700	83027	1851	-	.	ID="RND-5_FAMILY-189";Tend="1217";Tstart="898";shortTE="F";uid="fa181afb-bf7e-4367-981c-493501e8c9b8"
VSBP01000287.1	RepeatMasker	DNA/Ginger	137335	137998	4533	-	.	ID="RND-1_FAMILY-3";TEgroup="ctg_287%7CRND-1_FAMILY-3%7C1";Tend="1864";Tstart="942";shortTE="F";uid="b2f21644-0af5-4e9e-91a8-cb934e80e00f"
VSBP01000287.1	RepeatMasker	DNA/Ginger-1	257363	257670	1864	-	.	ID="rnd-6_family-4051";Tend="791";Tstart="558";shortTE="F";uid="b51e3b6d-88b1-4f2c-98a7-10221bf3749c"
VSBP01000287.1	RepeatMasker	DNA	296278	296720	1404	-	.	ID="dna-ttaa-1_ap";Tend="423";Tstart="27";shortTE="F";uid="2191d6a6-1a70-4868-be95-f87339ba607a"
VSBP01000287.1	RepeatMasker	DNA/hAT-Charlie	296771	296976	694	-	.	ID="RND-1_FAMILY-371";Tend="1129";Tstart="930";shortTE="F";uid="9b863115-2fac-48b1-97ef-13c376e9ef47"
VSBP01000287.1	RepeatMasker	DNA/MULE-MuDR	83110	83211	631	-	.	ID="RND-5_FAMILY-3526";Tend="1581";Tstart="1474";shortTE="F";uid="d030e127-72e1-4b93-9bc4-09dae8b96bc1"
VSBP01000287.1	RepeatMasker	DNA/Kolobok-E	299477	300117	3865	-	.	ID="RND-6_FAMILY-2012";Tend="1514";Tstart="857";shortTE="F";uid="4660ac93-34a5-4877-8291-b429288a3ba1"
VSBP01000287.1	RepeatMasker	DNA/Ginger-1	231465	231687	1722	-	.	ID="RND-1_FAMILY-79";Tend="1194";Tstart="977";shortTE="F";uid="a5d3ce6f-5d68-4520-a636-ec24e368cda2"
VSBP01000287.1	RepeatMasker	LINE/I-Jockey	4850	5550	1043	-	.	ID="RND-1_FAMILY-409";Tend="1094";Tstart="47";shortTE="F";uid="47044981-cb99-4795-a060-eb8f1537a436"
VSBP01000287.1	RepeatMasker	DNA/Ginger	339026	339442	3085	-	.	ID="RND-6_FAMILY-9547";Tend="2395";Tstart="1979";shortTE="F";uid="1222a458-8faf-4337-ae79-42040ad0ac13"
VSBP01000287.1	RepeatMasker	DNA/hAT-Charlie	124134	124859	2838	-	.	ID="RND-5_FAMILY-779";Tend="1556";Tstart="838";shortTE="F";uid="3743fda4-46eb-4ecb-8d86-df182d5c7184"
VSBP01000287.1	RepeatMasker	DNA/Ginger	151008	151254	2036	-	.	ID="RND-1_FAMILY-3";Tend="1839";Tstart="1593";shortTE="F";uid="15a55c15-8864-4e75-8717-d9eeb60377a6"
VSBP01000287.1	RepeatMasker	DNA/hAT-Charlie	201315	201515	441	-	.	ID="RND-5_FAMILY-2154";TEgroup="ctg_287%7CRND-5_FAMILY-2154%7C1";Tend="1286";Tstart="856";shortTE="T";uid="c3b762a1-ea22-408d-9335-3cfc387c5620"
VSBP01000287.1	RepeatMasker	DNA	289335	289837	917	-	.	ID="DNA4-2_AP";Tend="626";Tstart="23";shortTE="F";uid="39fee7d5-65ea-4100-b18e-8815112f2a3b"
VSBP01000287.1	RepeatMasker	Retroposon?	23554	23667	437	-	.	ID="RND-1_FAMILY-21";Tend="1390";Tstart="1281";shortTE="F";uid="213041c1-52c2-45f6-b3d9-9284068ac677"
VSBP01000287.1	RepeatMasker	Unknown	53693	53940	1121	-	.	ID="RND-5_FAMILY-1163";Tend="1192";Tstart="920";shortTE="F";uid="79575de2-b52f-4328-935b-22ba6e52de32"
VSBP01000287.1	RepeatMasker	DNA	209988	210329	587	-	.	ID="TTAA3_AP";Tend="406";Tstart="22";shortTE="F";uid="267f11da-20d6-4ee9-b01f-9abb939f055c"
VSBP01000287.1	RepeatMasker	DNA	200851	201133	899	-	.	ID="RND-1_FAMILY-406";Tend="1493";Tstart="1225";shortTE="F";uid="39f8fb62-00f4-4a4e-aa32-3ac76463aa17"
VSBP01000287.1	RepeatMasker	DNA/hAT-hAT19	177208	177960	5676	-	.	ID="RND-4_FAMILY-1572";Tend="1493";Tstart="721";shortTE="F";uid="3ee9d0d0-c843-4179-8bee-5ad357a2ee57"
VSBP01000287.1	RepeatMasker	Unknown	148662	148943	1527	-	.	ID="RND-5_FAMILY-4719";Tend="1336";Tstart="1048";shortTE="F";uid="3f433adc-82ba-4502-842f-183fecda4b88"
VSBP01000287.1	RepeatMasker	LINE/CR1	271275	272876	10201	-	.	ID="RND-6_FAMILY-938";Tend="1873";Tstart="277";shortTE="F";uid="cb888147-99db-4882-ab6b-5ff5e2bf3182"
VSBP01000287.1	RepeatMasker	Unknown	37284	37390	528	-	.	ID="RND-6_FAMILY-2593";Tend="445";Tstart="344";shortTE="F";uid="f59cc878-4657-4955-a991-6bd519f868be"
VSBP01000287.1	RepeatMasker	Unknown	24566	24997	2026	-	.	ID="RND-6_FAMILY-9837";Tend="564";Tstart="27";shortTE="F";uid="2f4d37c0-b7fc-4435-b8c9-255b39900683"
VSBP01000287.1	RepeatMasker	DNA	165008	165147	713	-	.	ID="RND-6_FAMILY-3496";Tend="1007";Tstart="876";shortTE="F";uid="9f28dbeb-c961-41e8-93e4-971fb398fafe"
VSBP01000287.1	RepeatMasker	DNA	186479	186921	842	-	.	ID="dna4-3_ap";Tend="634";Tstart="254";shortTE="F";uid="590ce998-57f8-4d48-8d60-41da80819494"
VSBP01000287.1	RepeatMasker	Unknown	29864	30382	731	-	.	ID="RND-5_FAMILY-1850";TEgroup="ctg_287%7CRND-5_FAMILY-1850%7C1";Tend="1603";Tstart="921";shortTE="F";uid="2a6a2006-e5f8-4177-9e19-8d4617eaa03d"
VSBP01000287.1	RepeatMasker	DNA/MULE-MuDR	40475	40691	705	-	.	ID="RND-5_FAMILY-4577";Tend="1560";Tstart="1384";shortTE="F";uid="b7e6d968-d4ae-4c84-9c2d-87757d7fa711"
VSBP01000287.1	RepeatMasker	DNA/MULE-MuDR	83518	84541	7639	-	.	ID="RND-5_FAMILY-3526";Tend="1581";Tstart="589";shortTE="F";uid="5e0c9faa-828e-48c8-a18e-ae9b0a97c765"
VSBP01000287.1	RepeatMasker	DNA/Ginger-2	68633	69782	509	-	.	ID="RND-6_FAMILY-10862";TEgroup="ctg_287%7CRND-6_FAMILY-10862%7C1";Tend="1685";Tstart="568";shortTE="F";uid="35def456-415f-4395-a589-7ce2eba9e22f"
VSBP01000287.1	RepeatMasker	DNA/TcMar-m44	263476	263622	930	-	.	ID="MARINERN-2_AP";Tend="148";Tstart="1";shortTE="F";uid="77f148cb-320e-4e75-80df-c2389da34a84"
VSBP01000287.1	RepeatMasker	DNA/Ginger	23102	23388	1587	-	.	ID="rnd-6_family-9547";Tend="1439";Tstart="1130";shortTE="F";uid="8e49b89d-84cf-4683-a43a-21e6dec5f657"
VSBP01000287.1	RepeatMasker	Unknown	220038	220179	2166	-	.	ID="RND-1_FAMILY-408";Tend="1629";Tstart="1155";shortTE="F";uid="33207182-d848-4ea9-ae3e-697cf04c7b6b"
VSBP01000287.1	RepeatMasker	DNA/Ginger	154448	154875	3319	-	.	ID="RND-1_FAMILY-3";Tend="1855";Tstart="1434";shortTE="F";uid="0280dc3e-29ac-4b8b-ad28-daa65f5b85af"
VSBP01000287.1	RepeatMasker	DNA	41530	41773	1197	-	.	ID="rnd-6_family-3496";Tend="1076";Tstart="877";shortTE="F";uid="2feb92c9-851b-46dd-905a-e4d74b91d100"
VSBP01000287.1	RepeatMasker	Unknown	351232	351382	539	-	.	ID="RND-5_FAMILY-224";TEgroup="ctg_287%7CRND-5_FAMILY-224%7C1";Tend="1047";Tstart="338";shortTE="F";uid="03b85df9-0e6b-4071-b21e-a492cd5fc904"
VSBP01000287.1	RepeatMasker	Unknown	28589	28961	2534	-	.	ID="RND-5_FAMILY-1850";Tend="1603";Tstart="1254";shortTE="F";uid="818ba2eb-ab3e-43d2-9b9c-232d3aae4328"
VSBP01000287.1	RepeatMasker	DNA/Ginger-1	280761	280996	712	-	.	ID="rnd-6_family-375";Tend="1907";Tstart="1714";shortTE="F";uid="73376d56-7bc6-4e16-83ec-264d383ded7d"
VSBP01000287.1	RepeatMasker	DNA/Kolobok-E	331383	332426	6567	-	.	ID="RND-6_FAMILY-2557";Tend="1135";Tstart="185";shortTE="F";uid="7a33d409-6276-4b3d-8c98-77e030e18356"
VSBP01000287.1	RepeatMasker	Unknown	304678	305340	4961	-	.	ID="RND-6_FAMILY-2340";Tend="1386";Tstart="732";shortTE="F";uid="69fff3e6-fa72-4b3f-b27d-ebfda923341b"
VSBP01000287.1	RepeatMasker	DNA/hAT-Charlie	248827	250439	2050	-	.	ID="RND-5_FAMILY-32";Tend="2035";Tstart="519";shortTE="F";uid="50f21d5e-73c3-4bc6-82e0-945d9ff9cfd1"
VSBP01000287.1	RepeatMasker	DNA/Ginger	30556	30827	2073	-	.	ID="RND-6_FAMILY-9547";Tend="1137";Tstart="866";shortTE="F";uid="768edfad-cf8d-4058-b06b-3d239ba2896d"
VSBP01000287.1	RepeatMasker	DNA	15353	15458	683	-	.	ID="RND-6_FAMILY-3496";Tend="983";Tstart="878";shortTE="F";uid="abdb288f-f835-45c1-91ac-7306ec8c0a55"
VSBP01000287.1	RepeatMasker	DNA	236091	236740	4338	-	.	ID="RND-5_FAMILY-9000";Tend="1623";Tstart="944";shortTE="F";uid="782c70b7-491e-4400-bb7c-fd29523791ee"
VSBP01000287.1	RepeatMasker	DNA/hAT-Charlie	7605	7841	748	-	.	ID="HAT-N14_RPR";TEgroup="ctg_287%7CHAT-N14_RPR%7C1";Tend="311";Tstart="1";shortTE="F";uid="7e6da839-2985-472f-8ded-025fa46519f2"
VSBP01000287.1	RepeatMasker	Unknown	107631	108145	2413	-	.	ID="RND-6_FAMILY-1179";Tend="1308";Tstart="672";shortTE="F";uid="db7fa39c-face-4131-a027-17ea8aa7c4ec"
VSBP01000287.1	RepeatMasker	DNA/hAT-Tip100	123784	123994	1192	-	.	ID="rnd-5_family-1695";Tend="1050";Tstart="903";shortTE="F";uid="dd5ae36e-195e-4978-83c2-9d3991b9e3e0"
VSBP01000287.1	RepeatMasker	DNA/hAT-Blackjack	54974	55458	2310	-	.	ID="RND-1_FAMILY-266";Tend="1427";Tstart="957";shortTE="F";uid="0301cab8-ea0d-4f4f-abc4-c9ff87dd3f66"
VSBP01000287.1	RepeatMasker	Unknown	203322	203477	477	-	.	ID="RND-6_FAMILY-10155";Tend="970";Tstart="804";shortTE="F";uid="54912bff-49b4-4345-aba6-1b19acb7e113"
VSBP01000287.1	RepeatMasker	DNA	289098	289327	867	-	.	ID="rnd-6_family-89";Tend="980";Tstart="814";shortTE="F";uid="9873d81b-233c-4ba7-b3f4-9e2d65cd80e8"
VSBP01000287.1	RepeatMasker	DNA/hAT-Charlie	70763	70987	698	-	.	ID="HAT-N14_RPR";TEgroup="ctg_287%7CHAT-N14_RPR%7C2";Tend="320";Tstart="1";shortTE="F";uid="155ffcb7-d518-4fe5-8fa0-f0805f09bfdc"
VSBP01000287.1	RepeatMasker	DNA	102432	102599	609	-	.	ID="RND-6_FAMILY-3496";Tend="1027";Tstart="860";shortTE="F";uid="ead1d775-00df-4fbd-a891-271a3c8057ef"
VSBP01000287.1	RepeatMasker	Unknown	13387	13754	498	-	.	ID="RND-6_FAMILY-1506";TEgroup="ctg_287%7CRND-6_FAMILY-1506%7C1";Tend="1232";Tstart="916";shortTE="T";uid="2187cace-a56a-44c5-91b0-431de480ef3d"
VSBP01000287.1	RepeatMasker	DNA/TcMar-m44	261353	261834	1945	-	.	ID="MARINERN-2_AP";Tend="452";Tstart="1";shortTE="F";uid="fd6cd4a1-e49a-49ae-b701-baf5c97e7f47"
VSBP01000287.1	RepeatMasker	Unknown	235732	236078	2908	-	.	ID="RND-6_FAMILY-14671";Tend="1256";Tstart="912";shortTE="F";uid="30704ea5-0944-40e5-91d0-25f13167c0ad"
VSBP01000287.1	RepeatMasker	DNA/hAT-Tip100	180264	180437	824	-	.	ID="DNA8-16_AP";Tend="177";Tstart="1";shortTE="F";uid="028c77e8-0a4a-4b02-90e6-92e86e9ed551"
VSBP01000287.1	RepeatMasker	DNA/Ginger	265369	265546	1322	-	.	ID="rnd-6_family-5762";Tend="2536";Tstart="2382";shortTE="F";uid="adb17308-c4ea-46fb-8b34-5e7d73bf57ce"
VSBP01000287.1	RepeatMasker	Unknown	139370	139504	941	-	.	ID="RND-6_FAMILY-18300";Tend="1379";Tstart="1256";shortTE="F";uid="da667db7-ef81-45a2-b6cd-f323b218e50c"
VSBP01000287.1	RepeatMasker	DNA	193549	193873	425	-	.	ID="RND-6_FAMILY-8338";Tend="1324";Tstart="1013";shortTE="F";uid="40cd87de-dd05-416a-8208-531de40bd43c"
VSBP01000287.1	RepeatMasker	Unknown	239586	240480	3234	-	.	ID="RND-6_FAMILY-14671";Tend="1300";Tstart="446";shortTE="F";uid="deccf045-4c9b-4899-b18a-25bd6c6dd719"
VSBP01000287.1	RepeatMasker	DNA/Ginger	345808	346018	1721	-	.	ID="RND-6_FAMILY-9547";Tend="2516";Tstart="2306";shortTE="F";uid="2f8325f9-3606-4fa1-b900-e0922f4b05ca"
VSBP01000287.1	RepeatMasker	Unknown	140720	140871	1345	-	.	ID="RND-6_FAMILY-18300";Tend="674";Tstart="523";shortTE="F";uid="4046a245-00c2-4b06-8d3a-8fdfee2c008c"
VSBP01000287.1	RepeatMasker	Unknown	143051	143378	1839	-	.	ID="RND-1_FAMILY-141";Tend="1873";Tstart="1545";shortTE="F";uid="a4107f9d-73bb-4e38-8eb8-bdcea4b11205"
VSBP01000287.1	RepeatMasker	DNA/MULE-MuDR	177004	177259	1758	-	.	ID="RND-6_FAMILY-2199";TEgroup="ctg_287%7CRND-6_FAMILY-2199%7C1";Tend="1689";Tstart="549";shortTE="F";uid="394da89b-2b63-4ead-b430-f5d3d4e29491"
VSBP01000287.1	RepeatMasker	DNA/hAT-hAT19	175427	175629	1596	-	.	ID="RND-4_FAMILY-1572";Tend="1719";Tstart="1502";shortTE="F";uid="e7ff8a70-6c80-4057-9417-8415c26a78df"
VSBP01000287.1	RepeatMasker	DNA/hAT-Charlie	330338	330480	742	-	.	ID="RND-1_FAMILY-371";Tend="1182";Tstart="1004";shortTE="F";uid="2a313553-7ce9-4d80-8985-1f389a1d29fe"
VSBP01000287.1	RepeatMasker	DNA/TcMar-Mariner	97019	97170	662	-	.	ID="MARINER-30_RPR";Tend="152";Tstart="1";shortTE="F";uid="6f7324e5-a1f9-4941-8a03-c2c880c248c8"
VSBP01000287.1	RepeatMasker	Retroposon?	339440	340334	1257	-	.	ID="SINE2-1_AP";Tend="1770";Tstart="851";shortTE="F";uid="416f5350-7d3b-4d00-b779-540bf0cb0aa7"
VSBP01000287.1	RepeatMasker	DNA/Ginger	328699	329590	6973	-	.	ID="RND-6_FAMILY-5762";Tend="2545";Tstart="1660";shortTE="F";uid="87cec444-7a96-4edc-bfac-3baa3e8e471b"
VSBP01000287.1	RepeatMasker	DNA/hAT-Charlie	307400	307662	594	-	.	ID="RND-1_FAMILY-371";Tend="1261";Tstart="1037";shortTE="F";uid="781f6ac1-b66b-4e3f-bf65-4d177ef66188"
VSBP01000287.1	RepeatMasker	Retroposon?	19397	19550	1203	-	.	ID="RND-6_FAMILY-12252";Tend="909";Tstart="758";shortTE="F";uid="8106d42c-3917-4fb0-baad-e66a1c7eca6c"
VSBP01000287.1	RepeatMasker	Retroposon?	113712	113840	837	-	.	ID="RND-5_FAMILY-549";Tend="205";Tstart="80";shortTE="F";uid="1860a3a6-ab28-48ff-8ccb-05cee03245fc"
VSBP01000287.1	RepeatMasker	DNA/Ginger	146433	147707	9169	-	.	ID="RND-6_FAMILY-9547";Tend="2464";Tstart="1179";shortTE="F";uid="8f0035e3-0eea-4146-b932-21435e786f6d"
VSBP01000287.1	RepeatMasker	Unknown	138907	139343	3453	-	.	ID="RND-1_FAMILY-0";Tend="1277";Tstart="833";shortTE="F";uid="4420cfba-7e58-4580-bc65-c17334a267eb"
VSBP01000287.1	RepeatMasker	DNA/Ginger-1	330185	330415	550	-	.	ID="RND-1_FAMILY-79";Tend="1145";Tstart="916";shortTE="F";uid="3e559ea4-54e8-4bce-be18-8c8f1c267bce"
VSBP01000287.1	RepeatMasker	DNA/hAT	220905	221212	1757	-	.	ID="RND-5_FAMILY-3274";Tend="1150";Tstart="846";shortTE="F";uid="9c54cdf1-cedb-4047-8b08-9554875d8036"
VSBP01000287.1	RepeatMasker	DNA	14171	14369	595	-	.	ID="ttaa3c_ap";Tend="425";Tstart="232";shortTE="F";uid="aa01dc9a-6d00-40a2-819e-7b6a6c85e065"
VSBP01000287.1	RepeatMasker	DNA/hAT-Charlie	46171	46512	1117	-	.	ID="RND-5_FAMILY-2805";TEgroup="ctg_287%7CRND-5_FAMILY-2805%7C1";Tend="1355";Tstart="928";shortTE="F";uid="dbe1dcd9-f121-45fc-a8d8-61f219ab2585"
VSBP01000287.1	RepeatMasker	Unknown	150179	150525	1975	-	.	ID="RND-5_FAMILY-4719";Tend="1249";Tstart="918";shortTE="F";uid="1469eb8d-46e1-4109-8d29-be5a825180e0"
VSBP01000287.1	RepeatMasker	DNA/Ginger	149155	149352	1353	-	.	ID="rnd-1_family-3";Tend="1119";Tstart="847";shortTE="F";uid="247f8f6c-a0d9-4a50-ab11-f208ac3386b6"
VSBP01000287.1	RepeatMasker	DNA/MULE-MuDR	306414	306747	1827	-	.	ID="RND-5_FAMILY-2792";Tend="1528";Tstart="1208";shortTE="F";uid="01a7fb06-f3de-4b08-8167-a4f4cc678dad"
VSBP01000287.1	RepeatMasker	Retroposon?	328531	328643	905	-	.	ID="RND-6_FAMILY-2026";Tend="1019";Tstart="907";shortTE="F";uid="3a3797a4-4722-4dbd-b76e-b65caf881797"
VSBP01000287.1	RepeatMasker	Unknown	9339	9803	3240	-	.	ID="RND-1_FAMILY-408";Tend="1483";Tstart="993";shortTE="F";uid="994e7f8a-4e69-4c5c-b214-7354507ca43d"
VSBP01000287.1	RepeatMasker	DNA	277427	277828	922	-	.	ID="TTAA2D_AP";Tend="414";Tstart="1";shortTE="F";uid="798f45f7-c681-4328-9570-9e0d72f5ccff"
VSBP01000287.1	RepeatMasker	DNA/TcMar-Tigger	237542	237819	510	-	.	ID="RND-6_FAMILY-4044";Tend="1546";Tstart="1144";shortTE="F";uid="7f95f2aa-d45f-4edb-96fd-f47584783fee"
VSBP01000287.1	RepeatMasker	DNA/Ginger	147679	147809	1132	-	.	ID="RND-6_FAMILY-5762";Tend="1084";Tstart="953";shortTE="F";uid="6276ac7d-73aa-4586-b68e-ea3d0c098a36"
VSBP01000287.1	RepeatMasker	DNA/hAT-Charlie	107054	107234	435	-	.	ID="DNA8-34_AP";Tend="171";Tstart="2";shortTE="F";uid="cd2c2a41-e987-478a-b36e-ed561b821b0b"
VSBP01000287.1	RepeatMasker	Unknown	40722	41281	1759	-	.	ID="RND-5_FAMILY-9672";Tend="1442";Tstart="962";shortTE="F";uid="d6141e06-f5f0-4fc9-800a-696879c4e404"
VSBP01000287.1	RepeatMasker	Unknown	140856	141387	4185	-	.	ID="RND-1_FAMILY-0";Tend="852";Tstart="325";shortTE="F";uid="485fd346-0d80-4343-86b4-1da02c2fa63d"
VSBP01000287.1	RepeatMasker	DNA/hAT-Charlie	172524	172660	746	-	.	ID="RND-1_FAMILY-298";Tend="1161";Tstart="1030";shortTE="F";uid="6af08833-cf6e-4503-9d24-3a40f2f0ede0"
VSBP01000287.1	RepeatMasker	DNA/P	145325	146407	8304	-	.	ID="RND-6_FAMILY-3930";Tend="1684";Tstart="575";shortTE="F";uid="473aa1ef-95de-4588-a0bf-06aba8493522"
VSBP01000287.1	RepeatMasker	DNA	74985	75418	2729	-	.	ID="RND-1_FAMILY-406";TEgroup="ctg_287%7CRND-1_FAMILY-406%7C1";Tend="1493";Tstart="747";shortTE="F";uid="6a9d8122-1f10-4248-80e7-e28b3c186995"
VSBP01000287.1	RepeatMasker	DNA	168607	169044	2215	-	.	ID="TTAA20B_AP";Tend="446";Tstart="1";shortTE="F";uid="f39fbccd-36e0-467a-9fd9-5e5b7b5873c4"
VSBP01000287.1	RepeatMasker	DNA/Ginger	350101	350311	1765	-	.	ID="RND-6_FAMILY-9547";Tend="2518";Tstart="2308";shortTE="F";uid="753c0064-5766-4d88-a742-276a2f31cdc9"
VSBP01000287.1	RepeatMasker	DNA/Ginger	148944	149153	1503	-	.	ID="RND-1_FAMILY-3";Tend="1665";Tstart="1461";shortTE="F";uid="495e4e13-eba5-42ac-aa8f-acb4168b640b"
VSBP01000287.1	RepeatMasker	DNA/MULE-MuDR	307052	307392	1531	-	.	ID="rnd-5_family-2792";Tend="1211";Tstart="890";shortTE="F";uid="3d3b6402-5446-4567-b4e3-e728afebdcec"
VSBP01000287.1	RepeatMasker	DNA/hAT-Tip100	204086	204510	2081	-	.	ID="RND-6_FAMILY-6080";Tend="1402";Tstart="1024";shortTE="F";uid="62a389c5-fe9a-4b02-8a42-80cdd9992ed9"
VSBP01000287.1	RepeatMasker	DNA/hAT	247674	247964	2113	-	.	ID="RND-1_FAMILY-334";Tend="1436";Tstart="1143";shortTE="F";uid="41a404db-9f54-4503-a295-b1e6622bb1b1"
VSBP01000287.1	RepeatMasker	DNA/hAT-Tip100	19543	19974	3175	-	.	ID="RND-6_FAMILY-6954";Tend="1213";Tstart="801";shortTE="F";uid="18881d9e-1225-447e-8de9-81b5d76c073d"
VSBP01000287.1	RepeatMasker	Unknown	140498	140740	1661	-	.	ID="RND-1_FAMILY-104";Tend="1129";Tstart="905";shortTE="F";uid="fe9e8d2a-2714-423d-8295-70f83f34cf4d"
VSBP01000287.1	RepeatMasker	DNA/MULE-MuDR	78016	78134	401	-	.	ID="RND-6_FAMILY-8836";Tend="1479";Tstart="1369";shortTE="F";uid="6acae5ce-a9c3-4b3d-9020-e5160034d7f9"
VSBP01000287.1	RepeatMasker	Unknown	83239	83435	1169	-	.	ID="RND-5_FAMILY-189";Tend="1090";Tstart="898";shortTE="F";uid="eac8e1fa-6fd9-4a48-ad96-bbf5700cfccd"
VSBP01000287.1	RepeatMasker	DNA/hAT-Charlie	306080	306229	853	-	.	ID="RND-1_FAMILY-371";Tend="1261";Tstart="1122";shortTE="F";uid="99849520-3293-4ae1-855e-2c501738308f"
VSBP01000287.1	RepeatMasker	DNA/Ginger-1	86846	88078	8782	-	.	ID="rnd-5_family-11470";Tend="1511";Tstart="1";shortTE="F";uid="2c96d828-06e1-4e31-b13b-12b8c796beeb"
VSBP01000287.1	RepeatMasker	DNA/Ginger	2465	3120	3230	-	.	ID="RND-6_FAMILY-9547";Tend="2251";Tstart="1056";shortTE="F";uid="cfb36624-8b51-4513-8f3e-3be36e206eb4"
VSBP01000287.1	RepeatMasker	DNA/hAT	159364	159565	606	-	.	ID="HAT-N5_AP";Tend="210";Tstart="1";shortTE="F";uid="47963991-4505-42a6-994f-61792fe5237e"
VSBP01000287.1	RepeatMasker	DNA	230080	230289	474	-	.	ID="ttaa2c_ap";Tend="370";Tstart="195";shortTE="F";uid="62970641-450b-47b1-b62b-a867adfebff9"
VSBP01000287.1	RepeatMasker	DNA/hAT	226557	226700	489	-	.	ID="DNA8-105_AP";Tend="192";Tstart="9";shortTE="F";uid="643f5f8c-c772-4f1f-80f3-4c4697c9b185"
VSBP01000287.1	RepeatMasker	DNA/Ginger	351386	353173	7303	-	.	ID="rnd-6_family-9547";Tend="2506";Tstart="868";shortTE="F";uid="588382bb-247f-41e8-a6bb-f865fa238b96"
VSBP01000287.1	RepeatMasker	DNA	14747	15174	1610	-	.	ID="DNA-TTAA-1_AP";Tend="423";Tstart="1";shortTE="F";uid="cf1924e5-dac9-4f9f-9a58-04add843983c"
VSBP01000287.1	RepeatMasker	DNA/MULE-MuDR	218895	219096	1283	-	.	ID="RND-1_FAMILY-239";Tend="1288";Tstart="1088";shortTE="F";uid="33256b7f-0907-4f53-971a-cb1906f8d556"
VSBP01002870.1	RepeatMasker	DNA/Kolobok-E	2118	2746	2326	+	.	ID="RND-6_FAMILY-16198";Tend="1533";Tstart="797";shortTE="F";uid="7611f754-447f-4784-a750-ed18f0ed5c6d"
VSBP01002870.1	RepeatMasker	Retroposon?	1835	1947	646	+	.	ID="RND-4_FAMILY-2903";Tend="1559";Tstart="1448";shortTE="F";uid="6492608a-86a2-49c5-93c0-8c1445d6d5e3"
VSBP01002870.1	RepeatMasker	DNA/Ginger	2747	2877	2029	+	.	ID="RND-6_FAMILY-5762";Tend="1757";Tstart="1137";shortTE="F";uid="4afd5d9e-3469-4c2d-8e54-e07d9bb7cf8f"
VSBP01002870.1	RepeatMasker	DNA/TcMar-Tc1	895	1799	5092	-	.	ID="RND-5_FAMILY-852";Tend="1282";Tstart="417";shortTE="F";uid="39ab4d17-d20a-43b9-be1e-a8575deb41f3"
VSBP01028700.1	RepeatMasker	DNA/hAT-hAT19	454	574	557	+	.	ID="RND-4_FAMILY-1572";Tend="810";Tstart="685";shortTE="F";uid="2b2da565-a275-41ba-99ab-8e6bae80ab1c"
VSBP01028700.1	RepeatMasker	DNA/hAT	21	199	576	+	.	ID="dna8-17_ap";Tend="919";Tstart="766";shortTE="F";uid="2334b358-f851-4c2a-b3d2-2e642f790a60"
VSBP01028701.1	RepeatMasker	LTR/Gypsy	53	650	5233	+	.	ID="RND-1_FAMILY-356";Tend="590";Tstart="1";shortTE="F";uid="9353b7b1-2419-45ba-8ff1-8f52c92792b4"
VSBP01028703.1	RepeatMasker	RC/Helitron	1	383	2924	-	.	ID="RND-1_FAMILY-309";Tend="810";Tstart="428";shortTE="F";uid="b3ed37d7-f176-42b1-b082-823090d8ed9c"
VSBP01028704.1	RepeatMasker	Unknown	47	650	4485	+	.	ID="RND-1_FAMILY-300";Tend="1143";Tstart="529";shortTE="F";uid="5e374a26-08b6-4acc-9911-1abc1cbbe60b"
VSBP01028705.1	RepeatMasker	Retroposon?	149	312	668	-	.	ID="SINE2-1_AP";Tend="890";Tstart="732";shortTE="F";uid="bcf58a96-e481-4009-86e0-ea339db3d5d7"
VSBP01028707.1	RepeatMasker	DNA	441	650	1128	-	.	ID="ttaa4c_ap";Tend="420";Tstart="211";shortTE="F";uid="858c1ba6-83b3-4e0e-b06d-883680b7d9b3"
VSBP01028708.1	RepeatMasker	RC/Helitron	302	469	1419	+	.	ID="RND-5_FAMILY-65";Tend="169";Tstart="1";shortTE="F";uid="fe641776-511f-4e2d-850b-1f8af5b8420b"
VSBP01028709.1	RepeatMasker	Unknown	1	606	4042	+	.	ID="RND-6_FAMILY-7470";TEgroup="ctg_28709%7CRND-6_FAMILY-7470%7C1";Tend="641";Tstart="45";shortTE="F";uid="4e1c20d7-7a3a-4e6d-af28-43a54a6b5fe6"
VSBP01002871.1	RepeatMasker	Retroposon?	2067	2877	6204	+	.	ID="RND-5_FAMILY-3729";Tend="795";Tstart="1";shortTE="F";uid="214fb575-ca80-414d-95f0-539e87a375b6"
VSBP01002871.1	RepeatMasker	Unknown	46	753	5781	-	.	ID="RND-6_FAMILY-4";Tend="708";Tstart="1";shortTE="F";uid="6a6c3147-ccd5-4079-9e9d-d7d1f5e3b475"
VSBP01028712.1	RepeatMasker	DNA/hAT	1	183	629	-	.	ID="RND-6_FAMILY-4561";Tend="427";Tstart="241";shortTE="F";uid="3251131f-7942-4079-b05d-514ab054d2b8"
VSBP01028714.1	RepeatMasker	DNA/Ginger-1	454	650	1705	+	.	ID="RND-5_FAMILY-11470";Tend="622";Tstart="426";shortTE="F";uid="ee8af8f3-c583-44e8-bf00-c83a4cf351f7"
VSBP01028714.1	RepeatMasker	DNA/Ginger	345	646	1470	-	.	ID="RND-6_FAMILY-9547";Tend="2634";Tstart="2324";shortTE="F";uid="f89f6336-3dea-4738-b87a-ef5a55bc0195"
VSBP01028714.1	RepeatMasker	Unknown	1	339	2588	-	.	ID="RND-1_FAMILY-64";Tend="1183";Tstart="869";shortTE="F";uid="9772f741-c46c-41bd-bc6d-7786a9e23297"
VSBP01028715.1	RepeatMasker	DNA/Maverick	1	650	5744	-	.	ID="RND-5_FAMILY-343";Tend="717";Tstart="68";shortTE="F";uid="de912c5a-d8ad-4bea-b05d-75a45e3c6ec7"
VSBP01028716.1	RepeatMasker	DNA/Kolobok-T2	1	451	3650	-	.	ID="RND-6_FAMILY-5881";Tend="581";Tstart="133";shortTE="F";uid="ce68c456-e679-46fc-99c2-fe1ce23fa62f"
VSBP01028716.1	RepeatMasker	Unknown	452	650	1518	-	.	ID="RND-5_FAMILY-279";Tend="972";Tstart="790";shortTE="F";uid="763769df-ba15-43be-8a23-96138e16c356"
VSBP01002872.1	RepeatMasker	DNA/Ginger	1	2875	11989	-	.	ID="RND-6_FAMILY-5762";TEgroup="ctg_2872%7CRND-6_FAMILY-5762%7C1";Tend="2466";Tstart="884";shortTE="F";uid="395d529a-092c-44ce-9503-47c705eade0d"
VSBP01028720.1	RepeatMasker	RC/Helitron	200	641	1806	+	.	ID="RND-1_FAMILY-336";Tend="899";Tstart="458";shortTE="F";uid="5fc5afe3-d7c0-4883-b883-51729597a630"
VSBP01028720.1	RepeatMasker	Unknown	1	200	1800	+	.	ID="RND-1_FAMILY-249";Tend="1337";Tstart="1138";shortTE="F";uid="5bed3160-e3ed-4554-9022-aed71b396f38"
VSBP01028721.1	RepeatMasker	DNA/MULE-NOF	1	143	807	+	.	ID="RND-5_FAMILY-14";Tend="1159";Tstart="1032";shortTE="F";uid="d2916cf4-d26f-4346-bece-b3389827c3ee"
VSBP01028722.1	RepeatMasker	LTR/Gypsy	459	645	1472	+	.	ID="RND-5_FAMILY-6940";Tend="244";Tstart="58";shortTE="F";uid="422930a7-2fca-457a-ad6e-cacce43c76e3"
VSBP01028725.1	RepeatMasker	Retroposon?	523	650	479	+	.	ID="RND-6_FAMILY-12252";Tend="440";Tstart="316";shortTE="F";uid="aa942458-b65a-41e4-9637-125420dba0f5"
VSBP01028726.1	RepeatMasker	DNA/hAT	166	292	452	+	.	ID="RND-6_FAMILY-7037";Tend="1409";Tstart="1286";shortTE="F";uid="64ef425a-06ab-4153-9295-65f3e7513e01"
VSBP01028727.1	RepeatMasker	DNA/TcMar-Tc1	1	650	4774	-	.	ID="RND-1_FAMILY-132";Tend="941";Tstart="313";shortTE="F";uid="2cdc308d-30e7-4561-87e9-c0d1e3f7674e"
VSBP01028728.1	RepeatMasker	DNA/Ginger-1	1	650	4915	+	.	ID="RND-5_FAMILY-5842";Tend="1375";Tstart="725";shortTE="F";uid="742b918e-314d-4132-9f15-36f7a397258c"
VSBP01028729.1	RepeatMasker	DNA/Kolobok-E	4	650	4765	-	.	ID="RND-6_FAMILY-16198";Tend="1620";Tstart="981";shortTE="F";uid="1402dacf-1395-4327-80ca-1bf23126f395"
VSBP01002873.1	RepeatMasker	Unknown	485	1116	4022	+	.	ID="RND-1_FAMILY-81";Tend="1009";Tstart="75";shortTE="F";uid="0b305032-fa61-4086-93f5-906b9a4e792d"
VSBP01002873.1	RepeatMasker	DNA	1844	2642	3604	+	.	ID="RND-6_FAMILY-241";Tend="1267";Tstart="477";shortTE="F";uid="5744aec5-4252-48f8-8d66-a2039723e21b"
VSBP01002873.1	RepeatMasker	DNA/hAT-hAT19	2641	2874	1891	-	.	ID="RND-1_FAMILY-194";Tend="936";Tstart="691";shortTE="F";uid="9b5ef16c-1f7c-404c-ba63-f3e42ee357c9"
VSBP01002873.1	RepeatMasker	Unknown	45	484	1755	-	.	ID="RND-1_FAMILY-145";Tend="1228";Tstart="759";shortTE="F";uid="7a153c87-427a-4067-a0c8-0e53cb8bf7cb"
VSBP01002873.1	RepeatMasker	Unknown	831	2067	9591	-	.	ID="RND-1_FAMILY-145";Tend="1244";Tstart="1";shortTE="F";uid="2bf63614-c6c6-4fd5-8ff9-28fd4c132f07"
VSBP01028730.1	RepeatMasker	Unknown	1	618	5033	+	.	ID="RND-1_FAMILY-1";Tend="1486";Tstart="891";shortTE="F";uid="b53fe339-fc6c-4841-b38f-f2c1d9d300ec"
VSBP01028731.1	RepeatMasker	Unknown	275	649	3342	+	.	ID="RND-1_FAMILY-367";Tend="604";Tstart="230";shortTE="F";uid="edaee892-e43d-4a70-a103-3b881c8d83f2"
VSBP01028732.1	RepeatMasker	DNA/Kolobok-E	1	174	853	-	.	ID="koloboke-2_ap";Tend="8198";Tstart="8056";shortTE="F";uid="bbeefdf6-ca69-4e46-bb23-fdf8451cfb1a"
VSBP01028733.1	RepeatMasker	DNA/hAT	262	403	817	+	.	ID="RND-6_FAMILY-997";Tend="701";Tstart="575";shortTE="F";uid="2da806a7-5cdb-4574-b2ff-599845d3e8ae"
VSBP01028736.1	RepeatMasker	DNA/Ginger	1	649	5297	-	.	ID="RND-6_FAMILY-5762";Tend="1616";Tstart="968";shortTE="F";uid="eae455df-1603-4290-b3e4-80ce585dd934"
VSBP01028738.1	RepeatMasker	Unknown	1	647	2515	-	.	ID="RND-1_FAMILY-80";Tend="655";Tstart="6";shortTE="F";uid="22241d7d-a500-413a-9380-e36a715796be"
VSBP01002874.1	RepeatMasker	LTR/Gypsy	1	2054	18213	+	.	ID="RND-5_FAMILY-670";Tend="2133";Tstart="62";shortTE="F";uid="4328df00-77a8-4d20-a264-038d163775d1"
VSBP01002874.1	RepeatMasker	LTR/Gypsy	2055	2865	3288	+	.	ID="RND-6_FAMILY-11030";TEgroup="ctg_2874%7CRND-6_FAMILY-11030%7C1";Tend="913";Tstart="1";shortTE="F";uid="d4e3e624-cdf9-4de5-834f-6d90f05354e0"
VSBP01028740.1	RepeatMasker	Unknown	1	649	1578	+	.	ID="RND-1_FAMILY-80";Tend="655";Tstart="1";shortTE="F";uid="0465852c-325d-47b1-b745-76bf1f1ff9b6"
VSBP01028741.1	RepeatMasker	Unknown	2	649	3803	+	.	ID="RND-6_FAMILY-1893";Tend="928";Tstart="1";shortTE="F";uid="a8ada496-23f4-4f83-b42a-e84efeb2c784"
VSBP01028742.1	RepeatMasker	Unknown	15	205	1460	+	.	ID="RND-5_FAMILY-1559";Tend="1147";Tstart="959";shortTE="F";uid="82ef1ea8-1f24-4996-b7d9-fe1c97cce6f4"
VSBP01028743.1	RepeatMasker	DNA/Ginger	51	649	4145	+	.	ID="rnd-6_family-5762";Tend="1409";Tstart="796";shortTE="F";uid="b26f7151-9000-4927-aa0b-eb237dc53471"
VSBP01028744.1	RepeatMasker	DNA/Ginger-1	1	229	1391	+	.	ID="RND-5_FAMILY-3447";Tend="957";Tstart="731";shortTE="F";uid="38d57237-fb24-42d1-82ed-107ca3744892"
VSBP01028744.1	RepeatMasker	LINE/L2	363	649	1846	+	.	ID="RND-5_FAMILY-5506";Tend="622";Tstart="290";shortTE="F";uid="e9b7ded0-fe21-4f16-bcbc-a0004a7e7171"
VSBP01028745.1	RepeatMasker	Unknown	3	649	4968	+	.	ID="RND-3_FAMILY-366";Tend="923";Tstart="281";shortTE="F";uid="12fccd8b-b445-4f6b-b71d-133e5fd79f5a"
VSBP01028746.1	RepeatMasker	Unknown	2	193	1716	+	.	ID="RND-1_FAMILY-94";Tend="986";Tstart="456";shortTE="F";uid="73ba370e-8c0a-43da-aae9-eda3998ceddf"
VSBP01028746.1	RepeatMasker	Unknown	194	396	900	-	.	ID="RND-1_FAMILY-0";Tend="1450";Tstart="1271";shortTE="F";uid="7ce70764-9b1b-4ff3-b223-2eb2132bec47"
VSBP01028747.1	RepeatMasker	DNA/Maverick	141	434	570	-	.	ID="polinton-1_deu";Tend="2398";Tstart="2153";shortTE="F";uid="56813c42-4bdf-4ac7-825d-aea797df6f33"
VSBP01028748.1	RepeatMasker	DNA/hAT-Tip100	284	474	856	-	.	ID="RND-6_FAMILY-6551";Tend="1604";Tstart="1401";shortTE="F";uid="3df24494-7617-4dd3-a083-dc41eebca8b8"
VSBP01028748.1	RepeatMasker	DNA	416	649	1563	-	.	ID="RND-6_FAMILY-1243";Tend="1017";Tstart="809";shortTE="F";uid="5b607dcf-e2d2-4e84-9f9f-c9c23efa39f6"
VSBP01028748.1	RepeatMasker	DNA/hAT-Tip100	115	254	560	-	.	ID="RND-6_FAMILY-7292";Tend="1002";Tstart="843";shortTE="F";uid="5d294c97-82fd-4d81-8ecd-ac01fa0bacd4"
VSBP01028749.1	RepeatMasker	Unknown	1	609	5528	+	.	ID="RND-6_FAMILY-5057";Tend="778";Tstart="170";shortTE="F";uid="ed5e1efa-7d57-404c-a0cc-46bcd92973f0"
VSBP01002875.1	RepeatMasker	Unknown	2757	2872	794	+	.	ID="RND-1_FAMILY-20";Tend="110";Tstart="1";shortTE="F";uid="98354124-d33f-42b1-aa63-481ff542dc58"
VSBP01002875.1	RepeatMasker	Unknown	848	1061	1619	+	.	ID="RND-5_FAMILY-2635";Tend="1195";Tstart="953";shortTE="F";uid="1a77e5b3-2bae-42bb-8c0c-a1e679f7ae28"
VSBP01002875.1	RepeatMasker	Unknown	1	283	2464	+	.	ID="RND-1_FAMILY-61";Tend="690";Tstart="408";shortTE="F";uid="4fb6e76a-4e94-4579-a5da-16d46c9af3a4"
VSBP01002875.1	RepeatMasker	Unknown	1056	1161	719	+	.	ID="RND-1_FAMILY-19";Tend="324";Tstart="229";shortTE="F";uid="b0a470d2-3504-4127-a87b-e7a9fcf60fed"
VSBP01002875.1	RepeatMasker	Unknown	581	812	1684	+	.	ID="RND-1_FAMILY-0";Tend="1368";Tstart="1137";shortTE="F";uid="0e8140e7-1a9f-4d05-aff9-4a4b82b43cfb"
VSBP01002875.1	RepeatMasker	Unknown	1755	2337	2005	+	.	ID="RND-6_FAMILY-5256";Tend="1403";Tstart="828";shortTE="F";uid="f9d0efc1-e5bc-49a4-8e91-8aaf5caee637"
VSBP01028752.1	RepeatMasker	Unknown	472	647	670	+	.	ID="RND-5_FAMILY-4308";Tend="724";Tstart="543";shortTE="F";uid="1ab32d1f-e619-4613-b7f8-633ebcb220b2"
VSBP01028753.1	RepeatMasker	DNA/hAT-Tip100	286	649	2221	-	.	ID="RND-1_FAMILY-315";Tend="1573";Tstart="1267";shortTE="F";uid="b544c220-b566-47c3-b60c-7e4d116f3084"
VSBP01028753.1	RepeatMasker	Unknown	1	272	2301	-	.	ID="RND-6_FAMILY-1255";Tend="1244";Tstart="973";shortTE="F";uid="c63ca122-0e89-42eb-a75f-42af41ca15c8"
VSBP01028755.1	RepeatMasker	Unknown	1	649	3429	-	.	ID="RND-6_FAMILY-2204";Tend="1116";Tstart="420";shortTE="F";uid="df4315f8-d6d3-4bd6-9af7-bb8e723fd5bb"
VSBP01028756.1	RepeatMasker	Unknown	220	344	505	+	.	ID="RND-1_FAMILY-67";Tend="465";Tstart="341";shortTE="F";uid="a6c45f23-c2aa-4ad7-b041-61e2b7ccccd5"
VSBP01028756.1	RepeatMasker	Unknown	1	326	2884	-	.	ID="RND-1_FAMILY-102";Tend="326";Tstart="1";shortTE="F";uid="c2671a56-6810-4929-a6dc-b7267856684d"
VSBP01028759.1	RepeatMasker	DNA/Ginger	1	649	5026	-	.	ID="RND-6_FAMILY-5762";Tend="2174";Tstart="1527";shortTE="F";uid="e47fd95f-42ad-464e-b2fd-8c846448d03f"
VSBP01002876.1	RepeatMasker	DNA/hAT-Tip100	945	1717	1848	-	.	ID="RND-4_FAMILY-167";Tend="1283";Tstart="540";shortTE="F";uid="6471eec7-8bb9-484a-aa82-68eaa638f5c4"
VSBP01028760.1	RepeatMasker	Unknown	2	649	3854	+	.	ID="RND-6_FAMILY-2123";Tend="1076";Tstart="509";shortTE="F";uid="e385f84d-33ae-4cb9-acbf-106381682480"
VSBP01028762.1	RepeatMasker	Unknown	1	649	4419	+	.	ID="RND-1_FAMILY-115";Tend="759";Tstart="120";shortTE="F";uid="cdee2007-f3a7-48f2-83d5-80947867001c"
VSBP01028763.1	RepeatMasker	Unknown	1	390	2918	+	.	ID="RND-1_FAMILY-204";Tend="1695";Tstart="1307";shortTE="F";uid="a800b0c2-725c-453c-b33b-4b98555eb46e"
VSBP01028763.1	RepeatMasker	DNA/Ginger-1	449	649	1725	-	.	ID="RND-1_FAMILY-79";Tend="1210";Tstart="1010";shortTE="F";uid="02d1eb94-7ea6-4009-8b1c-a209bf421b97"
VSBP01028764.1	RepeatMasker	DNA/Maverick	87	206	922	-	.	ID="RND-1_FAMILY-346";Tend="798";Tstart="679";shortTE="F";uid="41857749-761d-4377-8671-9fbc48a41db4"
VSBP01028766.1	RepeatMasker	DNA/Ginger	13	649	4356	-	.	ID="RND-1_FAMILY-3";Tend="1928";Tstart="1296";shortTE="F";uid="0e1ee5d4-101d-4628-87fb-e6725c6a512e"
VSBP01028767.1	RepeatMasker	Unknown	328	536	859	+	.	ID="RND-1_FAMILY-102";Tend="501";Tstart="310";shortTE="F";uid="3f2e0034-1c99-469e-8004-12b85e7a86a1"
VSBP01028767.1	RepeatMasker	Unknown	1	513	3870	-	.	ID="RND-1_FAMILY-67";Tend="566";Tstart="66";shortTE="F";uid="80f54e4f-8449-464f-bbe1-a242454d8245"
VSBP01028767.1	RepeatMasker	Unknown	541	649	792	-	.	ID="RND-1_FAMILY-1";Tend="1486";Tstart="1387";shortTE="F";uid="73383cf0-221d-4c7f-993f-a90f943307b7"
VSBP01028768.1	RepeatMasker	DNA/Ginger	15	649	4746	+	.	ID="RND-6_FAMILY-9547";Tend="1506";Tstart="870";shortTE="F";uid="0cc80a54-4b22-4bd1-9239-8ccfed1b7632"
VSBP01028769.1	RepeatMasker	DNA/Ginger	1	419	3123	+	.	ID="RND-6_FAMILY-9547";Tend="2206";Tstart="1788";shortTE="F";uid="9bb88738-4201-4994-bc95-f1fdeb5ee3be"
VSBP01002877.1	RepeatMasker	DNA/hAT-hAT19	1515	2043	618	-	.	ID="RND-5_FAMILY-2789";TEgroup="ctg_2877%7CRND-5_FAMILY-2789%7C1";Tend="1745";Tstart="954";shortTE="F";uid="a2eef8c3-865f-4b2f-b9b8-4b3febfa47e7"
VSBP01028770.1	RepeatMasker	RC/Helitron	321	649	2918	+	.	ID="RND-1_FAMILY-226";Tend="1371";Tstart="1045";shortTE="F";uid="3c02c670-c6c0-4814-ac50-8c33ea742b55"
VSBP01028770.1	RepeatMasker	Unknown	1	322	2591	-	.	ID="RND-1_FAMILY-203";Tend="1092";Tstart="778";shortTE="F";uid="0e66d376-4902-4fef-a008-ce8d84e07f85"
VSBP01028771.1	RepeatMasker	DNA/hAT-Tip100	479	649	847	+	.	ID="RND-6_FAMILY-1496";Tend="1535";Tstart="1360";shortTE="F";uid="cf723241-92fb-441f-9b0a-b3014ed48c8b"
VSBP01028772.1	RepeatMasker	DNA/Ginger-1	1	613	4509	+	.	ID="RND-5_FAMILY-5842";Tend="1367";Tstart="738";shortTE="F";uid="bff2e6a6-7c69-4ef9-adb6-58df7916c270"
VSBP01028773.1	RepeatMasker	DNA/Maverick	1	649	4498	-	.	ID="RND-5_FAMILY-2009";Tend="1041";Tstart="446";shortTE="F";uid="7f93cb51-399f-4aec-a166-68619f02c544"
VSBP01028774.1	RepeatMasker	Unknown	351	649	2176	-	.	ID="RND-1_FAMILY-12";Tend="753";Tstart="435";shortTE="F";uid="775ee7b1-059a-4ef5-9b54-f60c243e8aed"
VSBP01028774.1	RepeatMasker	Unknown	1	351	2959	-	.	ID="RND-1_FAMILY-5";Tend="785";Tstart="431";shortTE="F";uid="36a75cb3-5f34-422e-ab7a-b942add79ce5"
VSBP01028775.1	RepeatMasker	Unknown	2	649	4629	+	.	ID="RND-1_FAMILY-8";Tend="922";Tstart="239";shortTE="F";uid="d4028906-6e25-4eb8-904b-b969fa1aac18"
VSBP01028776.1	RepeatMasker	DNA/Ginger	1	649	5183	-	.	ID="RND-6_FAMILY-9547";Tend="1876";Tstart="1228";shortTE="F";uid="e214fe48-9e7d-4ee9-a601-86b46c8b7214"
VSBP01028777.1	RepeatMasker	DNA/Ginger	1	395	2504	+	.	ID="RND-6_FAMILY-9547";Tend="1607";Tstart="1187";shortTE="F";uid="aa2877dd-f6ea-44b0-ade5-38b190155e16"
VSBP01028777.1	RepeatMasker	Retroposon?	51	649	4535	-	.	ID="RND-1_FAMILY-404";Tend="977";Tstart="386";shortTE="F";uid="6b3edbc0-4170-494d-b050-221062782317"
VSBP01028778.1	RepeatMasker	DNA/hAT-hAT19	340	593	1676	+	.	ID="DNA8-64_AP";Tend="266";Tstart="1";shortTE="F";uid="737279f2-2c3d-4e78-8ddd-c236d9cb7e82"
VSBP01028778.1	RepeatMasker	Retroposon?	1	339	2424	-	.	ID="RND-4_FAMILY-2903";Tend="820";Tstart="492";shortTE="F";uid="9e6ac7c5-dd6a-4dfd-a3da-05d1bc2a137c"
VSBP01028779.1	RepeatMasker	DNA/hAT-hAT19	451	649	1361	+	.	ID="DNA8-80_AP";Tend="199";Tstart="1";shortTE="F";uid="d3551ca5-69ea-4ab9-ad35-e6a30f1f1116"
VSBP01028780.1	RepeatMasker	DNA/MULE-MuDR	1	649	5682	+	.	ID="RND-6_FAMILY-4774";Tend="652";Tstart="4";shortTE="F";uid="eed24753-8816-40fd-895b-c37113380180"
VSBP01028781.1	RepeatMasker	Unknown	1	313	1679	-	.	ID="RND-5_FAMILY-6057";Tend="1079";Tstart="762";shortTE="F";uid="a624c9d8-354f-4593-93c7-de1028768131"
VSBP01028781.1	RepeatMasker	DNA/hAT-Ac	221	450	417	-	.	ID="HAT-1_DSI";Tend="992";Tstart="760";shortTE="F";uid="39467f65-103c-4552-9d76-04d88e7246ee"
VSBP01028782.1	RepeatMasker	DNA/hAT-Tip100	207	494	1878	-	.	ID="RND-1_FAMILY-40";Tend="1261";Tstart="975";shortTE="F";uid="f0232c84-5632-4910-b5fc-3abf9ae92a9d"
VSBP01028783.1	RepeatMasker	DNA/Kolobok-E	1	215	1759	-	.	ID="RND-5_FAMILY-6250";Tend="939";Tstart="725";shortTE="F";uid="3a542407-aa3a-4c56-8596-37541c984b08"
VSBP01028783.1	RepeatMasker	Unknown	452	649	1806	-	.	ID="RND-1_FAMILY-39";Tend="481";Tstart="284";shortTE="F";uid="47b391ea-370b-41f9-ba7f-75479cf7625b"
VSBP01028784.1	RepeatMasker	Unknown	1	288	2301	+	.	ID="RND-6_FAMILY-1742";Tend="915";Tstart="629";shortTE="F";uid="3e97be1a-086d-4605-8369-02315dae9ece"
VSBP01028785.1	RepeatMasker	DNA/hAT-Tip100	62	649	4192	+	.	ID="RND-6_FAMILY-11326";Tend="579";Tstart="1";shortTE="F";uid="d7a473ad-0edc-4513-8693-9eb925c7c910"
VSBP01028786.1	RepeatMasker	DNA/Ginger	1	649	5139	-	.	ID="RND-6_FAMILY-9547";Tend="1649";Tstart="1000";shortTE="F";uid="b5cefca7-20e8-44c7-ab12-0273e7cd28f1"
VSBP01028787.1	RepeatMasker	DNA/Kolobok-E	529	649	401	+	.	ID="RND-6_FAMILY-7219";TEgroup="ctg_28787%7CRND-6_FAMILY-7219%7C1";Tend="625";Tstart="493";shortTE="T";uid="78a74b7e-4be0-496b-be36-ce97dc6e0473"
VSBP01028787.1	RepeatMasker	Retroposon?	2	272	2033	-	.	ID="RND-1_FAMILY-283";Tend="385";Tstart="115";shortTE="F";uid="37bd2b65-e788-42c9-ac07-f960889492d0"
VSBP01028788.1	RepeatMasker	Unknown	233	363	603	+	.	ID="RND-1_FAMILY-127";Tend="122";Tstart="3";shortTE="F";uid="5ceab955-7f69-4910-b02e-017cbe4eceb2"
VSBP01028788.1	RepeatMasker	Unknown	3	649	1040	-	.	ID="RND-1_FAMILY-101";TEgroup="ctg_28788%7CRND-1_FAMILY-101%7C1";Tend="625";Tstart="1";shortTE="F";uid="4134c306-fc6f-4734-b6b4-d6ef6f93c94d"
VSBP01028789.1	RepeatMasker	DNA/Academ-1	454	647	437	-	.	ID="ACADEM-8_LMI";Tend="2952";Tstart="2761";shortTE="F";uid="4c584453-3b66-4424-85d4-379d25b2fdbb"
VSBP01028789.1	RepeatMasker	Unknown	1	453	3918	-	.	ID="RND-1_FAMILY-12";Tend="930";Tstart="478";shortTE="F";uid="9e32a748-f362-41ab-8ca7-c92975605e3e"
VSBP01002879.1	RepeatMasker	Unknown	199	941	4666	-	.	ID="RND-6_FAMILY-12676";Tend="1072";Tstart="392";shortTE="F";uid="8ad66e95-04fc-44d7-8582-e0cec7dfe000"
VSBP01002879.1	RepeatMasker	DNA/Ginger	935	2075	8796	-	.	ID="RND-6_FAMILY-9547";Tend="2033";Tstart="902";shortTE="F";uid="f1ba4fbc-75b9-43c7-b2b3-8c7447ee6383"
VSBP01002879.1	RepeatMasker	DNA/MULE-MuDR	57	198	1001	-	.	ID="MUDR7X_AP";Tend="142";Tstart="1";shortTE="F";uid="3e9f6ff7-f871-4a8a-93c7-c889aecb841c"
VSBP01002879.1	RepeatMasker	LTR/Pao	2373	2784	683	-	.	ID="BEL3-I_AP";Tend="2084";Tstart="1673";shortTE="F";uid="6b1b9a9b-38e4-4572-afef-c9d3c4d315cd"
VSBP01028790.1	RepeatMasker	DNA/hAT-Tip100	1	649	3913	-	.	ID="RND-6_FAMILY-4425";Tend="1160";Tstart="618";shortTE="F";uid="108614a5-a94d-4b1b-9ec1-1de10aa4ee77"
VSBP01028791.1	RepeatMasker	DNA/CMC-EnSpm	1	641	1340	+	.	ID="rnd-6_family-8852";Tend="3578";Tstart="3175";shortTE="F";uid="9bb1e049-9791-4dd7-820a-f655668d136c"
VSBP01028792.1	RepeatMasker	Retroposon?	4	617	2455	+	.	ID="SINE2-1_AP";Tend="1998";Tstart="848";shortTE="F";uid="b3d21cd7-bc60-483e-aeac-463a9b45a6c7"
VSBP01028793.1	RepeatMasker	Unknown	335	649	978	-	.	ID="RND-1_FAMILY-1";Tend="1057";Tstart="769";shortTE="F";uid="8eebd5c2-5fc8-49a5-bb47-d54d19dfcbec"
VSBP01028793.1	RepeatMasker	Unknown	21	322	1565	-	.	ID="RND-6_FAMILY-15852";Tend="1097";Tstart="770";shortTE="F";uid="963a25b5-ebed-4d16-bef6-c079cea281d4"
VSBP01028794.1	RepeatMasker	DNA/Ginger	1	414	2719	+	.	ID="RND-1_FAMILY-3";Tend="1891";Tstart="1490";shortTE="F";uid="0eb161f5-cd2d-4dd7-8c4c-39d88501d3c0"
VSBP01028796.1	RepeatMasker	Unknown	1	584	4584	-	.	ID="RND-5_FAMILY-5902";Tend="1055";Tstart="473";shortTE="F";uid="8b92572d-2732-4cbe-b2a4-d239b4c35188"
VSBP01028797.1	RepeatMasker	DNA/hAT-Tip100	1	221	1817	+	.	ID="RND-6_FAMILY-14067";Tend="871";Tstart="652";shortTE="F";uid="ec2148b0-b8d7-4517-9f6e-224b07cb542a"
VSBP01000288.1	RepeatMasker	Unknown	137792	138002	1771	+	.	ID="RND-1_FAMILY-8";Tend="535";Tstart="325";shortTE="F";uid="a9e9738b-0208-41bf-bf6d-a73037c05850"
VSBP01000288.1	RepeatMasker	Unknown	256768	257480	3639	+	.	ID="RND-6_FAMILY-22333";Tend="1470";Tstart="752";shortTE="F";uid="1a6a08d0-c5fd-46e6-a69c-0fc000d9439d"
VSBP01000288.1	RepeatMasker	LINE/I-Jockey	150705	151455	1337	+	.	ID="RND-5_FAMILY-624";Tend="1502";Tstart="757";shortTE="F";uid="fe24bfce-a3c6-4297-913d-1e30390d423c"
VSBP01000288.1	RepeatMasker	DNA/Ginger	180927	181376	795	+	.	ID="RND-5_FAMILY-5363";Tend="1352";Tstart="890";shortTE="F";uid="c81f3641-a525-4363-ac8c-7f86e2746777"
VSBP01000288.1	RepeatMasker	RC/Helitron	229458	229594	770	+	.	ID="HELITRON-N7_PXU";Tend="136";Tstart="1";shortTE="F";uid="4d896c42-3fa3-4b47-b50e-c53684ad0f83"
VSBP01000288.1	RepeatMasker	DNA/hAT	122410	122556	723	+	.	ID="RND-6_FAMILY-17678";Tend="1021";Tstart="879";shortTE="F";uid="e7a3c7d8-99d7-4e8b-8173-884687a0095e"
VSBP01000288.1	RepeatMasker	DNA/hAT-Charlie	146983	147224	1776	+	.	ID="RND-1_FAMILY-83";Tend="1168";Tstart="932";shortTE="F";uid="9aa58eaf-0df3-40f0-87a1-3dedae0f1ce2"
VSBP01000288.1	RepeatMasker	DNA/PIF-Harbinger	32289	32628	2710	+	.	ID="RND-4_FAMILY-108";Tend="1311";Tstart="973";shortTE="F";uid="6afd217a-7a83-4130-a0e8-3c5051fb2424"
VSBP01000288.1	RepeatMasker	DNA/hAT	222008	222383	2480	+	.	ID="DNA8-64B_AP";Tend="366";Tstart="1";shortTE="F";uid="7107162d-e467-45d2-84a0-6995d653e66c"
VSBP01000288.1	RepeatMasker	Unknown	162904	163012	567	+	.	ID="RND-6_FAMILY-1208";Tend="1056";Tstart="947";shortTE="F";uid="38da535e-01c9-438f-a2b7-69c0213a651f"
VSBP01000288.1	RepeatMasker	DNA/hAT-Tip100	347555	347731	781	+	.	ID="DNA8-16_AP";Tend="177";Tstart="1";shortTE="F";uid="8abecba7-08b7-492d-b27b-20e6b164be8b"
VSBP01000288.1	RepeatMasker	DNA/Ginger	237929	239173	5661	+	.	ID="RND-6_FAMILY-5762";TEgroup="ctg_288%7CRND-6_FAMILY-5762%7C1";Tend="2545";Tstart="890";shortTE="F";uid="c785ee38-dad7-4a18-88e6-26e874fe2b36"
VSBP01000288.1	RepeatMasker	DNA	231887	232165	542	+	.	ID="ttaa2c_ap";Tend="305";Tstart="21";shortTE="F";uid="782300df-b9a5-4e51-91dd-577f55ca778e"
VSBP01000288.1	RepeatMasker	RC/Helitron	246780	247398	1251	+	.	ID="RND-4_FAMILY-281";Tend="1736";Tstart="1135";shortTE="F";uid="db23b506-a5c2-4cd1-b377-6f39baf6a001"
VSBP01000288.1	RepeatMasker	DNA/PIF-Harbinger	345337	345442	784	+	.	ID="RND-4_FAMILY-108";Tend="1313";Tstart="1209";shortTE="F";uid="81961ba0-8d34-4863-9831-a7a9a216ee85"
VSBP01000288.1	RepeatMasker	Retroposon?	19898	20184	492	+	.	ID="RND-5_FAMILY-6662";Tend="1533";Tstart="1261";shortTE="F";uid="2f82aae1-7280-47cc-b049-7eacd80a1eb3"
VSBP01000288.1	RepeatMasker	DNA/hAT-Tip100	315719	315879	519	+	.	ID="RND-1_FAMILY-394";Tend="686";Tstart="527";shortTE="F";uid="bede1c30-61eb-41f1-b0f0-cc197056ff06"
VSBP01000288.1	RepeatMasker	RC/Helitron	52205	52344	431	+	.	ID="RND-5_FAMILY-12947";Tend="1177";Tstart="1037";shortTE="F";uid="1891ecdd-c700-47de-be3a-2d53f14d0ce9"
VSBP01000288.1	RepeatMasker	Unknown	155237	155393	544	+	.	ID="RND-5_FAMILY-1850";Tend="1068";Tstart="925";shortTE="F";uid="a8221e43-59a4-4156-9c8c-eaf417c8d4b6"
VSBP01000288.1	RepeatMasker	DNA	34088	34582	1622	+	.	ID="RND-1_FAMILY-45";Tend="1526";Tstart="965";shortTE="F";uid="535a63d1-9631-4c7d-9500-c66e23b8b6ae"
VSBP01000288.1	RepeatMasker	Unknown	278238	278680	497	+	.	ID="RND-1_FAMILY-147";TEgroup="ctg_288%7CRND-1_FAMILY-147%7C1";Tend="1640";Tstart="943";shortTE="F";uid="10670014-7719-4755-b068-c1055c41c9cc"
VSBP01000288.1	RepeatMasker	DNA/hAT-Tip100	316209	316792	1097	+	.	ID="RND-1_FAMILY-394";TEgroup="ctg_288%7CRND-1_FAMILY-394%7C1";Tend="1829";Tstart="681";shortTE="F";uid="8d472de0-50e5-4908-bfcd-4e7bb9a71fdb"
VSBP01000288.1	RepeatMasker	DNA/hAT-Charlie	20873	21303	3160	+	.	ID="RND-6_FAMILY-2927";Tend="1438";Tstart="1002";shortTE="F";uid="6acd76e8-3174-49d1-9430-af576403e817"
VSBP01000288.1	RepeatMasker	Unknown	1	507	3076	+	.	ID="RND-1_FAMILY-148";Tend="852";Tstart="1";shortTE="F";uid="6a0d226f-8286-454c-bfa5-1156c942042b"
VSBP01000288.1	RepeatMasker	Retroposon?	172518	172673	630	+	.	ID="RND-3_FAMILY-37";Tend="1069";Tstart="907";shortTE="F";uid="8a7183b3-7724-4e24-b19d-a3de116817e8"
VSBP01000288.1	RepeatMasker	DNA/MULE-MuDR	67513	67906	2648	+	.	ID="RND-5_FAMILY-5576";Tend="1350";Tstart="936";shortTE="F";uid="8074d1da-5f56-4139-908e-22ff145928bd"
VSBP01000288.1	RepeatMasker	Unknown	108042	108231	1014	+	.	ID="RND-5_FAMILY-3134";Tend="1159";Tstart="982";shortTE="F";uid="125babb1-d652-40cd-8c61-8da5a1c16884"
VSBP01000288.1	RepeatMasker	Unknown	4883	5306	1158	+	.	ID="RND-6_FAMILY-10126";TEgroup="ctg_288%7CRND-6_FAMILY-10126%7C1";Tend="925";Tstart="716";shortTE="F";uid="4f745392-6ab3-4db2-98bf-af8f0c1d4dc9"
VSBP01000288.1	RepeatMasker	DNA	245564	245825	719	+	.	ID="TTAA2D_AP";Tend="412";Tstart="139";shortTE="F";uid="2bd667fe-d405-406f-931f-f41591066be0"
VSBP01000288.1	RepeatMasker	DNA/MULE-MuDR	308876	309015	4035	+	.	ID="rnd-5_family-5369";Tend="1719";Tstart="948";shortTE="F";uid="37b28ef3-4d7f-4fe8-9b4f-c3eb53e2e02d"
VSBP01000288.1	RepeatMasker	DNA/hAT-Charlie	22361	22483	831	+	.	ID="RND-6_FAMILY-2927";Tend="1546";Tstart="1425";shortTE="F";uid="093d3dad-6ea9-4f52-a915-89d3da643f76"
VSBP01000288.1	RepeatMasker	DNA/Kolobok-E	159047	159406	512	+	.	ID="RND-6_FAMILY-2012";Tend="1512";Tstart="1163";shortTE="F";uid="84d56fd6-a39b-4f11-882a-8c8c14abbd1e"
VSBP01000288.1	RepeatMasker	DNA/Ginger	39196	39805	3212	+	.	ID="RND-5_FAMILY-5363";Tend="1549";Tstart="917";shortTE="F";uid="056b14b3-bb1f-4618-bc88-cea43a05a5cd"
VSBP01000288.1	RepeatMasker	DNA/Ginger-1	296589	296837	1257	+	.	ID="RND-6_FAMILY-9723";Tend="304";Tstart="63";shortTE="F";uid="4532edca-3587-4d6d-bd86-0c78fb224a06"
VSBP01000288.1	RepeatMasker	DNA/TcMar-m44	44534	44681	727	+	.	ID="dnax-3b_ap";Tend="138";Tstart="1";shortTE="F";uid="3d8229be-cf2b-4ac8-bc58-8d24cb04cb1b"
VSBP01000288.1	RepeatMasker	Retroposon?	187541	187754	511	+	.	ID="RND-6_FAMILY-1391";Tend="1271";Tstart="1077";shortTE="F";uid="13b06fa9-1955-45af-b4bc-35e5aed5deba"
VSBP01000288.1	RepeatMasker	DNA/hAT-hAT19	310590	311270	1471	+	.	ID="DNA8-71B_AP";Tend="646";Tstart="1";shortTE="F";uid="ab067144-efc1-494d-8c7d-f525d0ba90ad"
VSBP01000288.1	RepeatMasker	DNA/hAT-Tip100	308377	308875	1025	+	.	ID="DNA8-28_AP";Tend="785";Tstart="330";shortTE="F";uid="f3a55e60-d2e7-4a81-b8d8-a3a187d32527"
VSBP01000288.1	RepeatMasker	DNA/hAT-hAT19	113492	113653	491	+	.	ID="DNA8-82_AP";Tend="749";Tstart="597";shortTE="F";uid="0379ad24-faf2-478e-baee-fadf6d745415"
VSBP01000288.1	RepeatMasker	RC/Helitron	229201	229468	1557	+	.	ID="RND-6_FAMILY-10006";Tend="1096";Tstart="841";shortTE="F";uid="acaef8cc-d95f-4f1a-af21-b9674b125176"
VSBP01000288.1	RepeatMasker	Unknown	41392	41597	1790	+	.	ID="RND-1_FAMILY-280";Tend="954";Tstart="749";shortTE="F";uid="bb397210-c308-411c-a121-e06470736537"
VSBP01000288.1	RepeatMasker	DNA	773	1222	1645	+	.	ID="RND-1_FAMILY-30";Tend="1386";Tstart="948";shortTE="F";uid="b82518d6-e07e-4ac7-a710-9ca72ab992e3"
VSBP01000288.1	RepeatMasker	DNA/MULE-MuDR	105313	106155	2323	+	.	ID="RND-6_FAMILY-18288";Tend="1436";Tstart="573";shortTE="F";uid="f1648474-f899-42d0-837f-37b00bc8a983"
VSBP01000288.1	RepeatMasker	Unknown	56613	56955	2483	+	.	ID="RND-5_FAMILY-2025";Tend="1199";Tstart="827";shortTE="F";uid="3e6692f1-51ae-4f88-8dc3-55713f2118e7"
VSBP01000288.1	RepeatMasker	DNA	226718	227052	1037	+	.	ID="RND-6_FAMILY-3496";TEgroup="ctg_288%7CRND-6_FAMILY-3496%7C1";Tend="1058";Tstart="871";shortTE="F";uid="7a5e358c-c8b2-45b9-9123-6b90b3f19ebf"
VSBP01000288.1	RepeatMasker	DNA	136838	137030	1430	+	.	ID="RND-6_FAMILY-2508";Tend="1375";Tstart="1190";shortTE="F";uid="a4067af1-0200-4f6e-b1b0-ed3c3b106183"
VSBP01000288.1	RepeatMasker	DNA	138943	139217	2190	+	.	ID="RND-6_FAMILY-2508";Tend="1457";Tstart="1190";shortTE="F";uid="b68be4e3-2f25-4cca-b185-06b6800e0d22"
VSBP01000288.1	RepeatMasker	DNA/Ginger-1	346701	347405	5528	+	.	ID="RND-5_FAMILY-11470";Tend="1110";Tstart="410";shortTE="F";uid="5987b720-bbe5-4ce6-95ac-459c0151d03e"
VSBP01000288.1	RepeatMasker	DNA	345176	345347	823	+	.	ID="RND-5_FAMILY-9000";Tend="1904";Tstart="1732";shortTE="F";uid="b19b9f56-7204-451a-a640-af62be852f4a"
VSBP01000288.1	RepeatMasker	DNA/Ginger	70122	71063	4824	+	.	ID="RND-5_FAMILY-5363";Tend="1858";Tstart="894";shortTE="F";uid="3fd2e82d-a7bf-4f1f-a754-0b666d774db0"
VSBP01000288.1	RepeatMasker	DNA	280931	281476	1459	+	.	ID="DNA4-2_AP";Tend="769";Tstart="160";shortTE="F";uid="6c8bc1cf-fd4e-49a9-bbb5-d83ef7241f3a"
VSBP01000288.1	RepeatMasker	DNA/hAT-Charlie	163281	163819	2072	+	.	ID="RND-5_FAMILY-738";Tend="1392";Tstart="924";shortTE="F";uid="003d7857-fff0-462f-a192-71c709dd65e6"
VSBP01000288.1	RepeatMasker	DNA	32744	33174	1460	+	.	ID="DNA-TTAA-1_AP";Tend="423";Tstart="1";shortTE="F";uid="f1780829-e867-4cb0-9218-283ab6a9ad4f"
VSBP01000288.1	RepeatMasker	DNA/Ginger	289279	289435	400	+	.	ID="RND-6_FAMILY-5762";Tend="1074";Tstart="894";shortTE="F";uid="e494cd3e-a7d2-4571-aa4c-5977f05d4f3d"
VSBP01000288.1	RepeatMasker	DNA/hAT-hAT19	89002	89159	737	+	.	ID="RND-1_FAMILY-220";Tend="1480";Tstart="1336";shortTE="F";uid="845a595d-2eeb-4695-8938-82651550da89"
VSBP01000288.1	RepeatMasker	DNA/Ginger	298678	299027	2294	+	.	ID="RND-6_FAMILY-9547";Tend="2237";Tstart="1886";shortTE="F";uid="08321afa-cf3c-4d24-8bbf-bc49854dfadb"
VSBP01000288.1	RepeatMasker	DNA/hAT	335882	336023	454	+	.	ID="RND-6_FAMILY-37";Tend="1103";Tstart="947";shortTE="F";uid="f48b5414-e1e4-42c1-859d-5ca3455d5619"
VSBP01000288.1	RepeatMasker	Unknown	89162	89264	562	+	.	ID="RND-1_FAMILY-335";Tend="1309";Tstart="1221";shortTE="F";uid="0faca932-747d-45f7-932e-f77e09089c6d"
VSBP01000288.1	RepeatMasker	DNA/hAT	123147	123260	701	+	.	ID="RND-6_FAMILY-17678";Tend="1263";Tstart="1148";shortTE="F";uid="ec983a52-abf4-4824-a49d-b62d5331f96e"
VSBP01000288.1	RepeatMasker	DNA/Kolobok-E	1744	1857	714	+	.	ID="KOLOBOKE-4_AP";Tend="2583";Tstart="2470";shortTE="F";uid="6f462bd6-5662-4cde-b2b1-e7843648291c"
VSBP01000288.1	RepeatMasker	DNA/Kolobok-E	272711	272902	408	+	.	ID="KOLOBOKE-3_AP";Tend="5299";Tstart="5092";shortTE="F";uid="7c4ee991-84a3-44f6-97a4-01f4524713f5"
VSBP01000288.1	RepeatMasker	Retroposon?	341832	342058	1000	+	.	ID="RND-6_FAMILY-5864";Tend="567";Tstart="365";shortTE="F";uid="0d8c44ac-e163-489a-8268-7887755023d9"
VSBP01000288.1	RepeatMasker	DNA/hAT-Tip100	128068	128509	2991	+	.	ID="RND-4_FAMILY-167";Tend="1389";Tstart="950";shortTE="F";uid="975a61a1-7a7d-4b75-98aa-71420d980be6"
VSBP01000288.1	RepeatMasker	DNA/Ginger	111871	112824	6898	+	.	ID="RND-5_FAMILY-5363";Tend="1906";Tstart="961";shortTE="F";uid="1bada3a2-071c-4de5-bde7-9d8a4979d7f8"
VSBP01000288.1	RepeatMasker	Unknown	57328	57487	1220	+	.	ID="RND-5_FAMILY-2025";Tend="1199";Tstart="1030";shortTE="F";uid="2b431c1d-719d-4531-8e4a-650aed7f7151"
VSBP01000288.1	RepeatMasker	DNA/hAT-Tip100	275054	275742	3410	+	.	ID="RND-6_FAMILY-6080";Tend="1472";Tstart="790";shortTE="F";uid="f82b2bc5-86cd-40d2-8537-ff8d0f2b041e"
VSBP01000288.1	RepeatMasker	DNA/Ginger	302821	303293	3815	+	.	ID="RND-6_FAMILY-9547";Tend="2516";Tstart="2045";shortTE="F";uid="e86a5a1b-7af0-43e6-9a78-e5e9170b5a7e"
VSBP01000288.1	RepeatMasker	DNA/MULE-MuDR	64202	64963	6068	+	.	ID="RND-6_FAMILY-6";Tend="1752";Tstart="992";shortTE="F";uid="86100c21-3914-4aff-a39c-4676d2e5572a"
VSBP01000288.1	RepeatMasker	DNA	303289	303548	1452	+	.	ID="RND-6_FAMILY-593";Tend="1200";Tstart="953";shortTE="F";uid="c8afb4cc-2738-43e7-9edc-9bea3c7562a9"
VSBP01000288.1	RepeatMasker	DNA/hAT-hAT19	231701	231845	427	+	.	ID="RND-6_FAMILY-326";Tend="772";Tstart="625";shortTE="F";uid="4d7068cb-734c-4884-98f8-6fe62c44be4f"
VSBP01000288.1	RepeatMasker	DNA	227897	228279	748	+	.	ID="TTAA2C_AP";Tend="423";Tstart="26";shortTE="F";uid="887644c7-7d79-438d-8764-a97c0df78ffd"
VSBP01000288.1	RepeatMasker	DNA/MULE-MuDR	281790	282167	705	+	.	ID="rnd-6_family-5875";Tend="1027";Tstart="832";shortTE="F";uid="e5b5d64d-deb3-4ad1-b562-c6c53cfe3a48"
VSBP01000288.1	RepeatMasker	DNA/hAT-hAT19	67907	68540	4926	+	.	ID="RND-1_FAMILY-50";Tend="1517";Tstart="909";shortTE="F";uid="8839d173-2989-4c8e-8013-1f0f4e490c26"
VSBP01000288.1	RepeatMasker	Unknown	254867	254974	428	+	.	ID="RND-5_FAMILY-4679";Tend="822";Tstart="724";shortTE="F";uid="3adac1d8-c273-493b-9148-bfa3119e0201"
VSBP01000288.1	RepeatMasker	Retroposon?	277909	278154	1198	+	.	ID="RND-3_FAMILY-37";Tend="1160";Tstart="908";shortTE="F";uid="f4f76514-e3ea-42a1-b7e0-7b1af8d88a3c"
VSBP01000288.1	RepeatMasker	DNA/MULE-MuDR	140628	141555	2141	+	.	ID="RND-6_FAMILY-2594";TEgroup="ctg_288%7CRND-6_FAMILY-2594%7C1";Tend="1281";Tstart="616";shortTE="F";uid="0ea5fd09-74c3-4a1f-acde-a36b53432187"
VSBP01000288.1	RepeatMasker	DNA/hAT-Tip100	74525	74693	937	+	.	ID="RND-6_FAMILY-4635";Tend="1599";Tstart="1432";shortTE="F";uid="0b7f7f04-416d-44d7-94cb-542eaa5523f4"
VSBP01000288.1	RepeatMasker	Unknown	286231	286390	669	+	.	ID="RND-5_FAMILY-3134";Tend="1149";Tstart="982";shortTE="F";uid="9c9110a6-f75f-4fa9-886c-4a9aa58e6184"
VSBP01000288.1	RepeatMasker	DNA/Ginger	178271	179948	11046	+	.	ID="rnd-6_family-5762";Tend="2592";Tstart="885";shortTE="F";uid="06b842df-4b83-4e78-9768-6cd1c08ae931"
VSBP01000288.1	RepeatMasker	DNA	305916	306167	1036	+	.	ID="rnd-6_family-3496";Tend="1288";Tstart="879";shortTE="F";uid="08309539-7fae-4d85-aec2-2410753dee2a"
VSBP01000288.1	RepeatMasker	Unknown	88589	88695	566	+	.	ID="RND-1_FAMILY-335";Tend="973";Tstart="876";shortTE="F";uid="c4c7bb04-9699-4c12-b0fc-29cc6d5cb4b4"
VSBP01000288.1	RepeatMasker	DNA/hAT-Tip100	23664	24106	2610	+	.	ID="RND-4_FAMILY-167";Tend="1381";Tstart="952";shortTE="F";uid="41e6d332-f3be-406d-afee-bc9e1b8b9b16"
VSBP01000288.1	RepeatMasker	Unknown	113144	113470	946	+	.	ID="RND-6_FAMILY-1690";Tend="1367";Tstart="1067";shortTE="F";uid="d2de41f4-1986-4c51-b32a-d15b6594ab18"
VSBP01000288.1	RepeatMasker	DNA/hAT-Tip100	38482	38940	1716	+	.	ID="RND-1_FAMILY-40";TEgroup="ctg_288%7CRND-1_FAMILY-40%7C1";Tend="1256";Tstart="979";shortTE="F";uid="ce21899a-9e27-4d51-8efb-0f2b2c7e7834"
VSBP01000288.1	RepeatMasker	DNA/MULE-MuDR	157721	158115	994	+	.	ID="RND-6_FAMILY-4316";Tend="1382";Tstart="1011";shortTE="F";uid="88bbfd7f-6157-4e29-9fae-b2baadddcb57"
VSBP01000288.1	RepeatMasker	DNA/hAT-hAT19	295483	295750	1432	+	.	ID="DNA8-82_AP";Tend="749";Tstart="520";shortTE="F";uid="791323be-40b7-47d7-9ef2-6739f32d1ff0"
VSBP01000288.1	RepeatMasker	DNA	40283	40548	743	+	.	ID="DNA4-2_AP";Tend="739";Tstart="499";shortTE="F";uid="dbafd1ef-81a9-4bd8-b0e6-cbc88bb4e2a4"
VSBP01000288.1	RepeatMasker	Retroposon?	276978	277479	957	+	.	ID="SINE2-1_AP";Tend="1174";Tstart="680";shortTE="F";uid="05117f1e-2e3a-4ea7-b54a-8767bda8c19e"
VSBP01000288.1	RepeatMasker	Unknown	292990	293188	1110	+	.	ID="RND-6_FAMILY-7215";Tend="839";Tstart="642";shortTE="F";uid="239b3d58-dfc9-4791-9410-12612ba45889"
VSBP01000288.1	RepeatMasker	DNA/hAT-Tip100	7993	8919	7603	+	.	ID="RND-6_FAMILY-3503";Tend="1696";Tstart="780";shortTE="F";uid="62100aee-3bbb-49f2-a748-5a60028b1d30"
VSBP01000288.1	RepeatMasker	DNA/Sola-1	160311	161415	4271	+	.	ID="RND-5_FAMILY-5047";Tend="1759";Tstart="667";shortTE="F";uid="69cbc84c-9b54-4e59-93ec-6f52aa8cb482"
VSBP01000288.1	RepeatMasker	Unknown	293431	293615	892	+	.	ID="RND-6_FAMILY-7215";Tend="1141";Tstart="968";shortTE="F";uid="8ac04f50-bbcf-4189-9744-01d890a866b2"
VSBP01000288.1	RepeatMasker	DNA/Ginger-1	268656	268839	1281	+	.	ID="RND-6_FAMILY-4837";Tend="212";Tstart="24";shortTE="F";uid="24977718-9643-484f-b1f9-49cd9f58252a"
VSBP01000288.1	RepeatMasker	Unknown	140252	140611	2592	+	.	ID="RND-1_FAMILY-5";Tend="686";Tstart="313";shortTE="F";uid="1a633530-1bea-4175-8ce0-8cf6a5d9c20f"
VSBP01000288.1	RepeatMasker	DNA/Ginger-1	268676	268843	1416	-	.	ID="RND-5_FAMILY-11470";Tend="590";Tstart="423";shortTE="F";uid="83e14dca-651a-4109-8b02-c278c31e0d1f"
VSBP01000288.1	RepeatMasker	DNA	225743	226155	2123	-	.	ID="DNA-TTAA-1_AP";Tend="419";Tstart="1";shortTE="F";uid="5877b08e-6b55-4d28-ae56-068842296a0a"
VSBP01000288.1	RepeatMasker	DNA/Kolobok-E	278696	279218	716	-	.	ID="rnd-6_family-16198";Tend="1691";Tstart="821";shortTE="F";uid="f4093e98-9537-4d9c-995e-b80112e86153"
VSBP01000288.1	RepeatMasker	DNA/Ginger	341887	342251	1921	-	.	ID="RND-5_FAMILY-5363";Tend="1321";Tstart="878";shortTE="F";uid="6657d448-7720-473c-94bd-7dab7c7f333a"
VSBP01000288.1	RepeatMasker	DNA/Ginger	8974	9331	2449	-	.	ID="RND-6_FAMILY-5762";Tend="2607";Tstart="2244";shortTE="F";uid="3ccf7d66-e82b-4768-9267-034b812ca5c2"
VSBP01000288.1	RepeatMasker	Unknown	150513	151367	897	-	.	ID="RND-6_FAMILY-776";Tend="1976";Tstart="1155";shortTE="F";uid="ae21162a-2076-4972-b22b-b9b750066700"
VSBP01000288.1	RepeatMasker	DNA/Ginger	277888	278038	604	-	.	ID="RND-5_FAMILY-5363";Tend="1922";Tstart="1760";shortTE="F";uid="fac508c4-cb64-478a-b555-ded96396021c"
VSBP01000288.1	RepeatMasker	Unknown	163760	163939	1180	-	.	ID="RND-6_FAMILY-1208";Tend="1122";Tstart="940";shortTE="F";uid="3530dd11-eece-4f06-8b1f-c2a9b632348d"
VSBP01000288.1	RepeatMasker	DNA/MULE-MuDR	164189	164306	453	-	.	ID="RND-6_FAMILY-2670";Tend="1027";Tstart="925";shortTE="F";uid="d70f25a0-28e7-4462-8a79-53a19f937394"
VSBP01000288.1	RepeatMasker	DNA/Ginger	343854	344411	4080	-	.	ID="RND-6_FAMILY-5762";Tend="2554";Tstart="1998";shortTE="F";uid="15d4b275-fbb7-4e14-be86-4ced6406e925"
VSBP01000288.1	RepeatMasker	DNA/Ginger	9631	11042	10091	-	.	ID="RND-6_FAMILY-9547";Tend="2436";Tstart="950";shortTE="F";uid="ca874f1c-7eaa-4db5-b7bb-7ff82f69e1bd"
VSBP01000288.1	RepeatMasker	DNA/Ginger-1	238605	238743	1529	-	.	ID="rnd-5_family-11470";Tend="618";Tstart="430";shortTE="F";uid="063b8bba-6f36-43d5-b471-4daf6d40f369"
VSBP01000288.1	RepeatMasker	DNA/Ginger	271880	272874	5369	-	.	ID="RND-5_FAMILY-5363";Tend="1906";Tstart="892";shortTE="F";uid="c11e4a11-0dc2-4192-9dcd-fe296e48a2f6"
VSBP01000288.1	RepeatMasker	RC/Helitron	21288	21924	4854	-	.	ID="RND-1_FAMILY-149";Tend="1710";Tstart="1064";shortTE="F";uid="da0b9aab-4f0a-4036-9e7b-28fb9025849e"
VSBP01000288.1	RepeatMasker	DNA/hAT-Tip100	259236	259630	3230	-	.	ID="RND-5_FAMILY-9762";Tend="1335";Tstart="942";shortTE="F";uid="6ba3883e-8da6-4272-b90c-58856924c905"
VSBP01000288.1	RepeatMasker	DNA	77836	77981	551	-	.	ID="dna4-2_ap";Tend="769";Tstart="604";shortTE="F";uid="92355990-0201-4734-95c2-bdba19d0481f"
VSBP01000288.1	RepeatMasker	DNA/hAT-hAT19	255238	255353	890	-	.	ID="RND-5_FAMILY-4345";Tend="906";Tstart="791";shortTE="F";uid="f48da76f-61ce-454b-84ec-a4dfbb2ef747"
VSBP01000288.1	RepeatMasker	Retroposon?	181500	181789	656	-	.	ID="RND-3_FAMILY-37";Tend="1170";Tstart="908";shortTE="F";uid="a58df7f0-785e-44af-a09b-445c09833b5b"
VSBP01000288.1	RepeatMasker	DNA/Ginger-2	270527	271553	7464	-	.	ID="RND-6_FAMILY-10862";Tend="1686";Tstart="669";shortTE="F";uid="668d8534-4587-486b-ad73-5ed457be49c4"
VSBP01000288.1	RepeatMasker	DNA/Ginger	291966	292964	7161	-	.	ID="RND-1_FAMILY-3";Tend="1857";Tstart="855";shortTE="F";uid="59279939-d119-42af-9c5a-f2600338e839"
VSBP01000288.1	RepeatMasker	Unknown	11041	11198	1302	-	.	ID="RND-1_FAMILY-169";Tend="1067";Tstart="910";shortTE="F";uid="70d8b436-8110-4b70-a48c-427760fe21c3"
VSBP01000288.1	RepeatMasker	DNA/Ginger	239310	240251	5250	-	.	ID="rnd-1_family-3";Tend="2571";Tstart="947";shortTE="F";uid="b182f792-b92a-43d1-984b-d701717580f4"
VSBP01000288.1	RepeatMasker	DNA	147644	148062	2758	-	.	ID="RND-6_FAMILY-4016";Tend="1387";Tstart="917";shortTE="F";uid="83a0f183-994f-4f6c-9a28-8a38141f40a9"
VSBP01000288.1	RepeatMasker	DNA/hAT-Ac	236755	236933	1191	-	.	ID="dna8-91b_ap";Tend="860";Tstart="682";shortTE="F";uid="91fb1a4c-eb22-49e9-a494-a2fa49f8ea16"
VSBP01000288.1	RepeatMasker	DNA/Ginger	1440	1689	2006	-	.	ID="RND-1_FAMILY-3";Tend="1840";Tstart="1593";shortTE="F";uid="f953de6e-b2d4-4d02-bb70-47f35ad9e66f"
VSBP01000288.1	RepeatMasker	DNA/MULE-MuDR	157346	157720	1312	-	.	ID="RND-5_FAMILY-5369";TEgroup="ctg_288%7CRND-5_FAMILY-5369%7C1";Tend="1685";Tstart="789";shortTE="F";uid="8eea3255-91c2-4423-9b32-73531949c686"
VSBP01000288.1	RepeatMasker	Unknown	59905	60395	1196	-	.	ID="RND-1_FAMILY-354";Tend="1448";Tstart="1005";shortTE="F";uid="40c17f43-4e28-4288-9309-d24b1dfd3a1a"
VSBP01000288.1	RepeatMasker	DNA	230651	230828	637	-	.	ID="RND-5_FAMILY-628";Tend="1483";Tstart="1298";shortTE="F";uid="adcacada-c1df-4e99-a23f-4a71c7693893"
VSBP01000288.1	RepeatMasker	DNA/hAT-Ac	237078	237423	1525	-	.	ID="DNA8-91B_AP";Tend="352";Tstart="1";shortTE="F";uid="92114a3d-6564-4db2-9f54-ca3ef568139e"
VSBP01000288.1	RepeatMasker	Unknown	152149	152288	527	-	.	ID="RND-6_FAMILY-4925";Tend="1626";Tstart="1487";shortTE="F";uid="f57d1367-1066-40ff-8dd6-1c515b357323"
VSBP01000288.1	RepeatMasker	Retroposon?	65662	66485	953	-	.	ID="SINE2-1_AP";Tend="1425";Tstart="76";shortTE="F";uid="199af900-a9ec-4604-8f39-c0ef6df1e9ce"
VSBP01000288.1	RepeatMasker	DNA	318114	318488	1235	-	.	ID="TTAA4B_AP";Tend="418";Tstart="2";shortTE="F";uid="a2fa5b8c-1938-480e-8861-f4f276d25d48"
VSBP01000288.1	RepeatMasker	Unknown	88970	89150	668	-	.	ID="RND-1_FAMILY-296";Tend="1014";Tstart="839";shortTE="F";uid="3f28fc57-1a51-48a9-8f50-2453b79abeda"
VSBP01000288.1	RepeatMasker	DNA/Ginger	296648	298644	2940	-	.	ID="RND-6_FAMILY-9547";TEgroup="ctg_288%7CRND-6_FAMILY-9547%7C2";Tend="2517";Tstart="876";shortTE="F";uid="af0b0524-e724-47d8-8598-539527d0f3e9"
VSBP01000288.1	RepeatMasker	DNA/hAT-Tip100	241068	242120	7403	-	.	ID="RND-5_FAMILY-5349";Tend="1857";Tstart="777";shortTE="F";uid="264c7f38-501a-46d8-9b67-ab7dce0e4ee3"
VSBP01000288.1	RepeatMasker	DNA/hAT-hAT19	13331	13620	590	-	.	ID="RND-6_FAMILY-5527";TEgroup="ctg_288%7CRND-6_FAMILY-5527%7C1";Tend="1745";Tstart="913";shortTE="F";uid="4279268c-f3cb-4cf1-bcdd-3688e8c5773a"
VSBP01000288.1	RepeatMasker	RC/Helitron	229786	229953	597	-	.	ID="HELITRON-N7_PXU";Tend="169";Tstart="1";shortTE="F";uid="a1cbda26-9c4f-498b-9d67-8153be99655d"
VSBP01000288.1	RepeatMasker	DNA	345912	346391	2099	-	.	ID="DNA8-29_AP";Tend="770";Tstart="311";shortTE="F";uid="f3a53fe6-4239-4b8c-95f0-34bc774d2aa9"
VSBP01000288.1	RepeatMasker	DNA/MULE-MuDR	137021	137511	3398	-	.	ID="RND-6_FAMILY-2594";Tend="537";Tstart="70";shortTE="F";uid="d9fede8d-4548-4c78-92af-dbd10042c0bf"
VSBP01000288.1	RepeatMasker	DNA	3466	3922	1808	-	.	ID="RND-1_FAMILY-30";Tend="1386";Tstart="960";shortTE="F";uid="19ecb679-3843-47e6-9161-85493c7ac07b"
VSBP01000288.1	RepeatMasker	Retroposon?	291830	291984	613	-	.	ID="RND-6_FAMILY-17190";Tend="530";Tstart="369";shortTE="F";uid="85852ed8-a8f8-4ad3-a315-3c3dc8d5f878"
VSBP01000288.1	RepeatMasker	DNA/Ginger-1	303098	303332	1495	-	.	ID="RND-1_FAMILY-79";Tend="1183";Tstart="949";shortTE="F";uid="6e9f6d61-74bb-45ef-94bd-3b9c3b71f86a"
VSBP01000288.1	RepeatMasker	DNA/Ginger	189225	190673	3331	-	.	ID="RND-6_FAMILY-9547";TEgroup="ctg_288%7CRND-6_FAMILY-9547%7C1";Tend="2331";Tstart="869";shortTE="F";uid="5b5d6d34-b125-4ee1-b584-0a95bf5c3eea"
VSBP01000288.1	RepeatMasker	DNA/Ginger	300795	301012	1824	-	.	ID="RND-6_FAMILY-5762";Tend="2538";Tstart="2324";shortTE="F";uid="e1ac189b-ae7d-46ea-a44b-583f09b62446"
VSBP01000288.1	RepeatMasker	DNA	139299	139515	484	-	.	ID="TTAA8_AP";TEgroup="ctg_288%7CTTAA8_AP%7C1";Tend="438";Tstart="19";shortTE="F";uid="87b5619c-eed8-4f39-8be1-7cf726c1c688"
VSBP01000288.1	RepeatMasker	DNA/hAT-Charlie	24604	24932	2206	-	.	ID="RND-4_FAMILY-2028";Tend="1232";Tstart="876";shortTE="F";uid="6b192f9a-8ea5-42dd-a240-1bbc38cc819e"
VSBP01000288.1	RepeatMasker	DNA/Ginger	347732	348366	4372	-	.	ID="RND-5_FAMILY-5363";Tend="1860";Tstart="1235";shortTE="F";uid="39cae54f-c891-465b-9d1a-834df7195367"
VSBP01000288.1	RepeatMasker	Unknown	299007	299383	3154	-	.	ID="RND-5_FAMILY-3075";Tend="1382";Tstart="1003";shortTE="F";uid="16834e59-90fe-414e-a212-0b398c83e3cf"
VSBP01000288.1	RepeatMasker	DNA/Ginger	18313	19286	5657	-	.	ID="RND-5_FAMILY-5363";Tend="1910";Tstart="921";shortTE="F";uid="ae6eb8ec-d08c-4a06-ae04-59fd517454b5"
VSBP01000288.1	RepeatMasker	RC/Helitron	21924	22378	3661	-	.	ID="RND-6_FAMILY-10006";Tend="1320";Tstart="866";shortTE="F";uid="4c186f17-109c-4487-af0a-9234460507ad"
VSBP01000288.1	RepeatMasker	DNA/Ginger	340983	341240	1781	-	.	ID="RND-1_FAMILY-3";Tend="1852";Tstart="1606";shortTE="F";uid="679dc025-2f4d-4ca3-8fbb-bfdf8627847e"
VSBP01000288.1	RepeatMasker	DNA/hAT-Tip100	157207	157371	1007	-	.	ID="RND-5_FAMILY-502";Tend="1252";Tstart="1087";shortTE="F";uid="c5115507-7e65-48f2-aec1-5431ae4eb8c7"
VSBP01000288.1	RepeatMasker	DNA/Ginger	11195	11300	539	-	.	ID="RND-6_FAMILY-9547";Tend="959";Tstart="873";shortTE="F";uid="e80225a6-6842-4553-bf40-3682dec9bf0c"
VSBP01000288.1	RepeatMasker	DNA/hAT-hAT19	40637	41034	1154	-	.	ID="RND-5_FAMILY-192";TEgroup="ctg_288%7CRND-5_FAMILY-192%7C1";Tend="1599";Tstart="915";shortTE="F";uid="e81fbc47-9d0c-4192-ba9d-46a7b649de66"
VSBP01000288.1	RepeatMasker	LINE/L2	257803	257938	464	-	.	ID="RND-6_FAMILY-1433";Tend="1293";Tstart="1176";shortTE="F";uid="ce3eeb25-15fc-4d3f-aeb3-57c9a8f21275"
VSBP01000288.1	RepeatMasker	DNA	210688	211015	1301	-	.	ID="TTAA2C_AP";Tend="422";Tstart="110";shortTE="F";uid="27fbae66-3576-4efb-a22e-8a49d9343e0c"
VSBP01000288.1	RepeatMasker	DNA/Ginger	341512	341888	2346	-	.	ID="RND-1_FAMILY-3";Tend="1852";Tstart="1493";shortTE="F";uid="0aff2a92-3726-46f1-8265-ef610a3bea30"
VSBP01000288.1	RepeatMasker	DNA/Ginger-1	112645	112891	704	-	.	ID="RND-5_FAMILY-4171";Tend="283";Tstart="65";shortTE="F";uid="f1c6968f-bf7a-4b68-8908-509171addfa7"
VSBP01000288.1	RepeatMasker	DNA/Ginger-1	342392	342640	1992	-	.	ID="RND-5_FAMILY-11470";Tend="1516";Tstart="1270";shortTE="F";uid="c64071c5-e873-4a91-82e5-db0ffc5a4f08"
VSBP01000288.1	RepeatMasker	Unknown	158112	158632	1374	-	.	ID="RND-6_FAMILY-9997";TEgroup="ctg_288%7CRND-6_FAMILY-9997%7C1";Tend="1038";Tstart="622";shortTE="F";uid="4fefaeda-9d16-4c45-9f14-fa1b1ea06328"
VSBP01000288.1	RepeatMasker	DNA/MULE-MuDR	64830	64984	559	-	.	ID="RND-6_FAMILY-21898";Tend="552";Tstart="393";shortTE="F";uid="f7941c7b-1221-4c4d-9930-e99dfbbf5063"
VSBP01000288.1	RepeatMasker	DNA	212767	213032	421	-	.	ID="DNA4-3_AP";Tend="453";Tstart="193";shortTE="F";uid="c94c7e5a-0439-449b-8129-0d7d8285800d"
VSBP01000288.1	RepeatMasker	Unknown	4893	5182	742	-	.	ID="RND-6_FAMILY-9997";Tend="1148";Tstart="879";shortTE="F";uid="95f9da7f-464f-437b-b63e-83500654c5ba"
VSBP01000288.1	RepeatMasker	DNA/hAT-Tip100	16266	16554	1336	-	.	ID="DNA8-100B_AP";Tend="500";Tstart="220";shortTE="F";uid="bae3ae4c-8e79-4c23-b407-301a88a69c24"
VSBP01000288.1	RepeatMasker	DNA/Ginger	172455	172648	414	-	.	ID="RND-6_FAMILY-5762";Tend="2598";Tstart="2397";shortTE="F";uid="516aed70-c4dd-4164-bf74-de43421f5a52"
VSBP01000288.1	RepeatMasker	DNA/Ginger	188341	188678	2178	-	.	ID="RND-1_FAMILY-3";Tend="1842";Tstart="1495";shortTE="F";uid="0bb30694-2319-4490-9dd6-e707535382ed"
VSBP01000288.1	RepeatMasker	DNA/hAT-Charlie	158729	158906	875	-	.	ID="RND-1_FAMILY-371";Tend="1273";Tstart="1068";shortTE="F";uid="ea50c7f4-84e7-4de7-84a6-1fa8130fc666"
VSBP01000288.1	RepeatMasker	Unknown	221121	221319	1751	-	.	ID="RND-5_FAMILY-1313";Tend="1181";Tstart="983";shortTE="F";uid="fcb571ef-452b-465f-bd1c-ecdc0b9612e1"
VSBP01000288.1	RepeatMasker	DNA/hAT-hAT19	88688	89014	2308	-	.	ID="RND-4_FAMILY-943";Tend="1530";Tstart="1208";shortTE="F";uid="d9591669-5232-4541-90aa-68d6671a901f"
VSBP01000288.1	RepeatMasker	Unknown	335664	335896	1442	-	.	ID="RND-1_FAMILY-65";Tend="1163";Tstart="935";shortTE="F";uid="b62ef7fe-015f-46d1-81d2-0f4154870fd4"
VSBP01000288.1	RepeatMasker	DNA/Ginger	172865	173096	629	-	.	ID="RND-6_FAMILY-5762";Tend="1145";Tstart="894";shortTE="F";uid="70fa06b6-ec0b-43db-ad18-db70dc6c0d31"
VSBP01000288.1	RepeatMasker	DNA	42730	43064	647	-	.	ID="TTAA2D_AP";Tend="411";Tstart="21";shortTE="F";uid="9a8c60da-0586-4c8e-b247-32c76ef658ea"
VSBP01002880.1	RepeatMasker	Unknown	84	860	6335	+	.	ID="RND-6_FAMILY-9741";Tend="766";Tstart="6";shortTE="F";uid="12d2a3e3-a682-4c04-ab40-ff4d93614d1b"
VSBP01002880.1	RepeatMasker	Unknown	841	2326	447	+	.	ID="RND-5_FAMILY-589";TEgroup="ctg_2880%7CRND-5_FAMILY-589%7C1";Tend="1510";Tstart="44";shortTE="T";uid="403539c7-3d7b-482e-a804-4458daf6ca49"
VSBP01002880.1	RepeatMasker	Unknown	2327	2869	4235	-	.	ID="RND-1_FAMILY-383";Tend="952";Tstart="411";shortTE="F";uid="79efd759-dd46-4cf9-ad81-9662ebd6b0d3"
VSBP01028801.1	RepeatMasker	Retroposon?	1	649	4710	+	.	ID="RND-1_FAMILY-247";Tend="1376";Tstart="727";shortTE="F";uid="e048fc68-f07a-4bf1-b485-0208aca29783"
VSBP01028802.1	RepeatMasker	DNA/Ginger	1	649	5182	-	.	ID="RND-6_FAMILY-5762";Tend="2094";Tstart="1446";shortTE="F";uid="7ed3fd8b-90bf-4928-be55-051d0e99ef7a"
VSBP01028803.1	RepeatMasker	LTR/Gypsy	1	631	3485	-	.	ID="RND-1_FAMILY-356";Tend="870";Tstart="1";shortTE="F";uid="3c7caacc-7db6-4093-8936-b8b0e6da6a41"
VSBP01028804.1	RepeatMasker	DNA/Ginger	1	649	4783	-	.	ID="RND-6_FAMILY-9547";Tend="2334";Tstart="1686";shortTE="F";uid="3f66142b-9863-4b51-a790-7791a3369222"
VSBP01028805.1	RepeatMasker	DNA/hAT-Ac	1	649	4616	+	.	ID="RND-6_FAMILY-46880";Tend="759";Tstart="131";shortTE="F";uid="53132f30-ec07-4540-a529-0dc267e29ab4"
VSBP01028808.1	RepeatMasker	Unknown	1	649	5149	+	.	ID="RND-1_FAMILY-8";Tend="896";Tstart="248";shortTE="F";uid="7a044884-c51b-4a77-973b-5454e190d703"
VSBP01002881.1	RepeatMasker	DNA/Ginger-1	2468	2764	1940	+	.	ID="rnd-1_family-79";Tend="1244";Tstart="987";shortTE="F";uid="24286be0-4629-43ed-b5f4-1455f217f5bb"
VSBP01002881.1	RepeatMasker	Unknown	480	1635	3500	+	.	ID="RND-5_FAMILY-938";TEgroup="ctg_2881%7CRND-5_FAMILY-938%7C1";Tend="1269";Tstart="347";shortTE="F";uid="ed6cdeaf-21ab-4cd7-8534-320ea510f280"
VSBP01002881.1	RepeatMasker	DNA/Kolobok-E	34	487	3412	+	.	ID="RND-6_FAMILY-16198";Tend="789";Tstart="351";shortTE="F";uid="f203f8fb-668d-4f65-89fc-0ca995cab007"
VSBP01028810.1	RepeatMasker	Unknown	1	646	5418	-	.	ID="RND-6_FAMILY-20208";Tend="654";Tstart="9";shortTE="F";uid="29dfb1ed-26c5-4838-892f-25c071976f75"
VSBP01028811.1	RepeatMasker	Retroposon?	1	648	4905	+	.	ID="RND-6_FAMILY-5864";Tend="1559";Tstart="920";shortTE="F";uid="1c310fba-ea8f-400d-97d0-1728aed72b06"
VSBP01028812.1	RepeatMasker	DNA/Maverick	63	648	5002	-	.	ID="RND-6_FAMILY-2497";Tend="783";Tstart="198";shortTE="F";uid="d9292191-4be3-4e91-a48f-9404cc45c910"
VSBP01028813.1	RepeatMasker	Unknown	66	225	621	+	.	ID="RND-6_FAMILY-1517";Tend="541";Tstart="372";shortTE="F";uid="6a2b1006-38f5-4879-aa3e-6cbeaae346db"
VSBP01028815.1	RepeatMasker	DNA/Ginger	1	648	5157	+	.	ID="RND-6_FAMILY-9547";Tend="1931";Tstart="1282";shortTE="F";uid="7e5854d9-597f-439f-9784-c1bfdc58f50c"
VSBP01028817.1	RepeatMasker	LINE/I-Jockey	1	646	2150	+	.	ID="RND-6_FAMILY-6088";Tend="1154";Tstart="532";shortTE="F";uid="b7920e48-2680-4545-962a-9d3299b1e784"
VSBP01028818.1	RepeatMasker	Unknown	204	456	1405	-	.	ID="RND-6_FAMILY-3568";Tend="751";Tstart="507";shortTE="F";uid="a251cdfd-713e-4cdb-a5d4-95be73f2b6e6"
VSBP01028819.1	RepeatMasker	Unknown	9	648	3224	-	.	ID="RND-1_FAMILY-33";Tend="1426";Tstart="855";shortTE="F";uid="2fe0998e-b323-49c8-bd3d-fc9123bf4fa2"
VSBP01002882.1	RepeatMasker	DNA/Maverick	2060	2559	4269	+	.	ID="RND-1_FAMILY-286";Tend="609";Tstart="103";shortTE="F";uid="5593ff44-fbda-472c-b9e7-511d3e84c8c6"
VSBP01002882.1	RepeatMasker	DNA/Maverick	1560	2064	4175	+	.	ID="RND-4_FAMILY-261";Tend="507";Tstart="1";shortTE="F";uid="2f81412d-f2a8-4da5-be7a-11711d313d08"
VSBP01002882.1	RepeatMasker	DNA/Maverick	1279	1422	1838	+	.	ID="RND-6_FAMILY-13762";Tend="523";Tstart="388";shortTE="F";uid="84fa4461-979d-4cde-8cb2-b69568cad239"
VSBP01002882.1	RepeatMasker	DNA/Maverick	1	1278	6909	-	.	ID="rnd-6_family-358";Tend="827";Tstart="1";shortTE="F";uid="9f5996c6-3bca-4e91-9327-39aa0182765b"
VSBP01002882.1	RepeatMasker	DNA/Maverick	2309	2851	4675	-	.	ID="RND-4_FAMILY-569";Tend="639";Tstart="98";shortTE="F";uid="f66b4be0-0c4a-4490-b2fd-b6e0ad391559"
VSBP01028820.1	RepeatMasker	LTR/Pao	30	646	1681	+	.	ID="BEL1-I_AP";Tend="4888";Tstart="4258";shortTE="F";uid="c11d98d2-b86c-41e9-9e64-1df4035be6dd"
VSBP01028822.1	RepeatMasker	LINE/CR1	520	641	417	-	.	ID="RND-6_FAMILY-4479";Tend="1338";Tstart="1220";shortTE="F";uid="3d5efc11-3104-4ebf-8f03-7140b8510bd4"
VSBP01028822.1	RepeatMasker	RC/Helitron	9	312	1992	-	.	ID="RND-5_FAMILY-65";Tend="1381";Tstart="1098";shortTE="F";uid="3e68faff-e1e8-4878-b213-55751b121d8e"
VSBP01028824.1	RepeatMasker	Unknown	1	647	5118	-	.	ID="RND-1_FAMILY-203";Tend="1421";Tstart="780";shortTE="F";uid="5b9cd72e-1a28-4c96-b5ce-dc3637ec4569"
VSBP01028825.1	RepeatMasker	Unknown	1	648	5170	-	.	ID="RND-6_FAMILY-3175";Tend="722";Tstart="82";shortTE="F";uid="45a574bd-6881-4ddf-9247-93674bd3008f"
VSBP01028826.1	RepeatMasker	DNA/Maverick	350	558	643	+	.	ID="POLINTON-4_NVI";Tend="11862";Tstart="11654";shortTE="F";uid="9d43bc68-1cd5-4c49-9021-f6b10eb12ca2"
VSBP01028827.1	RepeatMasker	Unknown	266	648	2576	-	.	ID="RND-5_FAMILY-6048";Tend="854";Tstart="485";shortTE="F";uid="56cf497b-0e35-484c-9c82-c624bd2e8aa7"
VSBP01028828.1	RepeatMasker	Unknown	1	648	2806	+	.	ID="RND-1_FAMILY-5";Tend="1060";Tstart="143";shortTE="F";uid="1d852eb7-274f-48cd-9ec3-cc5cda854e5b"
VSBP01028829.1	RepeatMasker	Retroposon?	104	212	434	-	.	ID="RND-3_FAMILY-37";Tend="1016";Tstart="916";shortTE="F";uid="7d078d7e-1e7b-4389-9c06-68d18490874d"
VSBP01002883.1	RepeatMasker	DNA/Ginger	1337	2427	8010	+	.	ID="RND-6_FAMILY-5762";Tend="2542";Tstart="1462";shortTE="F";uid="49a1941c-af70-4044-a7e4-233b73bc85f2"
VSBP01002883.1	RepeatMasker	LINE/I-Jockey	2552	2865	2611	+	.	ID="RND-1_FAMILY-409";Tend="810";Tstart="497";shortTE="F";uid="2e739c9e-500f-4e79-b444-f48471a212b7"
VSBP01002883.1	RepeatMasker	DNA/hAT-Tip100	1	209	4940	+	.	ID="RND-5_FAMILY-23";Tend="827";Tstart="658";shortTE="F";uid="459fb3eb-402e-426a-89e8-ebe4b63a7e49"
VSBP01002883.1	RepeatMasker	DNA/MULE-NOF	210	2266	4082	-	.	ID="RND-6_FAMILY-8480";Tend="2016";Tstart="41";shortTE="F";uid="bb4a441c-9d0b-4b32-9c08-aa125abeba65"
VSBP01028831.1	RepeatMasker	LTR/Gypsy	1	644	2791	+	.	ID="RND-5_FAMILY-387";Tend="956";Tstart="313";shortTE="F";uid="3fe73a43-4644-4b9b-8515-52ab79db1b03"
VSBP01028832.1	RepeatMasker	LINE/R1	1	191	1511	+	.	ID="RND-6_FAMILY-8182";Tend="860";Tstart="677";shortTE="F";uid="e9710b4d-e31f-46d6-88b6-cf88593bc774"
VSBP01028833.1	RepeatMasker	Unknown	356	480	727	+	.	ID="RND-5_FAMILY-2908";Tend="1079";Tstart="955";shortTE="F";uid="5cc4ebba-fad8-4b03-8f78-f378ef169971"
VSBP01028833.1	RepeatMasker	Unknown	1	200	808	+	.	ID="RND-6_FAMILY-2994";Tend="1741";Tstart="1542";shortTE="F";uid="7446e67e-18c1-4949-9770-986db3069fcb"
VSBP01028833.1	RepeatMasker	Unknown	384	648	2185	-	.	ID="RND-5_FAMILY-49";Tend="1232";Tstart="968";shortTE="F";uid="0e118f91-1d2c-4589-a20f-2e265db659bd"
VSBP01028836.1	RepeatMasker	RC/Helitron	1	648	5403	-	.	ID="RND-1_FAMILY-336";Tend="1244";Tstart="596";shortTE="F";uid="85a5d851-013e-4e4b-aa3d-e68522fc4d29"
VSBP01028837.1	RepeatMasker	LTR/Gypsy	50	631	3438	+	.	ID="RND-6_FAMILY-8067";Tend="963";Tstart="394";shortTE="F";uid="3dbaa5a8-6885-4d67-9096-98ca3b9fc692"
VSBP01028838.1	RepeatMasker	DNA/Ginger	1	648	5127	-	.	ID="RND-6_FAMILY-9547";Tend="2053";Tstart="1409";shortTE="F";uid="bb1e4c22-5a4e-45d0-b98e-4fb3f40885f5"
VSBP01028839.1	RepeatMasker	DNA/Ginger	1	648	5074	+	.	ID="RND-6_FAMILY-5762";Tend="2441";Tstart="1794";shortTE="F";uid="9027ad6b-af13-49e1-8d3b-02ac36b64bdd"
VSBP01002884.1	RepeatMasker	RC/Helitron	1629	2865	10201	+	.	ID="RND-5_FAMILY-80";Tend="1946";Tstart="715";shortTE="F";uid="fa0d5654-e38f-458a-8f49-c6fa6fd6312b"
VSBP01002884.1	RepeatMasker	RC/Helitron	1510	1950	1045	-	.	ID="RND-6_FAMILY-1680";Tend="2221";Tstart="1791";shortTE="F";uid="e175472a-d9a6-4433-b4dc-d9334185ab06"
VSBP01028840.1	RepeatMasker	LTR/Gypsy	20	630	835	+	.	ID="GYPSY-13_SI-I";Tend="3121";Tstart="2511";shortTE="F";uid="9df8d19d-e7a3-4d49-a359-b87a29dca28c"
VSBP01028842.1	RepeatMasker	DNA/hAT-Tip100	14	339	569	+	.	ID="rnd-6_family-7230";Tend="1334";Tstart="976";shortTE="F";uid="c0cdc109-7ae7-4884-bc4d-49804062c77d"
VSBP01028842.1	RepeatMasker	DNA	386	573	873	+	.	ID="RND-6_FAMILY-3496";Tend="1078";Tstart="900";shortTE="F";uid="79b75324-d603-4ce2-914b-d368bdc3f017"
VSBP01028842.1	RepeatMasker	DNA	403	648	612	-	.	ID="ttaa3c_ap";Tend="392";Tstart="162";shortTE="F";uid="0a5e7102-9fe4-48a8-a69f-c98d2b3385a1"
VSBP01028844.1	RepeatMasker	DNA/MULE-MuDR	1	648	2340	+	.	ID="RND-6_FAMILY-5247";Tend="1522";Tstart="873";shortTE="F";uid="c130a44e-7975-404f-8f77-a40b175730e0"
VSBP01028846.1	RepeatMasker	DNA/MULE-MuDR	437	599	711	+	.	ID="RND-6_FAMILY-6539";Tend="1461";Tstart="1379";shortTE="F";uid="1801dfb0-c1f4-4b2a-a3cd-2c2be3330c01"
VSBP01028846.1	RepeatMasker	DNA/Ginger-1	187	436	1237	+	.	ID="RND-6_FAMILY-4051";Tend="791";Tstart="552";shortTE="F";uid="04788e50-443b-4350-a93a-b13aa32be064"
VSBP01028849.1	RepeatMasker	LTR/Copia	298	648	2420	+	.	ID="RND-5_FAMILY-1263";Tend="400";Tstart="1";shortTE="F";uid="6ed879b3-5a95-4297-97ad-10f405eb66d1"
VSBP01002885.1	RepeatMasker	DNA/Maverick	1	145	495	+	.	ID="RND-6_FAMILY-358";Tend="834";Tstart="691";shortTE="F";uid="1668a820-91bc-4c8b-a78a-8d9af577e6db"
VSBP01028850.1	RepeatMasker	DNA/Maverick	199	333	483	-	.	ID="POLINTON-4_LMI";Tend="1137";Tstart="1004";shortTE="F";uid="51b1f84e-b873-4269-a9be-7f036e650442"
VSBP01028851.1	RepeatMasker	Unknown	2	648	3272	+	.	ID="RND-1_FAMILY-148";Tend="688";Tstart="42";shortTE="F";uid="e87cc4d4-ef62-445c-8415-69a6c4cab989"
VSBP01028852.1	RepeatMasker	Retroposon?	35	641	2109	+	.	ID="SINE2-1_AP";Tend="1051";Tstart="435";shortTE="F";uid="145a64b9-3a31-435c-bff2-7c83cde1c7cd"
VSBP01028853.1	RepeatMasker	DNA/Ginger-1	1	648	4938	-	.	ID="RND-5_FAMILY-5842";Tend="1157";Tstart="507";shortTE="F";uid="2e4942a1-c2e9-4d88-83a2-fe67e30bb0ab"
VSBP01028855.1	RepeatMasker	Unknown	427	648	1594	-	.	ID="RND-5_FAMILY-3522";Tend="1424";Tstart="1202";shortTE="F";uid="da8b3492-2052-4330-b142-11ae6130dccb"
VSBP01028856.1	RepeatMasker	LTR/Gypsy	1	648	5625	-	.	ID="GYPSY8-I_AP";Tend="1331";Tstart="684";shortTE="F";uid="4947a85c-b305-419f-85a4-98b5027d43a6"
VSBP01028858.1	RepeatMasker	Unknown	71	648	4816	+	.	ID="RND-6_FAMILY-7470";Tend="578";Tstart="1";shortTE="F";uid="653de722-81d0-4db0-b833-3895c60418cb"
VSBP01028859.1	RepeatMasker	Unknown	1	648	5166	+	.	ID="RND-1_FAMILY-128";Tend="1051";Tstart="400";shortTE="F";uid="59851872-8cf1-4ec0-826e-152a2d5c9b80"
VSBP01002886.1	RepeatMasker	Unknown	371	1663	10157	+	.	ID="RND-6_FAMILY-771";Tend="1134";Tstart="1";shortTE="F";uid="916ecd66-f6ec-459a-939b-6f5f5d2558e9"
VSBP01002886.1	RepeatMasker	RC/Helitron	39	187	527	-	.	ID="HELITRON1_AG";Tend="3137";Tstart="2989";shortTE="F";uid="02b94e29-8846-4b7e-84a1-38642fd2144b"
VSBP01002886.1	RepeatMasker	DNA/hAT-Tip100	1713	2283	522	-	.	ID="RND-5_FAMILY-109";TEgroup="ctg_2886%7CRND-5_FAMILY-109%7C1";Tend="832";Tstart="87";shortTE="T";uid="e917873b-4120-4016-ab19-44405266bed8"
VSBP01002886.1	RepeatMasker	RC/Helitron	229	846	2015	-	.	ID="RND-1_FAMILY-309";Tend="1082";Tstart="458";shortTE="F";uid="4603dcf6-9ff5-40f3-84f9-320cdecbf2af"
VSBP01028860.1	RepeatMasker	DNA/Ginger	1	648	5275	+	.	ID="RND-6_FAMILY-5762";Tend="1643";Tstart="997";shortTE="F";uid="bed9f7c8-1315-423e-8187-aa6c878abdc6"
VSBP01028861.1	RepeatMasker	DNA/Maverick	228	596	610	+	.	ID="RND-4_FAMILY-261";Tend="400";Tstart="35";shortTE="F";uid="dcd48e59-3b56-40f3-8915-5249f6cedd44"
VSBP01028862.1	RepeatMasker	DNA/MULE-MuDR	1	648	5423	+	.	ID="RND-6_FAMILY-2594";Tend="1254";Tstart="600";shortTE="F";uid="90ae4783-5210-409b-b9ad-307b5a6b3b43"
VSBP01028863.1	RepeatMasker	Unknown	320	450	559	+	.	ID="RND-1_FAMILY-127";Tend="122";Tstart="3";shortTE="F";uid="f6670c4d-d90c-4b73-8959-f59148383258"
VSBP01028863.1	RepeatMasker	Unknown	4	647	1215	-	.	ID="RND-1_FAMILY-101";TEgroup="ctg_28863%7CRND-1_FAMILY-101%7C1";Tend="602";Tstart="1";shortTE="F";uid="1bbed4d7-4cbf-4d8f-ab1d-9e6c0c74b592"
VSBP01028864.1	RepeatMasker	LTR/Gypsy	187	648	3306	-	.	ID="RND-1_FAMILY-363";Tend="402";Tstart="1";shortTE="F";uid="3f2b2d48-8795-4f05-8301-c4170565c86f"
VSBP01028865.1	RepeatMasker	Unknown	200	509	2190	+	.	ID="RND-1_FAMILY-89";Tend="1015";Tstart="697";shortTE="F";uid="b6e1ea67-338b-41c5-9dae-e0249ff3910a"
VSBP01028865.1	RepeatMasker	DNA/hAT-hAT19	1	499	978	-	.	ID="RND-5_FAMILY-1429";Tend="1208";Tstart="667";shortTE="F";uid="b4841b2c-3365-4802-921b-1f18f6a4b021"
VSBP01028867.1	RepeatMasker	DNA/Maverick	54	628	677	-	.	ID="polinton-10_nvi";Tend="3047";Tstart="2787";shortTE="F";uid="2914526f-1734-4ff3-9ff0-17ca24cc44ef"
VSBP01028869.1	RepeatMasker	DNA/Maverick	132	521	850	+	.	ID="RND-1_FAMILY-327";Tend="823";Tstart="434";shortTE="F";uid="a3308e04-1c88-4e53-b644-8c1e3c5578ff"
VSBP01028869.1	RepeatMasker	DNA/Maverick	522	647	807	-	.	ID="RND-6_FAMILY-358";Tend="555";Tstart="93";shortTE="F";uid="bd9fbd89-a392-45be-9670-253e2557860b"
VSBP01002887.1	RepeatMasker	DNA/Ginger-1	2163	2864	5750	+	.	ID="RND-1_FAMILY-79";Tend="1680";Tstart="978";shortTE="F";uid="0ecbad81-c143-4a3b-80f1-58e9cb33d667"
VSBP01002887.1	RepeatMasker	Unknown	1666	2182	3624	+	.	ID="RND-5_FAMILY-366";Tend="510";Tstart="1";shortTE="F";uid="bf809e29-73ae-46c4-84a4-3490b3a70f5f"
VSBP01002887.1	RepeatMasker	DNA/Ginger	2008	2162	5544	-	.	ID="RND-1_FAMILY-3";Tend="2030";Tstart="1155";shortTE="F";uid="7a1d6c08-2d1f-4784-a91a-79d845dbee85"
VSBP01002887.1	RepeatMasker	Unknown	596	1977	5071	-	.	ID="RND-1_FAMILY-156";Tend="1042";Tstart="2";shortTE="F";uid="9e2e069c-ed2c-4286-8f61-7db0ecf9a221"
VSBP01028870.1	RepeatMasker	DNA/Kolobok-E	1	648	5001	-	.	ID="RND-6_FAMILY-6783";Tend="1608";Tstart="993";shortTE="F";uid="fa6854ef-7c56-49b6-b151-42cb9b0ebe57"
VSBP01028871.1	RepeatMasker	Unknown	445	648	1833	+	.	ID="RND-5_FAMILY-1313";Tend="1182";Tstart="979";shortTE="F";uid="4b0d2373-f3a5-4f87-9fdd-4108cb246cf9"
VSBP01028872.1	RepeatMasker	Unknown	1	286	1961	-	.	ID="RND-1_FAMILY-105";Tend="662";Tstart="384";shortTE="F";uid="882c602d-1297-42bc-b4ba-f0ec6ff76ab1"
VSBP01028873.1	RepeatMasker	DNA/hAT-Blackjack	1	648	3557	-	.	ID="RND-6_FAMILY-747";Tend="982";Tstart="344";shortTE="F";uid="869b9fad-9fb5-479d-9b36-9d7b13c219e0"
VSBP01028874.1	RepeatMasker	Unknown	11	648	3532	+	.	ID="RND-1_FAMILY-51";Tend="1411";Tstart="413";shortTE="F";uid="83814e5d-1a12-446f-92f6-55581e8a421b"
VSBP01028876.1	RepeatMasker	DNA/Maverick	1	619	2437	-	.	ID="RND-6_FAMILY-9688";Tend="642";Tstart="24";shortTE="F";uid="c3d49268-7447-436a-968b-6aa8555975bf"
VSBP01028877.1	RepeatMasker	Unknown	307	648	2529	-	.	ID="RND-1_FAMILY-260";Tend="1371";Tstart="1030";shortTE="F";uid="ed71f68c-98db-45be-b396-0c10440ed1a9"
VSBP01002888.1	RepeatMasker	DNA/TcMar-Tigger	778	1502	1302	-	.	ID="RND-6_FAMILY-2098";Tend="1822";Tstart="1121";shortTE="F";uid="4f37d940-7de7-46ce-b813-56cd72408dbd"
VSBP01002888.1	RepeatMasker	DNA/TcMar-Tigger	1690	1829	683	-	.	ID="RND-6_FAMILY-2098";Tend="1085";Tstart="947";shortTE="F";uid="8e86bd6c-0312-4fe5-9aa9-a0e3ce515fd4"
VSBP01028881.1	RepeatMasker	LINE/L2	216	592	412	+	.	ID="CR1-4_NVI";Tend="3181";Tstart="2962";shortTE="F";uid="02b0a01c-9214-49ee-84f5-48569ce47b07"
VSBP01028881.1	RepeatMasker	LINE/L2	1	337	882	-	.	ID="RND-5_FAMILY-1617";Tend="533";Tstart="197";shortTE="F";uid="55f5c78d-39c7-4d85-98de-5fb7e693ed78"
VSBP01028882.1	RepeatMasker	DNA/Ginger	1	648	5213	+	.	ID="RND-6_FAMILY-5762";Tend="2478";Tstart="1831";shortTE="F";uid="10fdbb28-de71-41a0-8053-e83e5f1200eb"
VSBP01028883.1	RepeatMasker	DNA/hAT-Tip100	1	648	5330	+	.	ID="RND-5_FAMILY-978";Tend="1675";Tstart="1033";shortTE="F";uid="2949a001-ef65-47b9-8827-b621c1e60817"
VSBP01028885.1	RepeatMasker	Unknown	19	479	1894	+	.	ID="RND-5_FAMILY-4656";Tend="472";Tstart="72";shortTE="F";uid="faf7ed81-b802-4383-a5f8-ceaad968f04d"
VSBP01028886.1	RepeatMasker	Unknown	56	581	1619	+	.	ID="RND-1_FAMILY-89";Tend="542";Tstart="28";shortTE="F";uid="19e34082-3294-42c9-9082-a4f854300fb3"
VSBP01028887.1	RepeatMasker	DNA/Ginger	1	648	5024	+	.	ID="RND-6_FAMILY-5762";Tend="1958";Tstart="1310";shortTE="F";uid="ec1823a4-6ac9-405f-b787-5030a59063dd"
VSBP01028888.1	RepeatMasker	Unknown	1	222	1661	+	.	ID="RND-1_FAMILY-93";Tend="793";Tstart="570";shortTE="F";uid="9edb2505-033a-4a27-9c93-ddc9f855bcf3"
VSBP01028888.1	RepeatMasker	Unknown	265	648	2343	-	.	ID="RND-1_FAMILY-75";Tend="1094";Tstart="734";shortTE="F";uid="9dac3cfd-f279-4a9b-96a4-be4b5350cb92"
VSBP01028889.1	RepeatMasker	Unknown	98	648	4047	+	.	ID="RND-5_FAMILY-617";Tend="559";Tstart="1";shortTE="F";uid="fc51ef73-64ed-45ef-951a-f2f0666e9e5d"
VSBP01002889.1	RepeatMasker	Retroposon?	1082	2089	7080	+	.	ID="RND-6_FAMILY-5757";Tend="947";Tstart="1";shortTE="F";uid="cd1213a8-fde3-4950-8315-5dfb5e1c3f87"
VSBP01002889.1	RepeatMasker	Unknown	2096	2356	1456	+	.	ID="RND-6_FAMILY-7876";Tend="1530";Tstart="1251";shortTE="F";uid="5e5a8ac8-10b4-4a5b-b591-70f8dbe533eb"
VSBP01002889.1	RepeatMasker	LINE/R1	131	1060	2960	-	.	ID="RND-6_FAMILY-1557";TEgroup="ctg_2889%7CRND-6_FAMILY-1557%7C1";Tend="945";Tstart="143";shortTE="F";uid="1b668363-178a-4874-83a9-6f9caac0bc30"
VSBP01002889.1	RepeatMasker	DNA/Ginger	1059	1178	682	-	.	ID="RND-5_FAMILY-5363";Tend="1361";Tstart="1250";shortTE="F";uid="61ad4c65-cbce-4cea-b796-d273ce8f74d6"
VSBP01028890.1	RepeatMasker	Unknown	10	635	3184	-	.	ID="RND-1_FAMILY-80";Tend="660";Tstart="1";shortTE="F";uid="8245fb4d-c7a5-4b94-9b11-bc97ed4be7d5"
VSBP01028891.1	RepeatMasker	DNA/hAT-Tip100	1	648	5405	+	.	ID="RND-5_FAMILY-978";Tend="1680";Tstart="1031";shortTE="F";uid="d68d9309-5ea5-403a-a78f-3f37906b2ba1"
VSBP01028892.1	RepeatMasker	DNA/TcMar-m44	32	538	673	+	.	ID="MARINER-33_LMI";Tend="1440";Tstart="934";shortTE="F";uid="5776a73f-c0af-4e31-afe3-a01fe5d7745d"
VSBP01028893.1	RepeatMasker	Unknown	1	510	4085	-	.	ID="RND-6_FAMILY-6820";Tend="506";Tstart="1";shortTE="F";uid="b0910649-8b3a-44b1-8f6e-b319ddb403e5"
VSBP01028896.1	RepeatMasker	Unknown	1	336	1626	+	.	ID="RND-1_FAMILY-19";Tend="367";Tstart="26";shortTE="F";uid="05c7c9b5-3c2f-4813-99af-ab4e1de0a74b"
VSBP01028896.1	RepeatMasker	Unknown	48	647	3919	-	.	ID="RND-1_FAMILY-59";Tend="1562";Tstart="1028";shortTE="F";uid="acc5a3d6-0dbe-4994-aa75-ff736fe5d477"
VSBP01028898.1	RepeatMasker	DNA	220	647	3443	-	.	ID="RND-5_FAMILY-355";Tend="1555";Tstart="1132";shortTE="F";uid="89fe7e4b-f386-4c08-bf61-1b6673bb148e"
VSBP01028899.1	RepeatMasker	DNA/Maverick	4	632	446	+	.	ID="POLINTON-2_RPR";Tend="12357";Tstart="11741";shortTE="F";uid="fbe01c64-9ac5-4290-bd45-ecf7ea0411a7"
VSBP01000289.1	RepeatMasker	DNA	68242	68456	701	+	.	ID="dna4-2_ap";Tend="228";Tstart="2";shortTE="F";uid="7f46be1f-64b0-41c6-b242-c0111d8474c4"
VSBP01000289.1	RepeatMasker	Retroposon?	126390	126596	421	+	.	ID="RND-6_FAMILY-2026";Tend="710";Tstart="493";shortTE="F";uid="fe450d55-93f7-490a-9992-4640e0ae7b16"
VSBP01000289.1	RepeatMasker	Retroposon?	119215	119722	560	+	.	ID="RND-3_FAMILY-37";Tend="1511";Tstart="1003";shortTE="F";uid="f8b9af7f-0e05-4c22-9c1a-c60bdd3091d9"
VSBP01000289.1	RepeatMasker	DNA/hAT-hAT19	13596	13719	960	+	.	ID="DNA8-64_AP";Tend="124";Tstart="1";shortTE="F";uid="43d0b8d0-eb16-4a1f-b83b-f6f8108533c0"
VSBP01000289.1	RepeatMasker	DNA/Ginger	125087	125512	6573	+	.	ID="RND-6_FAMILY-5762";Tend="1336";Tstart="854";shortTE="F";uid="32095026-f2a9-418a-acca-ba0167535a79"
VSBP01000289.1	RepeatMasker	DNA	284425	284876	1956	+	.	ID="DNA-TTAA-1_AP";Tend="423";Tstart="1";shortTE="F";uid="30607b85-d433-47c1-a008-ff5c6cd613f1"
VSBP01000289.1	RepeatMasker	DNA	328766	329220	1647	+	.	ID="rnd-5_family-9000";Tend="1627";Tstart="949";shortTE="F";uid="11bb7b94-5111-4679-b5f3-ecd84ce5eef8"
VSBP01000289.1	RepeatMasker	DNA	265901	266019	440	+	.	ID="dna4-2_ap";Tend="769";Tstart="654";shortTE="F";uid="85c1242f-c6cd-469a-a089-89d93b727089"
VSBP01000289.1	RepeatMasker	Unknown	109647	110065	1936	+	.	ID="RND-5_FAMILY-3419";Tend="1432";Tstart="992";shortTE="F";uid="60a438b2-9ee2-463d-b2e7-4bc8078965af"
VSBP01000289.1	RepeatMasker	DNA/hAT-Tip100	20319	20499	575	+	.	ID="DNA8-89_AP";Tend="164";Tstart="2";shortTE="F";uid="9c1127ce-37d7-4713-8968-255f260ccf62"
VSBP01000289.1	RepeatMasker	Unknown	331218	331571	1144	+	.	ID="RND-6_FAMILY-1819";Tend="1326";Tstart="940";shortTE="F";uid="481ea366-bcbd-4f49-8006-705fe9c5b577"
VSBP01000289.1	RepeatMasker	RC/Helitron	339180	340641	11398	+	.	ID="RND-5_FAMILY-80";Tend="2158";Tstart="708";shortTE="F";uid="f74af51e-bc85-4b01-b2b0-891958de318c"
VSBP01000289.1	RepeatMasker	DNA/Ginger	199920	200121	1585	+	.	ID="RND-6_FAMILY-5762";Tend="2534";Tstart="2334";shortTE="F";uid="667441bd-af13-40f6-8d20-71ee7cc5c5e9"
VSBP01000289.1	RepeatMasker	DNA/hAT-Tip100	278609	278735	472	+	.	ID="RND-6_FAMILY-4635";Tend="1555";Tstart="1432";shortTE="F";uid="ddc00761-e2d5-40b4-93d2-4d975c6084fc"
VSBP01000289.1	RepeatMasker	DNA	235227	236074	646	+	.	ID="DNA4-2_AP";TEgroup="ctg_289%7CDNA4-2_AP%7C1";Tend="769";Tstart="126";shortTE="F";uid="7c8fe47c-cab5-4d9f-a0a3-ae9b4e612d6d"
VSBP01000289.1	RepeatMasker	DNA	245294	245687	1162	+	.	ID="DNA-TTAA-1_AP";Tend="413";Tstart="17";shortTE="F";uid="606f991f-c1e4-436c-8651-6d8e87951fd1"
VSBP01000289.1	RepeatMasker	Unknown	286562	286777	1760	+	.	ID="RND-1_FAMILY-5";Tend="539";Tstart="317";shortTE="F";uid="5e99191f-0185-4260-8c30-f5589a27946d"
VSBP01000289.1	RepeatMasker	DNA/Ginger	291545	293169	1540	+	.	ID="RND-6_FAMILY-5762";TEgroup="ctg_289%7CRND-6_FAMILY-5762%7C1";Tend="2304";Tstart="888";shortTE="F";uid="5731576f-f214-40d1-b3c4-89ca4a18262c"
VSBP01000289.1	RepeatMasker	Unknown	331665	331795	662	+	.	ID="RND-5_FAMILY-3207";Tend="936";Tstart="811";shortTE="F";uid="696bb3f1-ba09-4139-88fe-4faa0fc013dc"
VSBP01000289.1	RepeatMasker	Unknown	94560	94814	553	+	.	ID="RND-5_FAMILY-3915";Tend="1191";Tstart="948";shortTE="F";uid="719e899e-fb7d-4ae4-94f8-8abf14aebc5d"
VSBP01000289.1	RepeatMasker	DNA/hAT-hAT19	113808	113952	419	+	.	ID="RND-6_FAMILY-871";Tend="1572";Tstart="1427";shortTE="F";uid="4c8976f7-7036-4f87-9325-52aeb1429189"
VSBP01000289.1	RepeatMasker	DNA	297111	297424	1436	+	.	ID="TTAA5_AP";Tend="442";Tstart="119";shortTE="F";uid="051694c3-499e-422f-823e-3bfc108a8dc5"
VSBP01000289.1	RepeatMasker	DNA	228189	228459	409	+	.	ID="RND-5_FAMILY-9000";Tend="1731";Tstart="1473";shortTE="F";uid="02c46113-c827-4666-b2ca-389994332a3f"
VSBP01000289.1	RepeatMasker	DNA/hAT-Charlie	24344	24826	2563	+	.	ID="RND-6_FAMILY-5556";Tend="1264";Tstart="728";shortTE="F";uid="f694eaeb-a00e-46d6-82de-4a958a0c6343"
VSBP01000289.1	RepeatMasker	DNA	20544	21930	8540	+	.	ID="RND-5_FAMILY-9000";Tend="2167";Tstart="824";shortTE="F";uid="2dabf821-6a2f-4161-ab62-03aab1cd16d3"
VSBP01000289.1	RepeatMasker	DNA/hAT-hAT19	15073	15801	1407	+	.	ID="dna8-64_ap";Tend="622";Tstart="1";shortTE="F";uid="57bc51d8-2467-421a-8185-b77118f96825"
VSBP01000289.1	RepeatMasker	Unknown	334215	334535	2270	+	.	ID="RND-1_FAMILY-155";Tend="1228";Tstart="909";shortTE="F";uid="a2666bb7-2093-4734-9f4a-85a1a4e03f6e"
VSBP01000289.1	RepeatMasker	DNA	265388	265911	778	+	.	ID="DNA4-2_AP";Tend="558";Tstart="1";shortTE="F";uid="76b43c11-2aec-45c6-af47-a0c940018c58"
VSBP01000289.1	RepeatMasker	Unknown	198281	198495	1766	+	.	ID="RND-6_FAMILY-7954";Tend="975";Tstart="765";shortTE="F";uid="51cc50f6-6392-4cf4-9068-bf2868796e20"
VSBP01000289.1	RepeatMasker	Retroposon?	201363	202000	1852	+	.	ID="RND-3_FAMILY-37";Tend="1622";Tstart="908";shortTE="F";uid="073d6942-bad5-49b9-95ad-1b6a3e8edb42"
VSBP01000289.1	RepeatMasker	DNA/Sola-1	317140	317249	774	+	.	ID="RND-5_FAMILY-5047";Tend="1089";Tstart="980";shortTE="F";uid="75585a6b-615d-40d5-a09b-129011f687d3"
VSBP01000289.1	RepeatMasker	DNA/Ginger	215818	217462	10797	+	.	ID="RND-6_FAMILY-9547";Tend="2521";Tstart="875";shortTE="F";uid="5fb0d7c9-c228-4b37-9e2a-1fc747c43707"
VSBP01000289.1	RepeatMasker	DNA	253356	254148	2529	+	.	ID="DNA4-2_AP";Tend="769";Tstart="3";shortTE="F";uid="d1371170-6179-4bc7-b4fc-3bfef545635f"
VSBP01000289.1	RepeatMasker	DNA	146920	147344	1972	+	.	ID="ttaa4c_ap";Tend="420";Tstart="1";shortTE="F";uid="c6a9244f-c4c2-438c-b8d5-c28af0c3520b"
VSBP01000289.1	RepeatMasker	Retroposon?	147446	147709	627	+	.	ID="RND-3_FAMILY-37";Tend="1187";Tstart="906";shortTE="F";uid="8aea3652-cddc-4e66-bc0f-28d6be11dbb4"
VSBP01000289.1	RepeatMasker	DNA	104952	105159	1861	+	.	ID="RND-6_FAMILY-241";Tend="1080";Tstart="873";shortTE="F";uid="3ef23125-ab40-4ccc-9ca6-a6eadcc55392"
VSBP01000289.1	RepeatMasker	DNA/hAT-Tip100	332178	332973	1168	+	.	ID="RND-5_FAMILY-978";TEgroup="ctg_289%7CRND-5_FAMILY-978%7C1";Tend="2103";Tstart="1157";shortTE="F";uid="9c69cfe8-67fa-401a-be4a-607d773dc3e3"
VSBP01000289.1	RepeatMasker	LINE/L2	245703	245922	422	+	.	ID="RND-5_FAMILY-1617";Tend="824";Tstart="605";shortTE="F";uid="f6a47dc5-f4a4-4161-b9c6-5759d0c0c45f"
VSBP01000289.1	RepeatMasker	DNA	251545	251735	457	+	.	ID="RND-6_FAMILY-89";Tend="1135";Tstart="960";shortTE="F";uid="9c74a2bf-b0aa-471b-ac87-8e1a2878ccdc"
VSBP01000289.1	RepeatMasker	DNA/hAT-Charlie	330619	330724	420	+	.	ID="RND-6_FAMILY-15053";Tend="877";Tstart="771";shortTE="F";uid="6fc2b66b-38c9-4b79-b486-2ee7394e05f4"
VSBP01000289.1	RepeatMasker	Unknown	342962	343284	1630	+	.	ID="RND-5_FAMILY-4990";Tend="1229";Tstart="873";shortTE="F";uid="37ae67a7-4da4-4149-89a4-6c14c2265242"
VSBP01000289.1	RepeatMasker	Unknown	139871	140394	3200	-	.	ID="RND-5_FAMILY-9672";Tend="1454";Tstart="961";shortTE="F";uid="c7cba8bd-38b9-4760-b324-8d74c2e12ba4"
VSBP01000289.1	RepeatMasker	DNA/TcMar-Pogo	160459	160790	902	-	.	ID="RND-6_FAMILY-5933";Tend="1337";Tstart="979";shortTE="F";uid="68f6ca6e-3ead-4bff-9cf1-80ba7b6b3ac3"
VSBP01000289.1	RepeatMasker	DNA/hAT-hATm	240905	241195	1821	-	.	ID="RND-1_FAMILY-153";Tend="1253";Tstart="961";shortTE="F";uid="364b0161-7fc6-4ebc-b333-03fcdb2a8beb"
VSBP01000289.1	RepeatMasker	DNA	37854	38069	411	-	.	ID="dna4-2_ap";Tend="254";Tstart="19";shortTE="F";uid="7afbe391-52e4-4112-a785-43107468fbc6"
VSBP01000289.1	RepeatMasker	Unknown	286516	286776	1322	-	.	ID="RND-1_FAMILY-33";Tend="1977";Tstart="1700";shortTE="F";uid="13d4ddb2-176f-4100-8a79-bb8fb677f123"
VSBP01000289.1	RepeatMasker	DNA/hAT-Charlie	24189	24343	2517	-	.	ID="RND-6_FAMILY-15053";Tend="1436";Tstart="756";shortTE="F";uid="e94c0173-f291-417f-8bd7-81b27e770aeb"
VSBP01000289.1	RepeatMasker	Unknown	70711	70923	476	-	.	ID="RND-5_FAMILY-1850";Tend="1601";Tstart="1349";shortTE="F";uid="eef14c29-fbc1-4c9f-896f-67bb3136227f"
VSBP01000289.1	RepeatMasker	DNA/hAT-Tip100	148480	148979	3620	-	.	ID="RND-6_FAMILY-6478";Tend="1389";Tstart="882";shortTE="F";uid="8ea41189-f289-443c-ae99-7dea35f15d2e"
VSBP01000289.1	RepeatMasker	DNA/TcMar-Tigger	146693	146893	658	-	.	ID="RND-4_FAMILY-1197";Tend="1041";Tstart="810";shortTE="F";uid="05de5d11-f33c-4256-aa4a-d972b115fb49"
VSBP01000289.1	RepeatMasker	Unknown	280877	281112	1729	-	.	ID="RND-5_FAMILY-2025";Tend="1044";Tstart="812";shortTE="F";uid="d9d94092-8e90-4a75-ad28-aaa7f4181c55"
VSBP01000289.1	RepeatMasker	DNA/hAT-Tip100	8027	8798	5897	-	.	ID="RND-5_FAMILY-586";Tend="1505";Tstart="730";shortTE="F";uid="053863a0-12da-474a-94d9-0d3fef0976d4"
VSBP01000289.1	RepeatMasker	DNA/TcMar-Pogo	177009	177461	510	-	.	ID="POGO";Tend="1262";Tstart="816";shortTE="F";uid="6d99a138-cdfc-4eeb-a6de-a31b2be998fa"
VSBP01000289.1	RepeatMasker	DNA/Merlin	32004	32111	404	-	.	ID="RND-6_FAMILY-2299";Tend="779";Tstart="684";shortTE="F";uid="d986f486-9bc8-443e-ae2c-53c75923b165"
VSBP01000289.1	RepeatMasker	DNA/Ginger	323771	324112	644	-	.	ID="RND-5_FAMILY-5363";Tend="1313";Tstart="974";shortTE="F";uid="8cbd667c-fb84-43b4-b6e0-04b82b2c24ff"
VSBP01000289.1	RepeatMasker	DNA/hAT-Tip100	324516	324687	1231	-	.	ID="RND-1_FAMILY-284";Tend="1115";Tstart="928";shortTE="F";uid="f4c2ce50-1b0f-4928-bc2d-e663361d07a2"
VSBP01000289.1	RepeatMasker	DNA	173935	174598	1210	-	.	ID="DNA4-2_AP";Tend="769";Tstart="1";shortTE="F";uid="65e21061-9c24-46eb-99a1-367ea3dd5b34"
VSBP01000289.1	RepeatMasker	DNA/Ginger-1	335909	336142	1840	-	.	ID="RND-1_FAMILY-79";Tend="1214";Tstart="984";shortTE="F";uid="8e1aa986-f45d-44dd-9a66-969c8223aa1d"
VSBP01000289.1	RepeatMasker	DNA	135137	135401	550	-	.	ID="dna4-2_ap";Tend="278";Tstart="8";shortTE="F";uid="56fa677b-6254-4f3d-9527-7da782e1c5ca"
VSBP01000289.1	RepeatMasker	Retroposon?	202001	202325	1405	-	.	ID="SINE2-1_AP";Tend="1766";Tstart="876";shortTE="F";uid="09e01481-8ce4-469b-80c5-feb3b921502c"
VSBP01000289.1	RepeatMasker	DNA/TcMar-Pogo	176545	176690	615	-	.	ID="RND-1_FAMILY-161";Tend="1217";Tstart="1069";shortTE="F";uid="c9613b9f-14e1-45fb-b322-c8b64b221bc4"
VSBP01000289.1	RepeatMasker	DNA/P	93647	93803	508	-	.	ID="RND-6_FAMILY-16438";Tend="1029";Tstart="875";shortTE="F";uid="e421d84c-9804-4414-9a6e-145fe835a070"
VSBP01000289.1	RepeatMasker	DNA/Ginger-2	220644	221293	4056	-	.	ID="RND-5_FAMILY-3294";Tend="1715";Tstart="1039";shortTE="F";uid="eb2a6660-ccf6-4f88-bb1d-2a1e65f08b99"
VSBP01000289.1	RepeatMasker	Unknown	71417	71587	597	-	.	ID="RND-5_FAMILY-1850";Tend="1076";Tstart="924";shortTE="F";uid="7b35e485-2929-444d-bbc9-b70306603246"
VSBP01000289.1	RepeatMasker	DNA/TcMar-m44	6038	6182	594	-	.	ID="dnax-3b_ap";Tend="138";Tstart="4";shortTE="F";uid="07e70dbc-b060-47d8-9536-5916fe311f6e"
VSBP01000289.1	RepeatMasker	DNA/Ginger	18858	19157	1913	-	.	ID="RND-5_FAMILY-5363";Tend="1216";Tstart="892";shortTE="F";uid="bda71026-4542-45be-a66f-dc2eef6c6c95"
VSBP01000289.1	RepeatMasker	Unknown	8973	9295	2063	-	.	ID="RND-1_FAMILY-392";Tend="1249";Tstart="941";shortTE="F";uid="60c658de-d1f4-4474-9945-577690a91150"
VSBP01000289.1	RepeatMasker	DNA	228182	228417	779	-	.	ID="DNA4-3_AP";Tend="431";Tstart="209";shortTE="F";uid="04e930f0-7f72-4ad3-91fa-98d659211e71"
VSBP01000289.1	RepeatMasker	DNA/TcMar-Pogo	178124	178268	728	-	.	ID="RND-1_FAMILY-161";Tend="1113";Tstart="972";shortTE="F";uid="2f6c9e5f-1629-4d8e-8f40-60305a41e27c"
VSBP01000289.1	RepeatMasker	Unknown	53825	53964	531	-	.	ID="RND-1_FAMILY-68";Tend="861";Tstart="717";shortTE="F";uid="bef6fcd5-2731-4192-8467-2ec77f32a1e3"
VSBP01000289.1	RepeatMasker	LINE/L1	18246	18863	2517	-	.	ID="RND-5_FAMILY-1096";Tend="1384";Tstart="831";shortTE="F";uid="d2437119-d363-4778-885d-0910da06996a"
VSBP01000289.1	RepeatMasker	DNA	178951	179305	472	-	.	ID="DNA4-2_AP";Tend="767";Tstart="437";shortTE="F";uid="b90d24f3-cdcf-4cc4-8e51-58c68cdbdb1e"
VSBP01000289.1	RepeatMasker	DNA/Ginger-1	217261	217488	1283	-	.	ID="RND-5_FAMILY-4684";Tend="534";Tstart="313";shortTE="F";uid="5b803991-b439-4226-bf0f-24483ee7cd99"
VSBP01000289.1	RepeatMasker	Unknown	340743	340898	578	-	.	ID="RND-6_FAMILY-15822";Tend="1292";Tstart="1133";shortTE="F";uid="202b10ec-9c4a-422f-adf7-8e72501011db"
VSBP01000289.1	RepeatMasker	DNA	245250	245421	482	-	.	ID="RND-6_FAMILY-2044";Tend="869";Tstart="696";shortTE="F";uid="d027e228-45d4-48ff-a698-3b24717c9971"
VSBP01000289.1	RepeatMasker	DNA	261925	262514	976	-	.	ID="DNA4-2_AP";Tend="762";Tstart="188";shortTE="F";uid="d74726ae-e496-4e93-a389-ac19b18e1332"
VSBP01000289.1	RepeatMasker	DNA/Ginger	17536	18242	3716	-	.	ID="RND-5_FAMILY-5363";Tend="1912";Tstart="1210";shortTE="F";uid="65b656bb-42ed-4e0b-87e0-d157ec003cd9"
VSBP01000289.1	RepeatMasker	DNA/Ginger	119777	120156	444	-	.	ID="RND-5_FAMILY-5363";Tend="1300";Tstart="898";shortTE="F";uid="61872cea-a264-4e8d-a059-793035207fb9"
VSBP01000289.1	RepeatMasker	DNA/hAT-hATm	79119	79473	443	-	.	ID="HAT-4C_AP";Tend="373";Tstart="7";shortTE="F";uid="80aa4dbf-a77e-4e8b-a3bd-ac27d3cd2655"
VSBP01000289.1	RepeatMasker	DNA/Ginger-1	125513	126573	4862	-	.	ID="RND-6_FAMILY-4438";Tend="1819";Tstart="737";shortTE="F";uid="f935e20d-9342-4a15-be80-8943dc6bc977"
VSBP01000289.1	RepeatMasker	Unknown	199855	200094	591	-	.	ID="RND-6_FAMILY-1093";Tend="1561";Tstart="1315";shortTE="F";uid="39642f8f-c036-4424-9218-62fda6e22d71"
VSBP01000289.1	RepeatMasker	Retroposon?	110157	110356	479	-	.	ID="RND-3_FAMILY-37";Tend="1123";Tstart="934";shortTE="F";uid="65e1ce5e-67c9-48f2-a538-bed5aab8ddce"
VSBP01000289.1	RepeatMasker	DNA/hAT	25117	25315	1102	-	.	ID="DNA8-105_AP";Tend="210";Tstart="1";shortTE="F";uid="2f4a930e-fc26-42f1-8116-814a16000aa5"
VSBP01000289.1	RepeatMasker	DNA/TcMar-Tigger	146196	146460	712	-	.	ID="RND-4_FAMILY-1197";Tend="1357";Tstart="1040";shortTE="F";uid="2d93925d-3490-41bc-9927-d0c9d3e3f4b0"
VSBP01000289.1	RepeatMasker	Retroposon?	234404	235020	1865	-	.	ID="RND-3_FAMILY-37";Tend="1472";Tstart="900";shortTE="F";uid="18f4cdcb-4eea-4f02-b657-f9ee1f577193"
VSBP01000289.1	RepeatMasker	Unknown	32312	33072	1711	-	.	ID="RND-5_FAMILY-378";Tend="1544";Tstart="768";shortTE="F";uid="fd74f430-cada-45bf-8a0f-eeb39178f0d8"
VSBP01000289.1	RepeatMasker	DNA/hAT	344645	346488	7195	-	.	ID="RND-1_FAMILY-9";TEgroup="ctg_289%7CRND-1_FAMILY-9%7C1";Tend="2882";Tstart="1251";shortTE="F";uid="bee2a8c7-0c26-4d08-b90b-4c824d5dbb93"
VSBP01000289.1	RepeatMasker	Unknown	290626	290837	1604	-	.	ID="RND-1_FAMILY-104";Tend="1157";Tstart="924";shortTE="F";uid="62d4d780-1898-4210-9333-3388f7c7aeb5"
VSBP01000289.1	RepeatMasker	DNA	200140	200780	1548	-	.	ID="DNA4-2_AP";Tend="695";Tstart="1";shortTE="F";uid="e040c7d6-21b8-491a-b426-1137176b41e8"
VSBP01002890.1	RepeatMasker	Unknown	266	1531	8703	+	.	ID="RND-1_FAMILY-166";Tend="1100";Tstart="13";shortTE="F";uid="f6f3c213-a966-4be3-93e4-770c4d0ab163"
VSBP01002890.1	RepeatMasker	Unknown	1796	2375	934	+	.	ID="RND-1_FAMILY-5";Tend="873";Tstart="264";shortTE="F";uid="02cc8f14-db12-4940-8180-fd40c8f5f492"
VSBP01002890.1	RepeatMasker	Unknown	1957	2631	2273	-	.	ID="RND-1_FAMILY-0";Tend="1372";Tstart="638";shortTE="F";uid="bb07fc3c-b906-416c-aa2c-2502d9a1cd45"
VSBP01002890.1	RepeatMasker	DNA/hAT-Charlie	1530	1807	2116	-	.	ID="RND-5_FAMILY-9565";Tend="1169";Tstart="873";shortTE="F";uid="1573212d-698b-44b6-86aa-019b439a4d00"
VSBP01002890.1	RepeatMasker	Unknown	1	416	3031	-	.	ID="RND-1_FAMILY-1";Tend="432";Tstart="1";shortTE="F";uid="94c7cfa1-43db-4b0b-9259-0ee39a8f6bd0"
VSBP01028900.1	RepeatMasker	Unknown	1	536	3309	+	.	ID="RND-1_FAMILY-59";Tend="1494";Tstart="981";shortTE="F";uid="2c46dccd-c0a3-4268-a26d-479e7d932bc3"
VSBP01028900.1	RepeatMasker	Unknown	541	647	769	-	.	ID="RND-1_FAMILY-1";Tend="1486";Tstart="1389";shortTE="F";uid="fa2d0765-7001-40a4-b7d3-5bdb69725210"
VSBP01028903.1	RepeatMasker	Unknown	1	647	4613	-	.	ID="RND-1_FAMILY-8";Tend="830";Tstart="187";shortTE="F";uid="c498b1ed-60b1-4d60-bb7f-aee8061c2ab1"
VSBP01028904.1	RepeatMasker	DNA/Ginger-1	450	646	1643	+	.	ID="RND-6_FAMILY-4051";Tend="755";Tstart="559";shortTE="F";uid="67be8b47-3dcf-4ac3-ba22-6ce73d7c111c"
VSBP01028904.1	RepeatMasker	DNA/Ginger	1	455	3548	-	.	ID="RND-6_FAMILY-5762";Tend="2333";Tstart="1879";shortTE="F";uid="09460423-e33c-456b-b125-dcdbc331810d"
VSBP01028906.1	RepeatMasker	DNA/hAT-Tip100	1	538	1728	+	.	ID="RND-1_FAMILY-396";TEgroup="ctg_28906%7CRND-1_FAMILY-396%7C1";Tend="1500";Tstart="1151";shortTE="F";uid="f811ff91-d62a-4d68-8b64-17f0c88f8e52"
VSBP01028906.1	RepeatMasker	RC/Helitron	539	647	2209	-	.	ID="RND-6_FAMILY-12859";Tend="936";Tstart="767";shortTE="F";uid="19240d5e-d418-41c3-91e5-f51759a46295"
VSBP01028906.1	RepeatMasker	RC/Helitron	69	203	2209	-	.	ID="RND-6_FAMILY-12859";Tend="1142";Tstart="937";shortTE="F";uid="a0614f71-c4d8-4e4b-a524-706116dbfff1"
VSBP01028908.1	RepeatMasker	RC/Helitron	119	513	551	+	.	ID="HELITRON-4_DRH";Tend="3898";Tstart="3492";shortTE="F";uid="bbe8dc46-8b44-4ad4-a13b-4fa7fb2c2a3e"
VSBP01028909.1	RepeatMasker	Unknown	386	647	1892	+	.	ID="RND-5_FAMILY-6048";Tend="275";Tstart="26";shortTE="F";uid="9b9e71e8-a9ce-4507-bc7a-dd0e538e77b6"
VSBP01002891.1	RepeatMasker	LINE/L2	1	493	4033	+	.	ID="RND-5_FAMILY-61";Tend="1100";Tstart="607";shortTE="F";uid="3b03cbba-0423-416b-b7cd-de259ec8756b"
VSBP01002891.1	RepeatMasker	Unknown	1313	2721	6333	+	.	ID="RND-1_FAMILY-326";Tend="2295";Tstart="913";shortTE="F";uid="062e3141-d43a-4bd2-9597-e885ba6344a5"
VSBP01002891.1	RepeatMasker	Unknown	647	822	437	-	.	ID="RND-6_FAMILY-2593";Tend="622";Tstart="481";shortTE="F";uid="16bdd06c-882e-474f-8a87-a6c8873eec91"
VSBP01028910.1	RepeatMasker	Unknown	1	646	4341	+	.	ID="RND-1_FAMILY-80";Tend="655";Tstart="1";shortTE="F";uid="a8277cc0-2751-4429-9baf-3c3f3ff919bc"
VSBP01028911.1	RepeatMasker	Unknown	1	639	1160	+	.	ID="RND-3_FAMILY-366";Tend="1650";Tstart="847";shortTE="F";uid="7ea5dbad-7518-42ba-b95b-ccf13dc7f936"
VSBP01028912.1	RepeatMasker	Unknown	1	334	2974	+	.	ID="RND-6_FAMILY-772";Tend="1004";Tstart="671";shortTE="F";uid="1a19cd95-3a3f-4f74-9721-650a6763d6aa"
VSBP01028912.1	RepeatMasker	Unknown	274	616	648	-	.	ID="RND-6_FAMILY-4234";Tend="628";Tstart="357";shortTE="F";uid="9cee3334-d91d-48c7-9097-43b32d94879f"
VSBP01028914.1	RepeatMasker	Unknown	2	343	814	+	.	ID="RND-1_FAMILY-73";Tend="844";Tstart="524";shortTE="F";uid="65c661ab-b125-4ca6-a369-7c19b14e767a"
VSBP01028914.1	RepeatMasker	Unknown	344	645	3488	-	.	ID="RND-1_FAMILY-0";Tend="1449";Tstart="285";shortTE="F";uid="60e78b27-933e-470f-940a-d0f305bea9f9"
VSBP01028916.1	RepeatMasker	DNA/Kolobok-E	3	456	3635	-	.	ID="RND-6_FAMILY-14938";Tend="1468";Tstart="1015";shortTE="F";uid="bcdd5d86-4cdd-4570-b303-05b674e4698b"
VSBP01028916.1	RepeatMasker	Unknown	427	647	1594	-	.	ID="RND-5_FAMILY-3483";Tend="1411";Tstart="1177";shortTE="F";uid="1c125028-c13c-4aa4-8272-868bd8fd7299"
VSBP01028917.1	RepeatMasker	DNA/Maverick	1	647	4997	+	.	ID="RND-5_FAMILY-66";Tend="829";Tstart="184";shortTE="F";uid="81079ae5-6be6-467e-98a9-499ef4b3e43f"
VSBP01028918.1	RepeatMasker	DNA/Ginger	1	647	4956	-	.	ID="RND-6_FAMILY-5762";Tend="2486";Tstart="1847";shortTE="F";uid="cbbb5364-8863-403f-bc5a-a16e70b56f78"
VSBP01028919.1	RepeatMasker	DNA/Maverick	1	643	1807	-	.	ID="RND-5_FAMILY-1319";Tend="669";Tstart="57";shortTE="F";uid="76a002fa-47e8-4065-b498-6585da37f7b1"
VSBP01002892.1	RepeatMasker	Unknown	1	449	4049	+	.	ID="RND-1_FAMILY-259";Tend="1394";Tstart="973";shortTE="F";uid="d0352a9d-7872-4639-8159-97cf540d3ee5"
VSBP01002892.1	RepeatMasker	LTR/Gypsy	2188	2843	2874	+	.	ID="RND-5_FAMILY-2061";Tend="589";Tstart="1";shortTE="F";uid="dd1e2bd8-4d81-4a4b-96bd-f45adc24c6a7"
VSBP01002892.1	RepeatMasker	LTR/Gypsy	450	1478	8795	-	.	ID="RND-6_FAMILY-4702";Tend="1033";Tstart="1";shortTE="F";uid="712616b4-865f-4603-b580-fd3a4876a729"
VSBP01028920.1	RepeatMasker	DNA/hAT-Tip100	1	647	3969	-	.	ID="RND-6_FAMILY-11326";Tend="863";Tstart="239";shortTE="F";uid="bf5fa7b0-57a0-477d-b2b1-e56e31392acc"
VSBP01028921.1	RepeatMasker	Unknown	1	647	4497	-	.	ID="RND-1_FAMILY-127";Tend="1000";Tstart="339";shortTE="F";uid="48afbde0-f313-4cdb-ac79-d2df92d21326"
VSBP01028924.1	RepeatMasker	DNA/Maverick	312	647	4443	+	.	ID="rnd-6_family-1969";Tend="521";Tstart="3";shortTE="F";uid="acc1916d-8409-453b-8187-11315114fabb"
VSBP01028924.1	RepeatMasker	DNA/Maverick	4	311	525	-	.	ID="POLINTON-1_NVI";Tend="11381";Tstart="11074";shortTE="F";uid="05ebf9e3-e2a8-4670-8283-589072f6b9e2"
VSBP01028926.1	RepeatMasker	DNA/P	267	560	1373	-	.	ID="RND-5_FAMILY-101";Tend="1621";Tstart="1314";shortTE="F";uid="08102051-c083-4573-b6ed-a1a150cb1f6f"
VSBP01028927.1	RepeatMasker	DNA/Ginger	1	647	5088	+	.	ID="RND-6_FAMILY-5762";Tend="2266";Tstart="1619";shortTE="F";uid="e706bf2d-0ef4-46a4-bce6-82e52c396348"
VSBP01028928.1	RepeatMasker	Unknown	1	647	4479	-	.	ID="RND-1_FAMILY-385";Tend="1371";Tstart="759";shortTE="F";uid="b1ced4ea-7b90-49a7-9b91-03156a24fcc3"
VSBP01028929.1	RepeatMasker	DNA/Ginger	1	647	5060	+	.	ID="RND-6_FAMILY-9547";Tend="2116";Tstart="1471";shortTE="F";uid="0b75a7bc-0704-4e64-9174-4107e6a1652a"
VSBP01002893.1	RepeatMasker	Unknown	1943	2419	662	+	.	ID="RND-1_FAMILY-55";Tend="596";Tstart="138";shortTE="F";uid="02d21a43-d07b-40ff-87d3-5cd349c7c5cc"
VSBP01002893.1	RepeatMasker	Unknown	2422	2860	2787	-	.	ID="RND-6_FAMILY-3541";Tend="855";Tstart="468";shortTE="F";uid="c01c9695-49a2-46f8-b42d-d79d92c9d0dc"
VSBP01002893.1	RepeatMasker	Unknown	450	1942	12938	-	.	ID="RND-6_FAMILY-901";Tend="1763";Tstart="1";shortTE="F";uid="761b38e6-f499-425d-8dd2-2926fe6a17db"
VSBP01028933.1	RepeatMasker	DNA/Maverick	37	647	483	+	.	ID="RND-6_FAMILY-13733";TEgroup="ctg_28933%7CRND-6_FAMILY-13733%7C1";Tend="529";Tstart="4";shortTE="F";uid="0a2fbdbe-d5be-46bc-9550-4c653731e141"
VSBP01028934.1	RepeatMasker	DNA/TcMar-Tc1	1	198	1566	+	.	ID="RND-5_FAMILY-2752";Tend="1037";Tstart="845";shortTE="F";uid="ec1b502c-30c6-4462-b685-94c20664ff1f"
VSBP01028935.1	RepeatMasker	Unknown	1	647	3118	-	.	ID="RND-1_FAMILY-80";Tend="607";Tstart="1";shortTE="F";uid="07b33b94-32b1-4c62-bbc4-ff776bf59eea"
VSBP01028936.1	RepeatMasker	Unknown	59	647	4344	-	.	ID="RND-1_FAMILY-58";Tend="734";Tstart="138";shortTE="F";uid="abab2502-789e-41ba-bcf3-d084460f3292"
VSBP01028938.1	RepeatMasker	DNA/MULE-NOF	448	647	1050	-	.	ID="RND-5_FAMILY-3305";TEgroup="ctg_28938%7CRND-5_FAMILY-3305%7C1";Tend="1730";Tstart="915";shortTE="F";uid="c3b9144f-305c-446f-99b9-86761ed36ea0"
VSBP01028939.1	RepeatMasker	Retroposon?	1	133	1089	+	.	ID="RND-1_FAMILY-283";Tend="1409";Tstart="1277";shortTE="F";uid="726b61a0-17f8-4d0b-8ba4-1901d3992913"
VSBP01028939.1	RepeatMasker	DNA/Kolobok-E	133	594	2512	-	.	ID="RND-6_FAMILY-16198";Tend="1353";Tstart="898";shortTE="F";uid="c7d04567-2a1b-4cf4-9966-c1c24f77df86"
VSBP01002894.1	RepeatMasker	DNA/Ginger	1	1068	8087	+	.	ID="RND-6_FAMILY-9547";Tend="2516";Tstart="1455";shortTE="F";uid="968f48a7-1a83-4626-b16a-eedd65d9341d"
VSBP01002894.1	RepeatMasker	Retroposon?	1061	1444	1170	+	.	ID="SINE2-1_AP";Tend="1002";Tstart="585";shortTE="F";uid="cda4671b-54e9-434d-a47d-0dc7c0efb80e"
VSBP01002894.1	RepeatMasker	Retroposon?	1712	2860	8400	-	.	ID="RND-1_FAMILY-283";Tend="1819";Tstart="340";shortTE="F";uid="e0b0c490-ddc7-4e68-87ef-a1cdcedd101b"
VSBP01002894.1	RepeatMasker	DNA/Kolobok-E	1496	1711	738	-	.	ID="KOLOBOKE-2_AP";Tend="2020";Tstart="1787";shortTE="F";uid="3162761f-3a2e-4f2e-b618-0756b32c7a55"
VSBP01028940.1	RepeatMasker	Unknown	1	385	2586	-	.	ID="RND-1_FAMILY-19";Tend="871";Tstart="487";shortTE="F";uid="0cf35932-70d0-4e8d-bd62-dc17821264ce"
VSBP01028941.1	RepeatMasker	DNA/Ginger-1	189	452	2231	+	.	ID="RND-6_FAMILY-375";Tend="1683";Tstart="1420";shortTE="F";uid="c3cc61e8-e75d-4776-ba0c-1e625503dee7"
VSBP01028941.1	RepeatMasker	DNA/Ginger-1	1	218	1690	-	.	ID="RND-5_FAMILY-11470";Tend="623";Tstart="407";shortTE="F";uid="2e93c935-7faa-4d17-98ce-aa453a7dc1cf"
VSBP01028941.1	RepeatMasker	DNA/hAT	431	570	873	-	.	ID="RND-6_FAMILY-17678";Tend="1287";Tstart="1147";shortTE="F";uid="715f9f46-9bc3-40f0-be86-7f4e0c779d0e"
VSBP01028944.1	RepeatMasker	Unknown	1	633	4991	-	.	ID="RND-1_FAMILY-181";Tend="630";Tstart="1";shortTE="F";uid="45e821fa-871e-422e-af82-9e9b9b017847"
VSBP01028945.1	RepeatMasker	DNA/Merlin	1	580	873	-	.	ID="HALYOMORPHA_HALYS-5_FAMILY-9382";Tend="810";Tstart="234";shortTE="F";uid="4d00558d-b940-403a-b329-fd2dbc65307e"
VSBP01028946.1	RepeatMasker	Unknown	6	647	3150	+	.	ID="RND-1_FAMILY-85";Tend="639";Tstart="63";shortTE="F";uid="615d94ea-06e4-427a-a6d7-3abb584546a5"
VSBP01028947.1	RepeatMasker	Unknown	1	647	5134	+	.	ID="RND-1_FAMILY-111";Tend="740";Tstart="106";shortTE="F";uid="5598e7bd-1c93-4a3c-a94e-b95b1ebf2491"
VSBP01028948.1	RepeatMasker	DNA/Kolobok-E	1	144	845	+	.	ID="RND-5_FAMILY-6250";Tend="1841";Tstart="1704";shortTE="F";uid="eed753e2-33ef-41db-aaa8-277a7ec792be"
VSBP01028949.1	RepeatMasker	DNA/Ginger-1	1	647	5407	+	.	ID="RND-6_FAMILY-9723";Tend="816";Tstart="167";shortTE="F";uid="bd574ac2-59a2-4473-a2be-0080b721ba8d"
VSBP01002895.1	RepeatMasker	Unknown	1499	2103	8554	+	.	ID="RND-1_FAMILY-7";Tend="1280";Tstart="553";shortTE="F";uid="ebecc9f7-4ae2-43a0-b478-da7af1a8c94b"
VSBP01002895.1	RepeatMasker	DNA	1	225	1312	+	.	ID="TTAA20B_AP";Tend="446";Tstart="223";shortTE="F";uid="5653c42a-8141-43af-a22f-3dd5c6485948"
VSBP01002895.1	RepeatMasker	Unknown	226	685	8554	+	.	ID="RND-1_FAMILY-7";Tend="552";Tstart="1";shortTE="F";uid="6bf100a5-4605-4c43-8f18-677cdec4d969"
VSBP01002895.1	RepeatMasker	Unknown	686	1498	3958	-	.	ID="RND-1_FAMILY-12";Tend="855";Tstart="14";shortTE="F";uid="4242267a-4402-4dae-ba33-f7ef8b143634"
VSBP01002895.1	RepeatMasker	Unknown	2158	2859	5139	-	.	ID="RND-3_FAMILY-59";Tend="798";Tstart="117";shortTE="F";uid="8eb5ed7c-339c-4968-877a-4842d203e78f"
VSBP01028950.1	RepeatMasker	Unknown	1	647	4249	+	.	ID="RND-5_FAMILY-3256";Tend="736";Tstart="95";shortTE="F";uid="b6302d87-c609-4fed-b758-6b00dbac5b25"
VSBP01028951.1	RepeatMasker	DNA/Crypton-I	23	559	871	+	.	ID="CRYPTON-1_NVI";Tend="1242";Tstart="704";shortTE="F";uid="1557c5e2-479e-4515-9d12-2dcf9555f919"
VSBP01028952.1	RepeatMasker	DNA/Maverick	1	323	2628	+	.	ID="RND-6_FAMILY-5058";Tend="795";Tstart="473";shortTE="F";uid="bc4ca7f1-40bb-4870-8cea-11964165cef1"
VSBP01028952.1	RepeatMasker	DNA/Maverick	76	647	4407	-	.	ID="RND-5_FAMILY-403";Tend="794";Tstart="222";shortTE="F";uid="67222ee6-6da8-460a-b525-d24480da06d9"
VSBP01028953.1	RepeatMasker	Retroposon?	1	644	4311	+	.	ID="RND-6_FAMILY-5864";Tend="1003";Tstart="423";shortTE="F";uid="05b15b1e-0996-44ed-a238-97ea9722a2bf"
VSBP01028954.1	RepeatMasker	LTR/Pao	116	567	583	-	.	ID="BEL-2_LH-I";Tend="3848";Tstart="3397";shortTE="F";uid="ec6b5fe0-ce3a-417a-99d8-55c1b476d41b"
VSBP01028955.1	RepeatMasker	Unknown	1	578	3941	+	.	ID="RND-6_FAMILY-15413";Tend="1505";Tstart="971";shortTE="F";uid="84d4368a-abc7-4feb-9e4f-08e2c4273454"
VSBP01028957.1	RepeatMasker	Unknown	5	643	2905	+	.	ID="RND-3_FAMILY-366";Tend="991";Tstart="352";shortTE="F";uid="7b47bc16-3863-4690-94e1-e11298233c6a"
VSBP01028959.1	RepeatMasker	DNA/Ginger-1	1	647	4913	+	.	ID="RND-1_FAMILY-79";Tend="1714";Tstart="1039";shortTE="F";uid="9b386b2c-6bae-473a-a332-5be018fe6b28"
VSBP01002896.1	RepeatMasker	Unknown	2663	2858	881	+	.	ID="RND-6_FAMILY-6507";Tend="149";Tstart="1";shortTE="F";uid="277e1478-8859-48af-9afb-fe5a3bc19f66"
VSBP01002896.1	RepeatMasker	Unknown	2060	2165	437	+	.	ID="RND-6_FAMILY-5804";Tend="1040";Tstart="942";shortTE="F";uid="eb6d9ac3-628f-42ec-b460-dd851c03b8b6"
VSBP01002896.1	RepeatMasker	DNA/hAT-hATm	594	903	777	-	.	ID="HAT-4_AP";Tend="1002";Tstart="693";shortTE="F";uid="72e4f4e8-eec5-4cbe-96c5-f88369a39847"
VSBP01028960.1	RepeatMasker	Unknown	1	393	2756	+	.	ID="RND-1_FAMILY-61";Tend="880";Tstart="495";shortTE="F";uid="2a70801d-4df2-434b-8c76-348479f32785"
VSBP01028960.1	RepeatMasker	Unknown	166	634	3427	-	.	ID="RND-1_FAMILY-7";Tend="1302";Tstart="804";shortTE="F";uid="0937c0f4-9b62-49a2-8ad8-636f28090deb"
VSBP01028961.1	RepeatMasker	DNA/Ginger-2	1	638	1306	+	.	ID="ginger2-1_lmi";Tend="2806";Tstart="2220";shortTE="F";uid="00f47c25-a770-44d7-b1fc-f1ff6c5a271a"
VSBP01028962.1	RepeatMasker	DNA/Ginger	1	619	4903	+	.	ID="RND-6_FAMILY-5762";Tend="2558";Tstart="1935";shortTE="F";uid="27a1ecaf-9cd5-46a7-a974-9cbebbf79e35"
VSBP01028962.1	RepeatMasker	DNA/Ginger-1	414	644	1223	-	.	ID="RND-6_FAMILY-9723";Tend="303";Tstart="83";shortTE="F";uid="2bbd0058-ec8e-4e3a-943c-64ad1e975276"
VSBP01028963.1	RepeatMasker	DNA/MULE-MuDR	16	531	405	-	.	ID="RND-6_FAMILY-4440";Tend="1209";Tstart="707";shortTE="F";uid="e67eaf77-3b13-474d-90a5-867f196548f8"
VSBP01028964.1	RepeatMasker	Unknown	200	646	2224	+	.	ID="RND-1_FAMILY-55";Tend="1035";Tstart="505";shortTE="F";uid="8fb7d78e-fd20-460b-85f7-0a758fef0f68"
VSBP01028964.1	RepeatMasker	Unknown	1	199	1645	-	.	ID="RND-1_FAMILY-189";Tend="1338";Tstart="511";shortTE="F";uid="5cb3eed4-d11d-493e-9ca4-59a1e0d60975"
VSBP01028965.1	RepeatMasker	DNA/Ginger	1	647	5102	+	.	ID="RND-1_FAMILY-3";Tend="1598";Tstart="953";shortTE="F";uid="3b9142bc-3c0f-40df-962a-173be60d66b3"
VSBP01028966.1	RepeatMasker	Unknown	2	647	3477	-	.	ID="RND-6_FAMILY-2204";Tend="788";Tstart="96";shortTE="F";uid="55d3813b-03a9-4502-b287-9fe2aa655b8c"
VSBP01028967.1	RepeatMasker	LTR/Gypsy	3	646	537	+	.	ID="GYPSY-5_PBA-I";Tend="5712";Tstart="4635";shortTE="F";uid="2c4756cd-1428-4c82-b035-ca22c55263e6"
VSBP01028968.1	RepeatMasker	Unknown	8	647	4924	+	.	ID="RND-1_FAMILY-144";Tend="642";Tstart="1";shortTE="F";uid="76477e63-be20-420b-b5c2-a2ee2a78b67c"
VSBP01028969.1	RepeatMasker	DNA/P	268	647	3194	-	.	ID="RND-6_FAMILY-3930";Tend="1699";Tstart="1320";shortTE="F";uid="2233f334-194d-4c15-be06-0bfb04a7b829"
VSBP01028970.1	RepeatMasker	DNA/Ginger-1	324	647	1822	+	.	ID="RND-1_FAMILY-79";Tend="1287";Tstart="925";shortTE="F";uid="2884752b-37a7-465a-9b16-d3f1ad0f2609"
VSBP01028970.1	RepeatMasker	Retroposon?	1	390	2948	-	.	ID="RND-1_FAMILY-283";Tend="486";Tstart="103";shortTE="F";uid="f656a61c-97c3-4d9a-b1c8-55f4d1aa43a0"
VSBP01028971.1	RepeatMasker	Unknown	1	647	3275	-	.	ID="RND-1_FAMILY-19";Tend="883";Tstart="303";shortTE="F";uid="7e2d3478-70f0-4c70-9cc7-dd3077045bdb"
VSBP01028972.1	RepeatMasker	DNA/Ginger	1	647	4788	-	.	ID="RND-6_FAMILY-9547";Tend="2414";Tstart="1772";shortTE="F";uid="0a5d9536-71f8-4515-a066-0e4c182c3cf4"
VSBP01028974.1	RepeatMasker	Unknown	381	646	838	+	.	ID="RND-6_FAMILY-6967";Tend="556";Tstart="201";shortTE="F";uid="219b3ff5-1564-4cb7-b74c-a9acc580a28b"
VSBP01028974.1	RepeatMasker	LTR/Gypsy	1	226	1785	+	.	ID="RND-6_FAMILY-4380";Tend="296";Tstart="71";shortTE="F";uid="fe7d5c2e-8b42-4bd8-87d7-62fc1794aa18"
VSBP01028975.1	RepeatMasker	LTR/Gypsy	1	631	2572	+	.	ID="RND-5_FAMILY-2673";Tend="1308";Tstart="1003";shortTE="F";uid="9a595b29-ff8c-487e-a697-b8e7895a237f"
VSBP01028976.1	RepeatMasker	DNA/hAT-hAT19	1	646	2732	+	.	ID="DNA8-73_AP";TEgroup="ctg_28976%7CDNA8-73_AP%7C1";Tend="770";Tstart="5";shortTE="F";uid="1d2aa0ba-02ed-4c19-a151-127f331645f2"
VSBP01028979.1	RepeatMasker	Unknown	1	398	3212	+	.	ID="RND-1_FAMILY-225";Tend="707";Tstart="314";shortTE="F";uid="a8a8b7ea-2b9e-497b-b4c8-b8a99d039b08"
VSBP01028979.1	RepeatMasker	Unknown	252	646	3100	-	.	ID="RND-5_FAMILY-1563";Tend="620";Tstart="217";shortTE="F";uid="61f6e91c-98a1-46a2-9657-96e90d374822"
VSBP01002898.1	RepeatMasker	LTR/Copia	1454	1842	768	-	.	ID="RND-6_FAMILY-10299";Tend="738";Tstart="339";shortTE="F";uid="eb61054d-b627-41ad-ab2c-997c074a1230"
VSBP01002898.1	RepeatMasker	Retroposon?	602	1247	3105	-	.	ID="SINE2-1_AP";Tend="762";Tstart="82";shortTE="F";uid="a35d092f-1c27-4ea4-8909-dfed0470d47f"
VSBP01002898.1	RepeatMasker	Retroposon?	2135	2440	1926	-	.	ID="SINE2-1_AP";Tend="335";Tstart="1";shortTE="F";uid="8f083578-dfc4-4fc3-b0e0-e9f94616d933"
VSBP01028980.1	RepeatMasker	DNA/Ginger-1	1	646	5243	-	.	ID="RND-1_FAMILY-79";Tend="1801";Tstart="1155";shortTE="F";uid="09eebad4-9643-47cb-8da8-1cc716fcb80f"
VSBP01028981.1	RepeatMasker	Unknown	14	646	2350	-	.	ID="RND-3_FAMILY-366";Tend="824";Tstart="192";shortTE="F";uid="5576b1fb-6d13-43be-a33a-0c5ca951c74d"
VSBP01028982.1	RepeatMasker	Unknown	41	642	2362	+	.	ID="RND-3_FAMILY-366";Tend="1104";Tstart="504";shortTE="F";uid="28b9c550-bab1-4be6-bf6d-eb15d4e57e17"
VSBP01028983.1	RepeatMasker	DNA/hAT-Tip100	1	128	1043	+	.	ID="RND-6_FAMILY-2381";Tend="424";Tstart="301";shortTE="F";uid="9e891483-6fb4-4ef4-8610-d4225e320b3c"
VSBP01028983.1	RepeatMasker	Unknown	129	432	1349	-	.	ID="RND-6_FAMILY-6968";Tend="666";Tstart="378";shortTE="F";uid="16f65af5-7ed5-4503-b384-d91b0402a181"
VSBP01028985.1	RepeatMasker	Unknown	1	199	1743	-	.	ID="RND-6_FAMILY-6559";Tend="199";Tstart="1";shortTE="F";uid="cd9e4bba-d337-4ddc-a45b-3f79cc32826a"
VSBP01028987.1	RepeatMasker	Unknown	1	475	2997	+	.	ID="RND-1_FAMILY-156";Tend="836";Tstart="305";shortTE="F";uid="002bd3da-d679-41e0-b410-253aaa742997"
VSBP01028987.1	RepeatMasker	Unknown	546	646	766	+	.	ID="RND-1_FAMILY-38";Tend="414";Tstart="314";shortTE="F";uid="1c9f87c0-acf7-460a-b154-8c35d98d1c4e"
VSBP01028988.1	RepeatMasker	Unknown	1	646	1976	-	.	ID="RND-5_FAMILY-4656";TEgroup="ctg_28988%7CRND-5_FAMILY-4656%7C1";Tend="468";Tstart="1";shortTE="F";uid="9431c39a-2ceb-440d-a35d-259c21961beb"
VSBP01028989.1	RepeatMasker	Unknown	1	646	5373	-	.	ID="RND-6_FAMILY-2998";Tend="715";Tstart="76";shortTE="F";uid="cd574670-9dcb-4c40-8f11-268bebd1ee92"
VSBP01002899.1	RepeatMasker	LTR/Gypsy	450	2225	2948	-	.	ID="RND-5_FAMILY-2061";Tend="588";Tstart="1";shortTE="F";uid="04a18061-6b51-444d-9a54-fe3a6766b8e1"
VSBP01028990.1	RepeatMasker	DNA/MULE-MuDR	1	238	2108	+	.	ID="RND-6_FAMILY-6931";Tend="1602";Tstart="1365";shortTE="F";uid="ccf26386-a7ce-4bf6-a93f-28c2d0f14f92"
VSBP01028990.1	RepeatMasker	DNA/MULE-MuDR	239	646	2845	-	.	ID="RND-5_FAMILY-1958";Tend="1390";Tstart="982";shortTE="F";uid="35abeebf-e398-4797-b8c8-1fa2f4ec5cf7"
VSBP01028991.1	RepeatMasker	DNA/Kolobok-E	535	646	840	+	.	ID="RND-6_FAMILY-2012";Tend="976";Tstart="865";shortTE="F";uid="42b8cbfb-5ae5-4185-8fdb-1f004bb5f04d"
VSBP01028992.1	RepeatMasker	LINE/L2	194	550	564	-	.	ID="RND-6_FAMILY-10095";Tend="472";Tstart="133";shortTE="F";uid="fd958ca6-eebe-44af-80f8-838eb7165368"
VSBP01028993.1	RepeatMasker	DNA/Ginger-1	198	646	3245	+	.	ID="RND-5_FAMILY-5842";Tend="1107";Tstart="660";shortTE="F";uid="a1e54e16-69d9-4896-9555-b7014dc3109e"
VSBP01028994.1	RepeatMasker	DNA/Ginger-1	1	646	3873	+	.	ID="RND-5_FAMILY-5842";Tend="1114";Tstart="466";shortTE="F";uid="e2c334be-4afb-4481-8d9e-b4ec502c2169"
VSBP01028997.1	RepeatMasker	DNA/Ginger	307	411	575	-	.	ID="RND-5_FAMILY-5363";Tend="1183";Tstart="1074";shortTE="F";uid="0ff12545-0c0f-4794-8d9f-2030ed8a0b3f"
VSBP01028997.1	RepeatMasker	DNA/Kolobok-E	507	622	437	-	.	ID="KOLOBOKE-4_AP";Tend="2729";Tstart="2611";shortTE="F";uid="d1428f5b-f708-478b-bf03-7fbe58bd6e8b"
VSBP01028997.1	RepeatMasker	DNA/hAT	1	205	1699	-	.	ID="RND-5_FAMILY-4691";Tend="1140";Tstart="936";shortTE="F";uid="e01eb75c-b7ee-4c74-a7d8-1b79d07eea79"
VSBP01028999.1	RepeatMasker	Unknown	1	646	4658	+	.	ID="RND-6_FAMILY-2419";Tend="1107";Tstart="492";shortTE="F";uid="23d74a6e-cdfa-463f-95a0-f4dbc92832c1"
VSBP01000029.1	RepeatMasker	Unknown	234075	234260	646	+	.	ID="RND-1_FAMILY-42";Tend="1185";Tstart="1001";shortTE="F";uid="7fde7695-e852-4514-b0a0-76d00a38068b"
VSBP01000029.1	RepeatMasker	DNA/hAT-hAT19	980014	980365	2663	+	.	ID="RND-5_FAMILY-1546";Tend="1517";Tstart="1149";shortTE="F";uid="a20d446f-1387-4b95-a22e-dcd9c88d99fe"
VSBP01000029.1	RepeatMasker	Retroposon?	397289	397410	407	+	.	ID="SINE2-1_AP";Tend="1767";Tstart="1642";shortTE="F";uid="7da40775-1fbf-4bc1-b398-5a46b62d35d1"
VSBP01000029.1	RepeatMasker	DNA/Kolobok-E	1157405	1157575	466	+	.	ID="KOLOBOKE-2_AP";Tend="2036";Tstart="1851";shortTE="F";uid="d6dc2143-2a52-4241-a58c-1942b3374c50"
VSBP01000029.1	RepeatMasker	Unknown	1749285	1749640	2290	+	.	ID="RND-6_FAMILY-28265";Tend="1223";Tstart="873";shortTE="F";uid="f070d6f8-43f3-4b3f-b288-69ab32e2bace"
VSBP01000029.1	RepeatMasker	Retroposon?	394659	394798	413	+	.	ID="SINE2-1_AP";Tend="1374";Tstart="1232";shortTE="F";uid="a397dbfc-658a-4f08-a724-73cec4f0a847"
VSBP01000029.1	RepeatMasker	LINE/L2	1114619	1114993	3059	+	.	ID="RND-5_FAMILY-61";Tend="1100";Tstart="726";shortTE="F";uid="4805f7d4-83bb-4e84-914c-88ab7a57a1ed"
VSBP01000029.1	RepeatMasker	DNA	1093357	1093547	440	+	.	ID="RND-6_FAMILY-89";Tend="1175";Tstart="975";shortTE="F";uid="3202dbb4-f34e-47ef-9b97-aa10fe881ed7"
VSBP01000029.1	RepeatMasker	DNA/Ginger	926921	927438	3581	+	.	ID="RND-1_FAMILY-3";Tend="1887";Tstart="1373";shortTE="F";uid="a7e7019e-1631-45d6-ae3f-9712ad4eed06"
VSBP01000029.1	RepeatMasker	DNA/MULE-MuDR	1782422	1782572	1018	+	.	ID="RND-6_FAMILY-11618";Tend="1103";Tstart="962";shortTE="F";uid="f8f9f44c-f452-40c7-8902-337ef9d861f7"
VSBP01000029.1	RepeatMasker	DNA	599971	600363	563	+	.	ID="TTAA2D_AP";Tend="431";Tstart="1";shortTE="F";uid="0c515575-b33c-4c26-8a1a-dec7ae287ec4"
VSBP01000029.1	RepeatMasker	DNA/hAT-Tip100	1158697	1159715	5235	+	.	ID="RND-5_FAMILY-23";Tend="1551";Tstart="600";shortTE="F";uid="c9e751b0-f055-44a9-8ce9-365f3fa653d9"
VSBP01000029.1	RepeatMasker	DNA	1820496	1820702	433	+	.	ID="dna4-2_ap";Tend="227";Tstart="6";shortTE="F";uid="81e42f6e-ce8f-4293-98a6-686981dc1169"
VSBP01000029.1	RepeatMasker	DNA/hAT	551550	552790	9919	+	.	ID="RND-6_FAMILY-7037";Tend="1466";Tstart="238";shortTE="F";uid="be61b4a1-1fd3-41e2-b444-b5de4dd28f9f"
VSBP01000029.1	RepeatMasker	DNA/hAT-Ac	979019	979354	897	+	.	ID="RND-6_FAMILY-2845";Tend="1225";Tstart="874";shortTE="F";uid="9b52db72-be84-4b5d-89b4-d49a1f9bbca8"
VSBP01000029.1	RepeatMasker	DNA/hAT-Tip100	1746295	1746487	975	+	.	ID="RND-5_FAMILY-871";Tend="1176";Tstart="969";shortTE="F";uid="fae57135-aa30-4784-8b5c-0524a04989fa"
VSBP01000029.1	RepeatMasker	DNA/Ginger	1816346	1816844	3720	+	.	ID="RND-6_FAMILY-9547";Tend="2516";Tstart="1974";shortTE="F";uid="ea13ea62-1d36-41de-9560-d04413242c41"
VSBP01000029.1	RepeatMasker	DNA/hAT-Tip100	1045768	1046187	1580	+	.	ID="RND-5_FAMILY-5655";Tend="1374";Tstart="943";shortTE="F";uid="403c55d5-eabd-4b45-a4cb-18c570d9ea3d"
VSBP01000029.1	RepeatMasker	LINE/I	815162	815424	716	+	.	ID="RND-6_FAMILY-7584";Tend="1177";Tstart="913";shortTE="F";uid="afa3d15d-da2e-4d5f-8e33-08195d6eba9f"
VSBP01000029.1	RepeatMasker	DNA/hAT-Charlie	1817795	1817917	658	+	.	ID="RND-5_FAMILY-779";Tend="1342";Tstart="1228";shortTE="F";uid="ca21ace1-966b-49f0-a0db-ad5f4ed79763"
VSBP01000029.1	RepeatMasker	DNA/Ginger-1	1100894	1101097	1175	+	.	ID="RND-5_FAMILY-4684";Tend="515";Tstart="311";shortTE="F";uid="00500b62-7373-4e59-9525-b4f0ab87e893"
VSBP01000029.1	RepeatMasker	DNA/Ginger-1	1669999	1670188	1284	+	.	ID="RND-5_FAMILY-11470";Tend="585";Tstart="392";shortTE="F";uid="d3115772-51fb-488f-8aca-cc59a1dc8224"
VSBP01000029.1	RepeatMasker	Unknown	415347	415450	443	+	.	ID="RND-5_FAMILY-4990";Tend="1356";Tstart="1259";shortTE="F";uid="74bb58c1-8f42-4842-b9df-db4d9c5edc28"
VSBP01000029.1	RepeatMasker	DNA/hAT-hAT19	1338349	1339096	5086	+	.	ID="RND-6_FAMILY-326";Tend="1266";Tstart="518";shortTE="F";uid="5d698f31-cc6f-4c43-9309-8a95cbd96666"
VSBP01000029.1	RepeatMasker	DNA/hAT-Charlie	382520	382718	1730	+	.	ID="RND-1_FAMILY-393";Tend="1180";Tstart="982";shortTE="F";uid="3f2db2f6-faeb-4419-8859-149ee9104ae4"
VSBP01000029.1	RepeatMasker	DNA/Ginger	250262	250409	434	+	.	ID="RND-5_FAMILY-5363";Tend="1914";Tstart="1776";shortTE="F";uid="7fb3e9c1-e6ff-42b8-aea2-5de7cd926106"
VSBP01000029.1	RepeatMasker	DNA/Ginger	236449	236722	1975	+	.	ID="RND-6_FAMILY-5762";Tend="2538";Tstart="2269";shortTE="F";uid="d3c7bb20-dffe-4002-addc-6eb8764c4e0b"
VSBP01000029.1	RepeatMasker	DNA/hAT-Tip100	1099452	1099691	1708	+	.	ID="RND-5_FAMILY-5349";Tend="1876";Tstart="1646";shortTE="F";uid="326fe794-ef45-4987-a7fa-6ff7ac35a2f2"
VSBP01000029.1	RepeatMasker	Retroposon?	792194	792997	1847	+	.	ID="RND-3_FAMILY-37";Tend="1610";Tstart="854";shortTE="F";uid="c9069142-e5e2-4cb0-a2ae-2dbf461ec575"
VSBP01000029.1	RepeatMasker	Unknown	1107113	1107385	2077	+	.	ID="RND-1_FAMILY-200";Tend="734";Tstart="467";shortTE="F";uid="cd4d4ce1-47aa-44f3-a207-48259160bfc0"
VSBP01000029.1	RepeatMasker	Retroposon?	1549010	1549393	1009	+	.	ID="RND-3_FAMILY-37";Tend="1305";Tstart="915";shortTE="F";uid="6f5de8a1-a0e1-4ade-9976-41ca67713c9d"
VSBP01000029.1	RepeatMasker	DNA/Ginger-1	963791	964123	1922	+	.	ID="RND-6_FAMILY-2793";Tend="1325";Tstart="1004";shortTE="F";uid="805eba26-d75c-4a20-afbb-897bde6a5313"
VSBP01000029.1	RepeatMasker	DNA/TcMar-m44	1592953	1593104	518	+	.	ID="dnax-3b_ap";Tend="138";Tstart="1";shortTE="F";uid="62381680-49ff-494e-b938-8dc351f74b70"
VSBP01000029.1	RepeatMasker	Retroposon?	173807	173934	484	+	.	ID="SINE2-2_AP";Tend="1998";Tstart="1876";shortTE="F";uid="02617b40-b617-4d18-840a-5427fe398dbe"
VSBP01000029.1	RepeatMasker	SINE/5S	1257522	1258325	1464	+	.	ID="RND-6_FAMILY-2707";Tend="1586";Tstart="720";shortTE="F";uid="2f74b1fa-dcef-40e5-8eda-37340f6dab08"
VSBP01000029.1	RepeatMasker	DNA/Ginger-1	764717	764891	680	+	.	ID="GINGER1-1_AP";Tend="3411";Tstart="3203";shortTE="F";uid="77ecd6b4-02c8-40ff-b729-e43bf25674aa"
VSBP01000029.1	RepeatMasker	DNA/hAT-Ac	1604291	1604427	592	+	.	ID="DNA8-20_AP";Tend="128";Tstart="1";shortTE="F";uid="4b71bf9a-3f5a-4958-9ea9-44a8ecfb0ef2"
VSBP01000029.1	RepeatMasker	Unknown	50321	50579	2161	+	.	ID="RND-1_FAMILY-398";Tend="1171";Tstart="911";shortTE="F";uid="b3c6638b-25a9-402d-9b45-4a314bf9e5ff"
VSBP01000029.1	RepeatMasker	Retroposon?	1156403	1156923	1581	+	.	ID="RND-3_FAMILY-37";Tend="1620";Tstart="1086";shortTE="F";uid="1ebeaa0b-f651-41fc-967a-cbd3f683e125"
VSBP01000029.1	RepeatMasker	DNA/Ginger	1631005	1631653	4289	+	.	ID="RND-6_FAMILY-5762";Tend="1549";Tstart="895";shortTE="F";uid="d2c28bae-fa83-4ba4-8a27-ca83ab960232"
VSBP01000029.1	RepeatMasker	DNA/hAT-hAT19	438224	438819	2068	+	.	ID="dna8-71b_ap";Tend="958";Tstart="1";shortTE="F";uid="361fc29c-59a3-4f70-a85e-77b9c60da659"
VSBP01000029.1	RepeatMasker	DNA/Ginger-1	1074574	1074939	1116	+	.	ID="GINGER1-1_AP";Tend="3512";Tstart="3125";shortTE="F";uid="934e611e-7b20-4e2b-b7f3-9b14e0d9d0b3"
VSBP01000029.1	RepeatMasker	DNA	888019	888778	573	+	.	ID="DNA4-2_AP";Tend="765";Tstart="20";shortTE="F";uid="eecb0df1-b759-4435-9d26-76a96f90ff40"
VSBP01000029.1	RepeatMasker	DNA/hAT-Charlie	1005692	1005896	463	+	.	ID="RND-6_FAMILY-10741";Tend="1289";Tstart="1067";shortTE="F";uid="ccf8fa3d-b1d0-4f2e-8394-88e7054df90c"
VSBP01000029.1	RepeatMasker	DNA	939467	939774	694	+	.	ID="DNA4-3_AP";Tend="507";Tstart="202";shortTE="F";uid="78b372f6-013b-4809-bff8-786aa3f36dda"
VSBP01000029.1	RepeatMasker	DNA/hAT	459408	459908	2763	+	.	ID="RND-6_FAMILY-6467";Tend="2486";Tstart="2011";shortTE="F";uid="c6f16e14-ca9c-4815-be59-2eed3c4ef93d"
VSBP01000029.1	RepeatMasker	DNA/hAT-hAT19	1428844	1429026	494	+	.	ID="RND-6_FAMILY-8641";Tend="1108";Tstart="941";shortTE="F";uid="3691edeb-e670-4a2d-9bbf-60a7e73053be"
VSBP01000029.1	RepeatMasker	DNA/MULE-NOF	595026	595255	465	+	.	ID="REHAVKUS1_AP";Tend="4908";Tstart="4685";shortTE="F";uid="fbdc94da-f319-4013-8d66-631c0644289e"
VSBP01000029.1	RepeatMasker	DNA/Ginger	945499	946455	5662	+	.	ID="RND-1_FAMILY-3";Tend="1849";Tstart="932";shortTE="F";uid="0eabbfb0-cfd6-4e28-95ea-70c74241eb0e"
VSBP01000029.1	RepeatMasker	DNA/hAT-hAT19	897975	898143	637	+	.	ID="dna8-88_ap";Tend="619";Tstart="459";shortTE="F";uid="85d6e500-4dc2-4cde-8174-92df001afbda"
VSBP01000029.1	RepeatMasker	DNA	1618869	1619538	1858	+	.	ID="DNA4-2_AP";Tend="658";Tstart="1";shortTE="F";uid="bbd862f5-3b10-4308-924f-aa537f075dfc"
VSBP01000029.1	RepeatMasker	DNA	851317	851550	1473	+	.	ID="RND-5_FAMILY-9000";Tend="1901";Tstart="1669";shortTE="F";uid="1e9d4b72-2d1d-46f1-811e-3f62a19e4328"
VSBP01000029.1	RepeatMasker	DNA/Ginger	1869185	1869312	560	+	.	ID="RND-6_FAMILY-9547";Tend="1517";Tstart="1097";shortTE="F";uid="bac6bc57-e362-45da-a4f7-ee2094d14176"
VSBP01000029.1	RepeatMasker	DNA/Maverick	488725	489217	969	+	.	ID="RND-5_FAMILY-598";Tend="602";Tstart="127";shortTE="F";uid="347c17c1-5dc3-4a87-a59b-6f6fd5b4b182"
VSBP01000029.1	RepeatMasker	Unknown	1076266	1076649	2412	+	.	ID="RND-6_FAMILY-2452";Tend="1538";Tstart="1194";shortTE="F";uid="f95d1546-130a-4219-bc05-9c88928ceaae"
VSBP01000029.1	RepeatMasker	DNA	1749986	1750134	537	+	.	ID="ttaa3c_ap";Tend="423";Tstart="277";shortTE="F";uid="22d1b5c4-da8f-45e4-a864-d402a19c5e64"
VSBP01000029.1	RepeatMasker	Unknown	1804785	1804904	775	+	.	ID="RND-6_FAMILY-5041";Tend="770";Tstart="660";shortTE="F";uid="f5100aed-3753-43fd-b78f-ce43bae95d40"
VSBP01000029.1	RepeatMasker	DNA/Ginger	677633	677899	2080	+	.	ID="RND-1_FAMILY-3";Tend="1865";Tstart="1593";shortTE="F";uid="dcd16d00-9ad8-4f23-a254-9b379f78b1b6"
VSBP01000029.1	RepeatMasker	DNA/Ginger	1720566	1721059	3162	+	.	ID="RND-6_FAMILY-9547";Tend="1353";Tstart="873";shortTE="F";uid="9c762d6e-f7f3-4cbe-85bf-42557bcda121"
VSBP01000029.1	RepeatMasker	DNA/Ginger-1	1100046	1100249	1175	+	.	ID="RND-5_FAMILY-4684";Tend="515";Tstart="311";shortTE="F";uid="cbdaa206-1b28-4010-b47d-239f8dc23075"
VSBP01000029.1	RepeatMasker	Unknown	1758300	1758520	1120	+	.	ID="RND-1_FAMILY-129";Tend="1231";Tstart="1013";shortTE="F";uid="f0052901-e781-436a-9972-ddacfd6ba0ed"
VSBP01000029.1	RepeatMasker	Unknown	1107375	1107614	1677	+	.	ID="RND-5_FAMILY-1854";Tend="1156";Tstart="913";shortTE="F";uid="71d87f83-78c7-4a4d-830d-93ee355fe48c"
VSBP01000029.1	RepeatMasker	DNA/Kolobok-E	588709	589140	2540	+	.	ID="RND-5_FAMILY-48";Tend="1409";Tstart="948";shortTE="F";uid="c6700b11-d5cf-4be4-b28b-aeb0db99ad74"
VSBP01000029.1	RepeatMasker	DNA	346622	346994	532	+	.	ID="dna4-1_ap";Tend="450";Tstart="68";shortTE="F";uid="4dbc46a2-3418-4682-9bca-959e12904166"
VSBP01000029.1	RepeatMasker	Unknown	1351048	1351200	536	+	.	ID="RND-5_FAMILY-389";Tend="1298";Tstart="1137";shortTE="F";uid="f5ac3f4c-e606-4381-bb2d-ff408757bd45"
VSBP01000029.1	RepeatMasker	DNA/Ginger-1	674051	674354	2208	+	.	ID="RND-1_FAMILY-79";Tend="1889";Tstart="1588";shortTE="F";uid="d06fe345-bda3-4afb-9526-3f3d0bcf97e7"
VSBP01000029.1	RepeatMasker	DNA/Ginger	414053	414248	438	+	.	ID="RND-6_FAMILY-9547";Tend="1285";Tstart="1092";shortTE="F";uid="c5ef126b-3b7a-4155-9da9-e5a6ca2a072f"
VSBP01000029.1	RepeatMasker	DNA/hAT	456943	458755	11685	+	.	ID="RND-1_FAMILY-9";Tend="2660";Tstart="981";shortTE="F";uid="d37f8239-0dbc-42e9-9df8-0934899b246d"
VSBP01000029.1	RepeatMasker	Unknown	990502	990602	444	+	.	ID="RND-5_FAMILY-189";Tend="1022";Tstart="931";shortTE="F";uid="bfc1279d-ee88-4f81-a503-54e8668c8221"
VSBP01000029.1	RepeatMasker	DNA/hAT?	858972	860170	3806	+	.	ID="RND-6_FAMILY-1055";Tend="1626";Tstart="523";shortTE="F";uid="308f827c-b312-4b95-8704-64c6d544621d"
VSBP01000029.1	RepeatMasker	DNA/Ginger	1299652	1300056	2879	+	.	ID="RND-6_FAMILY-5762";Tend="2533";Tstart="2156";shortTE="F";uid="62eba986-2e27-4f58-98a1-7250f86d423c"
VSBP01000029.1	RepeatMasker	DNA	1360341	1360553	1187	+	.	ID="RND-6_FAMILY-3496";Tend="1076";Tstart="863";shortTE="F";uid="d2e73510-8aa5-4e66-b3f8-5e8077d46c82"
VSBP01000029.1	RepeatMasker	Unknown	336717	336891	592	+	.	ID="RND-1_FAMILY-359";Tend="889";Tstart="722";shortTE="F";uid="75078fe0-ec68-4a40-bcd8-ecc53ecfe9ba"
VSBP01000029.1	RepeatMasker	DNA/MULE-MuDR	1865364	1865491	510	+	.	ID="MUDR12X_AP";Tend="1394";Tstart="1287";shortTE="F";uid="a1b60512-46f6-4f2f-b12e-5b8c27dd87cf"
VSBP01000029.1	RepeatMasker	DNA/hAT	910533	911967	10138	+	.	ID="RND-5_FAMILY-4022";Tend="2286";Tstart="802";shortTE="F";uid="d8c29cd1-7f94-4d86-a670-86bab5e53adb"
VSBP01000029.1	RepeatMasker	Retroposon?	8004	8613	1017	+	.	ID="RND-3_FAMILY-37";Tend="1555";Tstart="919";shortTE="F";uid="e57affe4-806e-4746-9a51-8501709d0592"
VSBP01000029.1	RepeatMasker	DNA/Kolobok-E	725866	726622	1163	+	.	ID="KOLOBOKE-4_AP";Tend="3206";Tstart="2468";shortTE="F";uid="2a1771fa-a353-46de-b9d4-74246b8ff1e4"
VSBP01000029.1	RepeatMasker	DNA/MULE-MuDR	267148	267375	476	+	.	ID="RND-5_FAMILY-3526";Tend="1146";Tstart="901";shortTE="F";uid="e13f4e60-b903-446c-895b-8cadaaa1ce73"
VSBP01000029.1	RepeatMasker	Retroposon?	997806	998181	479	+	.	ID="SINE2-1_AP";Tend="670";Tstart="308";shortTE="F";uid="1e84fb18-0ece-458c-ba1c-b703394d5afe"
VSBP01000029.1	RepeatMasker	DNA	1413945	1414158	465	+	.	ID="RND-5_FAMILY-9000";Tend="1899";Tstart="1253";shortTE="F";uid="336d94e7-2437-42c7-8e4d-d35c6425f625"
VSBP01000029.1	RepeatMasker	RC/Helitron	1724151	1724380	943	+	.	ID="RND-6_FAMILY-10006";Tend="1765";Tstart="1540";shortTE="F";uid="bd48cbdf-b15c-47e1-8fb5-bad6ea7a4f05"
VSBP01000029.1	RepeatMasker	DNA	975387	976147	5867	+	.	ID="RND-1_FAMILY-274";Tend="1318";Tstart="560";shortTE="F";uid="de41099f-362f-4344-80aa-398ed538a897"
VSBP01000029.1	RepeatMasker	DNA/hAT-hAT19	399115	399837	5614	+	.	ID="RND-5_FAMILY-132";Tend="1543";Tstart="835";shortTE="F";uid="e85d8e54-e6c8-4c9b-bc53-b35dcd8e0c40"
VSBP01000029.1	RepeatMasker	DNA	1021784	1022459	1347	+	.	ID="DNA4-2_AP";Tend="763";Tstart="1";shortTE="F";uid="fa4f7b42-5c27-43d3-a0b4-7c3de64939a2"
VSBP01000029.1	RepeatMasker	DNA/Ginger-1	1418754	1419002	1069	+	.	ID="RND-6_FAMILY-9723";Tend="304";Tstart="69";shortTE="F";uid="8ad14c3a-f119-478f-904a-6b99f275d9fb"
VSBP01000029.1	RepeatMasker	Unknown	1106779	1106999	535	+	.	ID="RND-1_FAMILY-335";TEgroup="ctg_29%7CRND-1_FAMILY-335%7C1";Tend="1314";Tstart="877";shortTE="F";uid="5ab07c47-e0a7-42f6-94cd-e9f4219e19e3"
VSBP01000029.1	RepeatMasker	DNA/PiggyBac	1101601	1101807	713	+	.	ID="RND-6_FAMILY-2305";Tend="1595";Tstart="1386";shortTE="F";uid="a44e3e6a-b345-4ff5-8f37-24eecf3aa97a"
VSBP01000029.1	RepeatMasker	DNA/Ginger-1	1493808	1494766	4601	+	.	ID="rnd-6_family-4438";Tend="1813";Tstart="332";shortTE="F";uid="b968eae9-245a-49c7-87cf-e6d4f3ef678d"
VSBP01000029.1	RepeatMasker	DNA/Ginger	1454650	1455720	6144	+	.	ID="RND-1_FAMILY-3";TEgroup="ctg_29%7CRND-1_FAMILY-3%7C1";Tend="1870";Tstart="949";shortTE="F";uid="56f7ea23-a195-4df1-b6bd-e53f01cf3375"
VSBP01000029.1	RepeatMasker	DNA/MULE-MuDR	675622	675737	977	+	.	ID="MUDR10X_AP";Tend="2129";Tstart="2014";shortTE="F";uid="0a379229-ad87-43d5-b9ce-e075fadf06d4"
VSBP01000029.1	RepeatMasker	DNA/Kolobok-E	414259	414487	435	+	.	ID="RND-6_FAMILY-16198";Tend="1261";Tstart="1038";shortTE="F";uid="7e8ea70e-9e2f-470d-87d1-fcfaf79122db"
VSBP01000029.1	RepeatMasker	DNA/hAT	21422	21547	774	+	.	ID="RND-6_FAMILY-4561";Tend="741";Tstart="600";shortTE="F";uid="cb169081-431d-46b3-b651-d0e3389de62d"
VSBP01000029.1	RepeatMasker	Retroposon?	898943	899265	1171	+	.	ID="RND-3_FAMILY-37";Tend="1452";Tstart="1126";shortTE="F";uid="62994a42-73d8-490d-a485-eaadd7b447ff"
VSBP01000029.1	RepeatMasker	DNA	285750	286089	401	+	.	ID="DNA4-2_AP";Tend="739";Tstart="418";shortTE="F";uid="4c1ea827-0d0b-46d5-9df3-9a8a62ecd848"
VSBP01000029.1	RepeatMasker	DNA/hAT-Tip100	1714982	1715141	1225	+	.	ID="RND-1_FAMILY-324";Tend="1067";Tstart="899";shortTE="F";uid="86688bac-a898-4c68-a3de-d6b65402d627"
VSBP01000029.1	RepeatMasker	DNA/Ginger-1	213898	214139	631	+	.	ID="RND-6_FAMILY-2793";Tend="729";Tstart="446";shortTE="F";uid="090184b9-d8f1-4633-8114-33d7b3e22831"
VSBP01000029.1	RepeatMasker	Unknown	1868903	1869184	567	+	.	ID="RND-6_FAMILY-4925";Tend="1280";Tstart="1006";shortTE="F";uid="7494d89d-8d45-4dd9-a9b8-4c735757dedf"
VSBP01000029.1	RepeatMasker	Unknown	1764560	1764818	2201	+	.	ID="RND-6_FAMILY-28265";Tend="1223";Tstart="967";shortTE="F";uid="80208cd0-202a-4445-9296-cee72875fdaa"
VSBP01000029.1	RepeatMasker	Unknown	949913	950050	505	+	.	ID="RND-5_FAMILY-3126";Tend="336";Tstart="194";shortTE="F";uid="e3fc53de-3ed2-4eff-a777-5a0712484217"
VSBP01000029.1	RepeatMasker	DNA	1007677	1007860	545	+	.	ID="dna4-2_ap";Tend="764";Tstart="591";shortTE="F";uid="531a4ddb-d0ef-4460-be1a-f38802f278e4"
VSBP01000029.1	RepeatMasker	LINE/I-Jockey	1039890	1040192	598	+	.	ID="RND-6_FAMILY-416";Tend="1297";Tstart="973";shortTE="F";uid="0f65d143-dcb9-48c7-8154-f921a584d6ab"
VSBP01000029.1	RepeatMasker	DNA/Ginger-2	861174	861388	1305	+	.	ID="RND-5_FAMILY-3294";Tend="1734";Tstart="1519";shortTE="F";uid="03d9c05b-cf9d-4241-b119-e023c5d84fcc"
VSBP01000029.1	RepeatMasker	DNA	1149365	1149787	1577	+	.	ID="TTAA5_AP";Tend="442";Tstart="1";shortTE="F";uid="fccc8af3-89fd-4a8c-860c-08b605ea572a"
VSBP01000029.1	RepeatMasker	DNA	1714619	1714986	2108	+	.	ID="RND-6_FAMILY-593";Tend="1100";Tstart="740";shortTE="F";uid="ee09c767-5f5b-4455-a55b-235926ae4924"
VSBP01000029.1	RepeatMasker	DNA/TcMar-Pogo	1378859	1379058	611	+	.	ID="RND-5_FAMILY-5846";Tend="1450";Tstart="1257";shortTE="F";uid="8a608d90-c2ba-4b24-a71d-a191a20096d3"
VSBP01000029.1	RepeatMasker	Unknown	1855307	1855488	976	+	.	ID="RND-6_FAMILY-1677";Tend="1190";Tstart="1002";shortTE="F";uid="f0b1b7ea-0459-4a74-8d24-e2a37a62f4bd"
VSBP01000029.1	RepeatMasker	DNA/hAT-hAT19	979409	979788	3004	+	.	ID="RND-5_FAMILY-1546";Tend="1156";Tstart="770";shortTE="F";uid="2fa47c76-a4ae-402d-97ac-920664679cc2"
VSBP01000029.1	RepeatMasker	Retroposon?	1372670	1372822	620	+	.	ID="RND-5_FAMILY-8130";Tend="152";Tstart="1";shortTE="F";uid="802372e7-6f51-49b2-8399-5480abbe024b"
VSBP01000029.1	RepeatMasker	Retroposon?	997669	997817	1102	+	.	ID="RND-5_FAMILY-549";Tend="197";Tstart="44";shortTE="F";uid="12c91d0c-3806-4e01-99b9-d4599026334f"
VSBP01000029.1	RepeatMasker	Retroposon?	789054	789679	1199	+	.	ID="RND-3_FAMILY-37";Tend="1521";Tstart="882";shortTE="F";uid="43df6247-35d7-409f-abc4-319090bd9e28"
VSBP01000029.1	RepeatMasker	LINE/I-Jockey	1251101	1251271	532	+	.	ID="AG-JOCK-1";Tend="1445";Tstart="1274";shortTE="F";uid="ef7cff21-d78a-40b5-9818-b7442dedb6f8"
VSBP01000029.1	RepeatMasker	DNA/hAT-hAT19	149908	150175	469	+	.	ID="HAT-9_AP";Tend="719";Tstart="453";shortTE="F";uid="81458098-da62-467e-9999-ff505fa1ab6e"
VSBP01000029.1	RepeatMasker	Unknown	1117040	1117387	2679	+	.	ID="RND-5_FAMILY-1431";Tend="1313";Tstart="968";shortTE="F";uid="4fa56d72-4adf-4a3a-bcd9-0d8801874dc4"
VSBP01000029.1	RepeatMasker	Unknown	898285	898945	4636	+	.	ID="RND-4_FAMILY-1781";Tend="1526";Tstart="863";shortTE="F";uid="cf37b905-a08d-486b-a3c0-a766744ec40e"
VSBP01000029.1	RepeatMasker	DNA/PiggyBac	1124049	1124334	414	+	.	ID="PIGGYBAC-21_LMI";Tend="1365";Tstart="1083";shortTE="F";uid="46a07dad-3e6f-4742-ab7f-97567c829804"
VSBP01000029.1	RepeatMasker	DNA/Ginger	1606789	1606960	463	+	.	ID="RND-6_FAMILY-9547";Tend="1201";Tstart="1033";shortTE="F";uid="3b1eef2b-b854-43a2-bbe5-8a8d9ef88ca3"
VSBP01000029.1	RepeatMasker	DNA/Kolobok-E	341655	342057	2727	+	.	ID="RND-1_FAMILY-196";Tend="881";Tstart="483";shortTE="F";uid="f6f64e46-301b-4f53-b0d9-386d26d8861c"
VSBP01000029.1	RepeatMasker	DNA/Ginger	1719176	1719554	3123	+	.	ID="RND-1_FAMILY-3";Tend="1831";Tstart="1456";shortTE="F";uid="1769a3d8-938c-4dda-af51-84f6904e7566"
VSBP01000029.1	RepeatMasker	Retroposon?	678830	679574	478	+	.	ID="SINE2-1_AP";TEgroup="ctg_29%7CSINE2-1_AP%7C1";Tend="1770";Tstart="487";shortTE="F";uid="d74995b6-6fc9-413d-84a2-b4c7c9e53a38"
VSBP01000029.1	RepeatMasker	DNA/CMC-Chapaev-3	429423	430017	4404	+	.	ID="RND-5_FAMILY-726";Tend="1365";Tstart="757";shortTE="F";uid="f989aa76-9102-4bd0-a454-e927cd7cf38e"
VSBP01000029.1	RepeatMasker	Unknown	1067992	1068635	4340	+	.	ID="RND-1_FAMILY-103";Tend="1535";Tstart="909";shortTE="F";uid="4f680fc3-4c96-4829-b583-390bb89093fe"
VSBP01000029.1	RepeatMasker	Retroposon?	996026	997513	4998	+	.	ID="SINE2-2_AP";Tend="1541";Tstart="1";shortTE="F";uid="e69fa1bc-aa1b-4003-851f-161430f8670a"
VSBP01000029.1	RepeatMasker	Retroposon?	1796548	1796764	524	+	.	ID="RND-3_FAMILY-37";TEgroup="ctg_29%7CRND-3_FAMILY-37%7C1";Tend="1320";Tstart="909";shortTE="F";uid="723b0283-548a-4619-9350-40552d54eb2d"
VSBP01000029.1	RepeatMasker	DNA/Ginger	1464893	1465462	499	+	.	ID="rnd-1_family-3";Tend="1602";Tstart="1004";shortTE="F";uid="3d77358d-b69a-478d-971b-101543c01fa3"
VSBP01000029.1	RepeatMasker	Unknown	1174001	1174259	532	+	.	ID="RND-6_FAMILY-4567";Tend="1091";Tstart="834";shortTE="F";uid="69ffd877-a836-461b-882d-6c1130590909"
VSBP01000029.1	RepeatMasker	Unknown	382726	382879	975	+	.	ID="RND-6_FAMILY-15413";Tend="1505";Tstart="1366";shortTE="F";uid="b19b7b8a-ffa4-46f9-8962-1e2f866411a9"
VSBP01000029.1	RepeatMasker	Retroposon?	1814090	1814458	400	+	.	ID="RND-6_FAMILY-5864";TEgroup="ctg_29%7CRND-6_FAMILY-5864%7C1";Tend="227";Tstart="79";shortTE="F";uid="783a6018-833b-4c8b-92f8-293738514153"
VSBP01000029.1	RepeatMasker	Unknown	847503	847633	405	+	.	ID="RND-6_FAMILY-8912";Tend="390";Tstart="266";shortTE="F";uid="efcab8b2-9729-4540-8bf4-e46d58d5aaee"
VSBP01000029.1	RepeatMasker	DNA/Kolobok-E	511045	511261	558	+	.	ID="RND-6_FAMILY-2012";Tend="1356";Tstart="1133";shortTE="F";uid="fa345ff6-f13b-47e6-8c49-2212157f6510"
VSBP01000029.1	RepeatMasker	DNA/Kolobok-T2	1750714	1750888	658	+	.	ID="RND-6_FAMILY-3253";Tend="753";Tstart="570";shortTE="F";uid="0a4ecaa3-9c0d-4f56-9e76-399f812f8efb"
VSBP01000029.1	RepeatMasker	Retroposon?	1670801	1671057	928	+	.	ID="RND-6_FAMILY-5864";Tend="692";Tstart="428";shortTE="F";uid="939ec491-c4de-4553-ba22-60b768ee70b4"
VSBP01000029.1	RepeatMasker	DNA/Ginger-1	911960	913131	4381	+	.	ID="RND-6_FAMILY-4438";Tend="1819";Tstart="767";shortTE="F";uid="a6071486-6f76-4064-8305-c88f15bab179"
VSBP01000029.1	RepeatMasker	DNA/hAT-hAT19	1355538	1355650	764	+	.	ID="RND-6_FAMILY-775";Tend="1081";Tstart="970";shortTE="F";uid="928d446a-1b3a-414d-9d18-ab3e49f81d61"
VSBP01000029.1	RepeatMasker	Unknown	1685344	1685634	421	+	.	ID="RND-6_FAMILY-1677";Tend="1852";Tstart="1554";shortTE="F";uid="24e8adde-2b16-434c-8970-4f53cc1508b8"
VSBP01000029.1	RepeatMasker	Unknown	1765749	1766049	1328	+	.	ID="RND-5_FAMILY-5401";Tend="1434";Tstart="972";shortTE="F";uid="855919e6-3e19-4671-b7cf-87c2176d89ef"
VSBP01000029.1	RepeatMasker	DNA/hAT-hAT19	1353150	1353918	5180	+	.	ID="RND-5_FAMILY-2789";Tend="1735";Tstart="939";shortTE="F";uid="cca343f8-a216-4d84-a9a7-3804c2b40af6"
VSBP01000029.1	RepeatMasker	DNA/Ginger-1	1745505	1745814	946	+	.	ID="GINGER1-1_AP";Tend="4407";Tstart="4093";shortTE="F";uid="9bf43297-381a-48f7-a345-11dfb35431d8"
VSBP01000029.1	RepeatMasker	Unknown	564263	564484	1956	+	.	ID="RND-6_FAMILY-28146";Tend="1306";Tstart="1085";shortTE="F";uid="3fcbbb44-1d85-471c-a295-205f2a0028b8"
VSBP01000029.1	RepeatMasker	DNA/hAT-Tip100	35481	35668	1042	+	.	ID="dna8-100_ap";Tend="659";Tstart="473";shortTE="F";uid="a5d945a0-ca4a-4c8f-82cd-61ce622268e6"
VSBP01000029.1	RepeatMasker	DNA/hAT-hAT19	1308592	1309248	2008	+	.	ID="DNA8-43_AP";TEgroup="ctg_29%7CDNA8-43_AP%7C1";Tend="869";Tstart="1";shortTE="F";uid="0461699c-4025-4241-b711-f97baea39f27"
VSBP01000029.1	RepeatMasker	DNA/hAT-hAT19	1066311	1066629	754	+	.	ID="HAT-N6B_AP";Tend="426";Tstart="55";shortTE="F";uid="3f4fae56-90f3-4508-ad6b-6c5fe7296a56"
VSBP01000029.1	RepeatMasker	DNA/hAT-hAT19	1723615	1723932	2199	+	.	ID="DNA8-64_AP";Tend="337";Tstart="1";shortTE="F";uid="3352e574-ee9f-4b65-af96-a4332158a573"
VSBP01000029.1	RepeatMasker	DNA/hAT-hAT19	1724672	1725230	3074	+	.	ID="DNA8-64_AP";Tend="621";Tstart="1";shortTE="F";uid="4d34d3d6-fab7-4e7c-8323-f664ebea9ad8"
VSBP01000029.1	RepeatMasker	Unknown	405773	406025	1195	+	.	ID="RND-6_FAMILY-1968";Tend="1086";Tstart="818";shortTE="F";uid="eec826a8-623d-499d-8a1d-63b476266090"
VSBP01000029.1	RepeatMasker	DNA/MULE-MuDR	456658	456926	1678	+	.	ID="RND-5_FAMILY-1890";Tend="1542";Tstart="1285";shortTE="F";uid="83c88601-9ecc-4c01-b15f-8b88a096d483"
VSBP01000029.1	RepeatMasker	Unknown	1773080	1773289	595	+	.	ID="RND-5_FAMILY-1560";Tend="453";Tstart="270";shortTE="F";uid="e73c5a71-16de-4bf0-b5cd-f3eaddb303f5"
VSBP01000029.1	RepeatMasker	Unknown	1860822	1861071	1124	+	.	ID="RND-6_FAMILY-15852";Tend="1083";Tstart="806";shortTE="F";uid="6f0181e3-5ead-4315-90d7-c1fa9fa90adc"
VSBP01000029.1	RepeatMasker	Retroposon?	409368	409489	435	+	.	ID="RND-6_FAMILY-9496";Tend="301";Tstart="177";shortTE="F";uid="19ef1992-dadb-46f5-8eb6-765417a15c7e"
VSBP01000029.1	RepeatMasker	DNA/Kolobok-E	1751249	1752096	1355	+	.	ID="KOLOBOKE-2_AP";Tend="2004";Tstart="1142";shortTE="F";uid="f3c666e9-e41a-4191-80fb-cc788d2a0e47"
VSBP01000029.1	RepeatMasker	Retroposon?	898171	898277	449	+	.	ID="RND-3_FAMILY-37";Tend="1126";Tstart="1013";shortTE="F";uid="715ad246-3f84-493a-bb20-9f428969a5ca"
VSBP01000029.1	RepeatMasker	DNA/Kolobok-E	147030	147286	417	+	.	ID="RND-6_FAMILY-360";Tend="1180";Tstart="935";shortTE="F";uid="bb303d5a-ed80-43a7-9479-8fac084551d0"
VSBP01000029.1	RepeatMasker	Retroposon?	223762	224206	459	+	.	ID="SINE2-1_AP";Tend="1307";Tstart="851";shortTE="F";uid="81894123-da98-4e80-bb5e-fec1bf781d4b"
VSBP01000029.1	RepeatMasker	LINE/I-Jockey	627865	628439	887	+	.	ID="JOCKEY-5_RPR";Tend="760";Tstart="183";shortTE="F";uid="d0515bb5-ffe8-4688-b003-31051ab5cf05"
VSBP01000029.1	RepeatMasker	DNA/hAT-hAT19	4895	5725	7072	+	.	ID="RND-5_FAMILY-898";Tend="1490";Tstart="669";shortTE="F";uid="4e978277-3603-4cfd-bf3b-aa307b5ea815"
VSBP01000029.1	RepeatMasker	DNA	1506722	1507396	688	+	.	ID="DNA4-2_AP";Tend="651";Tstart="1";shortTE="F";uid="04013209-c937-4888-9cc0-006d1ef0a972"
VSBP01000029.1	RepeatMasker	DNA/hAT-Charlie	1840196	1840610	2466	+	.	ID="RND-5_FAMILY-179";Tend="1339";Tstart="931";shortTE="F";uid="edcbd7eb-37bd-4ff9-8675-c00148ca10d9"
VSBP01000029.1	RepeatMasker	DNA	1180757	1180967	463	+	.	ID="dna4-2b_ap";Tend="212";Tstart="20";shortTE="F";uid="0f055828-b17d-4a93-9fa3-66a9ab388188"
VSBP01000029.1	RepeatMasker	DNA/Kolobok-E	342679	342896	1554	+	.	ID="RND-1_FAMILY-25";Tend="992";Tstart="776";shortTE="F";uid="7e927a68-0a2c-4dac-a1d9-8123adefc042"
VSBP01000029.1	RepeatMasker	DNA/Ginger	1589471	1591147	10993	+	.	ID="rnd-6_family-5762";Tend="2540";Tstart="895";shortTE="F";uid="c83fc988-ea54-4b61-9da7-0731e0753879"
VSBP01000029.1	RepeatMasker	LINE/R1	208532	208957	1233	+	.	ID="RND-6_FAMILY-12756";Tend="1412";Tstart="1006";shortTE="F";uid="d0012685-3dc5-4234-837c-434b11318f2d"
VSBP01000029.1	RepeatMasker	Retroposon?	1073402	1073609	420	+	.	ID="RND-3_FAMILY-37";Tend="1567";Tstart="1372";shortTE="F";uid="127694d2-a910-49f6-b329-0bf00d57a00e"
VSBP01000029.1	RepeatMasker	Unknown	623501	623912	516	+	.	ID="RND-5_FAMILY-812";Tend="1001";Tstart="621";shortTE="F";uid="a4545203-df1d-4dcb-a8fe-0d036eb81095"
VSBP01000029.1	RepeatMasker	DNA/Kolobok-E	147653	147836	583	+	.	ID="RND-6_FAMILY-360";Tend="1651";Tstart="1475";shortTE="F";uid="25ebf282-ffe3-49c3-bee7-dff2fb3486c1"
VSBP01000029.1	RepeatMasker	Unknown	1846401	1846624	1543	+	.	ID="RND-1_FAMILY-47";Tend="1790";Tstart="1549";shortTE="F";uid="ec35177b-fb5e-4797-9ef9-bd2357596db6"
VSBP01000029.1	RepeatMasker	DNA/Kolobok-E	1740769	1741213	2846	+	.	ID="RND-6_FAMILY-16198";Tend="1250";Tstart="816";shortTE="F";uid="307d6096-315a-4471-935c-6d310771840f"
VSBP01000029.1	RepeatMasker	Unknown	1416470	1416629	763	+	.	ID="RND-5_FAMILY-3134";Tend="1151";Tstart="986";shortTE="F";uid="7e516ae9-d451-406a-bb50-a70480704ffe"
VSBP01000029.1	RepeatMasker	DNA/TcMar-Tc1	276045	276443	1593	+	.	ID="RND-6_FAMILY-3132";Tend="810";Tstart="407";shortTE="F";uid="6d10c9fc-2041-4f85-86c4-5b6b3889271a"
VSBP01000029.1	RepeatMasker	LINE/I-Jockey	1250610	1250733	479	+	.	ID="TART_DV";Tend="2845";Tstart="2737";shortTE="F";uid="550aa1ae-203c-4c4e-aa84-cef4264ce48d"
VSBP01000029.1	RepeatMasker	DNA	1132894	1133173	569	+	.	ID="TTAA4B_AP";Tend="283";Tstart="2";shortTE="F";uid="ca0d405c-3c07-4c08-beb2-7bddee889081"
VSBP01000029.1	RepeatMasker	DNA/Ginger-1	1808467	1808986	985	+	.	ID="GINGER1-1_AP";Tend="3763";Tstart="3180";shortTE="F";uid="ebc9a0fd-34fd-4786-ad2e-09d7303f4311"
VSBP01000029.1	RepeatMasker	DNA/Ginger	1362977	1363169	1304	+	.	ID="RND-6_FAMILY-9547";Tend="2547";Tstart="2360";shortTE="F";uid="49f3f2b4-dba9-40e0-910b-a5d313e95f38"
VSBP01000029.1	RepeatMasker	LINE/I-Jockey	736440	737166	705	+	.	ID="RND-6_FAMILY-4015";Tend="1604";Tstart="879";shortTE="F";uid="90ddd572-2963-41b5-8341-ca789ae633b6"
VSBP01000029.1	RepeatMasker	DNA/hAT-Tip100	1138727	1139019	9580	+	.	ID="RND-5_FAMILY-720";Tend="2487";Tstart="648";shortTE="F";uid="5c6c637e-e6b8-4af2-9dfb-785affc50224"
VSBP01000029.1	RepeatMasker	DNA	895791	896091	697	+	.	ID="DNA4-2_AP";Tend="767";Tstart="475";shortTE="F";uid="c4067378-792c-45ec-b671-32b0b76c673f"
VSBP01000029.1	RepeatMasker	DNA/hAT-Tip100	35129	35303	865	+	.	ID="DNA8-100_AP";Tend="203";Tstart="1";shortTE="F";uid="5d636f98-7054-4621-a7da-1aecba54c523"
VSBP01000029.1	RepeatMasker	DNA/hAT	913440	914391	7323	+	.	ID="RND-1_FAMILY-10";Tend="2764";Tstart="1831";shortTE="F";uid="16094fa9-1d0b-491d-9646-960d1d808125"
VSBP01000029.1	RepeatMasker	RC/Helitron	680179	680440	992	+	.	ID="RND-4_FAMILY-281";Tend="1355";Tstart="1068";shortTE="F";uid="4c2abd82-2cba-47e7-9dd5-1c86df218948"
VSBP01000029.1	RepeatMasker	Unknown	991015	991206	1204	+	.	ID="RND-5_FAMILY-189";Tend="1188";Tstart="1001";shortTE="F";uid="0647e6b8-7a71-4c38-a810-8f4e4efe20a7"
VSBP01000029.1	RepeatMasker	DNA/hAT-Tip100	1066754	1066876	1015	+	.	ID="RND-6_FAMILY-36";Tend="967";Tstart="845";shortTE="F";uid="3ad1fcc8-fbf5-40ab-90fe-7140cbebe8ba"
VSBP01000029.1	RepeatMasker	DNA/hAT-Tip100	950024	950173	525	+	.	ID="RND-6_FAMILY-998";Tend="711";Tstart="552";shortTE="F";uid="9a24f0fa-e7f6-4b94-a959-d709270a7b5d"
VSBP01000029.1	RepeatMasker	DNA	1720004	1720137	503	+	.	ID="DNA-TTAA-1_AP";Tend="420";Tstart="275";shortTE="F";uid="5e6f1226-eeea-4216-9b9e-392e56d80e88"
VSBP01000029.1	RepeatMasker	Unknown	1107588	1108144	1691	+	.	ID="RND-1_FAMILY-200";TEgroup="ctg_29%7CRND-1_FAMILY-200%7C1";Tend="1113";Tstart="764";shortTE="F";uid="377d4c7e-b1d2-486e-ab1b-659059f298fe"
VSBP01000029.1	RepeatMasker	DNA/Kolobok-E	1741210	1741324	692	+	.	ID="KOLOBOKE-4_AP";Tend="2583";Tstart="2469";shortTE="F";uid="2f758138-e3c0-44a3-84b6-96139efe897b"
VSBP01000029.1	RepeatMasker	DNA/hAT-Tip100	1790963	1791887	6687	+	.	ID="RND-6_FAMILY-3645";Tend="1287";Tstart="387";shortTE="F";uid="e81267d1-d6d6-4413-bf6b-a90fb7024f31"
VSBP01000029.1	RepeatMasker	DNA/MULE-MuDR	844135	844367	1680	+	.	ID="RND-6_FAMILY-6204";Tend="501";Tstart="271";shortTE="F";uid="09766523-c90f-4059-b91f-8dbaf665f523"
VSBP01000029.1	RepeatMasker	Unknown	1074292	1074628	1823	+	.	ID="RND-6_FAMILY-2452";Tend="1197";Tstart="813";shortTE="F";uid="c3b344b9-baed-4bb1-b9e8-ccf3e2816b6f"
VSBP01000029.1	RepeatMasker	Unknown	1807600	1807783	1171	+	.	ID="RND-6_FAMILY-7876";Tend="1554";Tstart="1383";shortTE="F";uid="b9594180-939c-4361-9190-89e6dcba9169"
VSBP01000029.1	RepeatMasker	DNA/Ginger	1140061	1140342	1618	+	.	ID="rnd-6_family-9547";Tend="2627";Tstart="2323";shortTE="F";uid="5bb3ea9f-6e9e-43df-93f2-c1aadcdb2b91"
VSBP01000029.1	RepeatMasker	DNA/Ginger	677351	677469	883	+	.	ID="RND-1_FAMILY-3";Tend="1065";Tstart="949";shortTE="F";uid="0dfeb882-9ab0-4507-9b5e-b79f0ee74756"
VSBP01000029.1	RepeatMasker	DNA/Merlin	1093827	1094171	708	+	.	ID="RND-6_FAMILY-2261";Tend="1203";Tstart="866";shortTE="F";uid="dccb3167-ee87-4cbd-8aa7-8fa0b35f5946"
VSBP01000029.1	RepeatMasker	Unknown	406433	407297	5212	+	.	ID="RND-1_FAMILY-47";Tend="1789";Tstart="948";shortTE="F";uid="a477dc1a-a5bf-412b-9865-c323da4b58c2"
VSBP01000029.1	RepeatMasker	DNA/MULE-MuDR	1671173	1671298	412	+	.	ID="RND-6_FAMILY-6204";Tend="459";Tstart="346";shortTE="F";uid="00abec68-30ba-41fd-b37b-ba299cfbbb49"
VSBP01000029.1	RepeatMasker	LINE/I-Jockey	1849597	1849893	509	+	.	ID="RND-1_FAMILY-409";Tend="1094";Tstart="798";shortTE="F";uid="c70c5965-4bf5-45f2-a2ac-6e1224b3df37"
VSBP01000029.1	RepeatMasker	LINE/L2	93653	94179	1496	+	.	ID="RND-5_FAMILY-6730";Tend="1702";Tstart="1177";shortTE="F";uid="c32961a3-3e1a-4bb6-b941-2639ae1bbb70"
VSBP01000029.1	RepeatMasker	DNA/Ginger	1	792	6043	+	.	ID="RND-1_FAMILY-3";Tend="1847";Tstart="1057";shortTE="F";uid="73f29a48-f19f-40cb-b56c-66a5efe6d226"
VSBP01000029.1	RepeatMasker	DNA	1723096	1723229	503	+	.	ID="DNA-TTAA-1_AP";Tend="420";Tstart="275";shortTE="F";uid="03b53429-60d6-4531-ae67-ba2026e6369f"
VSBP01000029.1	RepeatMasker	Unknown	1857025	1857451	3697	+	.	ID="RND-1_FAMILY-312";Tend="1728";Tstart="1302";shortTE="F";uid="a87ddfa4-0f6c-4331-832b-08f0fd100aa9"
VSBP01000029.1	RepeatMasker	DNA/Kolobok-E	995756	996027	758	+	.	ID="RND-6_FAMILY-16198";Tend="1100";Tstart="820";shortTE="F";uid="f4821ddd-8fe4-42a1-b038-917a15ad01ca"
VSBP01000029.1	RepeatMasker	DNA	849344	849612	540	+	.	ID="DNA8-110_AP";Tend="689";Tstart="363";shortTE="F";uid="6fc06e2d-eb05-46d6-a287-4460222483c5"
VSBP01000029.1	RepeatMasker	DNA/Ginger-1	1116014	1116275	891	+	.	ID="GINGER1-1_AP";Tend="3411";Tstart="3117";shortTE="F";uid="21833e4f-9697-44e7-8365-bb8e4291b3de"
VSBP01000029.1	RepeatMasker	Unknown	950776	951086	939	+	.	ID="RND-1_FAMILY-68";Tend="1322";Tstart="999";shortTE="F";uid="8424f6e8-9594-4544-88a4-3c50804c8763"
VSBP01000029.1	RepeatMasker	DNA/Kolobok-E	227247	227838	3869	+	.	ID="RND-6_FAMILY-2012";Tend="1514";Tstart="914";shortTE="F";uid="84566237-8b93-4137-9310-563ba4e9dc9b"
VSBP01000029.1	RepeatMasker	DNA/hAT-hAT19	1355642	1356118	1605	+	.	ID="rnd-6_family-775";Tend="1689";Tstart="840";shortTE="F";uid="0d339c7f-7fd4-4589-a658-50b9baa8ecf2"
VSBP01000029.1	RepeatMasker	Retroposon?	1599853	1600113	456	+	.	ID="RND-3_FAMILY-37";Tend="1581";Tstart="1305";shortTE="F";uid="377d65b6-15e0-4884-830b-ba6e33ad2bff"
VSBP01000029.1	RepeatMasker	DNA/hAT-hAT19	1067038	1067321	570	+	.	ID="HAT-N6B_AP";Tend="426";Tstart="90";shortTE="F";uid="8e2842ed-f2bc-4ffc-b6b4-812a3fc4278e"
VSBP01000029.1	RepeatMasker	DNA	1848640	1849026	1505	+	.	ID="dna-ttaa-1_ap";Tend="423";Tstart="13";shortTE="F";uid="d2d2efc2-df35-4b13-8d48-e67f0bc98a75"
VSBP01000029.1	RepeatMasker	DNA	1337967	1338216	1365	+	.	ID="RND-5_FAMILY-9000";Tend="1934";Tstart="1684";shortTE="F";uid="617f91b1-367c-4d59-a9c9-02eb2994077a"
VSBP01000029.1	RepeatMasker	DNA/Ginger	1678915	1679782	4649	+	.	ID="RND-1_FAMILY-3";Tend="1852";Tstart="945";shortTE="F";uid="0ef4632c-b299-4da0-9cf4-e319e185e30e"
VSBP01000029.1	RepeatMasker	DNA/MULE-MuDR	486151	486655	502	+	.	ID="RND-6_FAMILY-1183";TEgroup="ctg_29%7CRND-6_FAMILY-1183%7C1";Tend="1200";Tstart="594";shortTE="F";uid="8e0b9438-58cf-4333-945d-c41c27ab089e"
VSBP01000029.1	RepeatMasker	DNA	1390463	1391064	690	+	.	ID="DNA4-2_AP";Tend="769";Tstart="1";shortTE="F";uid="5ebb0306-d733-4af1-aded-9b452cbdbfc4"
VSBP01000029.1	RepeatMasker	DNA/Ginger-1	1420201	1420449	1066	+	.	ID="RND-6_FAMILY-9723";Tend="304";Tstart="69";shortTE="F";uid="d5211e84-4530-4207-be6e-e1a206de5995"
VSBP01000029.1	RepeatMasker	DNA/hAT-Tip100	1067446	1067689	1847	+	.	ID="RND-6_FAMILY-36";Tend="1112";Tstart="845";shortTE="F";uid="af87bc0b-5fd7-45ee-8b3f-26ae1a9da23b"
VSBP01000029.1	RepeatMasker	Retroposon?	946517	947127	472	+	.	ID="SINE2-1_AP";Tend="918";Tstart="278";shortTE="F";uid="0ff8666b-4cfe-4f62-8e4b-6bade080d600"
VSBP01000029.1	RepeatMasker	LINE/I-Jockey	1875000	1875648	643	+	.	ID="JOCKEY-7_RPR";Tend="1501";Tstart="1020";shortTE="F";uid="7dd0082a-9002-4830-94f6-f4fc96e13fb5"
VSBP01000029.1	RepeatMasker	DNA/Ginger	192608	193164	2252	+	.	ID="RND-6_FAMILY-5762";TEgroup="ctg_29%7CRND-6_FAMILY-5762%7C1";Tend="2628";Tstart="886";shortTE="F";uid="d7c289cd-991d-4d1d-8170-3f4973ba8652"
VSBP01000029.1	RepeatMasker	Unknown	1216844	1217039	652	+	.	ID="RND-6_FAMILY-9433";Tend="956";Tstart="755";shortTE="F";uid="40d1f726-611a-4a3e-9455-5309175d2956"
VSBP01000029.1	RepeatMasker	DNA/Ginger	1262713	1262844	435	+	.	ID="RND-1_FAMILY-3";Tend="1217";Tstart="1089";shortTE="F";uid="24df343d-4dad-4ec9-b3a1-2483c78eeecb"
VSBP01000029.1	RepeatMasker	LINE/L2	985050	985835	933	+	.	ID="RND-6_FAMILY-3195";TEgroup="ctg_29%7CRND-6_FAMILY-3195%7C1";Tend="1504";Tstart="932";shortTE="F";uid="7049d22a-2db4-485d-a5c8-7dcd05e67181"
VSBP01000029.1	RepeatMasker	DNA/hAT-hAT19	692614	693048	992	+	.	ID="RND-1_FAMILY-34";Tend="927";Tstart="441";shortTE="F";uid="2505b2bd-af7e-44da-9d55-478ab8da5fde"
VSBP01000029.1	RepeatMasker	Retroposon?	1676652	1677324	2296	+	.	ID="RND-3_FAMILY-37";Tend="1610";Tstart="906";shortTE="F";uid="c60c373f-71da-44cd-9032-34f7aae9c904"
VSBP01000029.1	RepeatMasker	Unknown	1378364	1378571	583	+	.	ID="RND-6_FAMILY-23139";Tend="721";Tstart="527";shortTE="F";uid="8833b1ea-f2c3-45f5-934e-6ca4275c470e"
VSBP01000029.1	RepeatMasker	DNA/hAT-hAT19	693440	693678	1446	+	.	ID="RND-1_FAMILY-34";Tend="1261";Tstart="1029";shortTE="F";uid="2780c422-3cd1-4d6d-8a74-2a931db16a38"
VSBP01000029.1	RepeatMasker	Unknown	801165	801324	1188	+	.	ID="RND-1_FAMILY-373";Tend="1011";Tstart="857";shortTE="F";uid="dabd5cf8-6b76-41a1-91aa-c2c202ef0d85"
VSBP01000029.1	RepeatMasker	DNA/Ginger	225687	225816	435	+	.	ID="RND-5_FAMILY-5363";Tend="1882";Tstart="1760";shortTE="F";uid="de7f31df-5d43-4b34-913e-189ea9499960"
VSBP01000029.1	RepeatMasker	LINE/L2	988323	989150	1449	+	.	ID="RND-5_FAMILY-4101";Tend="1530";Tstart="766";shortTE="F";uid="6bbf422e-52c9-4a2c-807e-b0d55d12f162"
VSBP01000029.1	RepeatMasker	DNA/hAT-Tip100	287439	287699	448	+	.	ID="DNA8-18_AP";Tend="674";Tstart="430";shortTE="F";uid="6c29ffd9-0788-435d-9797-2e52fef3cc9c"
VSBP01000029.1	RepeatMasker	Unknown	493217	493579	527	+	.	ID="RND-6_FAMILY-18175";Tend="1273";Tstart="918";shortTE="F";uid="14578e7f-29ba-4eb0-9074-bffa788776f0"
VSBP01000029.1	RepeatMasker	DNA	352645	353051	685	+	.	ID="ttaa2c_ap";Tend="395";Tstart="20";shortTE="F";uid="58c06471-b42c-47e8-b274-44f2c2cf9271"
VSBP01000029.1	RepeatMasker	DNA	1730841	1731112	572	+	.	ID="TTAA4B_AP";TEgroup="ctg_29%7CTTAA4B_AP%7C1";Tend="366";Tstart="2";shortTE="F";uid="39eb54e9-8e84-452c-a52d-3d06cf00cb14"
VSBP01000029.1	RepeatMasker	DNA/Ginger	1264043	1264214	539	+	.	ID="RND-6_FAMILY-5762";Tend="2558";Tstart="2393";shortTE="F";uid="b4f8ae07-4b72-45ac-85fd-25e046870091"
VSBP01000029.1	RepeatMasker	DNA/Ginger	237765	238961	6810	+	.	ID="rnd-6_family-5762";Tend="2574";Tstart="1541";shortTE="F";uid="665ebd94-6e77-4337-bed6-c0e74e1a6050"
VSBP01000029.1	RepeatMasker	DNA/Ginger-1	1100333	1100692	2297	+	.	ID="RND-5_FAMILY-5842";Tend="874";Tstart="474";shortTE="F";uid="4c2571ac-5233-45cc-a85c-44f8d2eee87e"
VSBP01000029.1	RepeatMasker	DNA/MULE-MuDR	843527	843916	969	+	.	ID="RND-6_FAMILY-6204";TEgroup="ctg_29%7CRND-6_FAMILY-6204%7C1";Tend="572";Tstart="62";shortTE="F";uid="1ed1dfcc-eb50-40ec-a7cb-d846290eb978"
VSBP01000029.1	RepeatMasker	Unknown	454933	455068	514	+	.	ID="RND-6_FAMILY-1939";Tend="1429";Tstart="1276";shortTE="F";uid="c961d07d-3a6e-4af3-8f79-a26655e7c6cd"
VSBP01000029.1	RepeatMasker	DNA/Kolobok-T2	1750893	1751182	1674	+	.	ID="RND-6_FAMILY-5881";Tend="586";Tstart="298";shortTE="F";uid="b8f49ed1-0e48-47dd-b43b-a72bba96f98f"
VSBP01000029.1	RepeatMasker	DNA	1155217	1155647	1808	+	.	ID="DNA-TTAA-1_AP";Tend="423";Tstart="1";shortTE="F";uid="16940c65-6e8e-499a-a1fc-709caa2c1144"
VSBP01000029.1	RepeatMasker	Retroposon?	833487	833740	680	+	.	ID="RND-3_FAMILY-37";Tend="1185";Tstart="909";shortTE="F";uid="55865458-5de4-4fc6-8469-e2c3e18d0e0d"
VSBP01000029.1	RepeatMasker	DNA/hAT-Charlie	1816841	1816962	415	+	.	ID="RND-5_FAMILY-779";Tend="1079";Tstart="959";shortTE="F";uid="dfd178f0-2b88-4440-90c1-6508b9552642"
VSBP01000029.1	RepeatMasker	DNA/hAT-Charlie	462077	462407	511	+	.	ID="HAT-N1_AP";TEgroup="ctg_29%7CHAT-N1_AP%7C1";Tend="561";Tstart="1";shortTE="T";uid="874b7d69-c0cc-47ea-a5fc-c4ddb652b3ff"
VSBP01000029.1	RepeatMasker	DNA/Ginger-1	1510732	1511512	5512	+	.	ID="RND-1_FAMILY-79";Tend="1887";Tstart="995";shortTE="F";uid="1724d4da-914b-4d59-9888-a58055fbe08f"
VSBP01000029.1	RepeatMasker	Unknown	952401	952630	1988	+	.	ID="RND-4_FAMILY-1549";Tend="1687";Tstart="1458";shortTE="F";uid="499b874d-6db5-4680-bfcb-0d81ec11d4b9"
VSBP01000029.1	RepeatMasker	DNA/Ginger	191624	191735	504	+	.	ID="RND-6_FAMILY-9547";Tend="943";Tstart="838";shortTE="F";uid="b0df2643-fece-4e03-9ec9-f11630b60636"
VSBP01000029.1	RepeatMasker	Unknown	389124	389253	446	+	.	ID="RND-6_FAMILY-1858";Tend="379";Tstart="278";shortTE="F";uid="a3813a11-6ebe-4bd2-a9df-03d498cc7a69"
VSBP01000029.1	RepeatMasker	DNA/Ginger	1114131	1114388	2189	+	.	ID="RND-1_FAMILY-3";Tend="1843";Tstart="1586";shortTE="F";uid="8c36520a-e0db-4fd6-88cd-c529a8c4bc70"
VSBP01000029.1	RepeatMasker	Unknown	1089301	1089440	1221	+	.	ID="RND-1_FAMILY-183";Tend="1079";Tstart="940";shortTE="F";uid="3a3c702e-137e-427b-9654-a6c496d2ade8"
VSBP01000029.1	RepeatMasker	DNA/hAT-Charlie	364850	365089	469	+	.	ID="HAT-N14_RPR";TEgroup="ctg_29%7CHAT-N14_RPR%7C1";Tend="320";Tstart="1";shortTE="F";uid="adb09f81-8f79-4b8a-a606-d2108ee55a7c"
VSBP01000029.1	RepeatMasker	DNA/hAT-hAT19	1113478	1113864	2216	+	.	ID="DNA8-64_AP";Tend="375";Tstart="1";shortTE="F";uid="f0e66a21-4a25-4001-abd1-e0e5fdc973fa"
VSBP01000029.1	RepeatMasker	DNA/MULE-MuDR	1130160	1130477	2301	+	.	ID="RND-6_FAMILY-2594";Tend="1281";Tstart="987";shortTE="F";uid="bd5a3abb-70a4-45f3-8594-c6b2c426602d"
VSBP01000029.1	RepeatMasker	DNA	135703	135937	854	+	.	ID="RND-5_FAMILY-164";Tend="1247";Tstart="1029";shortTE="F";uid="d1657df2-ff9c-4c7f-a84d-6a6dbf79531e"
VSBP01000029.1	RepeatMasker	DNA/hAT-Charlie	651594	651797	1748	+	.	ID="RND-1_FAMILY-298";Tend="1162";Tstart="959";shortTE="F";uid="b8dccc70-064d-4b46-98a8-69c19158d1aa"
VSBP01000029.1	RepeatMasker	Unknown	811866	811997	1124	+	.	ID="RND-1_FAMILY-78";Tend="1078";Tstart="947";shortTE="F";uid="8bad74c5-9fc5-41f0-ba5b-b1af6f42d791"
VSBP01000029.1	RepeatMasker	DNA/Ginger-1	1101181	1101439	1789	+	.	ID="RND-6_FAMILY-4438";Tend="1199";Tstart="935";shortTE="F";uid="75bfa451-19d3-4aca-af71-e84f2fb2f6cb"
VSBP01000029.1	RepeatMasker	DNA/Kolobok-E	1777855	1778092	1768	+	.	ID="RND-6_FAMILY-9095";Tend="898";Tstart="661";shortTE="F";uid="4cc958e0-b965-40b1-8c87-c18e121a391a"
VSBP01000029.1	RepeatMasker	DNA	1350270	1350585	1349	+	.	ID="TTAA11_AP";Tend="374";Tstart="1";shortTE="F";uid="b5c28073-84a6-461f-89f0-6aec6498673a"
VSBP01000029.1	RepeatMasker	DNA/hAT-Charlie	1012306	1012453	818	+	.	ID="DNA8-51_AP";Tend="507";Tstart="342";shortTE="F";uid="4d1923fa-c45c-46e3-b6cf-39b9f4a1a12a"
VSBP01000029.1	RepeatMasker	LINE/CR1	172326	172452	404	+	.	ID="RND-6_FAMILY-98";Tend="1283";Tstart="1168";shortTE="F";uid="fc802546-2c86-4eb9-8981-a6ee3abfbdab"
VSBP01000029.1	RepeatMasker	Unknown	628395	628832	933	+	.	ID="RND-5_FAMILY-2534";Tend="1397";Tstart="954";shortTE="F";uid="d5768478-2c05-4379-9c44-6c71310596b1"
VSBP01000029.1	RepeatMasker	DNA/Kolobok-E	638455	638784	667	+	.	ID="RND-6_FAMILY-2012";Tend="1458";Tstart="1091";shortTE="F";uid="e3a55324-bcae-4cda-ad67-7ab1be55bab2"
VSBP01000029.1	RepeatMasker	Unknown	1113077	1113277	741	+	.	ID="RND-5_FAMILY-8379";Tend="1020";Tstart="818";shortTE="F";uid="994baa30-06bf-4944-9331-632a1ccd4084"
VSBP01000029.1	RepeatMasker	Retroposon?	122890	123025	476	+	.	ID="SINE2-1_AP";Tend="1768";Tstart="1632";shortTE="F";uid="51302b74-7502-4356-8fa2-ec0c4cb90444"
VSBP01000029.1	RepeatMasker	Unknown	1069401	1069972	3852	+	.	ID="RND-1_FAMILY-103";Tend="1535";Tstart="980";shortTE="F";uid="c2265062-10d4-43a4-960e-34f75ad2c0c5"
VSBP01000029.1	RepeatMasker	Unknown	951160	951444	713	+	.	ID="RND-5_FAMILY-3126";Tend="729";Tstart="428";shortTE="F";uid="f1e20f3f-e5dd-421f-a4dd-d1d6409378ad"
VSBP01000029.1	RepeatMasker	DNA/Ginger	1383609	1383765	477	+	.	ID="RND-5_FAMILY-5363";Tend="1884";Tstart="1726";shortTE="F";uid="3a4d4083-8df3-47ae-ac7b-631fea99ef1a"
VSBP01000029.1	RepeatMasker	DNA	957143	957365	644	+	.	ID="dna4-3_ap";Tend="317";Tstart="116";shortTE="F";uid="bf3ebc89-ebdf-4551-9c0c-878d2e7a25a3"
VSBP01000029.1	RepeatMasker	DNA	374056	374496	432	+	.	ID="DNA4-2_AP";TEgroup="ctg_29%7CDNA4-2_AP%7C1";Tend="769";Tstart="546";shortTE="F";uid="9cc9b953-b3d0-4e10-9e6f-017ae0730e9c"
VSBP01000029.1	RepeatMasker	DNA/TcMar-Tc1	1169564	1169941	1006	-	.	ID="MARINER-N12_RPR";Tend="372";Tstart="1";shortTE="F";uid="ab5d8271-eee3-4772-af5d-03c7d585ed22"
VSBP01000029.1	RepeatMasker	DNA	1059205	1059411	413	-	.	ID="RND-6_FAMILY-3496";Tend="1084";Tstart="876";shortTE="F";uid="7afa2a4d-e953-4785-87ef-0f32770c9d7e"
VSBP01000029.1	RepeatMasker	DNA/Ginger	214141	215006	5313	-	.	ID="RND-1_FAMILY-3";Tend="1840";Tstart="938";shortTE="F";uid="00cc3be5-281f-448d-b110-5971f755204d"
VSBP01000029.1	RepeatMasker	DNA/MULE-MuDR	432827	433416	4625	-	.	ID="RND-5_FAMILY-3526";Tend="1287";Tstart="645";shortTE="F";uid="58c0b069-b6a6-458e-a99d-d0e57d1f4af6"
VSBP01000029.1	RepeatMasker	Unknown	389253	389387	722	-	.	ID="RND-6_FAMILY-6267";Tend="316";Tstart="183";shortTE="F";uid="64a09e4f-2e54-4291-b4cd-3bf2906ba53c"
VSBP01000029.1	RepeatMasker	DNA	992161	992313	506	-	.	ID="TTAA18_AP";Tend="559";Tstart="422";shortTE="F";uid="bf3fc306-0398-456e-9e39-12893250c538"
VSBP01000029.1	RepeatMasker	DNA/hAT-hATm	799147	799677	525	-	.	ID="HAT-4_AP";Tend="2435";Tstart="1918";shortTE="F";uid="269b0443-e5f4-4cef-a541-5a3280450146"
VSBP01000029.1	RepeatMasker	DNA	671955	672152	543	-	.	ID="DNA4-2_AP";Tend="632";Tstart="419";shortTE="F";uid="f1b8e6ab-4dbd-44ac-bc08-6b967dbb5742"
VSBP01000029.1	RepeatMasker	DNA/Kolobok-E	1778048	1778429	2442	-	.	ID="RND-6_FAMILY-2012";Tend="1525";Tstart="1147";shortTE="F";uid="20751374-a661-43d4-bf41-d4a0b1da9c04"
VSBP01000029.1	RepeatMasker	DNA/MULE-MuDR	230056	230264	719	-	.	ID="RND-6_FAMILY-430";Tend="1449";Tstart="1244";shortTE="F";uid="982843bc-f447-424b-ae32-e609f1cdc378"
VSBP01000029.1	RepeatMasker	DNA/Ginger	213942	214144	1649	-	.	ID="RND-6_FAMILY-5762";Tend="1101";Tstart="895";shortTE="F";uid="883dc48f-5980-470b-90b9-4ead7836c8fa"
VSBP01000029.1	RepeatMasker	DNA/Kolobok-E	355339	355714	678	-	.	ID="RND-6_FAMILY-2012";Tend="1514";Tstart="1130";shortTE="F";uid="b0418f7a-7129-44a3-969a-3744ac84a9f0"
VSBP01000029.1	RepeatMasker	DNA/hAT-Blackjack	1058415	1058534	531	-	.	ID="RND-1_FAMILY-266";Tend="1463";Tstart="1343";shortTE="F";uid="9e8caced-9e04-49f5-88a0-9601255feba3"
VSBP01000029.1	RepeatMasker	DNA/Kolobok-E	1745429	1745534	507	-	.	ID="koloboke-4_ap";Tend="2527";Tstart="2433";shortTE="F";uid="16139369-5c31-448d-ba29-cde1f01703bb"
VSBP01000029.1	RepeatMasker	Retroposon?	1074705	1075379	2089	-	.	ID="RND-6_FAMILY-999";Tend="643";Tstart="18";shortTE="F";uid="bebb7c00-bc84-4b46-8f78-34dc176378af"
VSBP01000029.1	RepeatMasker	DNA	489261	489439	585	-	.	ID="dna4-2_ap";Tend="313";Tstart="104";shortTE="F";uid="73ef94f5-b107-4eef-899b-d81900969b3e"
VSBP01000029.1	RepeatMasker	DNA/hAT	1468551	1470306	986	-	.	ID="RND-1_FAMILY-9";TEgroup="ctg_29%7CRND-1_FAMILY-9%7C1";Tend="2905";Tstart="712";shortTE="F";uid="bf649922-6702-4c56-bc63-2f2de074ef1b"
VSBP01000029.1	RepeatMasker	DNA/Kolobok-E	227596	227892	722	-	.	ID="KOLOBOKE-3_AP";Tend="7635";Tstart="7332";shortTE="F";uid="3c64d5df-2baa-485d-8ad9-acad638868ab"
VSBP01000029.1	RepeatMasker	Retroposon?	1263459	1264184	1914	-	.	ID="RND-3_FAMILY-37";Tend="1622";Tstart="908";shortTE="F";uid="087e01ba-103a-4a0d-a466-eb67b2a2faa6"
VSBP01000029.1	RepeatMasker	DNA/Kolobok-E	851460	851566	435	-	.	ID="RND-1_FAMILY-196";Tend="616";Tstart="513";shortTE="F";uid="402a05bd-3bc5-4195-a18f-3ca5de9b82be"
VSBP01000029.1	RepeatMasker	Unknown	902974	903101	571	-	.	ID="RND-1_FAMILY-20";Tend="209";Tstart="90";shortTE="F";uid="2e2112d1-ead8-4cdd-b58f-e44c13a9a752"
VSBP01000029.1	RepeatMasker	DNA/PiggyBac	1302241	1303239	5722	-	.	ID="RND-6_FAMILY-2305";Tend="1762";Tstart="561";shortTE="F";uid="bb4dc7bb-830b-45fd-b903-1c6e9c57b865"
VSBP01000029.1	RepeatMasker	Retroposon?	980672	981975	5065	-	.	ID="SINE2-2_AP";Tend="1468";Tstart="1";shortTE="F";uid="6e6d4a7d-8393-4ef2-9718-8393367e8235"
VSBP01000029.1	RepeatMasker	DNA/Ginger-1	1777834	1777939	458	-	.	ID="RND-5_FAMILY-3447";Tend="947";Tstart="838";shortTE="F";uid="73c3b2f9-5cf2-49be-aa10-63ae805e86ba"
VSBP01000029.1	RepeatMasker	Unknown	1333580	1333845	1575	-	.	ID="RND-5_FAMILY-1854";Tend="1157";Tstart="916";shortTE="F";uid="bb777ee0-5c0c-4426-9e83-9b271ccddf38"
VSBP01000029.1	RepeatMasker	DNA	1300052	1300182	1074	-	.	ID="RND-6_FAMILY-3678";Tend="980";Tstart="850";shortTE="F";uid="f35d73ac-23ed-4f51-9b46-8ce5c3fd7f1d"
VSBP01000029.1	RepeatMasker	Retroposon?	1465393	1465894	1303	-	.	ID="RND-3_FAMILY-37";Tend="1589";Tstart="1150";shortTE="F";uid="08c35071-b950-460d-b869-80a3376e48c1"
VSBP01000029.1	RepeatMasker	DNA/hAT	720459	720852	917	-	.	ID="RND-6_FAMILY-2120";TEgroup="ctg_29%7CRND-6_FAMILY-2120%7C1";Tend="1077";Tstart="887";shortTE="F";uid="9e7e6efb-d70a-4f63-84df-fcae37e7e4e8"
VSBP01000029.1	RepeatMasker	DNA/hAT-Tip100	335273	335790	3354	-	.	ID="RND-6_FAMILY-6080";Tend="1469";Tstart="967";shortTE="F";uid="c88beaba-8157-43bb-9768-9eea56191a72"
VSBP01000029.1	RepeatMasker	DNA	66242	66470	546	-	.	ID="dna4-2b_ap";Tend="763";Tstart="527";shortTE="F";uid="f8e9b57d-4230-4a8d-bdd1-b62f43108224"
VSBP01000029.1	RepeatMasker	DNA/hAT	21549	22600	7007	-	.	ID="RND-5_FAMILY-4022";Tend="1616";Tstart="586";shortTE="F";uid="27c27d4c-dfb5-4501-830b-cbe543f5fe73"
VSBP01000029.1	RepeatMasker	DNA/Ginger	1781762	1782200	2904	-	.	ID="RND-6_FAMILY-5762";Tend="1404";Tstart="895";shortTE="F";uid="5434a077-611d-4e87-b035-10b321d65745"
VSBP01000029.1	RepeatMasker	DNA/Kolobok-E	913132	913444	3749	-	.	ID="RND-6_FAMILY-16198";Tend="1136";Tstart="820";shortTE="F";uid="5533fe4b-44e7-4fde-9792-472617889e84"
VSBP01000029.1	RepeatMasker	DNA/Ginger	1100070	1100302	1399	-	.	ID="rnd-6_family-9547";Tend="2530";Tstart="2340";shortTE="F";uid="f0b4dea5-6372-43e0-9485-a47ee15d7130"
VSBP01000029.1	RepeatMasker	DNA/Ginger	1806557	1807598	7757	-	.	ID="RND-6_FAMILY-5762";Tend="2535";Tstart="1485";shortTE="F";uid="990f2da0-bc35-47b3-a65c-283f66c594b3"
VSBP01000029.1	RepeatMasker	DNA	655595	656003	747	-	.	ID="RND-5_FAMILY-9000";Tend="1909";Tstart="1457";shortTE="F";uid="4bc969d9-f498-4c51-962c-804a8704c066"
VSBP01000029.1	RepeatMasker	DNA/Ginger	8578	8734	553	-	.	ID="RND-6_FAMILY-9547";Tend="1387";Tstart="1231";shortTE="F";uid="913028a9-b69b-4a28-afc2-9396168271fd"
VSBP01000029.1	RepeatMasker	DNA/hAT-Tip100	1356217	1356347	414	-	.	ID="RND-5_FAMILY-3325";Tend="1551";Tstart="1413";shortTE="F";uid="56a47b42-3bc4-45d9-a531-381120ec207d"
VSBP01000029.1	RepeatMasker	Unknown	473543	474040	2928	-	.	ID="RND-5_FAMILY-9672";Tend="1401";Tstart="924";shortTE="F";uid="3e9ccba5-9947-4435-abc8-d7db20568f57"
VSBP01000029.1	RepeatMasker	DNA/hAT	356383	356695	2522	-	.	ID="RND-5_FAMILY-3989";Tend="1185";Tstart="878";shortTE="F";uid="9a26a60f-b148-467a-baf0-25f27cd73920"
VSBP01000029.1	RepeatMasker	Unknown	1127439	1127755	2153	-	.	ID="RND-1_FAMILY-398";Tend="1184";Tstart="869";shortTE="F";uid="453d5228-292f-41b1-b56b-a24fe1f192f9"
VSBP01000029.1	RepeatMasker	DNA/hAT-Tip100	1468426	1468549	888	-	.	ID="RND-1_FAMILY-364";Tend="1086";Tstart="964";shortTE="F";uid="d7f4b255-25fd-4c41-a5c5-c8210960e712"
VSBP01000029.1	RepeatMasker	DNA/hAT-hAT19	1446174	1446350	422	-	.	ID="DNA8-73_AP";Tend="784";Tstart="612";shortTE="F";uid="17319dab-0cef-4e89-9831-efc708d8aeb6"
VSBP01000029.1	RepeatMasker	DNA	992396	992521	497	-	.	ID="ttaa18_ap";Tend="538";Tstart="422";shortTE="F";uid="5dec2af6-ae1a-467b-aad9-f305e4b02e1f"
VSBP01000029.1	RepeatMasker	DNA/Merlin	1767727	1767923	519	-	.	ID="HALYOMORPHA_HALYS-5_FAMILY-9382";Tend="618";Tstart="424";shortTE="F";uid="9ac442ef-8ea9-4a23-b149-4f3298534deb"
VSBP01000029.1	RepeatMasker	DNA	1042660	1043144	2050	-	.	ID="RND-5_FAMILY-1838";Tend="625";Tstart="117";shortTE="F";uid="ebae7f50-e6a9-4fe7-ae96-741b9ad490f2"
VSBP01000029.1	RepeatMasker	DNA/Kolobok-E	402230	402888	4916	-	.	ID="RND-6_FAMILY-2012";Tend="1514";Tstart="856";shortTE="F";uid="613783f1-471c-4052-91dd-8e951d52b932"
VSBP01000029.1	RepeatMasker	DNA/Ginger	985816	985916	775	-	.	ID="RND-6_FAMILY-5762";Tend="2546";Tstart="2448";shortTE="F";uid="bbae444a-4a46-4068-86a2-f88e63fab27a"
VSBP01000029.1	RepeatMasker	DNA/Kolobok-E	725972	726965	1350	-	.	ID="KOLOBOKE-2_AP";Tend="2211";Tstart="1142";shortTE="F";uid="91e94d62-13c1-486c-b0c3-12a68dda1110"
VSBP01000029.1	RepeatMasker	DNA/MULE-MuDR	843532	843990	698	-	.	ID="MUDR5X_AP";TEgroup="ctg_29%7CMUDR5X_AP%7C1";Tend="2656";Tstart="2199";shortTE="F";uid="db844f16-b449-4eab-9615-14f74246b6f1"
VSBP01000029.1	RepeatMasker	Unknown	1438	2781	508	-	.	ID="RND-6_FAMILY-8912";TEgroup="ctg_29%7CRND-6_FAMILY-8912%7C1";Tend="1153";Tstart="26";shortTE="F";uid="6de6e738-27a0-4dc4-b9c9-14534ec953d4"
VSBP01000029.1	RepeatMasker	DNA/Ginger	230682	231607	6879	-	.	ID="RND-1_FAMILY-3";Tend="1851";Tstart="946";shortTE="F";uid="2405628d-1613-4d38-8c7e-a02f28e65e42"
VSBP01000029.1	RepeatMasker	DNA/Ginger	1717308	1717776	1736	-	.	ID="RND-1_FAMILY-3";TEgroup="ctg_29%7CRND-1_FAMILY-3%7C3";Tend="1842";Tstart="941";shortTE="F";uid="165b47a9-30cd-4b83-b9ca-f8d1553b89bd"
VSBP01000029.1	RepeatMasker	Retroposon?	144967	145085	424	-	.	ID="RND-6_FAMILY-9496";Tend="302";Tstart="186";shortTE="F";uid="d73c6a24-8d7c-4b3f-90ee-ca85af20a4ca"
VSBP01000029.1	RepeatMasker	DNA/MULE-MuDR	1865541	1866186	4875	-	.	ID="RND-4_FAMILY-2170";Tend="1569";Tstart="922";shortTE="F";uid="3c4e05f2-73ee-4ec7-96b0-3e2a176db6db"
VSBP01000029.1	RepeatMasker	DNA	1784846	1785205	1813	-	.	ID="TTAAC_AP";Tend="437";Tstart="1";shortTE="F";uid="0f2be69f-2e39-41db-8d55-9da707baa552"
VSBP01000029.1	RepeatMasker	Retroposon?	836950	837169	803	-	.	ID="RND-6_FAMILY-6254";Tend="754";Tstart="531";shortTE="F";uid="57b1e3ca-c3fd-480c-b873-364fd5717c6e"
VSBP01000029.1	RepeatMasker	LINE/I-Jockey	1351274	1351428	1220	-	.	ID="RND-6_FAMILY-1833";Tend="1439";Tstart="1285";shortTE="F";uid="cd795686-7b5f-4bdb-b951-3ccd551935da"
VSBP01000029.1	RepeatMasker	Retroposon?	792698	793061	764	-	.	ID="SINE2-1_AP";Tend="1479";Tstart="1124";shortTE="F";uid="7ad7f062-b9e1-4195-992c-7cc187d67f4b"
VSBP01000029.1	RepeatMasker	Retroposon?	409300	409475	441	-	.	ID="SINE2-2_AP";Tend="186";Tstart="1";shortTE="F";uid="367954ed-e5d1-4873-81aa-eb1fa2b817bd"
VSBP01000029.1	RepeatMasker	DNA/hAT-Tip100	1743244	1743610	3026	-	.	ID="RND-6_FAMILY-7230";Tend="1392";Tstart="1027";shortTE="F";uid="bb67f29a-e1f8-4f7f-857f-7a201d042b1e"
VSBP01000029.1	RepeatMasker	DNA	285818	286094	420	-	.	ID="dna4-1_ap";Tend="312";Tstart="28";shortTE="F";uid="6d53ecb9-485b-414d-b406-8c2bc9a738b1"
VSBP01000029.1	RepeatMasker	Retroposon?	968174	968769	2995	-	.	ID="RND-5_FAMILY-6662";Tend="2041";Tstart="1446";shortTE="F";uid="fea37420-3a4e-47ec-bc24-e9c0b83dd88a"
VSBP01000029.1	RepeatMasker	DNA/Ginger	1166619	1167276	4744	-	.	ID="RND-6_FAMILY-9547";Tend="1526";Tstart="867";shortTE="F";uid="a2432ce5-451e-4007-8844-b3434427ff5b"
VSBP01000029.1	RepeatMasker	Unknown	388829	389171	2918	-	.	ID="RND-1_FAMILY-178";Tend="1334";Tstart="992";shortTE="F";uid="fc7b2196-dd55-428c-bfa9-ecfdf157de3b"
VSBP01000029.1	RepeatMasker	DNA/Ginger	1804907	1805386	3793	-	.	ID="RND-1_FAMILY-3";Tend="1812";Tstart="1336";shortTE="F";uid="75cf15b9-620e-42d6-8b9d-b30d41663709"
VSBP01000029.1	RepeatMasker	DNA/hAT-Charlie	979780	980018	1967	-	.	ID="RND-5_FAMILY-32";Tend="1131";Tstart="894";shortTE="F";uid="90aec139-2e02-408b-8a47-37ec261c9af6"
VSBP01000029.1	RepeatMasker	DNA	62276	62741	674	-	.	ID="DNA4-2_AP";Tend="762";Tstart="291";shortTE="F";uid="70d4f6d0-10d9-4e1c-ab6d-b6b95985543b"
VSBP01000029.1	RepeatMasker	DNA/hAT	1741408	1742936	6627	-	.	ID="rnd-6_family-6525";Tend="1735";Tstart="1";shortTE="F";uid="30b3c0b0-975f-467a-8f4e-1dd4c8cec1f0"
VSBP01000029.1	RepeatMasker	Unknown	90749	90869	442	-	.	ID="RND-1_FAMILY-312";Tend="1076";Tstart="957";shortTE="F";uid="fb64b9ad-a5b7-49c4-b53b-5c0a52c45235"
VSBP01000029.1	RepeatMasker	DNA/Ginger-1	1362954	1363134	1404	-	.	ID="RND-6_FAMILY-4051";Tend="736";Tstart="556";shortTE="F";uid="ced0a9a4-05b4-4c82-b602-948236b38035"
VSBP01000029.1	RepeatMasker	DNA	820735	821042	472	-	.	ID="dna4-2_ap";TEgroup="ctg_29%7Cdna4-2_ap%7C1";Tend="762";Tstart="1";shortTE="F";uid="9507272f-1257-4859-8b94-39f3e48a8fc6"
VSBP01000029.1	RepeatMasker	DNA	1300486	1301227	5217	-	.	ID="RND-6_FAMILY-3678";Tend="757";Tstart="56";shortTE="F";uid="d5c986ed-a3bc-4ef0-8f62-ddb55e7fc245"
VSBP01000029.1	RepeatMasker	DNA	1354182	1354774	1270	-	.	ID="RND-1_FAMILY-30";Tend="1386";Tstart="805";shortTE="F";uid="bcc8d3e1-7d95-48e1-bd5d-fbad0adb2147"
VSBP01000029.1	RepeatMasker	DNA/Ginger-2	1006	1472	475	-	.	ID="GINGER2-2_LMI";Tend="1665";Tstart="1202";shortTE="F";uid="d7ed747c-61cd-4ea0-acaf-1a093603d1bc"
VSBP01000029.1	RepeatMasker	DNA/Ginger-1	1690949	1691146	1637	-	.	ID="RND-6_FAMILY-4051";Tend="755";Tstart="558";shortTE="F";uid="1a00e14d-0070-4200-89a8-15b27b2e3ef4"
VSBP01000029.1	RepeatMasker	DNA/Ginger-1	1863473	1863874	561	-	.	ID="RND-1_FAMILY-79";Tend="1882";Tstart="1455";shortTE="F";uid="6c2d1e1b-888f-45c6-af07-0a6f7ce89666"
VSBP01000029.1	RepeatMasker	DNA	61159	61481	433	-	.	ID="DNA4-1_AP";Tend="316";Tstart="1";shortTE="F";uid="690fed38-8cc7-4d51-b6b0-eb7137e9a9f7"
VSBP01000029.1	RepeatMasker	DNA/Ginger	432533	432828	2314	-	.	ID="RND-6_FAMILY-9547";Tend="2528";Tstart="2233";shortTE="F";uid="7b01d636-f2ae-4817-bd06-33c608b0649c"
VSBP01000029.1	RepeatMasker	Unknown	337574	337696	682	-	.	ID="RND-6_FAMILY-8912";Tend="257";Tstart="135";shortTE="F";uid="6f98dda9-7329-416c-887e-88f3a502d092"
VSBP01000029.1	RepeatMasker	Retroposon?	1791724	1792051	600	-	.	ID="RND-1_FAMILY-278";Tend="413";Tstart="80";shortTE="F";uid="a9f9aaf1-ec62-426a-8ca7-af64b1fd58c9"
VSBP01000029.1	RepeatMasker	DNA/Ginger	1814140	1814269	894	-	.	ID="RND-5_FAMILY-5363";Tend="1907";Tstart="1771";shortTE="F";uid="8b240b45-82c3-416a-9eab-aba6a1b1bf8a"
VSBP01000029.1	RepeatMasker	Unknown	98264	98394	461	-	.	ID="RND-6_FAMILY-1487";Tend="1014";Tstart="882";shortTE="F";uid="4084a047-9742-48a3-8d0c-2bcda0d4006e"
VSBP01000029.1	RepeatMasker	DNA	590179	590590	2665	-	.	ID="TTAA3_AP";Tend="429";Tstart="1";shortTE="F";uid="bad0c0ac-7321-4c4b-b73e-e4cd892776ec"
VSBP01000029.1	RepeatMasker	DNA	905795	906018	1384	-	.	ID="TTAA7_AP";Tend="224";Tstart="1";shortTE="F";uid="9137e7cc-8219-4e46-900f-e8b11b21444a"
VSBP01000029.1	RepeatMasker	DNA/Kolobok-E	7975	8121	562	-	.	ID="KOLOBOKE-3_AP";Tend="2186";Tstart="2033";shortTE="F";uid="7b35a703-e5dd-43ed-8b4f-b895b43cbbe4"
VSBP01000029.1	RepeatMasker	DNA/hAT-Charlie	1377913	1378286	3188	-	.	ID="RND-5_FAMILY-9565";Tend="1252";Tstart="878";shortTE="F";uid="59dac56f-60a6-4f12-831c-61d699fa192c"
VSBP01000029.1	RepeatMasker	DNA/Ginger-1	1718563	1718703	431	-	.	ID="RND-1_FAMILY-79";Tend="1969";Tstart="1826";shortTE="F";uid="77b9629c-b9da-49ef-9b63-d0614f7a7cf5"
VSBP01000029.1	RepeatMasker	DNA/hAT-Tip100	1216204	1216540	2915	-	.	ID="RND-5_FAMILY-10039";Tend="1247";Tstart="911";shortTE="F";uid="5bda4ad7-db80-4039-a075-7533f289b162"
VSBP01000029.1	RepeatMasker	DNA/Ginger	1743808	1744436	4362	-	.	ID="RND-6_FAMILY-5762";Tend="1812";Tstart="1170";shortTE="F";uid="10d1e601-a2eb-474a-becc-02b926a88afc"
VSBP01000029.1	RepeatMasker	DNA/Ginger	1670857	1671237	2236	-	.	ID="RND-6_FAMILY-9547";Tend="1209";Tstart="856";shortTE="F";uid="f6e85530-9389-4231-b09a-624687cd3d76"
VSBP01000029.1	RepeatMasker	DNA	1741326	1741482	886	-	.	ID="RND-5_FAMILY-9000";TEgroup="ctg_29%7CRND-5_FAMILY-9000%7C1";Tend="1899";Tstart="1229";shortTE="F";uid="c9f5597a-3dcf-4ccf-b24c-e30fcacaabec"
VSBP01000029.1	RepeatMasker	DNA/Ginger-2	187981	188162	418	-	.	ID="RND-5_FAMILY-3294";Tend="1706";Tstart="1544";shortTE="F";uid="d4cee0c2-7242-4c1d-81af-dce9e460f419"
VSBP01000029.1	RepeatMasker	LINE/R1	587424	587773	2178	-	.	ID="RND-6_FAMILY-12756";Tend="1390";Tstart="1032";shortTE="F";uid="49627c9a-36a8-46cb-8f78-6cd99542c3e3"
VSBP01000029.1	RepeatMasker	DNA/Ginger	1815196	1815400	1563	-	.	ID="RND-6_FAMILY-5762";Tend="2535";Tstart="2339";shortTE="F";uid="e8a18e45-cb87-45be-85bf-f78e353529b8"
VSBP01000029.1	RepeatMasker	DNA/Kolobok-T2	499601	499751	508	-	.	ID="rep-4_pba";Tend="616";Tstart="469";shortTE="F";uid="6c8d1430-40b6-473a-b444-97ae9ebeab84"
VSBP01000029.1	RepeatMasker	Retroposon?	482421	482635	614	-	.	ID="RND-3_FAMILY-37";Tend="1128";Tstart="914";shortTE="F";uid="cccfb0a6-e6a6-4989-98bd-bf7b81990124"
VSBP01000029.1	RepeatMasker	Retroposon?	8440	8577	474	-	.	ID="RND-6_FAMILY-999";Tend="419";Tstart="135";shortTE="F";uid="6dd2944a-204f-4795-8099-b69958306e8e"
VSBP01000029.1	RepeatMasker	DNA	232245	232677	961	-	.	ID="TTAA3_AP";Tend="429";Tstart="5";shortTE="F";uid="05e9b04b-b747-4466-9503-d189b1777362"
VSBP01000029.1	RepeatMasker	Retroposon?	1076747	1076965	663	-	.	ID="RND-3_FAMILY-37";Tend="1111";Tstart="912";shortTE="F";uid="0629aec4-c4f2-4578-b407-13e26dc8b5f3"
VSBP01000029.1	RepeatMasker	DNA	1866189	1866457	2059	-	.	ID="RND-1_FAMILY-30";Tend="1240";Tstart="976";shortTE="F";uid="4a45294b-dc3e-4563-b9c9-d98383d333be"
VSBP01000029.1	RepeatMasker	DNA/Ginger	1751159	1752084	4596	-	.	ID="RND-6_FAMILY-5762";Tend="2554";Tstart="1081";shortTE="F";uid="aa753782-eeaf-473a-aebb-697871f50600"
VSBP01000029.1	RepeatMasker	DNA	1020418	1020570	704	-	.	ID="RND-6_FAMILY-3496";Tend="1029";Tstart="876";shortTE="F";uid="c41c6889-f14e-42f7-b420-bf4ba0516fa5"
VSBP01000029.1	RepeatMasker	Retroposon?	1361646	1361748	718	-	.	ID="RND-6_FAMILY-9496";Tend="293";Tstart="195";shortTE="F";uid="ef601801-87bd-4db0-b0c3-4d7718fd58d3"
VSBP01000029.1	RepeatMasker	Unknown	1720138	1720337	1101	-	.	ID="RND-1_FAMILY-341";Tend="1131";Tstart="959";shortTE="F";uid="bb621915-76af-4c51-b174-8a70838f48d7"
VSBP01000029.1	RepeatMasker	DNA/Ginger	764743	765598	6740	-	.	ID="RND-1_FAMILY-3";Tend="1807";Tstart="949";shortTE="F";uid="fedcc3ab-7fee-4821-ba45-c26095dbfff8"
VSBP01000029.1	RepeatMasker	Unknown	1115636	1115890	1290	-	.	ID="RND-6_FAMILY-22119";Tend="1260";Tstart="996";shortTE="F";uid="8735fe13-98c7-4910-a8e8-f794764b5aad"
VSBP01000029.1	RepeatMasker	DNA/hAT-hAT19	150000	150431	1165	-	.	ID="HAT-N18_AP";Tend="447";Tstart="1";shortTE="F";uid="78017e48-3d25-4766-bb03-dfcc94e3f21b"
VSBP01000029.1	RepeatMasker	DNA/Ginger	953972	954264	762	-	.	ID="RND-6_FAMILY-9547";Tend="1163";Tstart="853";shortTE="F";uid="c4a45a09-869a-44d5-9dcd-893d4691fd4d"
VSBP01000029.1	RepeatMasker	DNA/MULE-MuDR	942325	943286	7364	-	.	ID="RND-6_FAMILY-2670";Tend="1882";Tstart="930";shortTE="F";uid="27e8b8ff-93b1-4d6e-9a1e-fd9d169e3f2b"
VSBP01000029.1	RepeatMasker	DNA/Ginger	764419	764739	1848	-	.	ID="rnd-1_family-3";Tend="1862";Tstart="1604";shortTE="F";uid="5f39366a-dee5-4ccf-8c05-a50ef3dc11d7"
VSBP01000029.1	RepeatMasker	DNA/hAT	720153	720303	666	-	.	ID="RND-6_FAMILY-2120";Tend="1269";Tstart="1096";shortTE="F";uid="7c7f71b3-b948-4134-b376-31e31c8a45a3"
VSBP01000029.1	RepeatMasker	DNA	1873428	1873558	499	-	.	ID="dna4-2_ap";Tend="750";Tstart="619";shortTE="F";uid="947a8395-3b4c-4344-b9c1-c031856f1fec"
VSBP01000029.1	RepeatMasker	Retroposon?	60350	60887	595	-	.	ID="RND-3_FAMILY-37";Tend="1524";Tstart="909";shortTE="F";uid="d40534d2-4d72-4dcb-a2b7-0b3da097f6a2"
VSBP01000029.1	RepeatMasker	LINE/RTE-BovB	1482264	1483664	1124	-	.	ID="RTE-63_LMI";Tend="2951";Tstart="1544";shortTE="F";uid="96a507ee-0710-4711-95d5-16fa2438a216"
VSBP01000029.1	RepeatMasker	DNA/Ginger	1745487	1745773	1549	-	.	ID="RND-5_FAMILY-5363";Tend="1184";Tstart="883";shortTE="F";uid="0f921a7f-5840-4ce5-96c8-96ba68e303f3"
VSBP01000029.1	RepeatMasker	DNA/Ginger	1808462	1810164	2311	-	.	ID="RND-6_FAMILY-5762";TEgroup="ctg_29%7CRND-6_FAMILY-5762%7C2";Tend="2542";Tstart="878";shortTE="F";uid="7531da91-4293-4b2a-b8bf-0497e3c08d70"
VSBP01000029.1	RepeatMasker	Unknown	1355228	1355483	1988	-	.	ID="RND-5_FAMILY-189";Tend="1189";Tstart="940";shortTE="F";uid="31fcec8a-1584-4cf0-9299-16b649b71810"
VSBP01000029.1	RepeatMasker	DNA/hAT-Tip100	801460	802362	3808	-	.	ID="RND-6_FAMILY-22440";TEgroup="ctg_29%7CRND-6_FAMILY-22440%7C1";Tend="1579";Tstart="897";shortTE="F";uid="59ce6ff7-fb0a-467e-a1e1-58a7cf907292"
VSBP01000029.1	RepeatMasker	Unknown	692977	693430	1626	-	.	ID="RND-1_FAMILY-195";TEgroup="ctg_29%7CRND-1_FAMILY-195%7C1";Tend="736";Tstart="469";shortTE="F";uid="24aaacc8-c31f-4ed3-b5ac-723c97ae1637"
VSBP01000029.1	RepeatMasker	Unknown	458747	459406	478	-	.	ID="RND-6_FAMILY-1968";TEgroup="ctg_29%7CRND-6_FAMILY-1968%7C1";Tend="1602";Tstart="842";shortTE="T";uid="7bc880ba-ffa5-45d0-ae4e-6007d731eb87"
VSBP01000029.1	RepeatMasker	DNA/hAT-hAT19	1115373	1115616	1753	-	.	ID="RND-1_FAMILY-57";Tend="1141";Tstart="922";shortTE="F";uid="1355eb8d-7811-45ab-bc4c-0a4dc630fd7a"
VSBP01000029.1	RepeatMasker	Unknown	628440	628568	719	-	.	ID="RND-6_FAMILY-776";Tend="1368";Tstart="921";shortTE="F";uid="a986fe42-1d24-42b1-a5cc-977a25f4b0b7"
VSBP01000029.1	RepeatMasker	DNA/hAT	535231	535414	702	-	.	ID="RND-6_FAMILY-17678";Tend="1063";Tstart="883";shortTE="F";uid="9d6159ca-fda6-4d72-9c82-f1f1f26d40bb"
VSBP01000029.1	RepeatMasker	RC/Helitron	677070	677274	564	-	.	ID="RND-5_FAMILY-1378";Tend="853";Tstart="657";shortTE="F";uid="297e47d7-aa9d-4368-a63e-709f256425be"
VSBP01000029.1	RepeatMasker	Unknown	1118149	1118621	1788	-	.	ID="RND-6_FAMILY-23167";Tend="1175";Tstart="849";shortTE="F";uid="bf592c95-1898-4707-b42b-1f9b38ab89fd"
VSBP01000029.1	RepeatMasker	DNA/Ginger	213038	213702	4893	-	.	ID="RND-6_FAMILY-9547";Tend="2525";Tstart="1859";shortTE="F";uid="786e9bb9-de37-4b3c-85de-ab7bc157e513"
VSBP01000029.1	RepeatMasker	DNA	1414159	1414505	509	-	.	ID="RND-6_FAMILY-8338";Tend="1322";Tstart="947";shortTE="F";uid="a0508c7b-37ad-4590-a050-6cd82f2ff765"
VSBP01000029.1	RepeatMasker	DNA/TcMar-Tc1	276642	276987	898	-	.	ID="RND-6_FAMILY-3132";Tend="868";Tstart="525";shortTE="F";uid="cd9de98d-7125-4dbe-907c-50ba39356c2d"
VSBP01000029.1	RepeatMasker	DNA/hAT-hATm	157513	157826	2261	-	.	ID="RND-1_FAMILY-153";Tend="1261";Tstart="949";shortTE="F";uid="c471e6e5-3a70-40b6-b78b-52520e10c053"
VSBP01000029.1	RepeatMasker	DNA/Ginger-1	1114196	1114419	1247	-	.	ID="RND-6_FAMILY-9723";Tend="309";Tstart="104";shortTE="F";uid="11972149-5158-4750-940c-41d1640ae0a5"
VSBP01000029.1	RepeatMasker	Unknown	950203	950355	593	-	.	ID="RND-5_FAMILY-3126";Tend="662";Tstart="492";shortTE="F";uid="6e965dd7-7359-48a8-af57-ca7647450a12"
VSBP01000029.1	RepeatMasker	DNA/Kolobok-E	1337310	1337554	981	-	.	ID="KOLOBOKE-3_AP";Tend="7851";Tstart="7610";shortTE="F";uid="4a0924db-d655-4c65-9e74-9ae7dd8bd614"
VSBP01000029.1	RepeatMasker	DNA	1052870	1053091	506	-	.	ID="ttaa2c_ap";Tend="346";Tstart="106";shortTE="F";uid="73d7da4d-2193-47cc-8a78-48c9a6a763f4"
VSBP01000029.1	RepeatMasker	DNA	1181317	1181438	456	-	.	ID="dna4-2_ap";Tend="246";Tstart="125";shortTE="F";uid="a6df0852-e9b1-4a40-8644-c9f114cf87c5"
VSBP01000029.1	RepeatMasker	DNA	776306	776453	616	-	.	ID="dna4-2_ap";Tend="734";Tstart="591";shortTE="F";uid="eefcf109-edfa-4a85-9b8f-27a67ecc93f4"
VSBP01000029.1	RepeatMasker	Unknown	1631656	1631819	815	-	.	ID="RND-5_FAMILY-5756";Tend="251";Tstart="99";shortTE="F";uid="39a0ba97-f6e0-4e9c-a404-8b34e9b156d2"
VSBP01000029.1	RepeatMasker	DNA/hAT-Tip100	1214408	1214780	533	-	.	ID="RND-5_FAMILY-1506";Tend="559";Tstart="195";shortTE="F";uid="fdb46335-345c-46d1-8cd5-552c0961386a"
VSBP01000029.1	RepeatMasker	DNA	1007632	1007851	426	-	.	ID="dna4-1_ap";Tend="241";Tstart="15";shortTE="F";uid="08a0a642-e3a2-4371-8f02-d081acbb1261"
VSBP01000029.1	RepeatMasker	DNA/Ginger	1670023	1670873	6222	-	.	ID="RND-6_FAMILY-5762";Tend="2542";Tstart="1668";shortTE="F";uid="922cc717-ea31-499b-961b-9e58e0007437"
VSBP01000029.1	RepeatMasker	DNA/Ginger	1652673	1653003	2285	-	.	ID="RND-6_FAMILY-5762";Tend="2541";Tstart="2221";shortTE="F";uid="9762a32a-698d-46ca-9b42-025ccf51fc59"
VSBP01000029.1	RepeatMasker	DNA/hAT-Tip100	572291	572575	738	-	.	ID="RND-6_FAMILY-1159";Tend="556";Tstart="280";shortTE="F";uid="b0034f1e-3845-471d-b1a8-1fd73b4db614"
VSBP01000029.1	RepeatMasker	DNA/hAT-Tip100	1817648	1817784	1042	-	.	ID="DNA8-19_AP";Tend="138";Tstart="1";shortTE="F";uid="a1953870-abb5-42a0-b79e-dca55a0ceafd"
VSBP01000029.1	RepeatMasker	DNA	564502	565056	1039	-	.	ID="DNA4-2_AP";Tend="532";Tstart="5";shortTE="F";uid="6fd96e5d-b8a8-4359-a04c-ccdd61480f9c"
VSBP01000029.1	RepeatMasker	Retroposon?	121880	122324	1440	-	.	ID="RND-3_FAMILY-37";Tend="1517";Tstart="1088";shortTE="F";uid="11a1444f-4ca9-43e1-a286-81f34a8d93a0"
VSBP01000029.1	RepeatMasker	DNA/Ginger	1628725	1628895	1443	-	.	ID="RND-1_FAMILY-3";Tend="1844";Tstart="1674";shortTE="F";uid="63107991-4af1-4f77-849c-11c0d21780d7"
VSBP01000029.1	RepeatMasker	LINE/RTE-BovB	1484264	1485088	531	-	.	ID="RTE-32_LMI";Tend="946";Tstart="137";shortTE="F";uid="60150414-3158-4fb5-a24c-134467d0bb58"
VSBP01000029.1	RepeatMasker	DNA/Ginger-1	1379814	1380006	716	-	.	ID="RND-1_FAMILY-215";Tend="1702";Tstart="1512";shortTE="F";uid="693d138a-051c-4917-a8fc-6023dbc0d068"
VSBP01000029.1	RepeatMasker	DNA/Kolobok-E	409698	410012	714	-	.	ID="RND-6_FAMILY-2012";Tend="1215";Tstart="909";shortTE="F";uid="5aaa07e5-6974-4fb5-ab2e-5c62eefe7e4b"
VSBP01000029.1	RepeatMasker	DNA/Ginger	1128931	1129603	5316	-	.	ID="RND-6_FAMILY-5762";Tend="2534";Tstart="1864";shortTE="F";uid="127f4c64-bee9-4de0-985f-e6912bb73655"
VSBP01000029.1	RepeatMasker	Unknown	594253	594534	431	-	.	ID="RND-1_FAMILY-214";Tend="1068";Tstart="774";shortTE="F";uid="2eb9a3a9-3166-42cc-8042-b9e1ccf32c85"
VSBP01000029.1	RepeatMasker	DNA	854163	854792	3843	-	.	ID="RND-5_FAMILY-9000";Tend="1901";Tstart="1258";shortTE="F";uid="0911740a-ba16-450e-9c08-22d56aa05cfc"
VSBP01000029.1	RepeatMasker	Unknown	1769649	1770035	1336	-	.	ID="RND-1_FAMILY-42";Tend="823";Tstart="420";shortTE="F";uid="c283b578-7b33-414e-983b-7a5a206234a1"
VSBP01000029.1	RepeatMasker	DNA	1166241	1166630	1299	-	.	ID="RND-5_FAMILY-628";TEgroup="ctg_29%7CRND-5_FAMILY-628%7C1";Tend="1614";Tstart="686";shortTE="F";uid="e7c1bb85-9fa7-40e2-a495-d8b598aa3387"
VSBP01000029.1	RepeatMasker	DNA	1706077	1706260	1284	-	.	ID="TTAA8_AP";Tend="438";Tstart="258";shortTE="F";uid="d60c473d-4c99-4f01-aa77-7315cdd66aec"
VSBP01000029.1	RepeatMasker	DNA	416093	416485	480	-	.	ID="DNA-TTAA-1_AP";Tend="419";Tstart="23";shortTE="F";uid="626394d7-6479-4133-9209-85e00e52c77d"
VSBP01000029.1	RepeatMasker	DNA/Ginger-1	1372597	1372801	1735	-	.	ID="RND-5_FAMILY-11470";Tend="627";Tstart="422";shortTE="F";uid="0149e9fa-90cd-4dbb-9778-8f4523eba079"
VSBP01000029.1	RepeatMasker	DNA/Ginger	1119783	1120932	7415	-	.	ID="RND-6_FAMILY-5762";Tend="2110";Tstart="886";shortTE="F";uid="79295bcf-13b2-4597-a8c0-12737db22095"
VSBP01000029.1	RepeatMasker	DNA	939533	939805	531	-	.	ID="RND-6_FAMILY-8338";Tend="1321";Tstart="1053";shortTE="F";uid="9bd672ca-8555-4f5f-b128-bf911a1ec951"
VSBP01000029.1	RepeatMasker	Retroposon?	1607019	1607480	780	-	.	ID="RND-3_FAMILY-37";Tend="1428";Tstart="963";shortTE="F";uid="88658426-60e1-4f86-92bb-55d31ee1084b"
VSBP01000029.1	RepeatMasker	DNA/hAT-Tip100	1818233	1818407	1514	-	.	ID="RND-1_FAMILY-152";Tend="974";Tstart="800";shortTE="F";uid="9c01d1d6-ed5b-40a6-9eb1-a5249becc5f9"
VSBP01000029.1	RepeatMasker	DNA/Ginger	1418822	1419053	1732	-	.	ID="RND-6_FAMILY-5762";Tend="2534";Tstart="2297";shortTE="F";uid="72de7e03-1a4e-4477-929f-847ac3e31da6"
VSBP01000029.1	RepeatMasker	DNA/MULE-MuDR	1630843	1631009	695	-	.	ID="RND-5_FAMILY-2792";Tend="1127";Tstart="955";shortTE="F";uid="42d65497-f995-477c-a4f6-a252ce7fcf54"
VSBP01000029.1	RepeatMasker	Retroposon?	1156729	1157323	470	-	.	ID="SINE2-1_AP";Tend="1374";Tstart="818";shortTE="F";uid="adc12a6e-1233-485c-8441-97c878714964"
VSBP01000029.1	RepeatMasker	Unknown	1855022	1855178	822	-	.	ID="RND-5_FAMILY-4111";Tend="945";Tstart="790";shortTE="F";uid="77ddbca4-f77e-4a22-a4ae-6156d2acc908"
VSBP01000029.1	RepeatMasker	DNA	1034379	1034717	2100	-	.	ID="TTAAC_AP";Tend="342";Tstart="1";shortTE="F";uid="1af0bd5c-fc15-46c7-a31e-aca5b802fc6b"
VSBP01000029.1	RepeatMasker	DNA/hAT-Tip100	1137235	1138726	9811	-	.	ID="RND-1_FAMILY-394";Tend="1891";Tstart="371";shortTE="F";uid="d70ebf25-cff1-4f95-b34e-2058ecbf8ba4"
VSBP01000029.1	RepeatMasker	LINE/L2	1702128	1702273	440	-	.	ID="RND-5_FAMILY-4101";Tend="1572";Tstart="1437";shortTE="F";uid="1d17077b-33cf-4de2-b59b-4e31cf65306a"
VSBP01000029.1	RepeatMasker	DNA	776452	776794	1005	-	.	ID="DNA4-2_AP";Tend="336";Tstart="5";shortTE="F";uid="79591183-c21b-4cb1-8609-9c37846c03b3"
VSBP01000029.1	RepeatMasker	Unknown	1257470	1258004	2254	-	.	ID="RND-6_FAMILY-5727";Tend="2167";Tstart="1664";shortTE="F";uid="3647bf72-a239-439f-9e84-17efe59580a0"
VSBP01000029.1	RepeatMasker	Unknown	848167	848493	665	-	.	ID="RND-6_FAMILY-8912";Tend="415";Tstart="87";shortTE="F";uid="4688109c-8e36-45d2-9c6b-a8bc5a813010"
VSBP01000029.1	RepeatMasker	DNA	1019904	1020111	793	-	.	ID="DNA-TTAA-1_AP";Tend="422";Tstart="215";shortTE="F";uid="acd265d4-034f-4b4d-882e-31a425dbd459"
VSBP01000029.1	RepeatMasker	DNA	971081	971755	1886	-	.	ID="DNA4-2_AP";Tend="768";Tstart="3";shortTE="F";uid="104eb4b9-dc81-49ac-88bc-a8f5f7349e5f"
VSBP01000029.1	RepeatMasker	DNA/MULE-MuDR	236522	236752	1403	-	.	ID="RND-1_FAMILY-239";Tend="1324";Tstart="1098";shortTE="F";uid="2120db8f-782b-4fb5-bd3c-6cf5a9964f71"
VSBP01000029.1	RepeatMasker	Retroposon?	1073772	1074106	466	-	.	ID="SINE2-1_AP";Tend="729";Tstart="382";shortTE="F";uid="d6b2c98d-ddf7-415e-9b1e-61202ec98f07"
VSBP01000029.1	RepeatMasker	LTR/Gypsy	1257938	1258364	1701	-	.	ID="RND-1_FAMILY-272";Tend="1569";Tstart="1107";shortTE="F";uid="bf65af14-8a62-48e9-bf2d-2a46cffd1cbb"
VSBP01000029.1	RepeatMasker	DNA/Ginger	1075380	1076179	10337	-	.	ID="rnd-6_family-9547";Tend="2139";Tstart="872";shortTE="F";uid="d49f0deb-12db-45d6-b35c-6daafb3929a6"
VSBP01000029.1	RepeatMasker	DNA	1778429	1779277	1861	-	.	ID="RND-5_FAMILY-4985";TEgroup="ctg_29%7CRND-5_FAMILY-4985%7C1";Tend="1647";Tstart="892";shortTE="F";uid="f9614a57-e67a-47b4-8c73-592c46152600"
VSBP01000029.1	RepeatMasker	DNA/hAT-hAT19	237394	237766	2128	-	.	ID="RND-5_FAMILY-192";Tend="1581";Tstart="1211";shortTE="F";uid="2bd0aa6f-a520-4a54-be40-bba9554aaeb7"
VSBP01000029.1	RepeatMasker	DNA/Ginger	1100918	1101150	1399	-	.	ID="rnd-6_family-9547";Tend="2530";Tstart="2340";shortTE="F";uid="5b476243-0463-484c-8e27-90d577b8b687"
VSBP01000029.1	RepeatMasker	DNA/Ginger	843975	844161	1494	-	.	ID="RND-6_FAMILY-5762";Tend="2543";Tstart="2360";shortTE="F";uid="9ac9562c-9730-46b1-91b1-68783fa37e3b"
VSBP01000029.1	RepeatMasker	DNA	1506723	1507496	592	-	.	ID="DNA4-2B_AP";Tend="773";Tstart="18";shortTE="F";uid="12d3399c-a61e-4fb4-b24d-44bff2419f10"
VSBP01000029.1	RepeatMasker	Unknown	1759156	1759325	1211	-	.	ID="RND-1_FAMILY-129";Tend="1191";Tstart="1020";shortTE="F";uid="d3f949d4-b480-4423-b377-0ea606ac03d4"
VSBP01000029.1	RepeatMasker	Unknown	627752	627864	719	-	.	ID="RND-6_FAMILY-776";Tend="1752";Tstart="1369";shortTE="F";uid="cc20e50f-7607-4560-b968-bc703f22129c"
VSBP01000029.1	RepeatMasker	DNA/hAT-Tip100	1604346	1604463	871	-	.	ID="DNA8-106_AP";Tend="738";Tstart="621";shortTE="F";uid="01b81203-ba67-46a7-b2b2-9230d122d7b8"
VSBP01000029.1	RepeatMasker	DNA	803305	803482	858	-	.	ID="RND-6_FAMILY-593";Tend="948";Tstart="738";shortTE="F";uid="fc46da60-f339-479b-89cb-f446da39b5b3"
VSBP01000029.1	RepeatMasker	DNA	325473	325839	1122	-	.	ID="DNA4-2_AP";Tend="419";Tstart="39";shortTE="F";uid="d291adf3-7095-4579-91db-56ceebc29dd5"
VSBP01000029.1	RepeatMasker	Retroposon?	145071	145430	999	-	.	ID="RND-3_FAMILY-37";Tend="1632";Tstart="1257";shortTE="F";uid="2acd0ae3-a417-45f5-a93f-cee100c33390"
VSBP01000029.1	RepeatMasker	DNA/Kolobok-E	63687	63942	639	-	.	ID="RND-6_FAMILY-2012";Tend="1111";Tstart="857";shortTE="F";uid="8f3824d5-4eb0-40b4-9f23-1ae2acd00e05"
VSBP01000029.1	RepeatMasker	DNA/TcMar-Tigger	1713692	1713931	848	-	.	ID="RND-6_FAMILY-2098";Tend="937";Tstart="830";shortTE="F";uid="91cbffcd-64ce-4c46-a0cd-e0fb3b8eeb31"
VSBP01000029.1	RepeatMasker	LINE/I-Jockey	625802	626414	668	-	.	ID="RND-6_FAMILY-4015";Tend="1703";Tstart="1095";shortTE="F";uid="2cf01fa2-7633-42da-9ad2-ea0a8bf77ff2"
VSBP01000029.1	RepeatMasker	Retroposon?	802900	803313	823	-	.	ID="RND-3_FAMILY-37";Tend="1537";Tstart="1113";shortTE="F";uid="7f550e18-523e-4360-919e-7614df1a29e7"
VSBP01000029.1	RepeatMasker	DNA/Ginger-1	1741148	1741269	497	-	.	ID="RND-1_FAMILY-79";Tend="1948";Tstart="1830";shortTE="F";uid="b5e48688-1a58-4e1d-967e-273bf8a6fe5c"
VSBP01000029.1	RepeatMasker	DNA	317571	317772	429	-	.	ID="TTAA25_AP";Tend="463";Tstart="282";shortTE="F";uid="8af019fa-d16e-493f-9037-2eea6fd32a57"
VSBP01000029.1	RepeatMasker	DNA/Ginger-1	1113935	1114131	1283	-	.	ID="RND-1_FAMILY-79";Tend="1931";Tstart="1737";shortTE="F";uid="63d0115c-013d-449c-b8a7-0cf415618b0b"
VSBP01000029.1	RepeatMasker	DNA/hAT-Tip100	1129961	1130158	1641	-	.	ID="RND-5_FAMILY-720";Tend="1967";Tstart="1772";shortTE="F";uid="bff9ee0f-babf-4a56-a2c7-8bcd6ebae08a"
VSBP01000029.1	RepeatMasker	Unknown	135593	135890	835	-	.	ID="RND-1_FAMILY-33";Tend="1915";Tstart="1615";shortTE="F";uid="b79fb5c2-5f76-428b-91d6-abe627c4503a"
VSBP01000029.1	RepeatMasker	DNA	1262998	1263338	2664	-	.	ID="RND-6_FAMILY-4599";Tend="1315";Tstart="960";shortTE="F";uid="33d4ceff-0501-4a64-b0f0-629e38e7fd62"
VSBP01000029.1	RepeatMasker	DNA/Ginger	1814346	1815144	2265	-	.	ID="rnd-5_family-5363";Tend="2517";Tstart="1143";shortTE="F";uid="0665b298-1244-4652-a36a-b5b4d6563a6d"
VSBP01000029.1	RepeatMasker	DNA/Ginger-1	1721692	1722646	6809	-	.	ID="RND-1_FAMILY-79";Tend="1969";Tstart="1004";shortTE="F";uid="b310557c-68ab-494f-9b57-53389c15d6d5"
VSBP01000029.1	RepeatMasker	DNA/Ginger	1101806	1102050	1813	-	.	ID="RND-6_FAMILY-5762";Tend="2070";Tstart="1824";shortTE="F";uid="5caff9f9-3a6d-499e-b831-0a6128d79b92"
VSBP01000029.1	RepeatMasker	DNA	1180968	1181113	459	-	.	ID="DNA4-2_AP";Tend="737";Tstart="446";shortTE="F";uid="be4177e4-6e15-43ce-ba9f-00751bd16037"
VSBP01000029.1	RepeatMasker	Unknown	611024	611267	1493	-	.	ID="RND-6_FAMILY-8205";Tend="1283";Tstart="1047";shortTE="F";uid="66159aa4-ef7c-4df9-b892-582dc3e96a20"
VSBP01000029.1	RepeatMasker	Unknown	1300181	1300484	2436	-	.	ID="RND-1_FAMILY-174";Tend="1340";Tstart="1048";shortTE="F";uid="d75aee9f-5935-458c-b5fb-125fd7ce61c2"
VSBP01000029.1	RepeatMasker	Unknown	1622715	1623058	663	-	.	ID="RND-6_FAMILY-3104";Tend="1380";Tstart="1075";shortTE="F";uid="4de621d7-3bc3-409d-89b7-51a6d4950280"
VSBP01000029.1	RepeatMasker	Unknown	1303241	1303564	1996	-	.	ID="RND-6_FAMILY-15822";Tend="1338";Tstart="1023";shortTE="F";uid="21d45928-f01d-476e-8950-b5b3d6e77bbd"
VSBP01000029.1	RepeatMasker	LINE/I-Jockey	1737841	1738487	1038	-	.	ID="RND-1_FAMILY-409";Tend="1158";Tstart="537";shortTE="F";uid="8cb6229a-e17f-408a-9636-8a730cb9e4d5"
VSBP01000029.1	RepeatMasker	DNA	920114	920358	798	-	.	ID="DNA-TTAA-1_AP";Tend="423";Tstart="177";shortTE="F";uid="91374956-ea5d-4344-95a3-406e5f4fa445"
VSBP01000029.1	RepeatMasker	Unknown	1067797	1068000	973	-	.	ID="RND-6_FAMILY-31740";Tend="1121";Tstart="946";shortTE="F";uid="53bfa911-ac60-46c8-adda-185ec3db8f5b"
VSBP01000029.1	RepeatMasker	DNA/Ginger-1	718678	718908	1674	-	.	ID="RND-1_FAMILY-79";Tend="1192";Tstart="963";shortTE="F";uid="92d4c430-4881-41f1-b25f-018fd0b64cb2"
VSBP01000029.1	RepeatMasker	DNA	1360366	1360993	1442	-	.	ID="dna-ttaa-1_ap";Tend="1081";Tstart="1";shortTE="F";uid="d4f41f59-d7ea-4210-bd94-e052ee37a847"
VSBP01000029.1	RepeatMasker	DNA/TcMar-m44?	224279	224433	616	-	.	ID="dnax-4b_ap";Tend="165";Tstart="12";shortTE="F";uid="bc7ce98e-fc12-40aa-aa2f-dd31ca527233"
VSBP01000029.1	RepeatMasker	Unknown	1020128	1020378	2040	-	.	ID="RND-6_FAMILY-28265";Tend="1225";Tstart="966";shortTE="F";uid="ee42c151-b623-45eb-95a3-3bc3c8381348"
VSBP01000029.1	RepeatMasker	Retroposon?	679320	679545	655	-	.	ID="RND-3_FAMILY-37";Tend="1173";Tstart="941";shortTE="F";uid="169336a2-3bcf-4e04-9a01-0c4b3a33dbe0"
VSBP01000029.1	RepeatMasker	DNA/hAT-Charlie	1157968	1158136	954	-	.	ID="HAT-N1_AP";Tend="561";Tstart="392";shortTE="F";uid="a1f4dfbd-ccdf-48e0-8ab7-76d8d0fa2426"
VSBP01000029.1	RepeatMasker	DNA/MULE-MuDR	156325	156924	4628	-	.	ID="rnd-6_family-2199";Tend="1679";Tstart="1125";shortTE="F";uid="1861a47a-0560-4a0f-9064-82f17f6e4e2c"
VSBP01000029.1	RepeatMasker	Unknown	956875	957205	661	-	.	ID="RND-1_FAMILY-168";TEgroup="ctg_29%7CRND-1_FAMILY-168%7C1";Tend="487";Tstart="193";shortTE="F";uid="57829359-f294-49d6-837b-e0a06c5251b5"
VSBP01000029.1	RepeatMasker	DNA/Ginger	213697	213901	1716	-	.	ID="RND-1_FAMILY-3";Tend="1842";Tstart="1638";shortTE="F";uid="c38fdb8b-0594-44b2-9de9-819016eb7217"
VSBP01000029.1	RepeatMasker	Retroposon?	1677075	1677825	612	-	.	ID="SINE2-1_AP";Tend="1461";Tstart="636";shortTE="F";uid="7c18adaa-80b8-403c-a8f6-cc62a333503a"
VSBP01000029.1	RepeatMasker	DNA/TcMar-Tc1	954527	954970	936	-	.	ID="RND-6_FAMILY-8900";TEgroup="ctg_29%7CRND-6_FAMILY-8900%7C1";Tend="1367";Tstart="946";shortTE="F";uid="ed6e72ed-28cb-45a0-a536-a542833b36e3"
VSBP01000029.1	RepeatMasker	LINE/CR1	1763646	1763997	1778	-	.	ID="RND-6_FAMILY-4773";Tend="1225";Tstart="881";shortTE="F";uid="9bc2e175-6b55-4db0-a1bb-ddc2d6427315"
VSBP01000029.1	RepeatMasker	Unknown	1492950	1493200	1394	-	.	ID="RND-5_FAMILY-3308";Tend="1113";Tstart="857";shortTE="F";uid="33a3f32a-3524-42be-b582-194695a4145f"
VSBP01000029.1	RepeatMasker	DNA/Ginger	1116092	1117055	6819	-	.	ID="rnd-6_family-5762";Tend="2534";Tstart="1576";shortTE="F";uid="f94fcf9b-ebee-4499-b205-90289a705b5a"
VSBP01000029.1	RepeatMasker	Retroposon?	1744403	1744543	980	-	.	ID="RND-5_FAMILY-549";Tend="209";Tstart="70";shortTE="F";uid="d8370548-eb5c-43ca-bbe7-9ed5215fab17"
VSBP01000029.1	RepeatMasker	DNA/hAT-Tip100	622878	623082	1759	-	.	ID="RND-1_FAMILY-63";Tend="1200";Tstart="996";shortTE="F";uid="37af9f40-11f3-4834-b676-e9d1756631e7"
VSBP01000029.1	RepeatMasker	DNA/Ginger	1685411	1686410	3865	-	.	ID="RND-1_FAMILY-3";TEgroup="ctg_29%7CRND-1_FAMILY-3%7C2";Tend="1849";Tstart="1310";shortTE="F";uid="468964f7-a4b3-47aa-a835-b984a18976b0"
VSBP01000029.1	RepeatMasker	DNA	614345	614671	521	-	.	ID="DNA4-2_AP";Tend="394";Tstart="60";shortTE="F";uid="0e26571f-9b02-4609-bd13-49f082624ae0"
VSBP01000029.1	RepeatMasker	DNA/Ginger	1493589	1493807	1477	-	.	ID="RND-1_FAMILY-3";Tend="1866";Tstart="1652";shortTE="F";uid="f48b2e2c-058e-4fc2-a7d6-75277d974696"
VSBP01000029.1	RepeatMasker	Unknown	228596	228796	408	-	.	ID="RND-1_FAMILY-33";Tend="1598";Tstart="1398";shortTE="F";uid="a9d1a73e-80c6-4ccc-8dc4-f46812aeed46"
VSBP01000029.1	RepeatMasker	Unknown	1723230	1723429	1127	-	.	ID="RND-1_FAMILY-341";Tend="1131";Tstart="959";shortTE="F";uid="08ad3855-c475-4ae8-aa80-739643e9fa7e"
VSBP01000029.1	RepeatMasker	DNA/Ginger	1805486	1805710	1670	-	.	ID="RND-6_FAMILY-5762";Tend="2535";Tstart="2317";shortTE="F";uid="89ad36f5-b558-4e0d-85f9-ba62967faac8"
VSBP01000029.1	RepeatMasker	DNA/CMC-EnSpm	1122425	1122764	884	-	.	ID="rnd-5_family-4092";Tend="1405";Tstart="859";shortTE="F";uid="1984d6c0-7172-460c-895e-8fa3b860cf89"
VSBP01000029.1	RepeatMasker	Unknown	945282	945528	1812	-	.	ID="RND-1_FAMILY-47";Tend="1435";Tstart="1192";shortTE="F";uid="97e84e7f-46f9-4e3d-8fc7-66adfaea595d"
VSBP01000029.1	RepeatMasker	RC/Helitron	1721271	1721538	1166	-	.	ID="HELITRON-2_DF";Tend="2112";Tstart="1873";shortTE="F";uid="3de2d37c-555c-4ed6-bef1-898a0b797db5"
VSBP01000029.1	RepeatMasker	DNA/Ginger	136285	136866	805	-	.	ID="rnd-5_family-5363";Tend="1615";Tstart="1013";shortTE="F";uid="bca5a202-ad3c-439e-8017-b202dfc29532"
VSBP01000029.1	RepeatMasker	DNA/Ginger	1420269	1421858	11516	-	.	ID="RND-6_FAMILY-9547";Tend="2514";Tstart="925";shortTE="F";uid="93e7ae64-8f52-4636-832b-ff4bdd723692"
VSBP01000029.1	RepeatMasker	DNA/hAT-hATm	1631985	1632148	938	-	.	ID="RND-1_FAMILY-153";Tend="1127";Tstart="965";shortTE="F";uid="9ebd9db8-e1f4-4f2e-a476-186b248280ef"
VSBP01000029.1	RepeatMasker	Unknown	1861556	1861834	684	-	.	ID="RND-6_FAMILY-15852";TEgroup="ctg_29%7CRND-6_FAMILY-15852%7C1";Tend="1351";Tstart="802";shortTE="F";uid="acd79794-a6a0-4b6c-86d2-e97d59e444be"
VSBP01000029.1	RepeatMasker	DNA/Kolobok-E	854704	854810	435	-	.	ID="RND-1_FAMILY-196";Tend="616";Tstart="513";shortTE="F";uid="97fc26f8-f7cc-42ee-934a-2ebeaf5ef326"
VSBP01000029.1	RepeatMasker	Retroposon?	966384	967520	7185	-	.	ID="RND-5_FAMILY-6662";Tend="2041";Tstart="902";shortTE="F";uid="ef580cd3-51d7-48de-ab02-de0cc218027b"
VSBP01000029.1	RepeatMasker	DNA/Kolobok-E	1855744	1856244	3050	-	.	ID="RND-6_FAMILY-2012";Tend="1388";Tstart="916";shortTE="F";uid="39681e35-5c96-4a8a-8b66-d16b63ea431b"
VSBP01000029.1	RepeatMasker	DNA/Ginger	1510583	1510904	1226	-	.	ID="RND-6_FAMILY-9547";Tend="2663";Tstart="2324";shortTE="F";uid="4a52322b-070e-4907-9560-ec5564ede2ac"
VSBP01000029.1	RepeatMasker	LINE/RTE-BovB	1053134	1053674	600	-	.	ID="RND-6_FAMILY-14463";Tend="685";Tstart="147";shortTE="F";uid="d1f764c0-01b0-4662-9a3b-dd9bef2b16ba"
VSBP01000029.1	RepeatMasker	DNA/hAT-Tip100	1257238	1257462	907	-	.	ID="RND-5_FAMILY-5655";Tend="1332";Tstart="1082";shortTE="F";uid="5db2f8d7-8b3a-4452-80e1-70b9a7028c80"
VSBP01000029.1	RepeatMasker	DNA/Ginger	1493962	1495191	8502	-	.	ID="RND-6_FAMILY-5762";Tend="2078";Tstart="867";shortTE="F";uid="1f49f256-ae48-4768-8ea1-ca2568292905"
VSBP01000029.1	RepeatMasker	DNA/hAT-Tip100	1114434	1114615	1510	-	.	ID="RND-5_FAMILY-10039";Tend="1430";Tstart="1249";shortTE="F";uid="e57a58d2-5d53-4cc7-8011-9ba3c692dc45"
VSBP01000029.1	RepeatMasker	DNA/PIF-Harbinger	1732050	1732422	1710	-	.	ID="RND-4_FAMILY-108";Tend="1313";Tstart="974";shortTE="F";uid="71982517-859a-4b41-9f53-a7569d0e1c73"
VSBP01000029.1	RepeatMasker	DNA/hAT-hAT19	692491	692839	1498	-	.	ID="RND-6_FAMILY-775";Tend="1758";Tstart="1385";shortTE="F";uid="2a812b97-e623-45c7-8530-da27df9cc6eb"
VSBP01000029.1	RepeatMasker	DNA/Ginger	1157436	1157728	520	-	.	ID="RND-6_FAMILY-5762";Tend="1196";Tstart="892";shortTE="F";uid="f5034048-fea9-4f90-b6d3-92dbffe0cbd5"
VSBP01000290.1	RepeatMasker	DNA/Sola-2	311104	311360	467	+	.	ID="RND-6_FAMILY-11978";Tend="1102";Tstart="845";shortTE="F";uid="dfac52e3-76c4-4c9d-adf8-43949cac72be"
VSBP01000290.1	RepeatMasker	Unknown	30589	30963	2960	+	.	ID="RND-1_FAMILY-375";Tend="1399";Tstart="1022";shortTE="F";uid="5d3ea6e8-16b8-479e-8726-09f123e9fddc"
VSBP01000290.1	RepeatMasker	DNA/Ginger	178308	179147	5251	+	.	ID="RND-1_FAMILY-3";Tend="1848";Tstart="949";shortTE="F";uid="1154b8e8-6fc1-4ea2-86cf-44fe4b072057"
VSBP01000290.1	RepeatMasker	Unknown	31742	32078	2614	+	.	ID="RND-1_FAMILY-126";Tend="782";Tstart="432";shortTE="F";uid="f2261cc9-bc24-4581-9f48-e9e20a078dee"
VSBP01000290.1	RepeatMasker	DNA	193263	193412	453	+	.	ID="RND-6_FAMILY-3496";Tend="1027";Tstart="889";shortTE="F";uid="fc77386e-bd1d-406f-8a16-3404ba1caa39"
VSBP01000290.1	RepeatMasker	DNA/hAT-Ac	251174	251489	1442	+	.	ID="dna8-93_ap";Tend="419";Tstart="1";shortTE="F";uid="a0f5bb8c-acf3-4def-8a20-6dc334019e4f"
VSBP01000290.1	RepeatMasker	Unknown	31617	31750	1159	+	.	ID="RND-1_FAMILY-33";Tend="581";Tstart="448";shortTE="F";uid="27caecf2-756a-485b-acd9-4724550f69dd"
VSBP01000290.1	RepeatMasker	Unknown	46087	46233	608	+	.	ID="RND-6_FAMILY-1811";Tend="1238";Tstart="1092";shortTE="F";uid="20be589b-2acc-4bf4-8c15-0bbdbb082aa5"
VSBP01000290.1	RepeatMasker	DNA/Ginger	86239	86615	1161	+	.	ID="RND-6_FAMILY-9547";TEgroup="ctg_290%7CRND-6_FAMILY-9547%7C1";Tend="1663";Tstart="869";shortTE="F";uid="785c80ff-f48a-4c48-97d2-c7d6dc8ea7f0"
VSBP01000290.1	RepeatMasker	Unknown	27313	27949	2609	+	.	ID="RND-6_FAMILY-1223";Tend="913";Tstart="242";shortTE="F";uid="a1a2c11d-fcb7-49ab-adb5-2aa50d35a839"
VSBP01000290.1	RepeatMasker	DNA/TcMar-Tc1	298724	298936	564	+	.	ID="MARINER-N12_RPR";Tend="258";Tstart="28";shortTE="F";uid="d46754dc-d0e9-48d8-815a-5053a9a01cfc"
VSBP01000290.1	RepeatMasker	DNA/Ginger	28220	28393	1453	+	.	ID="RND-1_FAMILY-3";Tend="1844";Tstart="1669";shortTE="F";uid="0c1ce93e-0c6e-4cf7-8795-8dadaa0cfda1"
VSBP01000290.1	RepeatMasker	Unknown	306021	306706	2016	+	.	ID="RND-5_FAMILY-3075";Tend="1361";Tstart="626";shortTE="F";uid="cf921e21-fb22-4dde-bf7c-cce0df77593a"
VSBP01000290.1	RepeatMasker	DNA/hAT-Tip100	35783	36054	1955	+	.	ID="RND-1_FAMILY-40";Tend="1256";Tstart="963";shortTE="F";uid="da8548c2-248c-4f58-b100-2f177049ef96"
VSBP01000290.1	RepeatMasker	DNA	127202	127430	1304	+	.	ID="TTAA3_AP";Tend="304";Tstart="75";shortTE="F";uid="26e99b39-fab6-44cd-8ea7-5521086997ac"
VSBP01000290.1	RepeatMasker	DNA/Ginger	254108	254860	3395	+	.	ID="RND-1_FAMILY-3";Tend="1867";Tstart="947";shortTE="F";uid="4527446b-f9d1-4592-8dc0-f606ae86f797"
VSBP01000290.1	RepeatMasker	DNA/Ginger-1	226978	227220	1701	+	.	ID="rnd-1_family-79";Tend="1192";Tstart="978";shortTE="F";uid="3c62f5b7-2fb9-488d-b408-0ae5a741231b"
VSBP01000290.1	RepeatMasker	Unknown	1047	1150	426	+	.	ID="RND-5_FAMILY-7923";Tend="1123";Tstart="1010";shortTE="F";uid="43554023-7514-4026-a04b-51de21f3e24a"
VSBP01000290.1	RepeatMasker	DNA	321321	321761	995	+	.	ID="TTAA4B_AP";Tend="404";Tstart="1";shortTE="F";uid="546289d3-d39a-42a5-9086-039b876a7a0b"
VSBP01000290.1	RepeatMasker	DNA/MULE-MuDR	202411	203381	5765	+	.	ID="RND-5_FAMILY-5138";Tend="1373";Tstart="391";shortTE="F";uid="19b18380-ce71-4e2b-a74b-e6fe047ed7cf"
VSBP01000290.1	RepeatMasker	DNA/Ginger	292198	293316	7855	+	.	ID="RND-6_FAMILY-9547";Tend="2043";Tstart="872";shortTE="F";uid="f6de3292-eb8d-441f-b7c0-ae02c816c313"
VSBP01000290.1	RepeatMasker	Retroposon?	283816	284072	824	+	.	ID="RND-3_FAMILY-37";Tend="1171";Tstart="908";shortTE="F";uid="f7497d5f-16fb-4d04-aec6-215ba8d9ba11"
VSBP01000290.1	RepeatMasker	DNA/MULE-MuDR	304467	304735	1215	+	.	ID="RND-6_FAMILY-8836";Tend="1300";Tstart="1065";shortTE="F";uid="5917cdd3-e15e-4d9a-a93d-ca4f5a3cea04"
VSBP01000290.1	RepeatMasker	DNA/Ginger-1	264368	264540	666	+	.	ID="RND-6_FAMILY-2793";Tend="661";Tstart="195";shortTE="F";uid="b48f42a5-8927-47a8-b0f6-1fde2a8371b2"
VSBP01000290.1	RepeatMasker	DNA/Ginger	28386	29643	5244	+	.	ID="RND-6_FAMILY-5762";Tend="2182";Tstart="950";shortTE="F";uid="f082c22f-e923-4b7a-a21c-6543f7a846cb"
VSBP01000290.1	RepeatMasker	Unknown	6189	6393	898	+	.	ID="RND-6_FAMILY-29789";Tend="1422";Tstart="964";shortTE="F";uid="378180ff-029c-4338-bd83-19b9d20284e7"
VSBP01000290.1	RepeatMasker	Retroposon?	315618	315870	532	+	.	ID="RND-3_FAMILY-37";Tend="1190";Tstart="908";shortTE="F";uid="45f64307-0c6c-419e-a8fc-8ee66e378c4d"
VSBP01000290.1	RepeatMasker	Unknown	315995	316127	571	+	.	ID="RND-6_FAMILY-10180";Tend="1160";Tstart="1024";shortTE="F";uid="845dcd44-a0ec-4f68-861e-0124e18973ab"
VSBP01000290.1	RepeatMasker	LTR/Gypsy	61242	61440	1753	+	.	ID="RND-1_FAMILY-363";Tend="342";Tstart="144";shortTE="F";uid="3c0a7cfd-0926-4455-b377-38ff2a40e38e"
VSBP01000290.1	RepeatMasker	Unknown	320307	320541	548	+	.	ID="RND-6_FAMILY-2593";Tend="968";Tstart="765";shortTE="F";uid="ad65bc5f-1ca8-4c49-ac50-18f0e9879f8c"
VSBP01000290.1	RepeatMasker	DNA	46753	46929	1170	+	.	ID="ttaa2c_ap";Tend="253";Tstart="77";shortTE="F";uid="52936c32-020a-47fc-84b7-b39bacc73449"
VSBP01000290.1	RepeatMasker	DNA/hAT-hAT19	247933	248790	4118	+	.	ID="HAT-9_AP";Tend="987";Tstart="1";shortTE="F";uid="a9ba3754-ef81-4c9a-a99b-b24bed21364d"
VSBP01000290.1	RepeatMasker	Unknown	90743	91127	2541	+	.	ID="RND-6_FAMILY-19926";Tend="1508";Tstart="1121";shortTE="F";uid="1d431995-2639-4ae0-9dfa-7eda62ca2746"
VSBP01000290.1	RepeatMasker	RC/Helitron	95153	95635	1903	+	.	ID="RND-4_FAMILY-281";TEgroup="ctg_290%7CRND-4_FAMILY-281%7C1";Tend="1272";Tstart="910";shortTE="F";uid="bfaa27e3-c3f8-4ff9-ae1c-c83eeea49019"
VSBP01000290.1	RepeatMasker	Unknown	171210	171515	1675	+	.	ID="RND-1_FAMILY-299";Tend="1228";Tstart="916";shortTE="F";uid="1b857048-7c0e-49a9-b02a-fb8efb5a77a6"
VSBP01000290.1	RepeatMasker	DNA/Academ-1	17537	17849	770	+	.	ID="RND-6_FAMILY-4368";Tend="1211";Tstart="888";shortTE="F";uid="8514e150-aad4-4d87-9915-7100cacadf57"
VSBP01000290.1	RepeatMasker	DNA/MULE-MuDR	45763	46003	555	+	.	ID="RND-6_FAMILY-8708";Tend="1993";Tstart="1755";shortTE="F";uid="f07d3155-5c89-4517-800a-0854f962c161"
VSBP01000290.1	RepeatMasker	DNA/TcMar-m44	205639	205769	525	+	.	ID="dnax-3b_ap";Tend="121";Tstart="1";shortTE="F";uid="736290ad-64b6-472d-8e90-568d1e488adf"
VSBP01000290.1	RepeatMasker	DNA	231602	231922	749	+	.	ID="ttaa2c_ap";Tend="321";Tstart="47";shortTE="F";uid="2af4765f-e458-4f70-8a72-962819988638"
VSBP01000290.1	RepeatMasker	DNA/hAT-Tip100	48690	49612	2183	+	.	ID="RND-6_FAMILY-10725";Tend="820";Tstart="3";shortTE="F";uid="b8522743-bba0-469d-affe-088724e9d4b9"
VSBP01000290.1	RepeatMasker	Unknown	31206	31518	422	+	.	ID="RND-6_FAMILY-1677";Tend="1184";Tstart="831";shortTE="F";uid="f23323a9-62e0-4b46-a90b-4222bffb04cc"
VSBP01000290.1	RepeatMasker	DNA/hAT-Charlie	320197	320303	478	+	.	ID="DNA8-55_AP";Tend="111";Tstart="1";shortTE="F";uid="e839235a-4477-4f60-9710-56f32811be6b"
VSBP01000290.1	RepeatMasker	DNA/Ginger	29750	30464	5730	+	.	ID="RND-6_FAMILY-9547";Tend="1608";Tstart="875";shortTE="F";uid="7d5ec909-9320-4c70-8ad3-284c5e84f0d5"
VSBP01000290.1	RepeatMasker	DNA/hAT-Tip100	193584	193745	560	+	.	ID="RND-6_FAMILY-1159";Tend="556";Tstart="394";shortTE="F";uid="9ed4185e-4389-40b6-a390-46e1c71a8b9c"
VSBP01000290.1	RepeatMasker	DNA/hAT-hAT19	295966	296733	5361	+	.	ID="RND-5_FAMILY-4345";Tend="1551";Tstart="797";shortTE="F";uid="df011254-cdfb-45a3-b758-2c5191548f73"
VSBP01000290.1	RepeatMasker	Unknown	93935	94175	858	+	.	ID="RND-6_FAMILY-17871";Tend="1246";Tstart="975";shortTE="F";uid="88ae9cb7-53ed-44d3-80e3-7f767b301631"
VSBP01000290.1	RepeatMasker	Unknown	83560	83721	984	+	.	ID="RND-5_FAMILY-953";Tend="1101";Tstart="940";shortTE="F";uid="5cdafa17-653e-4cda-a0d6-114eced312b9"
VSBP01000290.1	RepeatMasker	DNA/hAT	314835	315068	777	+	.	ID="DNA8-64B_AP";TEgroup="ctg_290%7CDNA8-64B_AP%7C1";Tend="922";Tstart="385";shortTE="F";uid="860b7cad-0669-499f-936a-f00e9b815350"
VSBP01000290.1	RepeatMasker	DNA/Ginger-1	80727	80973	1331	+	.	ID="RND-6_FAMILY-9723";Tend="308";Tstart="59";shortTE="F";uid="5954d168-8679-4d7a-ad1c-2e31e1201a6d"
VSBP01000290.1	RepeatMasker	DNA/hAT-hAT19	147439	147953	1983	+	.	ID="RND-6_FAMILY-11936";Tend="1461";Tstart="854";shortTE="F";uid="c3feec8c-bd05-4673-a85e-e5ac29808ee8"
VSBP01000290.1	RepeatMasker	DNA/Ginger-1	41123	43155	11919	+	.	ID="RND-6_FAMILY-2793";Tend="2631";Tstart="730";shortTE="F";uid="c31891b1-76d9-49a2-ace8-19c6f7df874e"
VSBP01000290.1	RepeatMasker	DNA	135819	136234	1205	+	.	ID="TTAA2D_AP";Tend="431";Tstart="1";shortTE="F";uid="ed8b226c-fe56-4fad-9749-da4ccdd47f63"
VSBP01000290.1	RepeatMasker	DNA/MULE-MuDR	274004	274142	541	+	.	ID="RND-5_FAMILY-4577";Tend="1578";Tstart="1455";shortTE="F";uid="4bd31054-880a-4cf6-9235-e7916cb74273"
VSBP01000290.1	RepeatMasker	DNA/hAT-Charlie	223599	223837	713	+	.	ID="DNA8-32_AP";Tend="240";Tstart="1";shortTE="F";uid="2d347ebc-0c1d-4d22-b9ac-b0c632c75ed1"
VSBP01000290.1	RepeatMasker	DNA/MULE-MuDR	46840	47043	413	+	.	ID="RND-5_FAMILY-15560";Tend="1594";Tstart="1366";shortTE="F";uid="65bb2dc3-9ed0-49f7-b018-b141ec7f6031"
VSBP01000290.1	RepeatMasker	DNA/Ginger	295061	295389	2489	+	.	ID="RND-6_FAMILY-9547";Tend="2515";Tstart="2187";shortTE="F";uid="fd1ea5b4-bb5b-4ff6-880a-7c22815ca90e"
VSBP01000290.1	RepeatMasker	DNA	251514	251684	451	+	.	ID="dna4-2_ap";Tend="156";Tstart="2";shortTE="F";uid="eb123a4b-0e44-465b-bef0-601bffa2c18d"
VSBP01000290.1	RepeatMasker	DNA/Kolobok-E	133949	134189	412	+	.	ID="RND-6_FAMILY-16198";Tend="1247";Tstart="1014";shortTE="F";uid="78542ac9-c698-4686-b815-7912e426cd5d"
VSBP01000290.1	RepeatMasker	DNA/hAT-Charlie	334417	334549	693	+	.	ID="DNA8-55B_AP";Tend="181";Tstart="59";shortTE="F";uid="60a2be73-fb77-4748-9cd5-f88ad1a35bf6"
VSBP01000290.1	RepeatMasker	Unknown	16698	16832	706	+	.	ID="RND-1_FAMILY-87";Tend="327";Tstart="176";shortTE="F";uid="31f2da53-3aa7-4bd5-b861-22593c20e5a5"
VSBP01000290.1	RepeatMasker	DNA/hAT-Tip100	108141	108241	528	+	.	ID="RND-6_FAMILY-1159";Tend="543";Tstart="445";shortTE="F";uid="c1f1ee08-d5c8-4cc7-baa8-b0d876f6c249"
VSBP01000290.1	RepeatMasker	DNA/hAT-Tip100	109916	110852	1579	+	.	ID="RND-5_FAMILY-502";TEgroup="ctg_290%7CRND-5_FAMILY-502%7C1";Tend="1251";Tstart="760";shortTE="F";uid="28c21e12-4351-4c3c-883e-d239f6c07c0d"
VSBP01000290.1	RepeatMasker	DNA/Ginger	341187	342018	6023	+	.	ID="RND-1_FAMILY-3";Tend="1850";Tstart="945";shortTE="F";uid="8c88ec34-2a84-4524-8868-922838a6172e"
VSBP01000290.1	RepeatMasker	DNA/MULE-MuDR	306898	307028	859	+	.	ID="RND-6_FAMILY-18288";Tend="1436";Tstart="1306";shortTE="F";uid="0bdba08f-e6ed-4e22-9127-8d90ce2aac3a"
VSBP01000290.1	RepeatMasker	Unknown	317809	318017	1717	+	.	ID="RND-1_FAMILY-280";Tend="961";Tstart="753";shortTE="F";uid="bde20663-7f7a-4432-9894-c4d407e13502"
VSBP01000290.1	RepeatMasker	DNA/MULE-MuDR	304828	305307	1210	+	.	ID="RND-6_FAMILY-18288";Tend="1310";Tstart="876";shortTE="F";uid="7aaa4d68-e61e-4589-8b75-b3835f2e7e2a"
VSBP01000290.1	RepeatMasker	DNA	242877	243242	659	+	.	ID="TTAA2C_AP";Tend="411";Tstart="47";shortTE="F";uid="2b785e29-4d45-41b5-ad7e-ddf4959a70b1"
VSBP01000290.1	RepeatMasker	DNA	127929	128488	3642	+	.	ID="RND-6_FAMILY-4722";Tend="791";Tstart="260";shortTE="F";uid="134b27cc-d966-424d-b77f-85744aa3c70a"
VSBP01000290.1	RepeatMasker	DNA/Ginger	126001	126312	1551	+	.	ID="RND-5_FAMILY-5363";Tend="1909";Tstart="1571";shortTE="F";uid="e196b879-9fef-4f9d-aba6-323d0f196813"
VSBP01000290.1	RepeatMasker	Retroposon?	191507	191690	526	+	.	ID="RND-3_FAMILY-37";Tend="1095";Tstart="908";shortTE="F";uid="00a25842-54d2-4ec9-9b46-0b59a2329083"
VSBP01000290.1	RepeatMasker	Unknown	38424	39847	9527	+	.	ID="RND-1_FAMILY-0";Tend="1392";Tstart="90";shortTE="F";uid="55c39ecf-e020-40be-b781-e74f56f03148"
VSBP01000290.1	RepeatMasker	DNA/hAT-hAT19	318204	318422	791	+	.	ID="RND-5_FAMILY-2789";Tend="1207";Tstart="945";shortTE="F";uid="c7d44676-e556-4035-805d-a8b961e05e0c"
VSBP01000290.1	RepeatMasker	DNA/hAT-Tip100	187080	187234	917	+	.	ID="RND-6_FAMILY-1159";Tend="553";Tstart="395";shortTE="F";uid="8facae6a-2612-419f-bace-8a7a9a603db3"
VSBP01000290.1	RepeatMasker	DNA	75854	76138	1560	-	.	ID="ttaa3b_ap";Tend="278";Tstart="18";shortTE="F";uid="d68e9752-a1eb-4371-b6e1-a97290c79ff9"
VSBP01000290.1	RepeatMasker	DNA	107212	107551	1358	-	.	ID="TTAA2C_AP";Tend="422";Tstart="1";shortTE="F";uid="398483ce-e73e-4dc7-9c5b-185e9755a718"
VSBP01000290.1	RepeatMasker	DNA/hAT-Ac	18395	19541	5396	-	.	ID="HAT-2_AP";Tend="1634";Tstart="436";shortTE="F";uid="efd4fff8-fd55-4ca4-a5a1-2a0b9ce11938"
VSBP01000290.1	RepeatMasker	DNA	193288	193501	743	-	.	ID="ttaa2_ap";Tend="404";Tstart="192";shortTE="F";uid="ca77a521-1ce3-4e14-9bb0-3dd99dbb86aa"
VSBP01000290.1	RepeatMasker	DNA/hAT?	334093	334239	633	-	.	ID="RND-6_FAMILY-1055";Tend="669";Tstart="532";shortTE="F";uid="660e3b19-fb2a-4813-8f47-c36dd16bf931"
VSBP01000290.1	RepeatMasker	DNA/MULE-MuDR	114046	114392	1097	-	.	ID="RND-6_FAMILY-3422";Tend="1071";Tstart="762";shortTE="F";uid="cf9f7476-7932-47b7-adf9-ef5522d47f92"
VSBP01000290.1	RepeatMasker	DNA/TcMar-Pogo	92531	92743	999	-	.	ID="RND-5_FAMILY-5846";Tend="1038";Tstart="826";shortTE="F";uid="3b8b3240-ad4e-4542-aac1-3cd7bedd3117"
VSBP01000290.1	RepeatMasker	DNA/Ginger	303220	304348	8367	-	.	ID="RND-6_FAMILY-9547";Tend="2000";Tstart="870";shortTE="F";uid="93e00df4-ec5f-466d-a62c-9d1f3437e089"
VSBP01000290.1	RepeatMasker	Unknown	17083	17289	966	-	.	ID="RND-6_FAMILY-11172";Tend="1541";Tstart="1348";shortTE="F";uid="fd758176-7b33-499f-8fab-bc9ce4c602e4"
VSBP01000290.1	RepeatMasker	RC/Helitron	338023	338315	1605	-	.	ID="RND-1_FAMILY-297";Tend="1164";Tstart="925";shortTE="F";uid="c37fffc4-b3ec-4107-8031-848f58f36629"
VSBP01000290.1	RepeatMasker	DNA/hAT-hAT19	338297	338791	3449	-	.	ID="RND-1_FAMILY-342";Tend="1428";Tstart="953";shortTE="F";uid="b462b2fa-105a-42cb-bf82-076ec0c1c054"
VSBP01000290.1	RepeatMasker	DNA/Merlin	153083	153355	1199	-	.	ID="RND-6_FAMILY-1808";Tend="1039";Tstart="833";shortTE="F";uid="6f5e4902-fe44-469b-8f44-ebddefa7761d"
VSBP01000290.1	RepeatMasker	DNA/Ginger	283770	283946	550	-	.	ID="RND-6_FAMILY-5762";Tend="2576";Tstart="2393";shortTE="F";uid="f60147cd-372b-4c6f-a241-591afc7aec91"
VSBP01000290.1	RepeatMasker	DNA/Ginger-1	220471	220730	1969	-	.	ID="RND-5_FAMILY-11470";Tend="676";Tstart="424";shortTE="F";uid="5cb322b3-dcea-4905-ab41-c3b4d5453494"
VSBP01000290.1	RepeatMasker	DNA	127604	127911	551	-	.	ID="dna4-2_ap";Tend="314";Tstart="22";shortTE="F";uid="23ffe1df-6a7f-457b-9c54-3e883bd8b626"
VSBP01000290.1	RepeatMasker	DNA/hAT-Charlie	128505	128800	1953	-	.	ID="RND-5_FAMILY-179";Tend="1277";Tstart="977";shortTE="F";uid="5f1a2b35-0623-4230-a1a4-fe674a272463"
VSBP01000290.1	RepeatMasker	Unknown	131492	131884	2043	-	.	ID="RND-5_FAMILY-1854";Tend="1150";Tstart="760";shortTE="F";uid="db79c6d5-1a17-4dad-ba98-d637eda262db"
VSBP01000290.1	RepeatMasker	DNA/Kolobok-E	45588	45762	470	-	.	ID="RND-6_FAMILY-2082";Tend="1100";Tstart="708";shortTE="F";uid="d9c8d785-fbcf-41f3-90f2-6ccbceed29bb"
VSBP01000290.1	RepeatMasker	Unknown	301673	301881	1670	-	.	ID="RND-1_FAMILY-77";Tend="1055";Tstart="847";shortTE="F";uid="165545a5-993d-4291-b163-ed7c7ebca208"
VSBP01000290.1	RepeatMasker	DNA	192013	192224	482	-	.	ID="RND-5_FAMILY-1472";Tend="981";Tstart="753";shortTE="F";uid="ef90d7f7-188b-4831-8328-f4ecd7e160c4"
VSBP01000290.1	RepeatMasker	DNA/hAT-Tip100	229470	229866	2935	-	.	ID="RND-5_FAMILY-9762";Tend="1270";Tstart="873";shortTE="F";uid="a6563bfc-ede8-4313-b933-d12e19f8e1df"
VSBP01000290.1	RepeatMasker	DNA/Kolobok-E	29642	29800	489	-	.	ID="KOLOBOKE-4_AP";TEgroup="ctg_290%7CKOLOBOKE-4_AP%7C1";Tend="2861";Tstart="2461";shortTE="F";uid="89abb79b-1458-4758-b5b6-2da657045e8f"
VSBP01000290.1	RepeatMasker	DNA	188740	189046	834	-	.	ID="DNA4-2_AP";Tend="365";Tstart="51";shortTE="F";uid="11a18192-5d5f-44fa-b55b-06d28e6c415c"
VSBP01000290.1	RepeatMasker	Unknown	39711	39866	518	-	.	ID="RND-1_FAMILY-73";Tend="844";Tstart="691";shortTE="F";uid="eea70ff7-6baa-4a62-86d0-b3678a6a0ded"
VSBP01000290.1	RepeatMasker	DNA/Ginger	139330	139454	413	-	.	ID="RND-6_FAMILY-5762";Tend="1024";Tstart="888";shortTE="F";uid="223a2438-d404-4469-b83d-16059b45698b"
VSBP01000290.1	RepeatMasker	DNA/hAT-hATm	71198	72451	927	-	.	ID="hat-4_ap";Tend="1846";Tstart="477";shortTE="F";uid="65fd6309-becf-4fe1-b7c3-76836d5f7d42"
VSBP01000290.1	RepeatMasker	DNA/Ginger	80773	82958	9224	-	.	ID="RND-6_FAMILY-5762";TEgroup="ctg_290%7CRND-6_FAMILY-5762%7C1";Tend="2552";Tstart="1170";shortTE="F";uid="0ac22ec5-5607-4a8a-bd0f-2563e8273dfd"
VSBP01000290.1	RepeatMasker	Unknown	61440	61645	1746	-	.	ID="RND-1_FAMILY-44";Tend="719";Tstart="516";shortTE="F";uid="fe5d4d74-a803-46b2-a3cc-e0af190649f5"
VSBP01000290.1	RepeatMasker	DNA/hAT-Tip100	318643	319941	10866	-	.	ID="RND-5_FAMILY-978";Tend="2103";Tstart="806";shortTE="F";uid="36d9f5b2-d725-42c5-86fc-ee8a8190afe3"
VSBP01000290.1	RepeatMasker	Unknown	340480	341194	3696	-	.	ID="RND-6_FAMILY-5353";Tend="882";Tstart="167";shortTE="F";uid="67ba8c81-abb4-44df-9c9d-6a43b15c1b96"
VSBP01000290.1	RepeatMasker	LINE/L1	25444	25570	958	-	.	ID="RND-6_FAMILY-7223";Tend="479";Tstart="339";shortTE="F";uid="74e8e40f-de8e-4cd8-a7ea-d44208cb4c4a"
VSBP01000290.1	RepeatMasker	Unknown	48482	48689	1401	-	.	ID="RND-6_FAMILY-7250";Tend="478";Tstart="290";shortTE="F";uid="0b27ac68-28a0-4eeb-bf92-ab884badb4eb"
VSBP01000290.1	RepeatMasker	LINE/R1	117728	117885	525	-	.	ID="RND-6_FAMILY-12756";Tend="1410";Tstart="1232";shortTE="F";uid="0c5cf9e0-2791-4e8d-8e74-64bdf3746652"
VSBP01000290.1	RepeatMasker	Retroposon?	85150	85306	1030	-	.	ID="SINE2-1_AP";Tend="1040";Tstart="883";shortTE="F";uid="1fc37178-7acd-428c-9027-436374e3237f"
VSBP01000290.1	RepeatMasker	DNA/Ginger	90606	90771	949	-	.	ID="RND-6_FAMILY-5762";Tend="1037";Tstart="868";shortTE="F";uid="1e6d6dfd-c520-4879-af22-48cdf1135075"
VSBP01000290.1	RepeatMasker	DNA/Kolobok-E	136530	136648	400	-	.	ID="RND-6_FAMILY-16198";Tend="952";Tstart="819";shortTE="F";uid="c55f29ed-9c8c-4ffc-abce-b72ca74cdf20"
VSBP01000290.1	RepeatMasker	DNA/Ginger-1	19533	19640	491	-	.	ID="RND-1_FAMILY-79";Tend="1938";Tstart="1826";shortTE="F";uid="72b043d7-f713-404c-8669-9093de0e1148"
VSBP01000290.1	RepeatMasker	DNA/hAT	25574	26197	1106	-	.	ID="RND-6_FAMILY-7037";TEgroup="ctg_290%7CRND-6_FAMILY-7037%7C1";Tend="1283";Tstart="564";shortTE="F";uid="dda5a66f-6453-4257-9d37-b8ba40d781bf"
VSBP01000290.1	RepeatMasker	DNA/Merlin	153737	154413	5130	-	.	ID="RND-6_FAMILY-1808";Tend="834";Tstart="199";shortTE="F";uid="ff96d971-2aae-4721-8839-400c33802ad2"
VSBP01000290.1	RepeatMasker	DNA/Ginger	278218	279083	6828	-	.	ID="RND-1_FAMILY-3";Tend="1864";Tstart="998";shortTE="F";uid="ce0e19a9-51cb-4361-8c4f-c76d43a77e7c"
VSBP01000290.1	RepeatMasker	DNA/hAT-hATm	70044	71131	2097	-	.	ID="HAT-4_AP";Tend="2899";Tstart="1836";shortTE="F";uid="5b144f6e-a47f-47df-984b-59a9e94e98ba"
VSBP01000290.1	RepeatMasker	Unknown	8978	9305	2155	-	.	ID="RND-3_FAMILY-59";Tend="392";Tstart="79";shortTE="F";uid="5c7876fd-b5ca-4333-ad56-485a762e8743"
VSBP01000290.1	RepeatMasker	DNA	126730	127188	3255	-	.	ID="RND-5_FAMILY-355";Tend="452";Tstart="9";shortTE="F";uid="5dc820cb-4062-45e7-a607-64d1e8ea9d0b"
VSBP01000290.1	RepeatMasker	RC/Helitron	91098	91547	2859	-	.	ID="RND-4_FAMILY-281";Tend="1382";Tstart="933";shortTE="F";uid="bc6ef8a7-4f20-4a82-8b0b-0e3b88ad2cbf"
VSBP01000290.1	RepeatMasker	DNA	98552	98985	1756	-	.	ID="DNA-TTAA-1_AP";Tend="423";Tstart="1";shortTE="F";uid="e0d59250-d5f7-4ad4-9142-ac730edc0730"
VSBP01000290.1	RepeatMasker	DNA/MULE-MuDR	295200	295445	1388	-	.	ID="RND-1_FAMILY-239";Tend="1323";Tstart="1084";shortTE="F";uid="454c5138-8e1a-4a29-9658-6a0d751af9ed"
VSBP01000290.1	RepeatMasker	Unknown	16913	17079	722	-	.	ID="RND-1_FAMILY-85";Tend="829";Tstart="680";shortTE="F";uid="c3740d19-dccb-4b56-8a43-2033c4fe701a"
VSBP01000290.1	RepeatMasker	DNA/hAT-hAT19	337786	338034	1687	-	.	ID="RND-1_FAMILY-342";Tend="1658";Tstart="1407";shortTE="F";uid="30107f86-61ef-4e59-b8ed-91eb87409e86"
VSBP01000290.1	RepeatMasker	Unknown	29506	29671	503	-	.	ID="RND-6_FAMILY-1093";Tend="1750";Tstart="1587";shortTE="F";uid="698ac667-5212-4da8-ae69-6267d63692ee"
VSBP01000290.1	RepeatMasker	DNA/hAT-Charlie	95481	95864	490	-	.	ID="RND-1_FAMILY-371";TEgroup="ctg_290%7CRND-1_FAMILY-371%7C1";Tend="1215";Tstart="990";shortTE="T";uid="75f6e9c6-a9fe-4e55-9fee-174d43cf951b"
VSBP01000290.1	RepeatMasker	DNA/Kolobok-E	117878	118004	682	-	.	ID="RND-6_FAMILY-360";Tend="1679";Tstart="1552";shortTE="F";uid="21bf28e3-02b8-4f31-9b4b-36d23b19a39e"
VSBP01000290.1	RepeatMasker	DNA/hAT-Ac	7844	8056	1042	-	.	ID="HAT-2_AP";Tend="2749";Tstart="2540";shortTE="F";uid="6f457883-876f-4b36-9910-cd456cffb76a"
VSBP01000290.1	RepeatMasker	DNA/hAT-Tip100	228557	229019	3443	-	.	ID="RND-5_FAMILY-9762";Tend="1340";Tstart="873";shortTE="F";uid="d9827a97-3fb9-45b0-be9e-e7d42c03fdd4"
VSBP01000290.1	RepeatMasker	DNA	26894	27314	2554	-	.	ID="TTAA7_AP";Tend="434";Tstart="15";shortTE="F";uid="51f36c5e-89a8-40c1-a91c-d1a8dc619920"
VSBP01000290.1	RepeatMasker	DNA/hAT-Charlie	67759	67873	954	-	.	ID="RND-5_FAMILY-621";Tend="879";Tstart="766";shortTE="F";uid="d087b878-c4ba-4f9f-ad11-def293bd3874"
VSBP01000290.1	RepeatMasker	DNA/Kolobok-E	301336	301461	865	-	.	ID="RND-6_FAMILY-14938";Tend="1831";Tstart="1689";shortTE="F";uid="b041e1d3-6d6d-4e48-81fa-b25227270e60"
VSBP01000290.1	RepeatMasker	DNA	245443	245982	1256	-	.	ID="DNA4-2_AP";Tend="767";Tstart="240";shortTE="F";uid="d8cc018e-2b48-423d-87b6-ba396716e47d"
VSBP01000290.1	RepeatMasker	Unknown	153353	153738	2810	-	.	ID="RND-5_FAMILY-2025";Tend="1200";Tstart="829";shortTE="F";uid="0b855877-bc59-4dac-90bc-639215f6afba"
VSBP01000290.1	RepeatMasker	DNA/Ginger	227999	228277	2005	-	.	ID="RND-1_FAMILY-3";Tend="1227";Tstart="946";shortTE="F";uid="9ee01769-a325-41fc-8024-41c62c14b125"
VSBP01000290.1	RepeatMasker	DNA/Kolobok-E	187560	187697	412	-	.	ID="KOLOBOKE-2_AP";Tend="1282";Tstart="1130";shortTE="F";uid="ed7531a5-10c0-4d93-b719-5b2b56182cf2"
VSBP01000290.1	RepeatMasker	Retroposon?	126356	126540	446	-	.	ID="RND-3_FAMILY-37";Tend="1623";Tstart="1444";shortTE="F";uid="0e078cfe-4240-4fa2-bc6e-3b6614ad8ef7"
VSBP01000290.1	RepeatMasker	DNA	175175	175449	578	-	.	ID="DNA4-2_AP";Tend="751";Tstart="494";shortTE="F";uid="3d14ff6c-c22e-40be-818e-cb49fd511bf8"
VSBP01000290.1	RepeatMasker	DNA/Ginger	264090	264367	870	-	.	ID="RND-1_FAMILY-3";Tend="1508";Tstart="1222";shortTE="F";uid="25228cca-0113-4814-ad16-8a462378b65a"
VSBP01000290.1	RepeatMasker	DNA/hAT	315069	315586	4049	-	.	ID="RND-5_FAMILY-8255";Tend="1404";Tstart="887";shortTE="F";uid="d788559e-2062-4b37-9c9b-04d7053b7609"
VSBP01000290.1	RepeatMasker	LTR/Copia	6394	6625	1213	-	.	ID="RND-6_FAMILY-27319";Tend="923";Tstart="688";shortTE="F";uid="b2370f10-0315-49a5-b46c-0d3342537721"
VSBP01000290.1	RepeatMasker	DNA	26245	26421	725	-	.	ID="RND-6_FAMILY-3496";Tend="1078";Tstart="899";shortTE="F";uid="f6e2ba41-b01a-4ca6-9aa8-12a5185c6f8d"
VSBP01000290.1	RepeatMasker	DNA/CMC-EnSpm	307773	308141	500	-	.	ID="RND-5_FAMILY-4092";Tend="383";Tstart="15";shortTE="F";uid="3f846d35-7689-4650-8c60-ea6c4da59ce7"
VSBP01000290.1	RepeatMasker	DNA/Academ-1	22602	23141	728	-	.	ID="ACADEM-3_LMI";Tend="2065";Tstart="1525";shortTE="F";uid="4d4b97ec-a8e1-472d-b2eb-d7236ff62bb7"
VSBP01000290.1	RepeatMasker	DNA	313389	314091	1556	-	.	ID="DNA4-2_AP";Tend="764";Tstart="1";shortTE="F";uid="429fc42d-973f-43ad-aef4-22e57725bbaa"
VSBP01000290.1	RepeatMasker	Unknown	8852	8973	764	-	.	ID="RND-1_FAMILY-115";Tend="993";Tstart="873";shortTE="F";uid="8ca5c432-dc43-42f2-a44b-cfc86c16f8eb"
VSBP01000290.1	RepeatMasker	DNA/MULE-MuDR	310870	311316	1480	-	.	ID="RND-6_FAMILY-3214";TEgroup="ctg_290%7CRND-6_FAMILY-3214%7C1";Tend="995";Tstart="756";shortTE="F";uid="22c94dac-c0e3-44ba-96ef-2bd3fa62e711"
VSBP01000290.1	RepeatMasker	Unknown	73057	73214	473	-	.	ID="RND-5_FAMILY-3308";TEgroup="ctg_290%7CRND-5_FAMILY-3308%7C1";Tend="1105";Tstart="857";shortTE="T";uid="361a1ea8-1933-4f74-bdce-b7bb4bf2aa41"
VSBP01000290.1	RepeatMasker	DNA/hAT-Charlie	68253	68365	990	-	.	ID="RND-5_FAMILY-621";Tend="879";Tstart="766";shortTE="F";uid="72043a64-616b-4a03-9db3-f65cd891c2c0"
VSBP01000290.1	RepeatMasker	DNA/TcMar-m44	53690	54553	1270	-	.	ID="MARINER-33_LMI";Tend="1438";Tstart="583";shortTE="F";uid="9e98475d-ea30-4dc6-a951-c5922a1fd5c3"
VSBP01000290.1	RepeatMasker	DNA/Ginger	192254	192628	2158	-	.	ID="RND-5_FAMILY-5363";Tend="1334";Tstart="967";shortTE="F";uid="44c5b9df-8992-4453-9801-a20514dfe4d4"
VSBP01000290.1	RepeatMasker	DNA/Ginger	87610	87948	2387	-	.	ID="RND-6_FAMILY-9547";Tend="1259";Tstart="868";shortTE="F";uid="de0adf30-2311-402f-a7a1-f3b544687d79"
VSBP01000290.1	RepeatMasker	DNA/Academ-1	19705	22334	1957	-	.	ID="ACADEM-1_AP";Tend="6212";Tstart="3580";shortTE="F";uid="d3ee03f2-6265-4f4b-a6f9-64fa57ef8a20"
VSBP01000290.1	RepeatMasker	DNA/TcMar-m44	54877	56108	1502	-	.	ID="MARINER-33_LMI";Tend="1438";Tstart="219";shortTE="F";uid="c5479d46-cec3-499f-a3ed-20fa405428cd"
VSBP01000290.1	RepeatMasker	LINE/CR1	1340	2147	1052	-	.	ID="RND-6_FAMILY-6323";Tend="1343";Tstart="547";shortTE="F";uid="18d81878-f60f-4784-bdec-2bde2981d89d"
VSBP01000290.1	RepeatMasker	DNA/Academ-1	23454	23766	936	-	.	ID="RND-6_FAMILY-4368";Tend="1211";Tstart="888";shortTE="F";uid="6c1cee0f-08e7-4f9b-84b1-5cdf0f538a9d"
VSBP01000290.1	RepeatMasker	DNA/Sola-1	197741	198344	3541	-	.	ID="RND-5_FAMILY-5047";Tend="1603";Tstart="982";shortTE="F";uid="16590876-6c2d-41f9-96f0-656b07fb9a30"
VSBP01000290.1	RepeatMasker	Retroposon?	127438	127604	487	-	.	ID="RND-3_FAMILY-37";Tend="1059";Tstart="910";shortTE="F";uid="434c1357-1f0c-4264-89e9-e9c31fbe005f"
VSBP01000290.1	RepeatMasker	DNA/MULE-MuDR	272046	273405	7561	-	.	ID="RND-6_FAMILY-8640";TEgroup="ctg_290%7CRND-6_FAMILY-8640%7C1";Tend="1469";Tstart="423";shortTE="F";uid="7e17bc6b-485a-4c56-a1f8-c9386a55a7ec"
VSBP01000290.1	RepeatMasker	DNA/TcMar-m44	56410	57097	874	-	.	ID="MARINER-33_LMI";Tend="901";Tstart="219";shortTE="F";uid="3b62d55c-6fb8-44ec-b3e3-5e91da1c3385"
VSBP01000290.1	RepeatMasker	LINE/CR1	2127	2359	406	-	.	ID="CR1-1_DEU";Tend="3484";Tstart="3247";shortTE="F";uid="aa36e36f-fdae-448c-9866-e28298e3454c"
VSBP01000290.1	RepeatMasker	DNA/Ginger-1	293312	293445	791	-	.	ID="RND-1_FAMILY-79";Tend="1890";Tstart="1772";shortTE="F";uid="126cce34-ffda-496c-8f22-a982fac41a55"
VSBP01000290.1	RepeatMasker	DNA/P	74940	75650	586	-	.	ID="P-25_LSAL";Tend="1518";Tstart="792";shortTE="F";uid="52503738-3c90-41b6-994a-bc8880cf1278"
VSBP01000290.1	RepeatMasker	DNA/Ginger-1	341787	342056	1606	-	.	ID="RND-5_FAMILY-4684";Tend="573";Tstart="308";shortTE="F";uid="fe3171ed-83a3-4f06-b579-c85cb6e70c32"
VSBP01000290.1	RepeatMasker	DNA	290166	290825	3755	-	.	ID="RND-5_FAMILY-9000";Tend="1899";Tstart="1258";shortTE="F";uid="c0bf1a47-b42c-4e93-81a5-3c7d8dccb354"
VSBP01000290.1	RepeatMasker	DNA/Ginger	256808	257501	3250	-	.	ID="RND-5_FAMILY-5363";Tend="1514";Tstart="856";shortTE="F";uid="c8033138-5193-4a4e-918e-d9ac63d6564c"
VSBP01000290.1	RepeatMasker	DNA/hAT	314311	314835	3865	-	.	ID="RND-5_FAMILY-8255";Tend="1583";Tstart="1059";shortTE="F";uid="bd6d0ced-af0d-44a7-9b5b-79f010b87d2f"
VSBP01002900.1	RepeatMasker	DNA	1	121	1027	+	.	ID="RND-6_FAMILY-4722";Tend="616";Tstart="496";shortTE="F";uid="54e71fbd-218e-4546-9c81-d28f44f71af4"
VSBP01002900.1	RepeatMasker	DNA/Ginger	117	1764	12609	+	.	ID="RND-6_FAMILY-5762";Tend="2542";Tstart="894";shortTE="F";uid="fe71fa3d-3a12-41c7-b388-1b1dc59ec490"
VSBP01002900.1	RepeatMasker	DNA/Kolobok-E	68	170	487	+	.	ID="KOLOBOKE-4_AP";Tend="2521";Tstart="2430";shortTE="F";uid="9f3f6217-ec50-4f4b-9907-786aa5661683"
VSBP01002900.1	RepeatMasker	DNA	1752	2474	1400	-	.	ID="RND-6_FAMILY-4722";TEgroup="ctg_2900%7CRND-6_FAMILY-4722%7C1";Tend="791";Tstart="247";shortTE="F";uid="50abdb51-6260-4cdb-ac3f-50afdd1f24ba"
VSBP01029004.1	RepeatMasker	DNA/Ginger	1	646	4647	-	.	ID="RND-6_FAMILY-5762";Tend="1772";Tstart="1120";shortTE="F";uid="d207a854-15f5-4753-a716-ed06e8650530"
VSBP01029005.1	RepeatMasker	Unknown	1	370	2463	+	.	ID="RND-1_FAMILY-0";Tend="1495";Tstart="1126";shortTE="F";uid="c099829d-85e8-470d-b5fe-47b4ae24a1a3"
VSBP01029005.1	RepeatMasker	Unknown	131	602	1899	-	.	ID="RND-1_FAMILY-61";Tend="844";Tstart="398";shortTE="F";uid="67168cdd-e9ef-4882-b50b-035781404294"
VSBP01029006.1	RepeatMasker	Retroposon?	1	646	5038	-	.	ID="RND-4_FAMILY-2903";Tend="863";Tstart="218";shortTE="F";uid="d3476293-f6c5-435c-a2d3-083ea32cd925"
VSBP01029007.1	RepeatMasker	Unknown	2	541	4314	+	.	ID="RND-1_FAMILY-12";Tend="1134";Tstart="600";shortTE="F";uid="a1263989-2d51-4b39-ad9b-885b7cbba4c3"
VSBP01029007.1	RepeatMasker	LINE/L2	80	646	3968	-	.	ID="RND-5_FAMILY-5506";Tend="980";Tstart="378";shortTE="F";uid="d8f06e92-2ae8-4ca5-b712-bd05993b7a8f"
VSBP01029008.1	RepeatMasker	DNA/Ginger	1	645	5055	-	.	ID="RND-6_FAMILY-5762";Tend="2235";Tstart="1590";shortTE="F";uid="4b134958-b59c-4c78-ab46-7659cda5cc9c"
VSBP01029009.1	RepeatMasker	LTR/Copia	1	646	3179	-	.	ID="RND-6_FAMILY-638";Tend="395";Tstart="1";shortTE="F";uid="4b5b630f-29ef-4c3d-a49a-5a4fa26c99bf"
VSBP01002901.1	RepeatMasker	DNA/Kolobok-E	884	2246	841	+	.	ID="koloboke-4_ap";Tend="6128";Tstart="5148";shortTE="F";uid="594a8f8f-a80f-42d0-b6a4-b443bf6b6241"
VSBP01002901.1	RepeatMasker	DNA/MULE-NOF	1830	2849	3593	-	.	ID="rnd-5_family-1088";Tend="1114";Tstart="230";shortTE="F";uid="295e90cd-ceef-43c1-85aa-b73b951f9533"
VSBP01029010.1	RepeatMasker	LTR/Gypsy	1	646	5217	-	.	ID="RND-1_FAMILY-365";Tend="1266";Tstart="618";shortTE="F";uid="9a5d26e3-e178-4a26-89ec-6425fca59ebd"
VSBP01029011.1	RepeatMasker	RC/Helitron	1	646	5770	-	.	ID="RND-5_FAMILY-1974";Tend="981";Tstart="336";shortTE="F";uid="bf6fad1d-7f50-437d-b7aa-099ef502d11a"
VSBP01029012.1	RepeatMasker	DNA/MULE-MuDR	128	360	1283	-	.	ID="RND-5_FAMILY-1958";Tend="1330";Tstart="1077";shortTE="F";uid="20b83aba-0ce4-4b2d-8163-2827652bd4c8"
VSBP01029013.1	RepeatMasker	Unknown	2	644	3925	-	.	ID="RND-1_FAMILY-15";Tend="646";Tstart="3";shortTE="F";uid="768c4397-e9e0-4c91-a02d-d75d10f56bfe"
VSBP01029014.1	RepeatMasker	DNA	237	562	769	-	.	ID="TTAA18B_AP";Tend="549";Tstart="223";shortTE="F";uid="a5f99f97-3e05-49d9-9efb-b3a407f4cddd"
VSBP01029015.1	RepeatMasker	DNA/hAT-Charlie	1	204	1605	+	.	ID="RND-6_FAMILY-12925";Tend="1136";Tstart="941";shortTE="F";uid="a728d1e7-4561-4be4-9aa3-b94644558cce"
VSBP01029015.1	RepeatMasker	Unknown	198	640	3514	+	.	ID="RND-5_FAMILY-3125";Tend="742";Tstart="318";shortTE="F";uid="c68e02b8-8975-4ff8-b92a-4187c008932e"
VSBP01029016.1	RepeatMasker	DNA/Ginger-1	75	626	4207	+	.	ID="RND-5_FAMILY-5842";Tend="1512";Tstart="960";shortTE="F";uid="f6d03762-26ea-4bba-b35c-42d5934acb11"
VSBP01029017.1	RepeatMasker	DNA	447	550	469	+	.	ID="RND-1_FAMILY-108";Tend="660";Tstart="559";shortTE="F";uid="e6c109ab-87a4-4cbb-b8a6-b94fb523b94b"
VSBP01029017.1	RepeatMasker	Unknown	5	436	961	+	.	ID="RND-1_FAMILY-201";Tend="603";Tstart="167";shortTE="F";uid="af652059-e524-4f37-ab74-8f2ec4c6fbd4"
VSBP01029018.1	RepeatMasker	DNA/hAT-hAT19	1	191	762	-	.	ID="DNA8-78_AP";Tend="257";Tstart="1";shortTE="F";uid="f31c9dac-e6fc-47b7-a1bb-15f64d2b2b26"
VSBP01029019.1	RepeatMasker	RC/Helitron	329	646	2470	+	.	ID="RND-1_FAMILY-309";Tend="747";Tstart="429";shortTE="F";uid="c87abce0-5c3f-40c8-b912-09201b48c8cb"
VSBP01029019.1	RepeatMasker	Unknown	1	225	1731	-	.	ID="RND-5_FAMILY-1925";Tend="288";Tstart="66";shortTE="F";uid="59ddc45c-86be-41f5-9902-123aba5e0341"
VSBP01002902.1	RepeatMasker	RC/Helitron	1344	2385	7645	+	.	ID="RND-1_FAMILY-113";Tend="927";Tstart="1";shortTE="F";uid="50acdbfa-7ad6-4248-bfe2-c87b50dd9c3d"
VSBP01002902.1	RepeatMasker	RC/Helitron	596	1607	8848	-	.	ID="RND-5_FAMILY-1974";Tend="1035";Tstart="21";shortTE="F";uid="748dd0ef-1cbc-4767-8984-2118de705536"
VSBP01002902.1	RepeatMasker	Unknown	2692	2848	1068	-	.	ID="RND-6_FAMILY-225";Tend="725";Tstart="576";shortTE="F";uid="fb8393c4-3d59-4592-8cda-9bb323be78bf"
VSBP01002902.1	RepeatMasker	RC/Helitron	1	524	4556	-	.	ID="RND-6_FAMILY-2982";Tend="528";Tstart="1";shortTE="F";uid="cd3b8f08-1eb2-4eed-a031-361f5bd03b74"
VSBP01029020.1	RepeatMasker	LINE/I-Jockey	1	646	5636	-	.	ID="RND-6_FAMILY-2986";Tend="687";Tstart="42";shortTE="F";uid="43492247-89d9-4f7d-b23e-07f8ed3f590c"
VSBP01029021.1	RepeatMasker	Unknown	255	646	3145	+	.	ID="RND-1_FAMILY-5";Tend="876";Tstart="483";shortTE="F";uid="e58b611b-eedb-470b-89b4-2262790d0acf"
VSBP01029021.1	RepeatMasker	RC/Helitron	1	253	2229	-	.	ID="RND-5_FAMILY-352";Tend="848";Tstart="601";shortTE="F";uid="344e41f6-1f3d-455f-9dbe-1c7b450711bb"
VSBP01029022.1	RepeatMasker	LTR/Gypsy	1	646	3391	-	.	ID="RND-1_FAMILY-363";Tend="1308";Tstart="918";shortTE="F";uid="39412328-c37a-4409-bd09-5b2bcb992a00"
VSBP01029023.1	RepeatMasker	Unknown	1	646	5108	+	.	ID="RND-1_FAMILY-59";Tend="961";Tstart="315";shortTE="F";uid="bfb6a6e1-597b-4cb0-bb8e-f7ef669da51c"
VSBP01029024.1	RepeatMasker	DNA/hAT-hAT19	446	634	406	+	.	ID="RND-1_FAMILY-220";Tend="1429";Tstart="1182";shortTE="F";uid="66fe50d7-0e96-4cfb-a6b3-b3a4358410c6"
VSBP01029024.1	RepeatMasker	DNA/hAT-hAT19	1	183	1402	-	.	ID="RND-4_FAMILY-943";Tend="1493";Tstart="1312";shortTE="F";uid="e019d4bd-96e3-44b0-8687-4bbad7be1186"
VSBP01029025.1	RepeatMasker	DNA/Ginger	1	646	4929	-	.	ID="RND-6_FAMILY-5762";Tend="1778";Tstart="1110";shortTE="F";uid="76449738-03bd-43ed-b484-13b62cb2b632"
VSBP01029026.1	RepeatMasker	DNA	447	645	1704	+	.	ID="RND-1_FAMILY-406";Tend="945";Tstart="747";shortTE="F";uid="ae12d211-53ba-44ec-b79e-55ebc9c54938"
VSBP01029027.1	RepeatMasker	Unknown	2	628	4458	-	.	ID="RND-1_FAMILY-51";Tend="1331";Tstart="665";shortTE="F";uid="a59bbcd2-3c55-4ed2-96d8-409f6ecccfbf"
VSBP01029028.1	RepeatMasker	DNA	1	159	659	+	.	ID="ttaa3b_ap";Tend="318";Tstart="151";shortTE="F";uid="23312e53-ec91-4d8f-a8f4-0e0c233337da"
VSBP01029028.1	RepeatMasker	DNA/Ginger-2	208	645	3237	-	.	ID="RND-6_FAMILY-9165";Tend="1818";Tstart="1396";shortTE="F";uid="7fb8c4a3-6aaa-4033-adcc-ce4b586df62b"
VSBP01002903.1	RepeatMasker	DNA/Ginger-1	1185	1362	994	+	.	ID="RND-5_FAMILY-1199";Tend="217";Tstart="43";shortTE="F";uid="4db95af4-5cc0-4456-a956-504765615670"
VSBP01002903.1	RepeatMasker	Unknown	1	146	1021	+	.	ID="RND-6_FAMILY-1576";Tend="927";Tstart="782";shortTE="F";uid="56d38c0d-138b-4356-bf0f-abf5f9426e8f"
VSBP01002903.1	RepeatMasker	Retroposon?	1477	2822	8211	-	.	ID="RND-6_FAMILY-12252";Tend="1258";Tstart="1";shortTE="F";uid="cd342c4c-d9fe-4f7a-abbb-0f2dbd25cfc9"
VSBP01029031.1	RepeatMasker	DNA/Kolobok-E	1	645	5261	-	.	ID="RND-6_FAMILY-2012";Tend="1513";Tstart="869";shortTE="F";uid="78bcff9e-f81c-4512-8d2f-8c33932a5563"
VSBP01029032.1	RepeatMasker	Unknown	1	645	4883	-	.	ID="RND-1_FAMILY-8";Tend="872";Tstart="180";shortTE="F";uid="e9a54f14-d596-42c2-a6ce-1ab55d4d82d0"
VSBP01029033.1	RepeatMasker	DNA/Kolobok-E	218	645	3324	-	.	ID="RND-5_FAMILY-6250";Tend="1799";Tstart="1352";shortTE="F";uid="3677e600-7da9-4620-a3c4-69104d74e728"
VSBP01029034.1	RepeatMasker	LTR	1	531	4832	+	.	ID="RND-6_FAMILY-3004";Tend="613";Tstart="83";shortTE="F";uid="501ed182-c11c-4e0c-a6a0-926366cff17a"
VSBP01029035.1	RepeatMasker	DNA/Ginger	433	645	1503	+	.	ID="RND-6_FAMILY-9547";Tend="2191";Tstart="1980";shortTE="F";uid="f0da8240-8384-41e0-a314-69160107b009"
VSBP01029035.1	RepeatMasker	DNA/Ginger-1	1	530	3568	-	.	ID="rnd-1_family-79";Tend="1427";Tstart="988";shortTE="F";uid="1b895ecd-4f05-4b9e-812d-3af656fead4d"
VSBP01029037.1	RepeatMasker	LTR/Gypsy	1	645	5856	-	.	ID="RND-5_FAMILY-1315";Tend="1091";Tstart="446";shortTE="F";uid="1eb2e49a-4331-4442-a848-3ebfb073fc2d"
VSBP01029038.1	RepeatMasker	Unknown	281	645	2448	+	.	ID="RND-1_FAMILY-54";Tend="582";Tstart="222";shortTE="F";uid="b3aca199-2266-4659-b1c0-658c7ad74008"
VSBP01029038.1	RepeatMasker	Unknown	1	282	1923	-	.	ID="RND-6_FAMILY-901";Tend="1571";Tstart="1275";shortTE="F";uid="29adfaf3-1e98-43c2-ab0f-a290f6570b0e"
VSBP01002904.1	RepeatMasker	Retroposon?	1725	2787	6999	+	.	ID="RND-6_FAMILY-4883";Tend="1042";Tstart="1";shortTE="F";uid="f0e1f394-9b66-4489-a77a-52aadc6451b1"
VSBP01002904.1	RepeatMasker	Unknown	1287	1634	1385	+	.	ID="RND-6_FAMILY-3447";Tend="1045";Tstart="693";shortTE="F";uid="cc7f82c5-2e97-4e2d-9c89-39393e0e5993"
VSBP01002904.1	RepeatMasker	Retroposon?	1	740	4243	+	.	ID="RND-5_FAMILY-2863";Tend="1804";Tstart="1036";shortTE="F";uid="75b52005-c3b4-4f34-b3b7-efaec86ac2c6"
VSBP01002904.1	RepeatMasker	DNA/Ginger	852	1305	2641	-	.	ID="RND-5_FAMILY-5363";Tend="1831";Tstart="1375";shortTE="F";uid="f4220de5-795a-40ed-8f21-84a6e34f1525"
VSBP01029040.1	RepeatMasker	RC/Helitron	302	645	3045	+	.	ID="RND-5_FAMILY-65";Tend="344";Tstart="1";shortTE="F";uid="c2a5a9db-9bc5-4c9a-9a59-a06d4f42bc23"
VSBP01029041.1	RepeatMasker	DNA/MULE-MuDR	447	645	1677	+	.	ID="RND-1_FAMILY-239";Tend="1330";Tstart="1132";shortTE="F";uid="639cfa12-2cfc-42f7-9396-0d89785cfb38"
VSBP01029041.1	RepeatMasker	DNA/Ginger-1	102	446	1533	+	.	ID="rnd-5_family-4684";Tend="1189";Tstart="293";shortTE="F";uid="fdd3b184-a27b-4fb8-8f03-9707cdb32911"
VSBP01029043.1	RepeatMasker	Unknown	1	645	4825	+	.	ID="RND-6_FAMILY-2204";Tend="791";Tstart="149";shortTE="F";uid="9f2b9db6-402a-4abf-afe0-85fcc86b1349"
VSBP01029046.1	RepeatMasker	Unknown	1	637	4672	-	.	ID="RND-1_FAMILY-5";Tend="768";Tstart="143";shortTE="F";uid="97f2d753-a6a8-4244-887c-2f105cb3dc94"
VSBP01029047.1	RepeatMasker	DNA/Kolobok-E	448	645	1264	+	.	ID="RND-6_FAMILY-9095";Tend="833";Tstart="641";shortTE="F";uid="19e23762-7479-4190-b247-399573074298"
VSBP01029047.1	RepeatMasker	DNA/Maverick	23	196	909	-	.	ID="RND-6_FAMILY-1823";Tend="768";Tstart="610";shortTE="F";uid="d0ec6510-7081-48cf-a207-557555e6e600"
VSBP01002905.1	RepeatMasker	DNA/Ginger	1	2844	9800	+	.	ID="RND-6_FAMILY-5762";TEgroup="ctg_2905%7CRND-6_FAMILY-5762%7C1";Tend="2536";Tstart="895";shortTE="F";uid="ccb85435-bc08-4282-8a66-74d7716b4ce7"
VSBP01029050.1	RepeatMasker	DNA/Ginger	1	645	5275	+	.	ID="RND-1_FAMILY-3";Tend="1643";Tstart="1003";shortTE="F";uid="a2ca470c-c586-4568-9775-edbc5b12f373"
VSBP01029051.1	RepeatMasker	DNA/hAT-Tip100	5	158	619	-	.	ID="DNA8-62_AP";Tend="159";Tstart="1";shortTE="F";uid="afdaef85-6d5f-4fd9-a6f9-8bf779edb1e4"
VSBP01029051.1	RepeatMasker	DNA/Kolobok-E	400	645	583	-	.	ID="RND-6_FAMILY-2557";Tend="513";Tstart="278";shortTE="F";uid="fba65375-2b02-4f31-965f-8ae14d24595f"
VSBP01029051.1	RepeatMasker	DNA/Ginger	159	395	1226	-	.	ID="RND-6_FAMILY-5762";Tend="2501";Tstart="2307";shortTE="F";uid="8608d10e-7b96-4446-87de-349815c24b6a"
VSBP01029053.1	RepeatMasker	DNA/Ginger	2	645	5052	+	.	ID="RND-6_FAMILY-9547";Tend="2176";Tstart="1533";shortTE="F";uid="f340d31e-6af4-4bc5-96dd-78f113dcd67a"
VSBP01029056.1	RepeatMasker	Unknown	95	609	893	-	.	ID="RND-6_FAMILY-394";Tend="940";Tstart="446";shortTE="F";uid="d2306189-0c73-47dc-85a8-a0ce8b67d21d"
VSBP01029057.1	RepeatMasker	Unknown	1	645	4610	-	.	ID="RND-1_FAMILY-328";Tend="730";Tstart="1";shortTE="F";uid="5ea7179a-de7b-40b0-b39d-ffbeedca01e9"
VSBP01029058.1	RepeatMasker	DNA/Ginger-1	226	355	532	-	.	ID="RND-6_FAMILY-4754";Tend="310";Tstart="173";shortTE="F";uid="9ef5118a-d336-4e93-a6a6-f6a8f27178c5"
VSBP01029059.1	RepeatMasker	DNA/hAT-Tip100	56	199	832	-	.	ID="DNA8-106_AP";Tend="575";Tstart="426";shortTE="F";uid="71fc9db9-8d26-43ef-b19f-40ac900ff6fb"
VSBP01029059.1	RepeatMasker	DNA/Ginger	200	645	3308	-	.	ID="RND-6_FAMILY-9547";Tend="2008";Tstart="1564";shortTE="F";uid="139d2530-aa2c-4ce5-8862-ef8588009f84"
VSBP01002906.1	RepeatMasker	Retroposon?	7	1239	9394	+	.	ID="RND-5_FAMILY-1054";Tend="1645";Tstart="446";shortTE="F";uid="59b84b7f-28b5-4245-8527-4fe85c8c8769"
VSBP01002906.1	RepeatMasker	Unknown	1306	1440	527	+	.	ID="RND-6_FAMILY-18300";Tend="1317";Tstart="1189";shortTE="F";uid="fea3dc81-9a52-41bb-af58-05666c1bc366"
VSBP01002906.1	RepeatMasker	Unknown	2361	2843	3049	-	.	ID="RND-6_FAMILY-14798";Tend="1065";Tstart="604";shortTE="F";uid="e9fd9d34-b082-4db7-aac7-9d99165eadab"
VSBP01029060.1	RepeatMasker	Unknown	1	645	3859	+	.	ID="RND-6_FAMILY-2883";Tend="978";Tstart="429";shortTE="F";uid="6e07b107-90f1-40e6-9c33-57a944a749fb"
VSBP01029061.1	RepeatMasker	DNA/Maverick	18	640	1558	+	.	ID="RND-1_FAMILY-130";Tend="673";Tstart="62";shortTE="F";uid="d84dafb0-69c0-4fdf-ac85-53c9ca567bf7"
VSBP01029063.1	RepeatMasker	DNA/Maverick	305	643	884	-	.	ID="RND-6_FAMILY-13762";Tend="428";Tstart="90";shortTE="F";uid="75655407-7ee1-4401-932a-ccf33ba7346e"
VSBP01029064.1	RepeatMasker	DNA/Ginger	1	645	5139	+	.	ID="RND-6_FAMILY-9547";Tend="2111";Tstart="1468";shortTE="F";uid="eaa4e03c-33c7-47e4-b953-c8a850950010"
VSBP01029065.1	RepeatMasker	DNA/hAT-Blackjack	26	640	3902	-	.	ID="RND-6_FAMILY-3540";Tend="834";Tstart="248";shortTE="F";uid="22ade4f8-1456-412b-8fe9-b6a244563dcc"
VSBP01029066.1	RepeatMasker	DNA/Ginger	1	645	4763	-	.	ID="RND-6_FAMILY-9547";Tend="2426";Tstart="1789";shortTE="F";uid="a9e41762-daa0-4b9c-90c1-4f34980c9fe1"
VSBP01029067.1	RepeatMasker	DNA/TcMar-Tigger	26	172	454	-	.	ID="DNA2-8_AP";Tend="669";Tstart="527";shortTE="F";uid="9a65c8cf-db6d-4741-abf3-e62007d898bc"
VSBP01029068.1	RepeatMasker	DNA/hAT-Tip100	426	571	611	-	.	ID="RND-1_FAMILY-396";Tend="1500";Tstart="1355";shortTE="F";uid="258d8669-3bae-4839-aff5-60f3ee2e43c6"
VSBP01029069.1	RepeatMasker	DNA/Ginger	1	645	5022	+	.	ID="RND-6_FAMILY-5762";Tend="2132";Tstart="1487";shortTE="F";uid="cf8de721-e1a1-491d-ba54-271db9a566f5"
VSBP01002907.1	RepeatMasker	Unknown	9	458	2373	+	.	ID="RND-1_FAMILY-102";Tend="435";Tstart="17";shortTE="F";uid="72625197-d70a-488f-84b6-b5445bf3ab80"
VSBP01002907.1	RepeatMasker	Unknown	1943	2733	5042	+	.	ID="RND-1_FAMILY-19";Tend="1123";Tstart="308";shortTE="F";uid="66cc8989-2943-489e-9f55-0f8d63c51d37"
VSBP01002907.1	RepeatMasker	Unknown	517	992	4081	+	.	ID="RND-1_FAMILY-326";Tend="1432";Tstart="952";shortTE="F";uid="96f958be-151d-4baa-b921-d1fe24e057ac"
VSBP01002907.1	RepeatMasker	Unknown	1225	1566	1864	+	.	ID="RND-1_FAMILY-8";Tend="1162";Tstart="844";shortTE="F";uid="56d8bd89-f9f3-4d4e-884f-778d0ca28a9f"
VSBP01002907.1	RepeatMasker	Unknown	2631	2794	1065	-	.	ID="RND-1_FAMILY-172";Tend="1136";Tstart="946";shortTE="F";uid="67c124ab-c156-43bd-9929-e23d0c10a1ce"
VSBP01029070.1	RepeatMasker	DNA/Ginger	1	645	4928	+	.	ID="RND-6_FAMILY-9547";Tend="1705";Tstart="1061";shortTE="F";uid="b33e55ca-42c9-4693-9cc5-d14c47d7847e"
VSBP01029071.1	RepeatMasker	Unknown	1	201	1541	-	.	ID="RND-6_FAMILY-1510";Tend="200";Tstart="1";shortTE="F";uid="e7b9f6d8-e31c-41e0-b765-57b0b9f65c38"
VSBP01029072.1	RepeatMasker	DNA/CMC-EnSpm	1	182	734	+	.	ID="RND-6_FAMILY-1546";Tend="582";Tstart="391";shortTE="F";uid="fec05a00-a192-4459-aef0-db694b60ddf0"
VSBP01029072.1	RepeatMasker	DNA/Kolobok-E	387	645	1531	+	.	ID="rnd-1_family-196";Tend="725";Tstart="430";shortTE="F";uid="316933cb-cbaf-47d6-9b7f-28b06667d1a8"
VSBP01029073.1	RepeatMasker	DNA/MULE-MuDR	1	636	2303	+	.	ID="rnd-6_family-19096";Tend="1192";Tstart="462";shortTE="F";uid="c669b143-3340-461b-b14f-c1f63a407f79"
VSBP01029074.1	RepeatMasker	LTR/Gypsy	1	416	2828	-	.	ID="RND-5_FAMILY-6940";Tend="466";Tstart="58";shortTE="F";uid="e43f0ae1-b82e-45f7-b560-086d22dc0ed5"
VSBP01029075.1	RepeatMasker	Unknown	1	645	5102	+	.	ID="RND-1_FAMILY-339";Tend="810";Tstart="177";shortTE="F";uid="bfb19602-b40f-497a-9bd9-3c617b30c0e3"
VSBP01029076.1	RepeatMasker	DNA/hAT-Ac	1	240	1738	+	.	ID="rnd-6_family-17795";Tend="873";Tstart="397";shortTE="F";uid="e9f0a090-620b-48e5-88e8-b51c4a8c49cb"
VSBP01029078.1	RepeatMasker	DNA/PIF-Harbinger	1	272	444	-	.	ID="harb-1_ap";Tend="94";Tstart="1";shortTE="F";uid="e45c91c7-256a-4add-9072-1caf3dd54280"
VSBP01029079.1	RepeatMasker	DNA/Maverick	309	436	633	+	.	ID="RND-6_FAMILY-8176";Tend="933";Tstart="798";shortTE="F";uid="c7ad0e84-ee00-4ae0-9bf7-67515a6e2e73"
VSBP01002908.1	RepeatMasker	DNA/P	2524	2684	649	-	.	ID="RND-6_FAMILY-3930";Tend="1706";Tstart="1550";shortTE="F";uid="3ca9ea6d-bd98-456c-ae77-fcdeeab6798d"
VSBP01029080.1	RepeatMasker	DNA/hAT-Tip100	1	645	3850	-	.	ID="RND-6_FAMILY-604";Tend="1258";Tstart="681";shortTE="F";uid="1252225d-1ed3-4d08-a86c-8e7f28784496"
VSBP01029081.1	RepeatMasker	Unknown	3	645	1584	+	.	ID="RND-5_FAMILY-2151";Tend="864";Tstart="263";shortTE="F";uid="2ccffafb-2e71-458b-ad39-05d80a823b92"
VSBP01029082.1	RepeatMasker	DNA/hAT-Ac	1	645	5223	-	.	ID="RND-6_FAMILY-8967";Tend="999";Tstart="360";shortTE="F";uid="6affc54c-2890-40e3-85eb-b9132d77eeaf"
VSBP01029084.1	RepeatMasker	Unknown	1	645	3904	-	.	ID="RND-5_FAMILY-3718";Tend="902";Tstart="257";shortTE="F";uid="848feaf3-350b-48f3-9aa6-ee04d4d77b69"
VSBP01029085.1	RepeatMasker	LTR/Gypsy	1	561	4658	+	.	ID="RND-6_FAMILY-9624";Tend="1063";Tstart="529";shortTE="F";uid="ae1f1d65-9929-474e-8315-623a44c98d6c"
VSBP01029087.1	RepeatMasker	Unknown	1	532	2791	+	.	ID="RND-1_FAMILY-101";Tend="623";Tstart="13";shortTE="F";uid="2ec1acb6-77cf-467d-ac13-b461675a8021"
VSBP01029087.1	RepeatMasker	Unknown	486	641	593	-	.	ID="RND-1_FAMILY-127";Tend="200";Tstart="3";shortTE="F";uid="da322895-7541-4bff-8ae1-c3430f00476a"
VSBP01029089.1	RepeatMasker	DNA/Ginger	1	645	5271	-	.	ID="RND-6_FAMILY-5762";Tend="1565";Tstart="913";shortTE="F";uid="f7b805c4-8f14-4390-98d9-063ef10413f2"
VSBP01002909.1	RepeatMasker	DNA/Ginger-1	1	172	2321	+	.	ID="rnd-5_family-5842";Tend="1187";Tstart="791";shortTE="F";uid="ead1fd65-2578-4482-a609-7f65ec97ec1a"
VSBP01002909.1	RepeatMasker	DNA/Ginger-1	749	858	2321	+	.	ID="rnd-5_family-5842";Tend="1446";Tstart="1188";shortTE="F";uid="eaef02af-1c31-4ce9-a65c-b0bd804aa4af"
VSBP01002909.1	RepeatMasker	DNA/Ginger	173	1156	2962	-	.	ID="RND-6_FAMILY-9547";TEgroup="ctg_2909%7CRND-6_FAMILY-9547%7C1";Tend="1409";Tstart="863";shortTE="F";uid="2cc6eed0-ea18-4cc5-92e8-c576aeab443d"
VSBP01002909.1	RepeatMasker	DNA/Ginger-1	1157	2669	8197	-	.	ID="RND-5_FAMILY-5842";Tend="1512";Tstart="93";shortTE="F";uid="1a3ac4cc-3f85-4083-9b3f-8ab16238b3ab"
VSBP01029090.1	RepeatMasker	DNA/TcMar-Tc1	253	645	3181	-	.	ID="RND-1_FAMILY-132";Tend="1433";Tstart="1041";shortTE="F";uid="cbfab83f-ba66-4dc6-865b-475297f82256"
VSBP01029092.1	RepeatMasker	DNA/hAT-Tip100	171	377	1268	-	.	ID="DNA8-24_AP";Tend="198";Tstart="1";shortTE="F";uid="c9d6d134-714a-41ae-b925-17883503680e"
VSBP01029094.1	RepeatMasker	Unknown	347	645	2675	+	.	ID="RND-1_FAMILY-102";Tend="299";Tstart="1";shortTE="F";uid="7de3be69-79aa-4238-a7af-ac922ea38cbd"
VSBP01029094.1	RepeatMasker	Unknown	3	453	603	-	.	ID="RND-1_FAMILY-128";Tend="952";Tstart="312";shortTE="F";uid="d64f41e7-8a88-4137-80f4-9d43ce1b0825"
VSBP01029095.1	RepeatMasker	Unknown	4	645	1457	-	.	ID="RND-1_FAMILY-15";Tend="668";Tstart="1";shortTE="F";uid="f3dec3d0-f411-413d-8a31-1f37db503bfd"
VSBP01029096.1	RepeatMasker	DNA/Ginger	3	645	4596	+	.	ID="RND-6_FAMILY-5762";Tend="1761";Tstart="1109";shortTE="F";uid="18dc05ed-f69c-4cd0-89b9-295f87f8efb9"
VSBP01029097.1	RepeatMasker	Unknown	526	645	943	+	.	ID="RND-6_FAMILY-964";Tend="119";Tstart="1";shortTE="F";uid="fde156bf-720b-491f-a183-b33b59d140c7"
VSBP01029098.1	RepeatMasker	LTR/Gypsy	1	645	5892	+	.	ID="RND-5_FAMILY-4910";Tend="655";Tstart="11";shortTE="F";uid="3e9a56e6-167f-4e99-adcc-2f3f4b24a542"
VSBP01029099.1	RepeatMasker	DNA/Ginger	191	645	3677	+	.	ID="RND-6_FAMILY-5762";Tend="2515";Tstart="2062";shortTE="F";uid="ea7499d7-b65c-45b0-ae7c-761789c273c4"
VSBP01029099.1	RepeatMasker	Unknown	1	199	1811	-	.	ID="RND-6_FAMILY-20208";Tend="935";Tstart="736";shortTE="F";uid="17f17699-3e99-43a5-9dd6-9c054612c00c"
VSBP01000291.1	RepeatMasker	DNA/Ginger	300307	300454	892	+	.	ID="rnd-6_family-5762";Tend="2560";Tstart="2435";shortTE="F";uid="4853d7a7-9cbe-4367-9aba-93ee2657e748"
VSBP01000291.1	RepeatMasker	DNA/hAT-Tip100	74994	75195	477	+	.	ID="RND-6_FAMILY-6478";TEgroup="ctg_291%7CRND-6_FAMILY-6478%7C1";Tend="1346";Tstart="896";shortTE="T";uid="7c7d53db-edd4-4a2e-9ed3-5305404283cb"
VSBP01000291.1	RepeatMasker	DNA/Ginger-1	114005	114228	755	+	.	ID="RND-1_FAMILY-79";Tend="1131";Tstart="915";shortTE="F";uid="b8ae780d-683c-43b7-9776-66005f42acbe"
VSBP01000291.1	RepeatMasker	DNA/P	223329	225142	2247	+	.	ID="RND-6_FAMILY-12468";TEgroup="ctg_291%7CRND-6_FAMILY-12468%7C1";Tend="1924";Tstart="228";shortTE="F";uid="e53a81ba-9139-40d1-91bf-7b3e3eae9fd2"
VSBP01000291.1	RepeatMasker	Unknown	110678	111056	514	+	.	ID="RND-6_FAMILY-16299";Tend="383";Tstart="5";shortTE="F";uid="940280c0-a2b4-4c23-b121-dbbaa5cb7b7d"
VSBP01000291.1	RepeatMasker	Unknown	5552	6237	1555	+	.	ID="RND-1_FAMILY-169";Tend="1584";Tstart="902";shortTE="F";uid="a0b73295-5d53-4d91-8c03-b42d5b17c736"
VSBP01000291.1	RepeatMasker	DNA/Ginger	24412	25319	6888	+	.	ID="RND-6_FAMILY-9547";Tend="2514";Tstart="1597";shortTE="F";uid="08c0329b-d9ea-44a7-a82d-5da9696f366c"
VSBP01000291.1	RepeatMasker	RC/Helitron	61299	61440	825	+	.	ID="HELITRON-3_RPR";Tend="137";Tstart="1";shortTE="F";uid="c0032344-c30d-429c-a3b5-62cb77378d66"
VSBP01000291.1	RepeatMasker	DNA/Ginger	188088	189312	4839	+	.	ID="RND-1_FAMILY-3";TEgroup="ctg_291%7CRND-1_FAMILY-3%7C1";Tend="1704";Tstart="923";shortTE="F";uid="71637830-2b2f-4783-a628-48c4435e1977"
VSBP01000291.1	RepeatMasker	DNA/Ginger	244549	245243	5697	+	.	ID="RND-1_FAMILY-3";Tend="1649";Tstart="947";shortTE="F";uid="8f31608d-c21c-428e-a21c-ae135bf7233d"
VSBP01000291.1	RepeatMasker	DNA/Kolobok-E	148630	148911	583	+	.	ID="RND-6_FAMILY-16198";Tend="1100";Tstart="782";shortTE="F";uid="cad9837a-d9d6-4efc-bee4-e322de9e0d61"
VSBP01000291.1	RepeatMasker	DNA	172311	172789	1380	+	.	ID="TTAA25_AP";Tend="495";Tstart="19";shortTE="F";uid="1dee638f-922a-4760-a8db-1042e8095135"
VSBP01000291.1	RepeatMasker	DNA/Kolobok-E	185465	185610	790	+	.	ID="RND-6_FAMILY-2012";Tend="1358";Tstart="1206";shortTE="F";uid="755781e5-ab7f-4c19-87c2-d07b5ee72762"
VSBP01000291.1	RepeatMasker	DNA/MULE-MuDR	113666	114079	1013	+	.	ID="RND-6_FAMILY-5875";TEgroup="ctg_291%7CRND-6_FAMILY-5875%7C1";Tend="1095";Tstart="899";shortTE="F";uid="8ec33cda-5c65-4fa4-8d7c-ef37f3cca2bb"
VSBP01000291.1	RepeatMasker	DNA	315719	315890	559	+	.	ID="TTAA2D_AP";Tend="431";Tstart="290";shortTE="F";uid="98a263fb-c468-40fd-915c-7b704c8ee71c"
VSBP01000291.1	RepeatMasker	DNA/TcMar-Tc1	301238	301374	467	+	.	ID="RND-6_FAMILY-596";Tend="1503";Tstart="1353";shortTE="F";uid="cdde9d92-2d55-4e79-8d3b-906585657e28"
VSBP01000291.1	RepeatMasker	RC/Helitron	238324	238451	542	+	.	ID="HELITRON-1_ETAL";Tend="582";Tstart="454";shortTE="F";uid="7bf883ef-2b1c-4c80-ac53-5de3500bd4e1"
VSBP01000291.1	RepeatMasker	Unknown	90110	90270	1411	+	.	ID="RND-1_FAMILY-169";Tend="1066";Tstart="906";shortTE="F";uid="04318a50-9ffc-470a-9d10-a6decd240146"
VSBP01000291.1	RepeatMasker	DNA/hAT-Tip100	125621	126416	6416	+	.	ID="RND-6_FAMILY-199";Tend="1509";Tstart="721";shortTE="F";uid="1a052e13-657b-4cdf-8b64-f05581346e30"
VSBP01000291.1	RepeatMasker	Unknown	84481	84605	441	+	.	ID="RND-5_FAMILY-189";Tend="1189";Tstart="1008";shortTE="F";uid="c7f57cd6-b0fe-4287-8f72-2e1fa395aa15"
VSBP01000291.1	RepeatMasker	DNA/Ginger	73742	74053	2391	+	.	ID="RND-1_FAMILY-3";Tend="1849";Tstart="1541";shortTE="F";uid="73219002-bbb1-4c51-ae3e-cbe1af595d6a"
VSBP01000291.1	RepeatMasker	DNA/Ginger-1	263927	264153	1518	+	.	ID="RND-1_FAMILY-79";Tend="1183";Tstart="964";shortTE="F";uid="220ad931-8afd-4b62-85eb-b98813115484"
VSBP01000291.1	RepeatMasker	DNA/hAT	82113	82359	1592	+	.	ID="RND-5_FAMILY-3274";Tend="1151";Tstart="923";shortTE="F";uid="aa63806f-07b0-489d-bf5d-ad769205a2c9"
VSBP01000291.1	RepeatMasker	DNA/Ginger	83711	84012	728	+	.	ID="RND-5_FAMILY-5363";Tend="1227";Tstart="883";shortTE="F";uid="177520bd-9217-4def-8f23-e9300ec41727"
VSBP01000291.1	RepeatMasker	DNA/Ginger-1	225104	225325	1344	+	.	ID="RND-5_FAMILY-5842";Tend="496";Tstart="289";shortTE="F";uid="eb6550e6-0b8e-407d-9c5e-a68ac541d8bf"
VSBP01000291.1	RepeatMasker	DNA/Ginger	298824	299711	6351	+	.	ID="RND-6_FAMILY-9547";Tend="1780";Tstart="873";shortTE="F";uid="ef4c6b49-0cb0-472c-9978-56ce7c26bfd7"
VSBP01000291.1	RepeatMasker	Retroposon?	35573	35873	1140	+	.	ID="RND-3_FAMILY-37";Tend="1237";Tstart="940";shortTE="F";uid="912329a5-9aab-4527-a9de-399f57c4e8e3"
VSBP01000291.1	RepeatMasker	Unknown	199055	199891	4564	+	.	ID="RND-1_FAMILY-8";Tend="954";Tstart="48";shortTE="F";uid="18905224-055c-4d18-888a-b93069c2598f"
VSBP01000291.1	RepeatMasker	Retroposon?	149036	149662	1156	+	.	ID="SINE2-1_AP";Tend="1174";Tstart="554";shortTE="F";uid="446bdf44-a4ee-43e0-94f0-c94e965553d5"
VSBP01000291.1	RepeatMasker	DNA/Ginger-1	245244	246264	6169	+	.	ID="RND-5_FAMILY-3447";Tend="982";Tstart="1";shortTE="F";uid="08526afb-8cd5-4244-9923-ee284990f7be"
VSBP01000291.1	RepeatMasker	DNA	127777	128198	2095	+	.	ID="ttaa4c_ap";Tend="420";Tstart="1";shortTE="F";uid="3f4315c0-2527-4986-a024-d3345deea055"
VSBP01000291.1	RepeatMasker	Unknown	87889	88206	552	+	.	ID="RND-6_FAMILY-13546";Tend="1055";Tstart="817";shortTE="F";uid="ae698d97-7cff-46b4-b79f-ecebdc4565b8"
VSBP01000291.1	RepeatMasker	DNA	317093	317319	741	+	.	ID="DNA4-3_AP";Tend="635";Tstart="397";shortTE="F";uid="a4195210-eeb4-48ee-abba-ba711bc5e4a4"
VSBP01000291.1	RepeatMasker	Unknown	109049	109263	1762	+	.	ID="RND-1_FAMILY-280";Tend="963";Tstart="748";shortTE="F";uid="aabaa50b-1dc8-4836-a6bb-311ebcdf8419"
VSBP01000291.1	RepeatMasker	LINE/R1	331944	332053	475	+	.	ID="SART-5_API";Tend="4404";Tstart="4295";shortTE="F";uid="99dbdcdc-c9cf-42da-adaf-5cdb442a3075"
VSBP01000291.1	RepeatMasker	DNA/Ginger	334144	334440	1544	+	.	ID="RND-5_FAMILY-5363";Tend="1285";Tstart="981";shortTE="F";uid="6b1cfd02-194e-4637-b673-424ce9bf3ef5"
VSBP01000291.1	RepeatMasker	DNA/hAT-hAT19	15358	15516	632	+	.	ID="RND-6_FAMILY-6390";Tend="1068";Tstart="918";shortTE="F";uid="4cef5a4b-e751-475a-8948-5652a59bd8cd"
VSBP01000291.1	RepeatMasker	DNA/hAT-hAT19	81753	82003	1584	+	.	ID="RND-6_FAMILY-33";Tend="1180";Tstart="915";shortTE="F";uid="81ee0987-8db5-45fe-b479-5bc0e1393a02"
VSBP01000291.1	RepeatMasker	Unknown	339957	340058	823	+	.	ID="RND-6_FAMILY-17649";Tend="102";Tstart="1";shortTE="F";uid="6f1ddf1a-2e37-4fbe-b69b-1806ca128c41"
VSBP01000291.1	RepeatMasker	DNA/Ginger-1	289527	289748	1510	+	.	ID="RND-1_FAMILY-79";Tend="1912";Tstart="1671";shortTE="F";uid="d1084032-5c08-4ed8-a1e8-4f8f072302c5"
VSBP01000291.1	RepeatMasker	DNA/hAT	319801	320047	1592	+	.	ID="RND-5_FAMILY-3274";Tend="1157";Tstart="939";shortTE="F";uid="b2487757-f8e9-4ded-9fd8-698d1501fa4e"
VSBP01000291.1	RepeatMasker	DNA	171807	172290	1282	+	.	ID="DNA4-2_AP";Tend="473";Tstart="1";shortTE="F";uid="5f24dae6-926e-4249-bbd9-6a4857ab837c"
VSBP01000291.1	RepeatMasker	LTR/Gypsy	340733	341315	3309	+	.	ID="RND-5_FAMILY-669";Tend="1335";Tstart="716";shortTE="F";uid="be109c41-94c4-4eae-a281-4e182472f7cb"
VSBP01000291.1	RepeatMasker	DNA/Ginger-1	286087	286799	5552	+	.	ID="RND-1_FAMILY-79";Tend="1676";Tstart="964";shortTE="F";uid="d8937556-3196-4d55-a3a4-b8015798e6fc"
VSBP01000291.1	RepeatMasker	Unknown	222185	222760	551	+	.	ID="RND-6_FAMILY-776";Tend="1238";Tstart="676";shortTE="F";uid="7b6a8539-3284-43ae-81d8-5ec734c55f6a"
VSBP01000291.1	RepeatMasker	Unknown	112845	113230	560	+	.	ID="RND-6_FAMILY-13546";Tend="1091";Tstart="807";shortTE="F";uid="fb85b3c7-81ca-47d9-b5ed-63d3ca3b57d4"
VSBP01000291.1	RepeatMasker	DNA/hAT	25317	25420	411	+	.	ID="RND-6_FAMILY-37";Tend="1105";Tstart="1001";shortTE="F";uid="1f615e78-f368-4f7a-bd0c-cc20fd2a91af"
VSBP01000291.1	RepeatMasker	Unknown	35108	35464	920	+	.	ID="RND-6_FAMILY-5006";Tend="1425";Tstart="1108";shortTE="F";uid="ee7bd358-39c1-4e0e-bce8-51ee49306004"
VSBP01000291.1	RepeatMasker	Unknown	133139	133853	694	+	.	ID="RND-6_FAMILY-13546";Tend="1106";Tstart="5";shortTE="F";uid="bb54a43f-12cd-4c07-b0c5-bd13f014656e"
VSBP01000291.1	RepeatMasker	DNA	122611	122759	416	+	.	ID="dna4-2_ap";Tend="624";Tstart="488";shortTE="F";uid="91d9621a-3cc4-47f5-b986-cfb098168c89"
VSBP01000291.1	RepeatMasker	Unknown	210915	211218	2613	+	.	ID="RND-6_FAMILY-5987";Tend="741";Tstart="438";shortTE="F";uid="9f8ea542-2b0b-4338-a12f-5f30a28d28e9"
VSBP01000291.1	RepeatMasker	DNA/Kolobok-E	31550	32196	3942	+	.	ID="RND-6_FAMILY-2012";Tend="1511";Tstart="865";shortTE="F";uid="7fe37c4a-4fe0-4c14-b964-43008b8e8529"
VSBP01000291.1	RepeatMasker	Unknown	74186	74980	1335	+	.	ID="RND-6_FAMILY-1487";TEgroup="ctg_291%7CRND-6_FAMILY-1487%7C1";Tend="1587";Tstart="960";shortTE="F";uid="4591ec59-8664-4aeb-b7f0-f3b63b1e01a7"
VSBP01000291.1	RepeatMasker	DNA/Ginger-1	189335	189765	3192	+	.	ID="RND-5_FAMILY-5842";Tend="1085";Tstart="655";shortTE="F";uid="685d32b4-3ce6-4fcb-b23b-f4665ae39b9f"
VSBP01000291.1	RepeatMasker	DNA	104187	104333	422	+	.	ID="dna4-2_ap";Tend="622";Tstart="491";shortTE="F";uid="21f93723-ea17-495f-8308-b215123851a9"
VSBP01000291.1	RepeatMasker	LINE/Penelope	115748	115854	437	+	.	ID="RND-6_FAMILY-18943";Tend="651";Tstart="545";shortTE="F";uid="01e9d8b4-1855-4b2d-98dd-62e3dae29b33"
VSBP01000291.1	RepeatMasker	DNA/MULE-MuDR	65483	65718	1470	+	.	ID="RND-6_FAMILY-6204";Tend="281";Tstart="62";shortTE="F";uid="01f39880-17f5-4de5-b5ab-6d4e3b7c40fb"
VSBP01000291.1	RepeatMasker	DNA/Ginger	52387	53273	6935	+	.	ID="RND-1_FAMILY-3";Tend="1849";Tstart="938";shortTE="F";uid="726a5c50-ab1f-42fb-8bd4-67bf8014af67"
VSBP01000291.1	RepeatMasker	Unknown	99884	100105	452	+	.	ID="RND-6_FAMILY-13546";Tend="966";Tstart="743";shortTE="F";uid="a5f5bce0-cb7c-4fa9-927d-04e290d3e37f"
VSBP01000291.1	RepeatMasker	DNA	258360	258559	463	+	.	ID="RND-1_FAMILY-45";Tend="1274";Tstart="1063";shortTE="F";uid="4215cb15-246d-4084-a31f-fd774687a4bc"
VSBP01000291.1	RepeatMasker	DNA	172809	172966	657	+	.	ID="dna4-2_ap";Tend="740";Tstart="584";shortTE="F";uid="bf747c4c-7d1a-4a2c-be34-e96dd6be641a"
VSBP01000291.1	RepeatMasker	DNA/TcMar-m44	254063	254200	575	+	.	ID="dnax-3b_ap";Tend="138";Tstart="1";shortTE="F";uid="6d12a576-ffac-466c-b84d-3751099421f7"
VSBP01000291.1	RepeatMasker	DNA/Ginger-2	93814	94003	1320	+	.	ID="RND-6_FAMILY-956";Tend="1726";Tstart="1523";shortTE="F";uid="03040879-9be2-45ab-b354-ee8347e63507"
VSBP01000291.1	RepeatMasker	DNA	337114	337492	1436	+	.	ID="RND-1_FAMILY-45";Tend="1293";Tstart="940";shortTE="F";uid="a645a69b-0e2a-45ec-b148-8a090e5e36a0"
VSBP01000291.1	RepeatMasker	DNA/Ginger-1	288378	288685	2044	+	.	ID="RND-1_FAMILY-79";TEgroup="ctg_291%7CRND-1_FAMILY-79%7C1";Tend="1675";Tstart="993";shortTE="F";uid="1654ac75-507e-4d30-a4e3-21a49d9b3280"
VSBP01000291.1	RepeatMasker	DNA/Ginger	288682	289579	4810	+	.	ID="rnd-1_family-3";Tend="2559";Tstart="947";shortTE="F";uid="c23d508b-37fc-4c76-8ae9-09d2ff7371bb"
VSBP01000291.1	RepeatMasker	Unknown	316389	316871	3177	+	.	ID="RND-5_FAMILY-3256";Tend="648";Tstart="175";shortTE="F";uid="e04eb5f7-ab71-431f-82c4-11bc95292fa9"
VSBP01000291.1	RepeatMasker	LINE/R1	330744	331692	1527	+	.	ID="SART-5_API";Tend="3512";Tstart="2587";shortTE="F";uid="d6534e0a-6390-46f6-8148-fb4bbf215fc0"
VSBP01000291.1	RepeatMasker	Unknown	84225	84478	687	+	.	ID="RND-5_FAMILY-2826";Tend="947";Tstart="679";shortTE="F";uid="a3aae847-8123-4146-88a4-fa78913e402e"
VSBP01000291.1	RepeatMasker	DNA/Ginger	22813	22949	1134	+	.	ID="RND-6_FAMILY-5762";Tend="2539";Tstart="2403";shortTE="F";uid="8bd0dba6-d7fa-480c-bafb-f2b59cc7ef7b"
VSBP01000291.1	RepeatMasker	Unknown	341858	342833	7434	+	.	ID="RND-6_FAMILY-17649";Tend="1235";Tstart="271";shortTE="F";uid="468c984b-33ca-441a-b850-6e0e7c170d91"
VSBP01000291.1	RepeatMasker	Unknown	135897	136143	1590	+	.	ID="RND-1_FAMILY-104";Tend="1163";Tstart="919";shortTE="F";uid="f4fd0ecc-2a24-4c01-9b0e-ce6e817334fc"
VSBP01000291.1	RepeatMasker	DNA/Ginger	30759	31557	6081	+	.	ID="RND-6_FAMILY-5762";Tend="1846";Tstart="1031";shortTE="F";uid="693a6956-e949-4c71-b1b3-9a3d27cca203"
VSBP01000291.1	RepeatMasker	DNA/Ginger	337494	338797	9597	+	.	ID="RND-6_FAMILY-5762";Tend="2288";Tstart="964";shortTE="F";uid="dbba8e39-0f4f-411b-9d38-5343ffa560a5"
VSBP01000291.1	RepeatMasker	DNA/Ginger-1	182503	182839	1009	+	.	ID="GINGER1-1_AP";Tend="3761";Tstart="3403";shortTE="F";uid="023d10ad-fa70-4cd4-881a-3c17a5388e90"
VSBP01000291.1	RepeatMasker	DNA	91037	91460	2035	+	.	ID="TTAA8_AP";Tend="422";Tstart="3";shortTE="F";uid="fdb41b08-b31f-4752-830a-23499f7a154b"
VSBP01000291.1	RepeatMasker	DNA/Ginger	166906	167127	434	+	.	ID="RND-5_FAMILY-5363";Tend="1148";Tstart="888";shortTE="F";uid="ecfa3af8-be20-4635-abce-d602e0fd4ef1"
VSBP01000291.1	RepeatMasker	Unknown	327013	328263	10281	+	.	ID="RND-6_FAMILY-15227";Tend="1235";Tstart="1";shortTE="F";uid="b2da42da-1146-4ebc-8404-e7ff450f409e"
VSBP01000291.1	RepeatMasker	DNA	178582	179058	1393	+	.	ID="TTAA25_AP";Tend="495";Tstart="19";shortTE="F";uid="c94df0a6-6011-4ecb-9d68-b90d8ccadc99"
VSBP01000291.1	RepeatMasker	DNA/Ginger	50356	51072	4658	+	.	ID="RND-1_FAMILY-3";Tend="1747";Tstart="934";shortTE="F";uid="25bda232-fc32-4da1-8003-18bbda5d7a77"
VSBP01000291.1	RepeatMasker	DNA/hAT-Tip100	210464	210668	1339	+	.	ID="RND-5_FAMILY-5655";Tend="1361";Tstart="1169";shortTE="F";uid="48481da1-7699-48fd-a2f9-98677eb656a9"
VSBP01000291.1	RepeatMasker	DNA/Kolobok-E	334892	335007	667	+	.	ID="RND-6_FAMILY-16198";Tend="916";Tstart="816";shortTE="F";uid="accc6ee7-a2b5-44fc-86b5-44b34a7b6534"
VSBP01000291.1	RepeatMasker	Unknown	82479	83038	2412	+	.	ID="RND-6_FAMILY-4925";Tend="1619";Tstart="1038";shortTE="F";uid="29a5ea31-23fd-4a6c-af8b-6f9d2026e585"
VSBP01000291.1	RepeatMasker	DNA/Kolobok-E	189966	190992	1414	+	.	ID="KOLOBOKE-2_AP";Tend="2211";Tstart="1142";shortTE="F";uid="1aafb2d9-9d88-4b9d-a52b-5b014c9b7d3c"
VSBP01000291.1	RepeatMasker	DNA/Ginger	32193	32889	5024	+	.	ID="RND-6_FAMILY-5762";Tend="2539";Tstart="1843";shortTE="F";uid="99ff8032-9291-49f1-9318-f54b18b1dcd0"
VSBP01000291.1	RepeatMasker	DNA	178078	178561	1282	+	.	ID="DNA4-2_AP";Tend="473";Tstart="1";shortTE="F";uid="749f1b33-f925-4c68-9835-b60fff2fb6c0"
VSBP01000291.1	RepeatMasker	DNA	179078	179235	657	+	.	ID="dna4-2_ap";Tend="740";Tstart="584";shortTE="F";uid="8b491386-3bd8-44b2-bbfe-809d68444f25"
VSBP01000291.1	RepeatMasker	DNA/hAT-Charlie	20644	20783	629	+	.	ID="RND-6_FAMILY-6011";Tend="1165";Tstart="1035";shortTE="F";uid="f58a1c08-8330-474c-9bf2-b5c04ed1cc97"
VSBP01000291.1	RepeatMasker	Unknown	80090	80361	1539	-	.	ID="RND-1_FAMILY-65";Tend="1137";Tstart="863";shortTE="F";uid="b58b4bf2-a7ab-4a03-ac78-8537c8f9f1f0"
VSBP01000291.1	RepeatMasker	DNA/MULE-MuDR	16673	16909	1180	-	.	ID="RND-6_FAMILY-1389";Tend="1614";Tstart="1360";shortTE="F";uid="1e7b419c-0982-4618-be29-ff4b3f9a57b0"
VSBP01000291.1	RepeatMasker	DNA/Ginger	89146	89293	1259	-	.	ID="RND-6_FAMILY-9547";Tend="2512";Tstart="2365";shortTE="F";uid="aae3915f-d29c-4f1e-94ff-78e90764b849"
VSBP01000291.1	RepeatMasker	DNA/Kolobok-E	185363	185464	766	-	.	ID="rnd-6_family-9095";Tend="1013";Tstart="816";shortTE="F";uid="09af8286-524f-48d6-94f0-159207e9eb6d"
VSBP01000291.1	RepeatMasker	DNA/TcMar-Pogo	194536	194709	1102	-	.	ID="RND-1_FAMILY-161";Tend="1153";Tstart="962";shortTE="F";uid="d88eb4ec-435e-4825-bbad-4903b650d277"
VSBP01000291.1	RepeatMasker	RC/Helitron	238543	238652	489	-	.	ID="HALYOMORPHA_HALYS-4_FAMILY-638";Tend="135";Tstart="37";shortTE="F";uid="8d158e96-c19f-4a6b-99c8-8e342b5819db"
VSBP01000291.1	RepeatMasker	DNA/hAT-hAT19	307411	308044	5110	-	.	ID="RND-6_FAMILY-326";Tend="1224";Tstart="603";shortTE="F";uid="315f9592-afcb-4d1c-a416-c195e2afd9d7"
VSBP01000291.1	RepeatMasker	DNA/Ginger-1	25124	25357	1357	-	.	ID="RND-5_FAMILY-4684";Tend="537";Tstart="309";shortTE="F";uid="8b601f8f-11dd-4987-a8e3-b6be0be9e525"
VSBP01000291.1	RepeatMasker	DNA/Kolobok-E	118574	119208	4075	-	.	ID="RND-6_FAMILY-2012";Tend="1513";Tstart="869";shortTE="F";uid="f06b1cd7-888e-4aee-a28e-2cf088ce2e05"
VSBP01000291.1	RepeatMasker	DNA/hAT-Tip100	202255	202546	1119	-	.	ID="RND-1_FAMILY-40";Tend="1256";Tstart="907";shortTE="F";uid="664b504f-c912-42c1-acd9-8c6530137766"
VSBP01000291.1	RepeatMasker	Unknown	134992	135142	479	-	.	ID="RND-6_FAMILY-14798";Tend="646";Tstart="507";shortTE="F";uid="9277d607-dc07-484c-975e-92b441da9826"
VSBP01000291.1	RepeatMasker	Unknown	119913	120128	423	-	.	ID="RND-5_FAMILY-1764";Tend="1127";Tstart="918";shortTE="F";uid="d98f578d-3d4f-4c83-8530-3d9e39f90795"
VSBP01000291.1	RepeatMasker	Unknown	199206	200483	8130	-	.	ID="RND-1_FAMILY-33";Tend="1645";Tstart="436";shortTE="F";uid="6144872a-0380-48bf-a8ca-de0fdc7a1dc1"
VSBP01000291.1	RepeatMasker	DNA	5886	6486	1250	-	.	ID="DNA4-2_AP";Tend="599";Tstart="1";shortTE="F";uid="79d5928a-eb61-43ef-a124-1523298ef87e"
VSBP01000291.1	RepeatMasker	Unknown	241788	241972	1187	-	.	ID="RND-5_FAMILY-6375";Tend="891";Tstart="706";shortTE="F";uid="ccb85285-b621-447e-b9f2-018be2f95fda"
VSBP01000291.1	RepeatMasker	DNA/hAT-Tip100	34967	35424	1775	-	.	ID="RND-6_FAMILY-5784";Tend="1008";Tstart="552";shortTE="F";uid="ee2f63a6-ae9c-4218-96f9-2e624077c5f0"
VSBP01000291.1	RepeatMasker	Retroposon?	36354	36539	579	-	.	ID="RND-3_FAMILY-37";Tend="1145";Tstart="959";shortTE="F";uid="e7a4a157-baa3-4596-a37a-c82ebd258527"
VSBP01000291.1	RepeatMasker	LINE/I	56218	56656	1363	-	.	ID="RND-6_FAMILY-7584";TEgroup="ctg_291%7CRND-6_FAMILY-7584%7C1";Tend="1184";Tstart="947";shortTE="F";uid="925eabae-a1c4-478e-9aac-2e0f2b8921c6"
VSBP01000291.1	RepeatMasker	Unknown	240972	241405	857	-	.	ID="RND-1_FAMILY-221";Tend="1553";Tstart="1090";shortTE="F";uid="4a0ad57d-bcc8-4e08-a1dc-b0bd742b0141"
VSBP01000291.1	RepeatMasker	Retroposon?	14076	14421	925	-	.	ID="RND-3_FAMILY-37";Tend="1297";Tstart="941";shortTE="F";uid="73db6cbd-c15f-4635-b53d-47f7a505441e"
VSBP01000291.1	RepeatMasker	DNA/hAT-Tip100	298362	298716	1995	-	.	ID="RND-5_FAMILY-1853";Tend="991";Tstart="620";shortTE="F";uid="8f7ed1a5-4f4b-4338-bb1b-ed2dad3467e2"
VSBP01000291.1	RepeatMasker	Unknown	28130	28424	740	-	.	ID="RND-1_FAMILY-214";Tend="1071";Tstart="769";shortTE="F";uid="0be20417-15af-4a22-b0d8-83e95c5a4cef"
VSBP01000291.1	RepeatMasker	DNA/Ginger-1	242154	243140	6625	-	.	ID="RND-1_FAMILY-79";Tend="1901";Tstart="927";shortTE="F";uid="25b8a726-500f-4248-8f18-aa0d6ec3b7e5"
VSBP01000291.1	RepeatMasker	SINE/5S	336180	336376	666	-	.	ID="RND-6_FAMILY-2707";Tend="1594";Tstart="1386";shortTE="F";uid="9cd9e0a2-d11c-467f-b2bd-c6585b5e5ac0"
VSBP01000291.1	RepeatMasker	DNA/Ginger-1	32692	32917	921	-	.	ID="GINGER1-1_AP";Tend="3411";Tstart="3151";shortTE="F";uid="258103fc-12d9-481a-a4e7-5f4b679e9415"
VSBP01000291.1	RepeatMasker	DNA/Ginger	263961	265309	10099	-	.	ID="RND-6_FAMILY-5762";Tend="2536";Tstart="1182";shortTE="F";uid="b3dd361b-c77b-4f51-b964-df2bf8af46bd"
VSBP01000291.1	RepeatMasker	DNA/hAT-Tip100	217294	217556	2080	-	.	ID="RND-6_FAMILY-18880";Tend="1257";Tstart="997";shortTE="F";uid="2730818f-5a7d-4c83-8538-48ea66394f70"
VSBP01000291.1	RepeatMasker	DNA/Ginger-1	73863	74105	914	-	.	ID="GINGER1-1_AP";Tend="3411";Tstart="3132";shortTE="F";uid="d9446aea-ab48-4df8-b34f-706dea6b7f4b"
VSBP01000291.1	RepeatMasker	DNA/hAT-Tip100	115847	116113	2073	-	.	ID="RND-6_FAMILY-18880";Tend="1255";Tstart="998";shortTE="F";uid="cf3d0dd5-749c-476c-97cd-66c0d22c9ddc"
VSBP01000291.1	RepeatMasker	DNA/MULE-MuDR	332053	332174	861	-	.	ID="RND-6_FAMILY-522";Tend="963";Tstart="846";shortTE="F";uid="5467b593-4678-4ab1-90e4-dc52ace40f1e"
VSBP01000291.1	RepeatMasker	Unknown	338555	338924	802	-	.	ID="RND-6_FAMILY-1093";Tend="1749";Tstart="1315";shortTE="F";uid="c51238ea-b2fb-41d7-b6cc-73b8db87c1fb"
VSBP01000291.1	RepeatMasker	DNA	72718	73083	2639	-	.	ID="RND-6_FAMILY-4599";Tend="1315";Tstart="953";shortTE="F";uid="a672021e-c961-4a2d-ab20-66f5dec2802e"
VSBP01000291.1	RepeatMasker	DNA/hAT-Blackjack	69862	70356	3988	-	.	ID="RND-1_FAMILY-266";Tend="1452";Tstart="957";shortTE="F";uid="cca415c6-b195-4d2b-b21d-54e5b17f8098"
VSBP01000291.1	RepeatMasker	Retroposon?	35523	35679	516	-	.	ID="SINE2-1_AP";Tend="1770";Tstart="1627";shortTE="F";uid="d570a8eb-63e9-4eae-99a1-b67b2424da19"
VSBP01000291.1	RepeatMasker	Unknown	302366	302530	410	-	.	ID="RND-1_FAMILY-270";Tend="940";Tstart="794";shortTE="F";uid="697fa239-a871-4f39-92e4-4fa8d3cafee7"
VSBP01000291.1	RepeatMasker	DNA/hAT-Charlie	20938	21107	1216	-	.	ID="RND-1_FAMILY-83";Tend="1160";Tstart="1000";shortTE="F";uid="4a6730da-b788-4590-9cf8-66afeb6119fb"
VSBP01000291.1	RepeatMasker	Retroposon?	235800	236229	535	-	.	ID="RND-3_FAMILY-37";Tend="1331";Tstart="933";shortTE="F";uid="ec51d596-238e-4577-aae8-85ca6b5de71c"
VSBP01000291.1	RepeatMasker	DNA/hAT	82000	82137	816	-	.	ID="RND-6_FAMILY-47";Tend="1036";Tstart="905";shortTE="F";uid="4a58bd43-dcd4-47ec-98cc-47f94c9b1aff"
VSBP01000291.1	RepeatMasker	DNA/MULE-MuDR	17299	17417	779	-	.	ID="RND-6_FAMILY-1389";Tend="980";Tstart="862";shortTE="F";uid="7941afd6-9131-465c-b9d7-cd9b253949f9"
VSBP01000291.1	RepeatMasker	DNA/MULE-MuDR	334552	334802	1933	-	.	ID="RND-5_FAMILY-4363";Tend="1184";Tstart="941";shortTE="F";uid="c444d83e-53b3-4ee3-ba49-195d6a57999e"
VSBP01000291.1	RepeatMasker	DNA/Kolobok-E	240532	240945	2961	-	.	ID="RND-1_FAMILY-25";Tend="984";Tstart="564";shortTE="F";uid="3ca596fd-274f-4ca4-aca2-f2a8b1747d38"
VSBP01000291.1	RepeatMasker	DNA/Ginger	65948	66060	490	-	.	ID="rnd-6_family-5762";Tend="1007";Tstart="877";shortTE="F";uid="5a809fa0-0b52-4631-a638-41a24efd77c3"
VSBP01000291.1	RepeatMasker	DNA/MULE-MuDR	65493	65915	1211	-	.	ID="MUDR5X_AP";Tend="2680";Tstart="2199";shortTE="F";uid="7d1b5665-5d0b-4eb7-8deb-bcfbc3c5acd5"
VSBP01000291.1	RepeatMasker	DNA/Ginger	175997	176546	4220	-	.	ID="RND-6_FAMILY-5762";Tend="2544";Tstart="2003";shortTE="F";uid="86c4a3f7-6e44-4b9a-a7d7-2f9479e056ec"
VSBP01000291.1	RepeatMasker	DNA	146740	146967	592	-	.	ID="dna4-2_ap";Tend="233";Tstart="2";shortTE="F";uid="5d70b191-0f7c-4f22-a9fa-5c829007a626"
VSBP01000291.1	RepeatMasker	DNA/Kolobok-E	18465	18925	2924	-	.	ID="RND-5_FAMILY-48";Tend="1412";Tstart="958";shortTE="F";uid="60ce981c-618b-4768-80e7-62169e200939"
VSBP01000291.1	RepeatMasker	DNA/hAT-Tip100	332172	332372	1728	-	.	ID="RND-6_FAMILY-1161";Tend="1021";Tstart="823";shortTE="F";uid="44a9091a-3296-4725-9e7d-136b65f8378d"
VSBP01000291.1	RepeatMasker	Unknown	39353	39783	2678	-	.	ID="RND-1_FAMILY-200";Tend="1122";Tstart="637";shortTE="F";uid="86691905-c18b-4818-bc55-7129d0fd93ca"
VSBP01000291.1	RepeatMasker	DNA/hAT-hAT19	176641	177209	3899	-	.	ID="RND-5_FAMILY-1429";Tend="1640";Tstart="1093";shortTE="F";uid="d1147503-c279-4fcc-b69a-2e7e8ec8032b"
VSBP01000291.1	RepeatMasker	DNA/Ginger	114075	114918	6206	-	.	ID="RND-5_FAMILY-5363";Tend="1911";Tstart="1074";shortTE="F";uid="82ba48d3-fdf0-46f2-8101-de291b8ab100"
VSBP01000291.1	RepeatMasker	DNA/Ginger	39727	40670	7372	-	.	ID="rnd-1_family-3";Tend="2554";Tstart="949";shortTE="F";uid="2bd58dd4-3d73-4a4a-aa1f-0e37909a4fb0"
VSBP01000291.1	RepeatMasker	DNA/Ginger	182207	183482	3400	-	.	ID="RND-6_FAMILY-5762";TEgroup="ctg_291%7CRND-6_FAMILY-5762%7C1";Tend="2544";Tstart="973";shortTE="F";uid="014dda94-12ae-4858-b567-badb98775680"
VSBP01000291.1	RepeatMasker	Unknown	104401	105017	4942	-	.	ID="RND-1_FAMILY-118";Tend="1536";Tstart="927";shortTE="F";uid="8c61836d-c546-4a59-aa35-40fb63863d65"
VSBP01000291.1	RepeatMasker	DNA/Ginger-1	335989	336204	1659	-	.	ID="RND-1_FAMILY-79";Tend="1189";Tstart="970";shortTE="F";uid="19c8ed88-fd54-4b45-a010-0dd8822b3715"
VSBP01000291.1	RepeatMasker	DNA	254973	255110	524	-	.	ID="dna4-2_ap";Tend="155";Tstart="15";shortTE="F";uid="0324b79b-fd27-4adb-8734-0d430ef06e45"
VSBP01000291.1	RepeatMasker	DNA/MULE-MuDR	330520	330647	882	-	.	ID="RND-6_FAMILY-45";Tend="824";Tstart="697";shortTE="F";uid="ee2cd192-1116-4d45-b213-addfb08a2581"
VSBP01000291.1	RepeatMasker	DNA/hAT-hAT19	28489	28757	843	-	.	ID="HAT-N7_AP";Tend="298";Tstart="1";shortTE="F";uid="d2cc8d8a-d52d-4ec7-a39c-d2fc4a634f10"
VSBP01000291.1	RepeatMasker	DNA/Ginger	329766	330498	5569	-	.	ID="RND-6_FAMILY-9547";Tend="1611";Tstart="875";shortTE="F";uid="ffcbe28e-9edc-44e9-aa60-45d566507a2c"
VSBP01000291.1	RepeatMasker	DNA	314809	315064	702	-	.	ID="ttaa2d_ap";Tend="431";Tstart="170";shortTE="F";uid="fc290e5f-d803-4e61-abb6-f84f90eae048"
VSBP01000291.1	RepeatMasker	DNA	201081	201808	3241	-	.	ID="RND-6_FAMILY-593";Tend="1452";Tstart="745";shortTE="F";uid="5a7adb9e-6cc0-438e-b625-b4b21ea9a7f9"
VSBP01000291.1	RepeatMasker	DNA/Ginger	189860	189965	4361	-	.	ID="rnd-1_family-3";Tend="2536";Tstart="874";shortTE="F";uid="327a425f-3978-4ae0-b462-bbe387c921b8"
VSBP01000291.1	RepeatMasker	DNA	527	1004	1389	-	.	ID="TTAA25_AP";Tend="495";Tstart="19";shortTE="F";uid="9e69e542-a278-4277-be7e-1802f1cd8276"
VSBP01000291.1	RepeatMasker	Retroposon?	188355	188492	1221	-	.	ID="RND-1_FAMILY-157";Tend="1112";Tstart="1036";shortTE="F";uid="b0d39f91-21be-4b01-a06d-9e2197b7cc2a"
VSBP01000291.1	RepeatMasker	DNA	186315	186667	548	-	.	ID="ttaa4c_ap";Tend="374";Tstart="42";shortTE="F";uid="cedf67bb-651a-46ae-904d-4e58f9beb493"
VSBP01000291.1	RepeatMasker	DNA	340099	340732	4296	-	.	ID="RND-5_FAMILY-9000";Tend="1391";Tstart="763";shortTE="F";uid="fe17bf22-59b1-4b14-acbe-8497d13eb296"
VSBP01000291.1	RepeatMasker	DNA/P	300111	300313	1405	-	.	ID="RND-5_FAMILY-101";Tend="1024";Tstart="834";shortTE="F";uid="1f6f55b6-60cb-4568-9e48-5b73ca4df90f"
VSBP01000291.1	RepeatMasker	DNA/Ginger-1	188493	189007	474	-	.	ID="RND-6_FAMILY-4438";Tend="1817";Tstart="1305";shortTE="F";uid="21cc6e47-0d3f-46e1-8a7d-634ec9ffe047"
VSBP01000291.1	RepeatMasker	DNA	276416	276849	2771	-	.	ID="TTAA7_AP";Tend="434";Tstart="1";shortTE="F";uid="b0eb2ed8-30d5-4703-9082-3a093dfd01a2"
VSBP01000291.1	RepeatMasker	DNA/Ginger	225128	226048	5169	-	.	ID="RND-1_FAMILY-3";Tend="1843";Tstart="938";shortTE="F";uid="6996bce0-c9c6-455c-b9ce-d3eb098d1d2d"
VSBP01000291.1	RepeatMasker	DNA/hAT-Charlie	237377	237696	1943	-	.	ID="RND-6_FAMILY-1507";Tend="1237";Tstart="915";shortTE="F";uid="53c931db-3689-4a7d-99d3-bf980f4c8b26"
VSBP01000291.1	RepeatMasker	DNA/Ginger	190989	192093	8134	-	.	ID="RND-6_FAMILY-5762";Tend="2002";Tstart="887";shortTE="F";uid="da95dfa1-4db1-47e7-adff-a479efdd2bfe"
VSBP01000291.1	RepeatMasker	Retroposon?	149543	150146	1418	-	.	ID="RND-3_FAMILY-37";Tend="1555";Tstart="908";shortTE="F";uid="f680916c-3988-4e9d-b7ef-daeebe606b97"
VSBP01000291.1	RepeatMasker	DNA	254300	254902	1762	-	.	ID="DNA4-2_AP";Tend="686";Tstart="15";shortTE="F";uid="5223758e-e848-4fd8-b513-43ed47848d0d"
VSBP01000291.1	RepeatMasker	Unknown	134656	134903	1164	-	.	ID="RND-1_FAMILY-299";Tend="1229";Tstart="932";shortTE="F";uid="7acae499-07bf-4a2f-96ab-0481b77dfcfd"
VSBP01000291.1	RepeatMasker	Unknown	325456	325560	468	-	.	ID="RND-6_FAMILY-15227";Tend="1235";Tstart="1119";shortTE="F";uid="e79434f3-18ec-4e0a-a751-6d6eaf9ac132"
VSBP01000291.1	RepeatMasker	Unknown	24169	24420	2003	-	.	ID="RND-6_FAMILY-14671";Tend="1276";Tstart="1022";shortTE="F";uid="0b47808a-e26b-4550-9be3-cbd0ac191803"
VSBP01000291.1	RepeatMasker	DNA/Kolobok-E	91631	91831	421	-	.	ID="RND-6_FAMILY-6737";Tend="1355";Tstart="1166";shortTE="F";uid="75dcaf1b-cd7f-4465-a7d1-5cca62ca2404"
VSBP01002910.1	RepeatMasker	DNA/TcMar-Tc4	2615	2842	1733	+	.	ID="RND-5_FAMILY-1052";Tend="230";Tstart="3";shortTE="F";uid="11084002-cad0-497b-8f8f-485e68c82f1b"
VSBP01002910.1	RepeatMasker	DNA/Maverick	37	2548	12057	-	.	ID="rnd-6_family-3749";Tend="1661";Tstart="1";shortTE="F";uid="ccc88438-4079-40c5-ac40-f80ad61c3a3b"
VSBP01029100.1	RepeatMasker	Unknown	1	645	2304	+	.	ID="RND-1_FAMILY-172";Tend="933";Tstart="4";shortTE="F";uid="e229b105-ac60-426a-849c-2fa04af0755d"
VSBP01029103.1	RepeatMasker	Unknown	6	645	4769	+	.	ID="RND-1_FAMILY-240";Tend="890";Tstart="1";shortTE="F";uid="9783fb11-e782-49e4-a0bb-77f071920e30"
VSBP01029104.1	RepeatMasker	DNA/Ginger	1	645	4945	+	.	ID="RND-6_FAMILY-9547";Tend="2073";Tstart="1428";shortTE="F";uid="e359670f-d780-4a42-91bd-f8a7c52ddb7a"
VSBP01029105.1	RepeatMasker	Unknown	428	645	1900	+	.	ID="RND-1_FAMILY-259";Tend="923";Tstart="705";shortTE="F";uid="21cbfe51-f997-4c5b-97eb-e7b59925d28b"
VSBP01029105.1	RepeatMasker	Unknown	1	424	2623	+	.	ID="RND-1_FAMILY-59";Tend="1433";Tstart="1005";shortTE="F";uid="e7cef8a9-47ea-490e-b361-57ab843e1aeb"
VSBP01029106.1	RepeatMasker	DNA/Ginger	1	644	4799	-	.	ID="RND-6_FAMILY-9547";Tend="2432";Tstart="1790";shortTE="F";uid="7a1d9195-4888-4844-80b8-bb6d409b1057"
VSBP01029107.1	RepeatMasker	DNA/Ginger	1	644	3355	+	.	ID="RND-6_FAMILY-5762";Tend="1688";Tstart="1116";shortTE="F";uid="69a0ef75-a115-4a7b-903f-d764c355b950"
VSBP01029108.1	RepeatMasker	Unknown	1	644	5023	-	.	ID="RND-6_FAMILY-4697";Tend="915";Tstart="266";shortTE="F";uid="46cf05b0-7027-46f2-a2cc-502dcc78031c"
VSBP01029109.1	RepeatMasker	LTR/Gypsy	1	644	2765	+	.	ID="RND-6_FAMILY-9508";Tend="1032";Tstart="372";shortTE="F";uid="529256ff-d5e1-4d23-80b6-b2c41561a19f"
VSBP01002911.1	RepeatMasker	DNA/Maverick	224	404	2511	+	.	ID="RND-1_FAMILY-130";Tend="318";Tstart="147";shortTE="F";uid="4ddf8d03-8521-4110-8dbc-1bc20dd0dd8b"
VSBP01002911.1	RepeatMasker	DNA/Maverick	2227	2838	4507	+	.	ID="RND-6_FAMILY-13732";Tend="638";Tstart="32";shortTE="F";uid="4f3f0b22-16b7-45d2-9499-8d7d172487b7"
VSBP01002911.1	RepeatMasker	DNA/Maverick	1	223	1182	-	.	ID="RND-6_FAMILY-9688";Tend="219";Tstart="2";shortTE="F";uid="81a3a87d-affd-42aa-b6e1-a0a893d58d35"
VSBP01002911.1	RepeatMasker	DNA/Maverick	405	1382	4974	-	.	ID="RND-5_FAMILY-2153";TEgroup="ctg_2911%7CRND-5_FAMILY-2153%7C1";Tend="611";Tstart="1";shortTE="F";uid="1408838a-121f-4a87-aebe-45be63defdf3"
VSBP01002911.1	RepeatMasker	DNA/Maverick	1352	1974	3354	-	.	ID="rnd-5_family-6835";Tend="1127";Tstart="1";shortTE="F";uid="6366812b-76b6-4667-bfe9-15912f1b67c2"
VSBP01029110.1	RepeatMasker	DNA/Ginger	1	644	4580	-	.	ID="RND-6_FAMILY-9547";Tend="1987";Tstart="1370";shortTE="F";uid="71c11791-8fe7-4a86-9a76-09b955f745ab"
VSBP01029112.1	RepeatMasker	LINE/RTE-BovB	2	638	400	+	.	ID="RTE-63_LMI";Tend="2906";Tstart="2278";shortTE="F";uid="9773109e-6815-44ff-92e0-44c7607e82e9"
VSBP01029115.1	RepeatMasker	Unknown	1	364	824	+	.	ID="RND-6_FAMILY-15413";Tend="804";Tstart="438";shortTE="F";uid="46ae0ed8-34ad-482c-b3bf-1b23c6be39e1"
VSBP01029115.1	RepeatMasker	DNA/Maverick	395	644	2064	+	.	ID="RND-6_FAMILY-1158";Tend="259";Tstart="10";shortTE="F";uid="59de7043-63b0-4144-a712-f2deb2c0f7bf"
VSBP01029117.1	RepeatMasker	Unknown	93	644	4148	+	.	ID="RND-6_FAMILY-9203";Tend="828";Tstart="298";shortTE="F";uid="65bf7fda-5c1f-4162-b373-9a4a93f5a5e0"
VSBP01029118.1	RepeatMasker	LINE/L2	61	516	716	-	.	ID="RND-5_FAMILY-1614";Tend="1567";Tstart="1111";shortTE="F";uid="76669dfc-68fa-4222-ad02-69b3011ae1e3"
VSBP01029119.1	RepeatMasker	Unknown	1	644	4832	-	.	ID="RND-1_FAMILY-80";Tend="655";Tstart="1";shortTE="F";uid="11ff037b-be49-4cbe-b50a-1634bd9373dd"
VSBP01002912.1	RepeatMasker	DNA/hAT	2578	2699	609	+	.	ID="DNA8-37_AP";Tend="404";Tstart="289";shortTE="F";uid="bcacda41-d6c7-494f-a4b9-93a0715f53c9"
VSBP01029120.1	RepeatMasker	RC/Helitron	523	644	1120	+	.	ID="RND-6_FAMILY-16379";Tend="122";Tstart="1";shortTE="F";uid="7604775c-bcc3-4e8d-a640-fbe4b38c0f2a"
VSBP01029121.1	RepeatMasker	Unknown	10	644	4992	+	.	ID="RND-1_FAMILY-90";Tend="1170";Tstart="540";shortTE="F";uid="5c74424d-4cd7-4483-b2f6-446cdf4be167"
VSBP01029122.1	RepeatMasker	Unknown	2	103	438	-	.	ID="RND-6_FAMILY-11393";Tend="92";Tstart="1";shortTE="F";uid="80e1d653-19b6-406f-8ad8-29d22eebb516"
VSBP01029123.1	RepeatMasker	Unknown	1	644	2096	-	.	ID="RND-1_FAMILY-93";Tend="1335";Tstart="762";shortTE="F";uid="454fc72a-2512-4033-823b-fe5edb7e4466"
VSBP01029125.1	RepeatMasker	DNA/Maverick	446	644	1519	-	.	ID="RND-1_FAMILY-399";Tend="1171";Tstart="973";shortTE="F";uid="b36527d3-5e67-464a-8951-5b5643302399"
VSBP01029126.1	RepeatMasker	RC/Helitron	459	640	862	-	.	ID="RND-4_FAMILY-281";Tend="1154";Tstart="991";shortTE="F";uid="172fed8b-222a-4887-bd44-77feeb2cdee8"
VSBP01029129.1	RepeatMasker	DNA/Ginger	1	433	3374	+	.	ID="RND-1_FAMILY-3";Tend="1634";Tstart="1202";shortTE="F";uid="c6dcad17-e063-43b0-84b4-7a179c03374d"
VSBP01002913.1	RepeatMasker	DNA/MULE-MuDR	2149	2491	806	+	.	ID="RND-5_FAMILY-2449";Tend="1192";Tstart="900";shortTE="F";uid="9cfb0093-72a5-4a22-8faf-65f003724f49"
VSBP01002913.1	RepeatMasker	DNA/Ginger	1	1188	6485	+	.	ID="RND-6_FAMILY-9547";TEgroup="ctg_2913%7CRND-6_FAMILY-9547%7C1";Tend="2521";Tstart="932";shortTE="F";uid="5741794b-6f81-4800-82c8-6494fbc60ee5"
VSBP01002913.1	RepeatMasker	DNA/hAT	1221	1451	1556	+	.	ID="RND-6_FAMILY-1037";Tend="605";Tstart="391";shortTE="F";uid="b6187c8d-4a2a-4b30-843a-933bfb49094f"
VSBP01002913.1	RepeatMasker	DNA/Ginger	1396	1657	1680	+	.	ID="RND-6_FAMILY-9547";Tend="2454";Tstart="2187";shortTE="F";uid="372cb120-4361-4007-9c77-7482612a3c5a"
VSBP01002913.1	RepeatMasker	DNA/MULE-MuDR	1649	1967	2644	+	.	ID="RND-5_FAMILY-2449";Tend="846";Tstart="528";shortTE="F";uid="61dc7a6e-8041-45dd-aa26-d9c799ebe863"
VSBP01029130.1	RepeatMasker	DNA/Crypton-I	7	482	817	+	.	ID="CRYPTON-1_NVI";Tend="1242";Tstart="764";shortTE="F";uid="724dd68a-770a-47c7-b605-7afaec147660"
VSBP01029131.1	RepeatMasker	DNA/Kolobok-E	1	175	1013	+	.	ID="RND-6_FAMILY-1111";Tend="1267";Tstart="1087";shortTE="F";uid="5400435b-833a-43f7-ada1-0c4464eaac82"
VSBP01029132.1	RepeatMasker	DNA/MULE-MuDR	1	266	795	-	.	ID="RND-5_FAMILY-2792";Tend="659";Tstart="405";shortTE="F";uid="fa92c9a8-527b-4018-b1f9-c28d9dae70bb"
VSBP01029132.1	RepeatMasker	DNA/MULE-MuDR	286	644	2519	-	.	ID="RND-4_FAMILY-2170";Tend="1378";Tstart="1030";shortTE="F";uid="3e2f3fb4-a713-45f9-a4a5-13fe30ced5c4"
VSBP01029133.1	RepeatMasker	LINE/R2-NeSL	1	502	3309	+	.	ID="RND-6_FAMILY-9091";Tend="619";Tstart="144";shortTE="F";uid="70fa3d25-e0cb-4a9b-99f9-ed9887a8826f"
VSBP01029134.1	RepeatMasker	Unknown	1	644	5835	-	.	ID="RND-6_FAMILY-772";Tend="849";Tstart="206";shortTE="F";uid="19ed1b94-2041-4473-ae67-a14c92d63677"
VSBP01029137.1	RepeatMasker	DNA/hAT-Blackjack	1	190	1378	+	.	ID="RND-1_FAMILY-205";Tend="1436";Tstart="1240";shortTE="F";uid="608b4677-ecbc-4288-b6ba-be52629046b0"
VSBP01029137.1	RepeatMasker	LTR/Gypsy	496	627	496	-	.	ID="GYPSY61-I_AG";Tend="4326";Tstart="4197";shortTE="F";uid="d089af48-b11b-4941-8cc2-e17db73ac3bd"
VSBP01029139.1	RepeatMasker	Unknown	1	644	4856	+	.	ID="RND-1_FAMILY-12";Tend="858";Tstart="249";shortTE="F";uid="78e050f0-4489-4d66-9083-c0ca8e85e459"
VSBP01002914.1	RepeatMasker	DNA/Maverick	1521	2286	4786	+	.	ID="RND-6_FAMILY-13732";Tend="770";Tstart="32";shortTE="F";uid="768e1d67-e8e2-4de6-958d-1bd82a2f11ec"
VSBP01002914.1	RepeatMasker	DNA/Maverick	120	850	795	+	.	ID="RND-1_FAMILY-130";Tend="762";Tstart="50";shortTE="F";uid="cce21f2e-3ed3-44fd-9875-8102fc88388d"
VSBP01002914.1	RepeatMasker	Unknown	2154	2839	6202	-	.	ID="RND-5_FAMILY-9537";Tend="686";Tstart="1";shortTE="F";uid="40fca65c-daa7-4550-9449-91126e820bf0"
VSBP01002914.1	RepeatMasker	DNA/Maverick	288	1268	6554	-	.	ID="rnd-5_family-6835";Tend="1380";Tstart="1";shortTE="F";uid="38e0d7cb-ac70-41c5-816d-e958182bc5c0"
VSBP01029140.1	RepeatMasker	DNA/Ginger	1	644	5032	-	.	ID="RND-6_FAMILY-9547";Tend="2433";Tstart="1794";shortTE="F";uid="65e4a233-3711-4934-9402-bb9714d56604"
VSBP01029141.1	RepeatMasker	DNA/Maverick	1	644	4294	+	.	ID="rnd-6_family-1743";Tend="681";Tstart="1";shortTE="F";uid="2924dd7b-1513-4c1b-8568-1c0dbe8120c5"
VSBP01029142.1	RepeatMasker	DNA/P	3	356	611	-	.	ID="RND-6_FAMILY-2437";Tend="605";Tstart="251";shortTE="F";uid="b0461e89-6094-4548-ba0e-1b54d69c4b7c"
VSBP01029143.1	RepeatMasker	Unknown	1	449	3564	+	.	ID="RND-1_FAMILY-180";Tend="550";Tstart="95";shortTE="F";uid="953ece94-f8d3-48b6-ab59-b06dcc4b876d"
VSBP01029145.1	RepeatMasker	LTR/Gypsy	193	644	464	-	.	ID="GYPSY-5_PBA-I";Tend="4829";Tstart="4380";shortTE="F";uid="59be59c1-e8ea-449e-8d83-9099ef5f14c1"
VSBP01029146.1	RepeatMasker	DNA/Ginger	1	472	4906	+	.	ID="RND-6_FAMILY-5762";Tend="2137";Tstart="1666";shortTE="F";uid="2a01712b-293c-4772-bfd6-b17c6b903ba0"
VSBP01029146.1	RepeatMasker	DNA/Ginger-1	473	644	740	-	.	ID="rnd-6_family-4051";Tend="791";Tstart="692";shortTE="F";uid="ead927a9-030d-4c6f-8658-f1fe71cf678a"
VSBP01029148.1	RepeatMasker	Unknown	236	644	3398	-	.	ID="RND-5_FAMILY-1431";Tend="1328";Tstart="921";shortTE="F";uid="f03d5e85-ba0a-4315-9bb4-0842ca8de9c7"
VSBP01029148.1	RepeatMasker	DNA/Kolobok-E	5	234	770	-	.	ID="RND-6_FAMILY-2557";Tend="423";Tstart="203";shortTE="F";uid="1d92bc43-7521-4987-808f-b9fa9e805b38"
VSBP01029149.1	RepeatMasker	Unknown	1	519	2204	+	.	ID="RND-1_FAMILY-386";Tend="1436";Tstart="953";shortTE="F";uid="5274ca85-816c-4bde-9e78-5a88a1d5a34c"
VSBP01002915.1	RepeatMasker	DNA/Maverick	2641	2798	883	+	.	ID="RND-1_FAMILY-346";Tend="306";Tstart="149";shortTE="F";uid="e3809718-cabd-4299-8085-5e0da465c85a"
VSBP01029150.1	RepeatMasker	DNA/CMC-EnSpm	225	634	1173	-	.	ID="RND-6_FAMILY-8852";Tend="3557";Tstart="3175";shortTE="F";uid="08f1ea27-0084-4e8c-ba54-785487d2331e"
VSBP01029151.1	RepeatMasker	DNA/Ginger	1	644	4989	-	.	ID="RND-6_FAMILY-5762";Tend="2374";Tstart="1732";shortTE="F";uid="d0dbe32f-28dc-4c4d-8871-3a090a356435"
VSBP01029152.1	RepeatMasker	Unknown	447	588	590	+	.	ID="RND-6_FAMILY-5754";Tend="783";Tstart="640";shortTE="F";uid="06b64b94-dc6d-4b1a-9f19-92bb76e73862"
VSBP01029152.1	RepeatMasker	DNA/P	1	452	3322	-	.	ID="RND-5_FAMILY-101";Tend="1262";Tstart="833";shortTE="F";uid="36893127-400a-48d0-b5f9-b92cf08a500d"
VSBP01029153.1	RepeatMasker	Unknown	1	627	3412	+	.	ID="RND-1_FAMILY-69";Tend="867";Tstart="221";shortTE="F";uid="30c5e4c4-060b-49ea-b790-ab588b29203d"
VSBP01029155.1	RepeatMasker	Unknown	391	644	1761	+	.	ID="RND-1_FAMILY-67";Tend="884";Tstart="651";shortTE="F";uid="f9dc7901-e972-41ac-a4a0-72ed2b9ff25f"
VSBP01029156.1	RepeatMasker	DNA/Maverick	1	614	2980	-	.	ID="rnd-5_family-2153";Tend="705";Tstart="1";shortTE="F";uid="963a565c-f8dc-46cc-80cb-6326d325e91d"
VSBP01029157.1	RepeatMasker	Unknown	460	644	695	+	.	ID="RND-4_FAMILY-192";Tend="1090";Tstart="906";shortTE="F";uid="4ccd2591-d67e-432b-a178-6304f9c1c66b"
VSBP01029158.1	RepeatMasker	LINE/R1	33	264	741	+	.	ID="SART-8_API";Tend="353";Tstart="167";shortTE="F";uid="9bf59bd4-04f5-49a6-8c1a-0442fd977222"
VSBP01002916.1	RepeatMasker	Unknown	27	1211	9329	+	.	ID="RND-6_FAMILY-12631";Tend="1128";Tstart="1";shortTE="F";uid="37c79fee-b043-499c-a090-2db7cc8eec4c"
VSBP01002916.1	RepeatMasker	DNA	1942	2404	471	+	.	ID="RND-1_FAMILY-406";TEgroup="ctg_2916%7CRND-1_FAMILY-406%7C1";Tend="1460";Tstart="745";shortTE="F";uid="1f80960e-5269-4f34-868d-9d54ed10eeed"
VSBP01002916.1	RepeatMasker	Unknown	2539	2838	2151	-	.	ID="RND-5_FAMILY-782";Tend="1648";Tstart="1369";shortTE="F";uid="dd72c134-ec12-4642-85c8-46f3a90a974e"
VSBP01029160.1	RepeatMasker	DNA/Maverick	1	477	3819	-	.	ID="RND-5_FAMILY-66";Tend="477";Tstart="1";shortTE="F";uid="37462f0e-da7d-4303-b98f-7909fb413a42"
VSBP01029161.1	RepeatMasker	Unknown	1	644	4112	-	.	ID="RND-6_FAMILY-2846";Tend="693";Tstart="129";shortTE="F";uid="38051c97-2bf9-4e59-800a-93a955bbfb60"
VSBP01029162.1	RepeatMasker	RC/Helitron	1	644	4983	+	.	ID="HELITRON-1_BM";Tend="702";Tstart="52";shortTE="F";uid="de06bf50-b56a-4588-aaf9-69e7a0474a1c"
VSBP01029163.1	RepeatMasker	Unknown	54	644	4492	+	.	ID="RND-6_FAMILY-1877";Tend="591";Tstart="1";shortTE="F";uid="eaf934c0-d0e3-4fd3-b83f-c86a3ec76efc"
VSBP01029165.1	RepeatMasker	Unknown	1	643	4979	+	.	ID="RND-6_FAMILY-5903";Tend="680";Tstart="38";shortTE="F";uid="8480d08c-8bd7-405f-abbf-2d4d44e4ce3d"
VSBP01029168.1	RepeatMasker	DNA/Ginger-1	1	643	4979	-	.	ID="RND-1_FAMILY-79";Tend="1797";Tstart="1149";shortTE="F";uid="df6c9fcd-5395-4bf6-b6f2-801258fbd377"
VSBP01029169.1	RepeatMasker	LTR/Gypsy	225	635	892	+	.	ID="RND-6_FAMILY-4702";Tend="409";Tstart="1";shortTE="F";uid="1cdac52a-08c9-4217-8914-73a931784715"
VSBP01002917.1	RepeatMasker	DNA/hAT-Tip100	4	618	3963	+	.	ID="rnd-5_family-1767";Tend="1501";Tstart="792";shortTE="F";uid="b40780f2-5ef8-4937-9309-2e510c9fdeca"
VSBP01002917.1	RepeatMasker	DNA/Ginger	691	2118	2408	+	.	ID="RND-5_FAMILY-5363";TEgroup="ctg_2917%7CRND-5_FAMILY-5363%7C1";Tend="1914";Tstart="808";shortTE="F";uid="59a7a715-03a8-445d-89f8-8b162c1b3235"
VSBP01002917.1	RepeatMasker	DNA/Ginger	2470	2838	2144	+	.	ID="rnd-6_family-9547";TEgroup="ctg_2917%7Crnd-6_family-9547%7C1";Tend="1178";Tstart="844";shortTE="T";uid="232c76fa-1297-44d8-bdca-cb8fb9436e24"
VSBP01002917.1	RepeatMasker	DNA/Kolobok-E	616	743	466	+	.	ID="KOLOBOKE-4_AP";Tend="2521";Tstart="2401";shortTE="F";uid="87b181f2-fbc7-4c7a-a893-bc20a1e0937b"
VSBP01002917.1	RepeatMasker	Retroposon?	647	1055	2043	-	.	ID="RND-5_FAMILY-6662";Tend="1717";Tstart="1285";shortTE="F";uid="d3b9fae8-c3ee-42e5-91bd-21b892b69243"
VSBP01002917.1	RepeatMasker	DNA/Ginger-1	1938	2146	710	-	.	ID="RND-5_FAMILY-11470";Tend="584";Tstart="397";shortTE="F";uid="d2ac7c5c-c020-4504-88ef-1bcafb2e7a80"
VSBP01029170.1	RepeatMasker	DNA	1	471	3181	+	.	ID="RND-6_FAMILY-10446";Tend="1176";Tstart="737";shortTE="F";uid="457b18ce-c2b7-4a2f-aaf3-2bb79fcfc855"
VSBP01029170.1	RepeatMasker	DNA/Ginger	432	643	1377	-	.	ID="rnd-6_family-5762";Tend="2573";Tstart="2355";shortTE="F";uid="968e82f3-2613-463d-87a1-1b67d47ecde2"
VSBP01029172.1	RepeatMasker	DNA/Ginger-1	1	643	4854	+	.	ID="RND-1_FAMILY-79";Tend="1659";Tstart="994";shortTE="F";uid="51f9d2e1-b777-4557-ad5d-b36770d49f3e"
VSBP01029173.1	RepeatMasker	DNA/Maverick	1	643	4756	-	.	ID="RND-6_FAMILY-4746";Tend="1039";Tstart="398";shortTE="F";uid="a5023e23-3294-472f-b63a-74132ba3c4c2"
VSBP01029174.1	RepeatMasker	DNA/Ginger	1	643	4960	+	.	ID="RND-6_FAMILY-5762";Tend="2050";Tstart="1410";shortTE="F";uid="bc3bb780-7e7c-4a1c-a645-c482c11cb0f9"
VSBP01029176.1	RepeatMasker	DNA/Ginger	422	642	1374	-	.	ID="RND-1_FAMILY-3";Tend="1740";Tstart="1530";shortTE="F";uid="cf4236b5-bf17-4106-8f6a-173bf7a65cb6"
VSBP01029177.1	RepeatMasker	DNA/hAT-Charlie	2	310	1316	+	.	ID="RND-4_FAMILY-2028";Tend="1307";Tstart="969";shortTE="F";uid="cd89befc-64bd-4987-9fd6-d89a39aee229"
VSBP01029177.1	RepeatMasker	DNA	239	486	1169	-	.	ID="TTAA5_AP";Tend="247";Tstart="1";shortTE="F";uid="c73832d2-74be-472c-bf84-1c4b56287ce5"
VSBP01002918.1	RepeatMasker	Unknown	1300	2832	6191	+	.	ID="RND-1_FAMILY-38";Tend="1411";Tstart="1";shortTE="F";uid="4d956f7b-fad1-4bf1-93aa-99e94dd16f00"
VSBP01002918.1	RepeatMasker	LTR/Gypsy	198	931	5905	+	.	ID="RND-1_FAMILY-171";Tend="2016";Tstart="1263";shortTE="F";uid="230c309a-2341-4a40-8e2d-a65e3529422f"
VSBP01002918.1	RepeatMasker	Unknown	1922	2837	849	-	.	ID="RND-1_FAMILY-55";Tend="1839";Tstart="1046";shortTE="F";uid="36990c9c-f43e-459b-aef1-a668e1d1531f"
VSBP01002918.1	RepeatMasker	Unknown	932	1615	6772	-	.	ID="RND-5_FAMILY-366";Tend="738";Tstart="1";shortTE="F";uid="94a07438-fb94-46c3-a0b8-c4cab81b0fc1"
VSBP01029180.1	RepeatMasker	DNA/MULE-MuDR	1	643	5306	+	.	ID="RND-6_FAMILY-522";Tend="1099";Tstart="478";shortTE="F";uid="3a71e476-c2b1-489c-8ad5-693aeda695fe"
VSBP01029181.1	RepeatMasker	Unknown	1	138	565	+	.	ID="RND-6_FAMILY-10180";Tend="990";Tstart="851";shortTE="F";uid="52bb0a8e-d9b4-4b45-9dd9-09e7a1ed3815"
VSBP01029183.1	RepeatMasker	Unknown	1	643	4644	-	.	ID="RND-5_FAMILY-3718";Tend="1125";Tstart="482";shortTE="F";uid="8807e36f-28da-4404-8ced-b273d15d5724"
VSBP01029185.1	RepeatMasker	DNA/P	22	258	604	-	.	ID="RND-6_FAMILY-2437";Tend="486";Tstart="251";shortTE="F";uid="ebe60b72-ff6a-4f20-9c35-db265987f4a0"
VSBP01029188.1	RepeatMasker	LTR/Gypsy	1	643	5138	-	.	ID="RND-6_FAMILY-1791";Tend="643";Tstart="1";shortTE="F";uid="8688ee73-6653-47bf-b42a-351a2ac05037"
VSBP01029189.1	RepeatMasker	Unknown	7	607	5041	-	.	ID="RND-6_FAMILY-2998";Tend="600";Tstart="1";shortTE="F";uid="b9d76937-cc07-43a6-9311-221d7271aab6"
VSBP01002919.1	RepeatMasker	DNA/Maverick	2556	2837	1144	+	.	ID="rnd-6_family-13762";Tend="243";Tstart="1";shortTE="F";uid="92201bdc-4656-40ec-ab3b-fe69534d5f49"
VSBP01002919.1	RepeatMasker	DNA/Kolobok-E	1708	1976	442	+	.	ID="RND-6_FAMILY-360";Tend="1556";Tstart="1270";shortTE="F";uid="8968866a-4db8-4bf5-8402-fd0ac3353859"
VSBP01002919.1	RepeatMasker	DNA/Maverick	2170	2555	2175	-	.	ID="RND-6_FAMILY-358";Tend="361";Tstart="1";shortTE="F";uid="9d364e7e-ee0f-4ea8-8e98-45daffd70e54"
VSBP01029191.1	RepeatMasker	DNA/Maverick	1	643	3803	-	.	ID="rnd-6_family-1743";Tend="681";Tstart="1";shortTE="F";uid="20e223f1-d4ec-44ba-a36d-4fcc3fdc48c1"
VSBP01029193.1	RepeatMasker	DNA/hAT-Tip100	69	643	3933	-	.	ID="RND-1_FAMILY-315";Tend="1606";Tstart="1096";shortTE="F";uid="2f9bc81e-597c-4cf3-9389-2fab20949c2b"
VSBP01029194.1	RepeatMasker	Unknown	1	505	1914	-	.	ID="RND-5_FAMILY-378";Tend="966";Tstart="467";shortTE="F";uid="634a087f-9380-4771-9e06-02535b970187"
VSBP01029195.1	RepeatMasker	Unknown	285	618	457	+	.	ID="RND-6_FAMILY-5347";Tend="388";Tstart="71";shortTE="F";uid="bd8c4e99-0070-4327-be6d-a09f993e70b0"
VSBP01029195.1	RepeatMasker	Unknown	9	297	2469	+	.	ID="RND-5_FAMILY-919";Tend="1585";Tstart="1299";shortTE="F";uid="a74d5cb8-7293-4cdf-8ed3-1679adf9f56c"
VSBP01029196.1	RepeatMasker	DNA/Maverick	467	643	1117	-	.	ID="RND-6_FAMILY-9688";Tend="693";Tstart="517";shortTE="F";uid="df768e8b-2401-464d-91bc-e7af0ae741f4"
VSBP01029197.1	RepeatMasker	DNA/Academ-1	1	643	5152	-	.	ID="RND-6_FAMILY-9734";Tend="1350";Tstart="707";shortTE="F";uid="f058eda7-1379-4ae8-83ad-da9869ed77a2"
VSBP01029199.1	RepeatMasker	Unknown	1	445	3547	+	.	ID="RND-1_FAMILY-8";Tend="700";Tstart="236";shortTE="F";uid="6a014758-5a43-44cd-b1fb-f40db88806f3"
VSBP01029199.1	RepeatMasker	Unknown	444	643	1180	+	.	ID="RND-6_FAMILY-551";Tend="791";Tstart="607";shortTE="F";uid="303f116e-43d9-4385-9add-4d5bc58cb5a0"
VSBP01000292.1	RepeatMasker	DNA/Ginger	246521	246691	1003	+	.	ID="RND-5_FAMILY-5363";Tend="1906";Tstart="1735";shortTE="F";uid="9401b7e7-4bb9-41ec-8b6d-d44f237ce12b"
VSBP01000292.1	RepeatMasker	Unknown	42366	42682	2175	+	.	ID="RND-6_FAMILY-6198";Tend="1260";Tstart="964";shortTE="F";uid="6f359a9e-bbba-4142-a4de-0135469ff220"
VSBP01000292.1	RepeatMasker	DNA/MULE-MuDR	181737	182145	1674	+	.	ID="RND-6_FAMILY-5427";Tend="668";Tstart="237";shortTE="F";uid="596bc055-bd38-41de-8276-6e74b83e605e"
VSBP01000292.1	RepeatMasker	DNA/Ginger	231610	232400	2817	+	.	ID="RND-6_FAMILY-5762";TEgroup="ctg_292%7CRND-6_FAMILY-5762%7C1";Tend="2353";Tstart="1843";shortTE="F";uid="9640d5a8-f642-4851-8ab5-af9f0a9e2ef1"
VSBP01000292.1	RepeatMasker	DNA/Ginger-1	214521	215101	4690	+	.	ID="RND-1_FAMILY-79";Tend="1574";Tstart="993";shortTE="F";uid="f062c34b-77ef-49bc-8e01-dfb396a9e141"
VSBP01000292.1	RepeatMasker	Unknown	18166	18572	1868	+	.	ID="RND-6_FAMILY-5108";Tend="1353";Tstart="937";shortTE="F";uid="ccd479e0-ebc9-42a1-930a-4f0033c9171c"
VSBP01000292.1	RepeatMasker	Unknown	142011	142214	401	+	.	ID="RND-1_FAMILY-369";Tend="1296";Tstart="1080";shortTE="F";uid="fa8b0960-ecd7-47d3-8f2b-c3080c4e766f"
VSBP01000292.1	RepeatMasker	Unknown	339606	340207	4100	+	.	ID="RND-1_FAMILY-97";Tend="902";Tstart="322";shortTE="F";uid="6416ff5f-bdf4-4576-ac7f-55f228106d70"
VSBP01000292.1	RepeatMasker	Unknown	10247	10351	606	+	.	ID="RND-6_FAMILY-19926";Tend="948";Tstart="852";shortTE="F";uid="1c71ebc8-0f22-4775-8cf7-b9dd523531ad"
VSBP01000292.1	RepeatMasker	DNA/Ginger-1	312495	312679	1358	+	.	ID="RND-6_FAMILY-4051";Tend="714";Tstart="536";shortTE="F";uid="e7028069-4857-4db0-877a-a67b09e2b871"
VSBP01000292.1	RepeatMasker	DNA	147369	147575	557	+	.	ID="DNA4-3_AP";Tend="319";Tstart="118";shortTE="F";uid="2df1bd9a-7168-4c4f-a64e-3290579bf450"
VSBP01000292.1	RepeatMasker	DNA/Ginger-1	222809	223034	1441	+	.	ID="RND-5_FAMILY-4684";Tend="537";Tstart="308";shortTE="F";uid="956211df-b002-4dca-9c4e-a1ad11504aec"
VSBP01000292.1	RepeatMasker	Unknown	188241	188415	893	+	.	ID="RND-6_FAMILY-3230";Tend="1556";Tstart="1387";shortTE="F";uid="348d542c-8ad0-4731-8b1b-c0872f359fd1"
VSBP01000292.1	RepeatMasker	Unknown	224470	224639	1197	+	.	ID="RND-6_FAMILY-2665";Tend="1308";Tstart="1139";shortTE="F";uid="12289b1c-53fa-40de-854e-e32975f9226c"
VSBP01000292.1	RepeatMasker	Unknown	1173	1498	1748	+	.	ID="RND-6_FAMILY-20000";Tend="1270";Tstart="940";shortTE="F";uid="d5c2c1cc-e9b0-46ea-8e00-97c48c4f63a7"
VSBP01000292.1	RepeatMasker	Retroposon?	317693	317843	407	+	.	ID="RND-6_FAMILY-5864";Tend="419";Tstart="260";shortTE="F";uid="9cb29464-3f1f-4b60-ab33-20dbae0ce5c0"
VSBP01000292.1	RepeatMasker	DNA/MULE-MuDR	14912	15506	4270	+	.	ID="RND-6_FAMILY-1389";Tend="1463";Tstart="860";shortTE="F";uid="88fb1ce7-df67-4c00-854d-2a27b5bce9ab"
VSBP01000292.1	RepeatMasker	DNA/P	323829	325016	9201	+	.	ID="RND-6_FAMILY-3930";Tend="1699";Tstart="510";shortTE="F";uid="3d712060-69cf-46e6-9dd2-1f1d55990e8d"
VSBP01000292.1	RepeatMasker	DNA	306553	306914	556	+	.	ID="RND-5_FAMILY-9000";Tend="1739";Tstart="1402";shortTE="F";uid="e5176c06-7de3-4492-b752-bd52320baf8b"
VSBP01000292.1	RepeatMasker	DNA/hAT-Charlie	235116	235223	864	+	.	ID="DNA8-32_AP";Tend="240";Tstart="132";shortTE="F";uid="e3fdeb94-6477-43f9-9b63-d18a9a6c51ee"
VSBP01000292.1	RepeatMasker	DNA/TcMar-Tc1	45450	45667	694	+	.	ID="RND-1_FAMILY-361";Tend="939";Tstart="725";shortTE="F";uid="ae96a1a5-a8c3-4bd6-be75-90066a05b065"
VSBP01000292.1	RepeatMasker	Retroposon?	318657	318794	449	+	.	ID="RND-6_FAMILY-5864";Tend="227";Tstart="107";shortTE="F";uid="116434a8-47d1-4551-a0b4-0343ede70c6c"
VSBP01000292.1	RepeatMasker	Unknown	337254	337562	2106	+	.	ID="RND-1_FAMILY-92";Tend="997";Tstart="661";shortTE="F";uid="de7064ae-0b55-47d1-8c87-97520793b0d7"
VSBP01000292.1	RepeatMasker	DNA	277879	278165	1672	+	.	ID="TTAA7_AP";Tend="295";Tstart="1";shortTE="F";uid="5bf88210-3aae-45c4-8f4f-c84333990f50"
VSBP01000292.1	RepeatMasker	DNA/hAT-Tip100	264580	264815	471	+	.	ID="RND-6_FAMILY-16024";Tend="1213";Tstart="997";shortTE="F";uid="a8b8290f-aeb5-456a-a793-c3c2ec69c07a"
VSBP01000292.1	RepeatMasker	Retroposon?	24834	24976	569	+	.	ID="RND-1_FAMILY-157";Tend="1107";Tstart="963";shortTE="F";uid="d0696b30-d59a-4a3e-8873-9b40a8b2abcf"
VSBP01000292.1	RepeatMasker	DNA/hAT-Charlie	228238	228479	2093	+	.	ID="RND-1_FAMILY-393";Tend="1182";Tstart="943";shortTE="F";uid="c7dc3740-f0e0-4f52-9a9d-f173fa42e313"
VSBP01000292.1	RepeatMasker	DNA/Ginger	318921	319276	1903	+	.	ID="RND-5_FAMILY-5363";Tend="1316";Tstart="959";shortTE="F";uid="98bf07ee-1c7a-4721-8fa8-1b7171222c42"
VSBP01000292.1	RepeatMasker	DNA/TcMar-m44	319808	319936	784	+	.	ID="marinern-2_ap";Tend="131";Tstart="1";shortTE="F";uid="b763820b-2181-45a5-ba5e-9ca27dbe0494"
VSBP01000292.1	RepeatMasker	DNA	174374	174617	849	+	.	ID="DNA-TTAA-1_AP";Tend="278";Tstart="5";shortTE="F";uid="d421045e-510c-48dd-8f67-9a131692fbc3"
VSBP01000292.1	RepeatMasker	Unknown	341472	342670	5613	+	.	ID="RND-1_FAMILY-81";Tend="1166";Tstart="180";shortTE="F";uid="2c0f35a2-712c-4dfa-9c24-26a6f46bb16f"
VSBP01000292.1	RepeatMasker	DNA/Kolobok-E	262689	262946	556	+	.	ID="KOLOBOKE-2_AP";Tend="404";Tstart="162";shortTE="F";uid="089f324a-d879-4b6a-8d98-21ce4494e8cc"
VSBP01000292.1	RepeatMasker	DNA/Maverick	10347	10929	3687	+	.	ID="RND-6_FAMILY-3749";Tend="1655";Tstart="1126";shortTE="F";uid="2403e210-3f58-4162-ab40-74e8f0b5e357"
VSBP01000292.1	RepeatMasker	DNA	69902	70257	556	+	.	ID="ttaa3b_ap";Tend="415";Tstart="1";shortTE="F";uid="9eb7edac-fb4c-4e68-8a3b-c67e2d415d84"
VSBP01000292.1	RepeatMasker	DNA/Ginger	246379	246516	619	+	.	ID="rnd-5_family-5363";Tend="1031";Tstart="855";shortTE="F";uid="896ca5cf-1e2c-4e3f-9076-0cea64775121"
VSBP01000292.1	RepeatMasker	DNA/Kolobok-E	210850	211315	3215	+	.	ID="RND-5_FAMILY-48";Tend="1411";Tstart="962";shortTE="F";uid="a58e3c7e-e2ae-4c96-9b57-87bbad285b93"
VSBP01000292.1	RepeatMasker	DNA/Ginger	246688	247676	6872	+	.	ID="RND-6_FAMILY-9547";Tend="1928";Tstart="873";shortTE="F";uid="90972371-45bc-43a6-8530-e58d2291cf9c"
VSBP01000292.1	RepeatMasker	DNA/Ginger	315588	317248	11558	+	.	ID="rnd-6_family-9547";Tend="2524";Tstart="901";shortTE="F";uid="53ee5741-4507-4cb7-a4f9-22f322d94d4c"
VSBP01000292.1	RepeatMasker	DNA/Ginger-1	155133	155324	603	+	.	ID="RND-6_FAMILY-375";Tend="1887";Tstart="1688";shortTE="F";uid="989a91ea-86d2-4a4c-b26a-fe5f48f2b356"
VSBP01000292.1	RepeatMasker	DNA/hAT	162577	162727	460	+	.	ID="HAT-N12_AP";Tend="159";Tstart="2";shortTE="F";uid="9b29d704-aa9f-4f47-bc92-d980e8268281"
VSBP01000292.1	RepeatMasker	DNA/hAT-Charlie	234845	235048	510	+	.	ID="dna8-32_ap";Tend="234";Tstart="1";shortTE="F";uid="51d8c7fd-1295-4627-8b50-446a1818c85b"
VSBP01000292.1	RepeatMasker	Retroposon?	284152	284418	653	+	.	ID="RND-5_FAMILY-6662";TEgroup="ctg_292%7CRND-5_FAMILY-6662%7C1";Tend="1788";Tstart="919";shortTE="F";uid="61c21ede-11f0-4e3c-b1c3-af3a16c0c406"
VSBP01000292.1	RepeatMasker	DNA/hAT-Tip100	5315	6937	4566	+	.	ID="RND-6_FAMILY-3976";Tend="1778";Tstart="161";shortTE="F";uid="faae9e29-fc87-4824-a86a-13a6031efe08"
VSBP01000292.1	RepeatMasker	DNA/Ginger	260109	260363	1475	+	.	ID="RND-6_FAMILY-9547";Tend="2576";Tstart="2324";shortTE="F";uid="0f3d55df-2bda-4977-832b-fc0569830710"
VSBP01000292.1	RepeatMasker	DNA/hAT-Charlie	7626	7851	701	+	.	ID="RND-6_FAMILY-6903";Tend="1365";Tstart="1139";shortTE="F";uid="9f9bce8c-bfb2-41a8-a834-e5e07bfa32a7"
VSBP01000292.1	RepeatMasker	DNA/CMC-Chapaev-3	279519	279634	632	+	.	ID="RND-5_FAMILY-726";Tend="853";Tstart="737";shortTE="F";uid="afe1122e-dde5-4533-872d-1475831622e6"
VSBP01000292.1	RepeatMasker	Retroposon?	289335	289513	905	+	.	ID="RND-1_FAMILY-229";Tend="1152";Tstart="975";shortTE="F";uid="018ddca2-a8fd-45fc-a600-9f5ed3b54183"
VSBP01000292.1	RepeatMasker	Unknown	142820	143157	2038	+	.	ID="RND-1_FAMILY-47";Tend="1789";Tstart="1471";shortTE="F";uid="efe0604d-98c3-4ee4-b468-0c61e00a30e8"
VSBP01000292.1	RepeatMasker	DNA/Ginger-1	288988	289219	1393	+	.	ID="RND-5_FAMILY-11470";Tend="618";Tstart="384";shortTE="F";uid="2ec8f75e-ef78-4a92-aabc-5f6e2efe0dd9"
VSBP01000292.1	RepeatMasker	Retroposon?	11901	12007	839	+	.	ID="RND-5_FAMILY-549";Tend="187";Tstart="80";shortTE="F";uid="51749608-e55d-46de-be26-9c2852c8de37"
VSBP01000292.1	RepeatMasker	LINE/CR1	278199	278444	1495	+	.	ID="RND-6_FAMILY-16812";Tend="1369";Tstart="1128";shortTE="F";uid="5b9c2e96-d544-4ed6-a59b-1fdbc9965589"
VSBP01000292.1	RepeatMasker	Unknown	242699	243435	1363	+	.	ID="RND-5_FAMILY-2826";Tend="1352";Tstart="627";shortTE="F";uid="2853207f-384f-4f81-b715-fcb672518e22"
VSBP01000292.1	RepeatMasker	Unknown	240	347	764	+	.	ID="RND-1_FAMILY-0";Tend="1372";Tstart="1271";shortTE="F";uid="f69c0a3b-9d2a-4aa1-91aa-8b7d016d9ecb"
VSBP01000292.1	RepeatMasker	Unknown	241604	242659	1162	+	.	ID="RND-6_FAMILY-2994";Tend="1666";Tstart="591";shortTE="F";uid="5089b4fb-0059-46eb-9359-e40c3b150a91"
VSBP01000292.1	RepeatMasker	DNA	68215	68879	4110	+	.	ID="RND-5_FAMILY-9000";Tend="1911";Tstart="1258";shortTE="F";uid="e2480f66-33f0-4985-91e9-a916dd1d7219"
VSBP01000292.1	RepeatMasker	Unknown	256119	256332	1601	+	.	ID="RND-1_FAMILY-373";Tend="1050";Tstart="846";shortTE="F";uid="5b222f2d-5179-480f-8675-bf4825ab381f"
VSBP01000292.1	RepeatMasker	DNA/Ginger	266951	267179	435	+	.	ID="RND-6_FAMILY-5762";Tend="1153";Tstart="919";shortTE="F";uid="954d89ac-3de4-4e8d-8e27-11385a47a8f9"
VSBP01000292.1	RepeatMasker	RC/Helitron	14563	14911	2700	+	.	ID="RND-5_FAMILY-80";Tend="1062";Tstart="723";shortTE="F";uid="e6f3cd44-5e27-437f-bd1b-e52586f7f4b0"
VSBP01000292.1	RepeatMasker	DNA/MULE-MuDR	30093	30567	3290	+	.	ID="RND-6_FAMILY-3603";Tend="1073";Tstart="595";shortTE="F";uid="36a532b8-b2cd-411a-9987-f6c709274a68"
VSBP01000292.1	RepeatMasker	DNA/hAT-Tip100	196558	196733	869	+	.	ID="DNA8-16_AP";Tend="177";Tstart="1";shortTE="F";uid="3a424849-4d66-4543-ab33-d836f7077b3c"
VSBP01000292.1	RepeatMasker	DNA/hAT-Blackjack	309470	309593	411	+	.	ID="HAT-4_PBA";Tend="5982";Tstart="5852";shortTE="F";uid="b93df1b8-653d-4be1-96b1-d82c4b23bc6b"
VSBP01000292.1	RepeatMasker	Unknown	184240	184564	696	+	.	ID="RND-5_FAMILY-1214";Tend="598";Tstart="115";shortTE="F";uid="4025ec82-e228-4e95-acb1-f529a089e5c4"
VSBP01000292.1	RepeatMasker	DNA/TcMar-Tc1	13417	14614	7289	+	.	ID="RND-6_FAMILY-8900";Tend="1840";Tstart="723";shortTE="F";uid="94888cdc-e037-4cfa-9fe0-dc369c4fa837"
VSBP01000292.1	RepeatMasker	DNA/Ginger-1	325106	325237	529	+	.	ID="RND-6_FAMILY-2793";Tend="1730";Tstart="1588";shortTE="F";uid="f225282a-1b00-4334-a1bb-714aa96436f1"
VSBP01000292.1	RepeatMasker	Retroposon?	176385	176821	1298	+	.	ID="RND-3_FAMILY-37";Tend="1355";Tstart="930";shortTE="F";uid="04c069fe-9160-4cf0-845e-d2e466a7b898"
VSBP01000292.1	RepeatMasker	DNA	274151	274336	448	+	.	ID="TTAA2C_AP";Tend="420";Tstart="222";shortTE="F";uid="5d938d36-4539-4368-acfe-b34da8dba5d9"
VSBP01000292.1	RepeatMasker	DNA/Ginger	340253	341476	1979	+	.	ID="RND-6_FAMILY-5762";TEgroup="ctg_292%7CRND-6_FAMILY-5762%7C3";Tend="2534";Tstart="874";shortTE="F";uid="20964fd4-2ea8-4c43-a3b3-672b4f91254b"
VSBP01000292.1	RepeatMasker	DNA/Ginger	18875	19413	2966	+	.	ID="RND-5_FAMILY-5363";Tend="1909";Tstart="1382";shortTE="F";uid="3938fb74-3952-4ef3-928b-de40c46bdf9a"
VSBP01000292.1	RepeatMasker	DNA/Ginger-1	289968	290852	7043	+	.	ID="RND-5_FAMILY-11470";Tend="1322";Tstart="427";shortTE="F";uid="39f51e71-99ea-49d2-b727-148de24a92d2"
VSBP01000292.1	RepeatMasker	DNA/Ginger	319540	319763	869	+	.	ID="RND-5_FAMILY-5363";Tend="1478";Tstart="1240";shortTE="F";uid="fc19af39-360f-470c-a6d6-388395a2b50d"
VSBP01000292.1	RepeatMasker	DNA/MULE-MuDR	285865	286609	5782	+	.	ID="RND-1_FAMILY-191";Tend="1728";Tstart="964";shortTE="F";uid="89e1f773-eaeb-4af0-a60f-fadb1633c024"
VSBP01000292.1	RepeatMasker	DNA/Ginger	57108	57356	816	+	.	ID="RND-5_FAMILY-5363";Tend="1588";Tstart="1346";shortTE="F";uid="286d1e18-a770-40a4-9a74-0cc1964efcf8"
VSBP01000292.1	RepeatMasker	DNA/PIF-Harbinger	43466	43801	2689	+	.	ID="RND-4_FAMILY-108";Tend="1312";Tstart="979";shortTE="F";uid="362f85ff-6b5b-439b-b1f2-ace2a86de05a"
VSBP01000292.1	RepeatMasker	Unknown	156774	158220	6606	-	.	ID="RND-6_FAMILY-4112";TEgroup="ctg_292%7CRND-6_FAMILY-4112%7C1";Tend="1667";Tstart="689";shortTE="F";uid="78f876e5-1960-4edc-a7ab-d14a8d47391a"
VSBP01000292.1	RepeatMasker	DNA	314770	315179	558	-	.	ID="DNA4-2_AP";Tend="401";Tstart="8";shortTE="F";uid="fa3a5ba3-c74e-424e-8374-3151cc4b128a"
VSBP01000292.1	RepeatMasker	Unknown	9623	9866	1961	-	.	ID="RND-6_FAMILY-10155";Tend="812";Tstart="569";shortTE="F";uid="290c65f6-852a-456f-945f-7c33996fd310"
VSBP01000292.1	RepeatMasker	Unknown	232680	233097	2388	-	.	ID="RND-6_FAMILY-2665";Tend="1141";Tstart="748";shortTE="F";uid="15af0a9c-39f2-419b-806a-4a878c23fc21"
VSBP01000292.1	RepeatMasker	DNA	337611	338137	4352	-	.	ID="RND-6_FAMILY-2044";Tend="804";Tstart="286";shortTE="F";uid="87162d53-d3b4-4126-b803-2748736ce25a"
VSBP01000292.1	RepeatMasker	DNA/hAT-Tip100	1520	1794	669	-	.	ID="RND-6_FAMILY-4635";Tend="1281";Tstart="1004";shortTE="F";uid="1ed51701-bdaf-46b6-96e8-e7a6e2c60307"
VSBP01000292.1	RepeatMasker	LINE/L2	268836	269061	690	-	.	ID="RND-5_FAMILY-6730";Tend="1714";Tstart="1476";shortTE="F";uid="153535d2-8727-4f50-8bac-bcdbed8665f6"
VSBP01000292.1	RepeatMasker	Unknown	183176	183353	579	-	.	ID="RND-1_FAMILY-90";Tend="1346";Tstart="1191";shortTE="F";uid="a12cf715-7093-4caa-bb67-8a2ec5f03e78"
VSBP01000292.1	RepeatMasker	DNA/Ginger	23732	24491	5811	-	.	ID="RND-6_FAMILY-5762";Tend="2564";Tstart="1805";shortTE="F";uid="6f7d214e-2229-4825-8a7a-f963d45febee"
VSBP01000292.1	RepeatMasker	DNA	216396	217151	5914	-	.	ID="RND-1_FAMILY-406";Tend="1493";Tstart="745";shortTE="F";uid="68278931-6f52-4bf0-821d-e51b1cb7f304"
VSBP01000292.1	RepeatMasker	DNA/hAT-hAT19	200536	201201	788	-	.	ID="DNA8-43_AP";TEgroup="ctg_292%7CDNA8-43_AP%7C1";Tend="869";Tstart="4";shortTE="F";uid="1de954b4-39c1-4b2a-a4eb-e46af75e1f65"
VSBP01000292.1	RepeatMasker	DNA	306596	306916	899	-	.	ID="DNA4-3_AP";Tend="442";Tstart="156";shortTE="F";uid="0aefedbb-7e0e-4781-b64e-dab412a95214"
VSBP01000292.1	RepeatMasker	Unknown	231394	231610	1785	-	.	ID="RND-6_FAMILY-2665";Tend="1409";Tstart="1193";shortTE="F";uid="b17b6a36-bd4a-493a-b670-971a94bacfdf"
VSBP01000292.1	RepeatMasker	DNA	342714	343116	1767	-	.	ID="DNA-TTAA-1_AP";Tend="423";Tstart="1";shortTE="F";uid="1f12ac55-00b3-4c66-a508-cb488a5a825f"
VSBP01000292.1	RepeatMasker	Unknown	335036	335152	952	-	.	ID="RND-5_FAMILY-3337";Tend="629";Tstart="513";shortTE="F";uid="e5997865-23ec-45e0-a5be-52879658978a"
VSBP01000292.1	RepeatMasker	Unknown	15491	15787	2479	-	.	ID="RND-4_FAMILY-1549";Tend="1201";Tstart="904";shortTE="F";uid="eff034e3-d832-4d20-8ec9-f82aa8a458b3"
VSBP01000292.1	RepeatMasker	DNA/Ginger-1	232401	232727	1154	-	.	ID="RND-6_FAMILY-4051";Tend="791";Tstart="516";shortTE="F";uid="0c9486fa-32d4-42cf-bab2-69c492a041ea"
VSBP01000292.1	RepeatMasker	DNA/Ginger-2	149529	149698	469	-	.	ID="RND-5_FAMILY-765";Tend="1019";Tstart="863";shortTE="F";uid="a4845241-e3b1-43bb-b0cb-c8f61bd51f57"
VSBP01000292.1	RepeatMasker	Unknown	30814	31624	3652	-	.	ID="RND-5_FAMILY-3950";TEgroup="ctg_292%7CRND-5_FAMILY-3950%7C1";Tend="1526";Tstart="863";shortTE="F";uid="5ac5f9e0-8723-422b-9523-cd59a62781a9"
VSBP01000292.1	RepeatMasker	DNA/Kolobok-E	294898	295624	4772	-	.	ID="RND-6_FAMILY-2012";Tend="1527";Tstart="858";shortTE="F";uid="f81c2587-a847-4061-9542-1dfbc031df32"
VSBP01000292.1	RepeatMasker	DNA/hAT-hAT19	197315	197615	751	-	.	ID="rnd-6_family-12903";Tend="1002";Tstart="775";shortTE="F";uid="7cc88783-cc2c-4235-8a34-e89ceea207c3"
VSBP01000292.1	RepeatMasker	DNA/Maverick	50066	50297	698	-	.	ID="RND-6_FAMILY-9688";Tend="705";Tstart="497";shortTE="F";uid="135a57a2-3620-41f7-88bb-e80475899dfd"
VSBP01000292.1	RepeatMasker	DNA	29585	29911	904	-	.	ID="RND-5_FAMILY-4985";Tend="1676";Tstart="1329";shortTE="F";uid="5c07f915-9ee8-4508-8e8b-6b7f36369435"
VSBP01000292.1	RepeatMasker	DNA/P	321188	321639	867	-	.	ID="RND-6_FAMILY-2213";Tend="504";Tstart="51";shortTE="F";uid="bde8f374-ebcc-41c2-b69a-086409d09c81"
VSBP01000292.1	RepeatMasker	DNA	298177	298563	678	-	.	ID="DNA4-2_AP";Tend="381";Tstart="1";shortTE="F";uid="5cfaae8c-750d-4420-a0d9-8bfbf7e8a984"
VSBP01000292.1	RepeatMasker	Retroposon?	56998	57100	540	-	.	ID="SINE2-1_AP";Tend="1729";Tstart="1622";shortTE="F";uid="4c1c57c2-afc2-451d-a35e-fdcd7e5e431a"
VSBP01000292.1	RepeatMasker	Unknown	233433	234077	2265	-	.	ID="RND-1_FAMILY-147";Tend="1551";Tstart="957";shortTE="F";uid="af098c77-d4b2-4765-ad7a-0c7d82b5fbf0"
VSBP01000292.1	RepeatMasker	DNA	270534	271192	1496	-	.	ID="DNA4-2_AP";Tend="769";Tstart="61";shortTE="F";uid="c5c1a624-af06-4300-839b-40c2fecba4e3"
VSBP01000292.1	RepeatMasker	DNA/Ginger-1	25592	26236	4972	-	.	ID="RND-1_FAMILY-79";Tend="1861";Tstart="1221";shortTE="F";uid="b3b2159b-afd1-4381-b283-3a3b4b89e4ea"
VSBP01000292.1	RepeatMasker	DNA/Ginger	123161	123841	1664	-	.	ID="RND-6_FAMILY-9547";TEgroup="ctg_292%7CRND-6_FAMILY-9547%7C1";Tend="2523";Tstart="867";shortTE="F";uid="c5e055e9-8575-4f46-8306-43f23ee4c01d"
VSBP01000292.1	RepeatMasker	DNA/Ginger	319303	319455	646	-	.	ID="RND-5_FAMILY-5363";Tend="1059";Tstart="892";shortTE="F";uid="c82a61b3-de58-4645-aef1-59bf78830ee6"
VSBP01000292.1	RepeatMasker	DNA/hAT-hAT19	222122	222644	1366	-	.	ID="DNA8-66_AP";Tend="578";Tstart="1";shortTE="F";uid="ad3d93f2-19b7-4119-aa36-c8bdeeb65921"
VSBP01000292.1	RepeatMasker	Unknown	893	1175	2341	-	.	ID="RND-6_FAMILY-6761";Tend="764";Tstart="489";shortTE="F";uid="01db977e-1452-4ecb-9c72-03422252336e"
VSBP01000292.1	RepeatMasker	DNA/P	330499	332481	1422	-	.	ID="rnd-6_family-15606";Tend="2268";Tstart="512";shortTE="F";uid="00bfbeee-f5e1-4f91-9d86-23fec567e280"
VSBP01000292.1	RepeatMasker	DNA	55097	55211	460	-	.	ID="RND-5_FAMILY-164";Tend="1801";Tstart="1694";shortTE="F";uid="4a5eeefb-bbdd-446c-8f89-0b66165e2100"
VSBP01000292.1	RepeatMasker	DNA/hAT-hAT19	188851	189850	7109	-	.	ID="HAT-9_AP";Tend="987";Tstart="1";shortTE="F";uid="e7f56571-aef7-4ce3-8fad-cb5dd59e7489"
VSBP01000292.1	RepeatMasker	DNA/hAT-Tip100	32722	32895	758	-	.	ID="RND-5_FAMILY-8630";Tend="930";Tstart="757";shortTE="F";uid="1ca84965-d84b-4b13-9c65-4decc44c03fa"
VSBP01000292.1	RepeatMasker	Unknown	173856	174273	2514	-	.	ID="RND-5_FAMILY-695";Tend="1325";Tstart="946";shortTE="F";uid="f00c987b-f56a-4b88-b0d1-8885e34bd4e3"
VSBP01000292.1	RepeatMasker	LINE/CR1	76872	77029	827	-	.	ID="RND-6_FAMILY-16812";Tend="1374";Tstart="1198";shortTE="F";uid="946e949c-52ab-4df9-9ca3-f24811142ba0"
VSBP01000292.1	RepeatMasker	DNA/Maverick	10379	11226	1260	-	.	ID="POLINTON-4_LMI";Tend="1915";Tstart="1109";shortTE="F";uid="db405a0d-b610-497f-9537-5683587dba99"
VSBP01000292.1	RepeatMasker	DNA/hAT-hAT19	39850	40196	1218	-	.	ID="HAT-N6B_AP";Tend="400";Tstart="1";shortTE="F";uid="9b67c3a0-2bee-4cf4-b168-8fd29c3736cd"
VSBP01000292.1	RepeatMasker	DNA	183431	183545	460	-	.	ID="RND-5_FAMILY-164";Tend="1801";Tstart="1694";shortTE="F";uid="60327213-68cd-4200-aa59-7044d4cf1594"
VSBP01000292.1	RepeatMasker	LINE/L2	98660	98914	1906	-	.	ID="RND-6_FAMILY-31640";Tend="1189";Tstart="939";shortTE="F";uid="92cd5d09-31b3-45e0-b75d-835a2bf00fc2"
VSBP01000292.1	RepeatMasker	Unknown	325895	326102	1839	-	.	ID="RND-1_FAMILY-403";Tend="1091";Tstart="884";shortTE="F";uid="e52d01d9-7176-4eb1-b5c3-48945296d9a4"
VSBP01000292.1	RepeatMasker	DNA/Ginger	24854	25238	2982	-	.	ID="RND-6_FAMILY-9547";Tend="1246";Tstart="872";shortTE="F";uid="042187b9-988f-4ec3-bbcb-a3089eb043fa"
VSBP01000292.1	RepeatMasker	DNA/Ginger	317724	318876	2253	-	.	ID="RND-5_FAMILY-5363";TEgroup="ctg_292%7CRND-5_FAMILY-5363%7C1";Tend="1907";Tstart="899";shortTE="F";uid="a4adb506-4674-420e-936e-e4167473854e"
VSBP01000292.1	RepeatMasker	DNA/Ginger	289029	289611	2598	-	.	ID="RND-6_FAMILY-5762";TEgroup="ctg_292%7CRND-6_FAMILY-5762%7C2";Tend="2538";Tstart="886";shortTE="F";uid="c8bb8bba-04ff-40b4-bbb7-4bb8a7401533"
VSBP01000292.1	RepeatMasker	Unknown	342388	342716	2468	-	.	ID="RND-1_FAMILY-145";Tend="1225";Tstart="901";shortTE="F";uid="04b064aa-cecf-4a5a-b0f7-368512e039d9"
VSBP01000292.1	RepeatMasker	DNA/Ginger	155155	155495	2273	-	.	ID="RND-1_FAMILY-3";Tend="1873";Tstart="1535";shortTE="F";uid="242808e8-a43d-439a-b364-fe61fa4f5e59"
VSBP01000292.1	RepeatMasker	Unknown	54560	54838	844	-	.	ID="RND-1_FAMILY-94";Tend="931";Tstart="403";shortTE="F";uid="abb9e520-1f73-41d8-9a28-c3961830fb32"
VSBP01000292.1	RepeatMasker	DNA/hAT-hAT19	265790	266297	2851	-	.	ID="RND-6_FAMILY-8641";Tend="1493";Tstart="947";shortTE="F";uid="f4de09ce-2ac4-48cb-9db7-4c42079a909e"
VSBP01000292.1	RepeatMasker	DNA/Ginger	214497	214711	1513	-	.	ID="RND-6_FAMILY-5762";Tend="2561";Tstart="2344";shortTE="F";uid="2df0bc19-37e1-490f-8e64-40152d36ad5a"
VSBP01000292.1	RepeatMasker	Unknown	178818	179026	727	-	.	ID="RND-1_FAMILY-20";Tend="208";Tstart="1";shortTE="F";uid="1a20fb66-7289-406c-b000-6a898d4fc785"
VSBP01000292.1	RepeatMasker	LINE/L2	338375	338658	515	-	.	ID="CRACK-5_CQ";Tend="3636";Tstart="3273";shortTE="F";uid="af2cd802-9a48-40e2-a472-a2bbb44567c7"
VSBP01000292.1	RepeatMasker	Unknown	343117	343220	852	-	.	ID="RND-1_FAMILY-145";Tend="907";Tstart="804";shortTE="F";uid="77fdc3f1-914b-4f3c-9634-14c754db35c0"
VSBP01000292.1	RepeatMasker	DNA/hAT-hAT19	280739	281434	1090	-	.	ID="DNA8-64_AP";TEgroup="ctg_292%7CDNA8-64_AP%7C1";Tend="622";Tstart="1";shortTE="F";uid="04f866d8-e324-45e1-91cd-074abd2b77e2"
VSBP01000292.1	RepeatMasker	DNA/MULE-MuDR	30719	30852	811	-	.	ID="RND-6_FAMILY-3603";Tend="683";Tstart="545";shortTE="F";uid="2e925b2f-5cb0-48b2-affe-7344fe6aba7c"
VSBP01000292.1	RepeatMasker	DNA	126826	127246	1091	-	.	ID="TTAA8_AP";Tend="438";Tstart="1";shortTE="F";uid="84be2579-dd49-4249-a2e8-6ab59641515c"
VSBP01000292.1	RepeatMasker	DNA/Ginger	222835	224478	11850	-	.	ID="RND-6_FAMILY-9547";Tend="2525";Tstart="868";shortTE="F";uid="ce543d89-1613-44f1-b617-51c9be19cb59"
VSBP01000292.1	RepeatMasker	Unknown	54842	55019	579	-	.	ID="RND-1_FAMILY-90";Tend="1346";Tstart="1191";shortTE="F";uid="9ade7e4f-e6ea-4ed9-87fa-302e6df2e655"
VSBP01000292.1	RepeatMasker	DNA	216258	216398	508	-	.	ID="dna4-2_ap";Tend="764";Tstart="620";shortTE="F";uid="202556c4-f5b4-4707-9d7b-0c1c4380cbf9"
VSBP01000292.1	RepeatMasker	LINE/L2	99706	100422	4983	-	.	ID="RND-6_FAMILY-31640";Tend="1189";Tstart="489";shortTE="F";uid="cea076ed-c5e6-4649-95e9-68233f2eb680"
VSBP01000292.1	RepeatMasker	Retroposon?	340165	340273	430	-	.	ID="RND-1_FAMILY-21";Tend="792";Tstart="674";shortTE="F";uid="02671fa8-07b8-45b2-aae0-fde360fc6f99"
VSBP01000292.1	RepeatMasker	DNA/Ginger	176821	177297	558	-	.	ID="rnd-6_family-9547";Tend="1372";Tstart="873";shortTE="F";uid="33f897f0-9b0d-4eb6-a329-a865b2e0549f"
VSBP01000292.1	RepeatMasker	Unknown	15863	16340	3078	-	.	ID="RND-6_FAMILY-19926";Tend="1358";Tstart="863";shortTE="F";uid="9c224ba3-02ab-47e3-82d5-75fe1cec6b06"
VSBP01000292.1	RepeatMasker	DNA/MULE-MuDR	19237	19437	636	-	.	ID="RND-1_FAMILY-239";Tend="1290";Tstart="1104";shortTE="F";uid="7b8aaf99-b151-4c66-b52d-a001d1ac287b"
VSBP01000292.1	RepeatMasker	DNA/hAT	182143	182948	6249	-	.	ID="RND-6_FAMILY-723";Tend="818";Tstart="13";shortTE="F";uid="4baf0358-331b-48e6-9832-6dce6fefd368"
VSBP01000292.1	RepeatMasker	DNA/Ginger-1	259582	260304	5502	-	.	ID="RND-1_FAMILY-79";Tend="1736";Tstart="987";shortTE="F";uid="33c0d2f5-3513-45ba-b5cd-54f881f555cc"
VSBP01000292.1	RepeatMasker	Unknown	312104	312531	2850	-	.	ID="RND-1_FAMILY-204";Tend="1892";Tstart="1471";shortTE="F";uid="1b072968-c611-4421-b2e6-981bd25b1e89"
VSBP01000292.1	RepeatMasker	Unknown	314141	314683	4271	-	.	ID="RND-1_FAMILY-186";Tend="1503";Tstart="934";shortTE="F";uid="075d4396-057c-4f64-af83-774908c4fe65"
VSBP01000292.1	RepeatMasker	DNA/MULE-MuDR	171448	172964	12361	-	.	ID="RND-5_FAMILY-4497";Tend="1520";Tstart="31";shortTE="F";uid="6eae36f7-2f9f-49bd-b8fa-6ae5b7219eb9"
VSBP01000292.1	RepeatMasker	DNA/MULE-MuDR	106777	107012	1308	-	.	ID="RND-6_FAMILY-6539";TEgroup="ctg_292%7CRND-6_FAMILY-6539%7C1";Tend="1131";Tstart="233";shortTE="F";uid="e4822f20-2d0c-4979-976d-9f2aa17564f7"
VSBP01000292.1	RepeatMasker	Unknown	325348	325604	2208	-	.	ID="RND-1_FAMILY-403";Tend="1216";Tstart="960";shortTE="F";uid="7082fa91-9c0a-4ea9-b6cc-d0902d21edc7"
VSBP01000292.1	RepeatMasker	DNA/hAT-Tip100	26235	27535	9347	-	.	ID="RND-5_FAMILY-978";Tend="2103";Tstart="806";shortTE="F";uid="3d55cdfd-da0e-4732-bd70-159be2e01f66"
VSBP01000292.1	RepeatMasker	DNA	83073	83805	3423	-	.	ID="RND-5_FAMILY-4985";Tend="1668";Tstart="895";shortTE="F";uid="a34b3369-aeaa-4fcf-a1cc-22e91209862c"
VSBP01000292.1	RepeatMasker	DNA/Ginger	312518	314166	12798	-	.	ID="RND-6_FAMILY-9547";Tend="2520";Tstart="873";shortTE="F";uid="14eb6aeb-a97a-4deb-9ad7-d12012c29420"
VSBP01000292.1	RepeatMasker	DNA/Maverick	185455	185686	698	-	.	ID="RND-6_FAMILY-9688";Tend="705";Tstart="497";shortTE="F";uid="eb52460e-7e93-4816-8974-b33b46f4d78a"
VSBP01002920.1	RepeatMasker	DNA/hAT-Tip100	1112	1248	1066	+	.	ID="DNA8-19_AP";Tend="138";Tstart="1";shortTE="F";uid="1987674a-549d-42e3-a275-e51ffeeae232"
VSBP01002920.1	RepeatMasker	DNA/P	1	353	2156	+	.	ID="RND-5_FAMILY-101";Tend="1593";Tstart="1244";shortTE="F";uid="76d419b8-fe33-4304-b8df-a0aba9c4e61a"
VSBP01002920.1	RepeatMasker	Retroposon?	289	1106	5876	+	.	ID="RND-4_FAMILY-2903";Tend="802";Tstart="7";shortTE="F";uid="ba1f2a51-b620-434f-b098-cfcf8357f2c8"
VSBP01002920.1	RepeatMasker	DNA/hAT-Tip100	1510	1615	608	+	.	ID="DNA8-19_AP";Tend="373";Tstart="266";shortTE="F";uid="44ce7ff4-bf49-4c1e-bfc2-356e8de3cb14"
VSBP01002920.1	RepeatMasker	Retroposon?	1616	2777	7656	+	.	ID="RND-1_FAMILY-283";Tend="1887";Tstart="771";shortTE="F";uid="5b0d32b9-7c70-416a-a751-e933db0b47aa"
VSBP01002920.1	RepeatMasker	Retroposon?	2611	2813	722	-	.	ID="SINE2-1_AP";Tend="417";Tstart="195";shortTE="F";uid="f78e0427-dcbe-4108-9aca-fe892fe005a4"
VSBP01002920.1	RepeatMasker	LINE/R1	106	446	646	-	.	ID="RND-6_FAMILY-12756";Tend="1131";Tstart="797";shortTE="F";uid="031142bf-abe2-43e4-821f-a6e58580c9df"
VSBP01029200.1	RepeatMasker	Unknown	155	352	542	-	.	ID="RND-1_FAMILY-69";Tend="219";Tstart="23";shortTE="F";uid="64d671ec-d364-463c-9a25-03ff55199922"
VSBP01029200.1	RepeatMasker	Unknown	1	152	578	-	.	ID="RND-6_FAMILY-2286";Tend="836";Tstart="687";shortTE="F";uid="545e1a0d-2dfd-4230-9e80-ba0c5536e069"
VSBP01029201.1	RepeatMasker	DNA/Maverick	34	643	3479	+	.	ID="RND-5_FAMILY-343";Tend="602";Tstart="1";shortTE="F";uid="ebd9c6e6-d428-45c1-a855-33a5680df582"
VSBP01029202.1	RepeatMasker	Unknown	434	643	1304	-	.	ID="RND-1_FAMILY-97";Tend="638";Tstart="408";shortTE="F";uid="a400abc2-2b03-46f9-a1bf-3c8aa1759218"
VSBP01029204.1	RepeatMasker	Unknown	265	386	479	+	.	ID="RND-6_FAMILY-190";Tend="1067";Tstart="966";shortTE="F";uid="da073705-e129-4fe1-8a2e-d64c7d15f27c"
VSBP01029204.1	RepeatMasker	DNA/Kolobok-E	1	237	1489	-	.	ID="RND-6_FAMILY-9095";Tend="854";Tstart="624";shortTE="F";uid="7e473996-bb7d-441c-a54d-b584f2981f84"
VSBP01029205.1	RepeatMasker	Unknown	2	630	2071	+	.	ID="RND-5_FAMILY-4503";Tend="1887";Tstart="1234";shortTE="F";uid="d53f9438-e26e-49b3-81d8-5786839bf1e8"
VSBP01029206.1	RepeatMasker	DNA/Ginger	1	643	4918	-	.	ID="RND-6_FAMILY-9547";Tend="2435";Tstart="1793";shortTE="F";uid="8461d6df-17c8-49bf-b459-fd92708dee72"
VSBP01029207.1	RepeatMasker	DNA/hAT-Tip100	1	579	4600	-	.	ID="RND-6_FAMILY-14067";Tend="571";Tstart="1";shortTE="F";uid="b1bbf09a-f689-4c8e-a70c-ee076c2080c6"
VSBP01029208.1	RepeatMasker	DNA/Ginger	1	643	4753	+	.	ID="RND-6_FAMILY-9547";Tend="1632";Tstart="926";shortTE="F";uid="1316dce9-2254-44fb-a4d6-d4644bbf8779"
VSBP01029209.1	RepeatMasker	Unknown	1	643	5120	+	.	ID="RND-3_FAMILY-366";Tend="1281";Tstart="638";shortTE="F";uid="0beea52e-7866-440d-ab5a-90a72634aa62"
VSBP01002921.1	RepeatMasker	LINE/R1	1335	1801	2241	+	.	ID="RND-6_FAMILY-12756";Tend="1486";Tstart="1017";shortTE="F";uid="1c601c54-e8eb-45d5-b2e5-eb43f13cb96d"
VSBP01002921.1	RepeatMasker	Retroposon?	1323	1678	2578	-	.	ID="RND-1_FAMILY-157";Tend="529";Tstart="174";shortTE="F";uid="18aee969-cfde-4732-9a84-4fd7c3f1373c"
VSBP01002921.1	RepeatMasker	Unknown	2184	2323	634	-	.	ID="RND-5_FAMILY-3134";Tend="1158";Tstart="1007";shortTE="F";uid="dd8f308b-9735-420e-b522-b7059eb9b542"
VSBP01002921.1	RepeatMasker	DNA/hAT-hATm	15	268	705	-	.	ID="HAT-7_AP";Tend="549";Tstart="294";shortTE="F";uid="7ee12347-88ff-4977-b08e-3bfdf8c355b5"
VSBP01029212.1	RepeatMasker	Unknown	222	643	2947	-	.	ID="RND-1_FAMILY-241";Tend="1439";Tstart="1044";shortTE="F";uid="e4b5c420-6752-4aa6-8b3d-00e778c4b0b2"
VSBP01029213.1	RepeatMasker	Unknown	6	478	774	-	.	ID="RND-1_FAMILY-69";Tend="547";Tstart="177";shortTE="F";uid="3a4d22f4-1872-46f7-8b9a-f17b4a37169b"
VSBP01029214.1	RepeatMasker	Unknown	444	608	731	+	.	ID="RND-1_FAMILY-55";Tend="668";Tstart="503";shortTE="F";uid="398cc61f-be00-4411-94fb-64fcf1e239bc"
VSBP01029214.1	RepeatMasker	DNA/hAT-Tip100	429	537	550	-	.	ID="RND-6_FAMILY-11326";Tend="137";Tstart="28";shortTE="F";uid="c0178499-15f9-4089-9b32-5c952965515e"
VSBP01029215.1	RepeatMasker	DNA/Ginger	1	128	730	+	.	ID="rnd-5_family-5363";Tend="1332";Tstart="1166";shortTE="F";uid="bafa1988-297c-41fa-a0a5-24fd78808085"
VSBP01029215.1	RepeatMasker	LINE/RTE-BovB	149	321	1221	+	.	ID="RND-6_FAMILY-10298";Tend="1448";Tstart="1276";shortTE="F";uid="decd20a9-846f-4de4-b676-7144ed8405d0"
VSBP01029217.1	RepeatMasker	Unknown	1	608	3664	-	.	ID="RND-6_FAMILY-225";Tend="556";Tstart="1";shortTE="F";uid="fe1dfda5-0cff-4053-aa06-6037acf64546"
VSBP01029218.1	RepeatMasker	Unknown	1	109	775	-	.	ID="RND-1_FAMILY-59";Tend="241";Tstart="134";shortTE="F";uid="9cfd5301-0837-4fd0-bce3-0f724216c586"
VSBP01029219.1	RepeatMasker	DNA/Ginger	1	642	5203	-	.	ID="RND-6_FAMILY-9547";Tend="2497";Tstart="1856";shortTE="F";uid="f8930d8e-fa81-46de-989c-28ab2c4d1fdb"
VSBP01002922.1	RepeatMasker	DNA/hAT-Tip100	768	1584	5559	+	.	ID="RND-5_FAMILY-289";Tend="1159";Tstart="368";shortTE="F";uid="fb809491-6a54-4851-930a-385914b95f3b"
VSBP01002922.1	RepeatMasker	DNA/Ginger	1580	2780	7502	+	.	ID="rnd-6_family-5762";Tend="2291";Tstart="894";shortTE="F";uid="7f6a1f3c-3635-4b07-b6d1-08613b758c7f"
VSBP01002922.1	RepeatMasker	DNA/Ginger-1	2628	2833	1031	-	.	ID="rnd-6_family-4051";Tend="791";Tstart="658";shortTE="F";uid="145a1d5e-07e3-45ee-a80e-c27ec64b3d26"
VSBP01002922.1	RepeatMasker	Retroposon?	1504	1775	450	-	.	ID="RND-1_FAMILY-21";Tend="785";Tstart="549";shortTE="F";uid="468d136a-0cb5-48e8-9133-3352d84b201c"
VSBP01002922.1	RepeatMasker	DNA/Ginger-1	1	668	4987	-	.	ID="RND-1_FAMILY-79";Tend="1679";Tstart="983";shortTE="F";uid="5ca5445e-c51d-4906-b763-bd94a3bcfda4"
VSBP01029220.1	RepeatMasker	DNA/MULE-MuDR	512	643	625	-	.	ID="rnd-5_family-15560";Tend="1318";Tstart="1175";shortTE="F";uid="d428f7ca-07d4-4210-9778-d6e3f9cbf0b2"
VSBP01029221.1	RepeatMasker	Unknown	1	446	2874	+	.	ID="RND-1_FAMILY-8";Tend="921";Tstart="493";shortTE="F";uid="f6365f7d-ce5f-47e8-bc63-3cc11f517cc1"
VSBP01029221.1	RepeatMasker	DNA/hAT-hAT19	447	602	628	-	.	ID="DNA8-43_AP";Tend="869";Tstart="725";shortTE="F";uid="e79f7142-daf2-4c35-9238-a5558b5dd22a"
VSBP01029222.1	RepeatMasker	Unknown	1	643	5204	-	.	ID="RND-6_FAMILY-178";Tend="923";Tstart="285";shortTE="F";uid="bd9704ee-38e8-4412-800c-7831ca733d5e"
VSBP01029223.1	RepeatMasker	RC/Helitron	423	557	2399	+	.	ID="RND-6_FAMILY-12859";Tend="1141";Tstart="909";shortTE="F";uid="27143bbc-f10c-43c9-89eb-41d898c7bc7f"
VSBP01029223.1	RepeatMasker	DNA/hAT-Tip100	87	643	2756	-	.	ID="RND-1_FAMILY-396";TEgroup="ctg_29223%7CRND-1_FAMILY-396%7C1";Tend="1500";Tstart="1151";shortTE="F";uid="0a2a7731-5f59-42ed-82ba-71f41051fee0"
VSBP01029224.1	RepeatMasker	DNA/Ginger	1	643	4840	+	.	ID="RND-6_FAMILY-9547";Tend="1792";Tstart="1147";shortTE="F";uid="abc0a936-27d8-4cdf-b72f-7c2c78af7045"
VSBP01029225.1	RepeatMasker	Unknown	1	643	4657	-	.	ID="RND-6_FAMILY-1893";Tend="672";Tstart="36";shortTE="F";uid="b9a30fd2-bb14-49f3-965a-b24710460459"
VSBP01029227.1	RepeatMasker	DNA/Ginger-1	118	643	4057	-	.	ID="RND-1_FAMILY-79";Tend="1889";Tstart="1364";shortTE="F";uid="bc778028-7028-4fa7-9f6e-60868323271d"
VSBP01002923.1	RepeatMasker	LTR/Gypsy	1851	2704	7008	-	.	ID="RND-6_FAMILY-2238";Tend="845";Tstart="1";shortTE="F";uid="83de84a1-3f73-4432-85f9-ca2250384fe7"
VSBP01002923.1	RepeatMasker	Unknown	1	1083	4593	-	.	ID="RND-6_FAMILY-13587";Tend="1737";Tstart="742";shortTE="F";uid="71863aaa-5c7d-4c0e-be41-58fb9c447adf"
VSBP01029230.1	RepeatMasker	Unknown	1	265	1986	-	.	ID="RND-1_FAMILY-200";Tend="1024";Tstart="764";shortTE="F";uid="67e28bf7-fe3a-494f-9bd3-3bba9fb97538"
VSBP01029230.1	RepeatMasker	Unknown	239	643	1660	-	.	ID="RND-5_FAMILY-1854";Tend="1156";Tstart="559";shortTE="F";uid="e91ae10e-4895-43f7-9de4-5d8f9bf95663"
VSBP01029232.1	RepeatMasker	DNA/P	138	643	431	-	.	ID="P-3_AP";TEgroup="ctg_29232%7CP-3_AP%7C1";Tend="3920";Tstart="3511";shortTE="F";uid="10ccad65-442e-47df-b1cc-6e9fa2073161"
VSBP01029233.1	RepeatMasker	DNA	2	301	1407	-	.	ID="ttaa4c_ap";Tend="299";Tstart="1";shortTE="F";uid="fa5edd8c-3b3c-4ffb-8418-72e2a3468e84"
VSBP01029234.1	RepeatMasker	Unknown	378	642	1030	+	.	ID="RND-1_FAMILY-41";Tend="792";Tstart="499";shortTE="F";uid="26a82306-75ab-48a6-9d12-379f8e0fa8a7"
VSBP01029234.1	RepeatMasker	DNA/Kolobok-E	1	348	2337	+	.	ID="RND-6_FAMILY-16198";Tend="1378";Tstart="1038";shortTE="F";uid="c66f8b9a-87f3-4b7b-95c8-1ac1318cb5af"
VSBP01029235.1	RepeatMasker	LTR/Gypsy	1	643	5465	-	.	ID="RND-1_FAMILY-171";Tend="1631";Tstart="989";shortTE="F";uid="37e6a6c9-5bef-4c5b-aa74-b4cb3150d022"
VSBP01029237.1	RepeatMasker	Unknown	419	643	1849	+	.	ID="RND-5_FAMILY-1431";Tend="1134";Tstart="910";shortTE="F";uid="d8de8e43-209e-44b4-ab70-75e16897cce6"
VSBP01029237.1	RepeatMasker	DNA/hAT-hAT19	1	260	1978	+	.	ID="RND-6_FAMILY-7231";Tend="495";Tstart="240";shortTE="F";uid="4277794c-31fb-4ecd-9ae2-9ec5a268dbcb"
VSBP01029238.1	RepeatMasker	DNA/Ginger	1	643	2764	+	.	ID="rnd-6_family-9547";Tend="2673";Tstart="1695";shortTE="F";uid="92faa8bc-df7e-44d4-8928-f100b2fab0ab"
VSBP01029239.1	RepeatMasker	Unknown	326	449	988	-	.	ID="RND-6_FAMILY-5993";Tend="1218";Tstart="1095";shortTE="F";uid="d0c7dc4e-6cdd-4d4c-b11c-09f53698d35e"
VSBP01029239.1	RepeatMasker	DNA/Kolobok-E	1	265	2090	-	.	ID="RND-6_FAMILY-2012";Tend="1457";Tstart="1193";shortTE="F";uid="00270a71-5c68-40ab-875f-c3f2eae49df7"
VSBP01002924.1	RepeatMasker	DNA/Ginger	2120	2549	3836	+	.	ID="rnd-6_family-5762";Tend="1738";Tstart="894";shortTE="F";uid="7e50750a-4474-4ddf-96fe-f986bb6e8710"
VSBP01002924.1	RepeatMasker	DNA/Ginger-2	29	752	3131	+	.	ID="rnd-1_family-133";Tend="1758";Tstart="800";shortTE="F";uid="8c83fee7-888c-4600-8a5e-27a519148cc3"
VSBP01002924.1	RepeatMasker	Retroposon?	2550	2811	1489	-	.	ID="RND-1_FAMILY-157";Tend="791";Tstart="530";shortTE="F";uid="b14be00c-434f-424a-99df-d2d4a72a7237"
VSBP01002924.1	RepeatMasker	DNA/TcMar-Tc1	739	960	595	-	.	ID="RND-5_FAMILY-852";Tend="472";Tstart="263";shortTE="F";uid="3f05a1cb-60c7-4703-9e05-260e2a3ae004"
VSBP01029242.1	RepeatMasker	Unknown	59	572	907	-	.	ID="RND-6_FAMILY-394";Tend="940";Tstart="446";shortTE="F";uid="5504746a-362f-4dea-8e2d-e10773e274b6"
VSBP01029243.1	RepeatMasker	DNA/Ginger-1	1	215	1732	-	.	ID="RND-6_FAMILY-4775";Tend="352";Tstart="139";shortTE="F";uid="7c07c3dc-336d-4dcf-a7d3-26599a0ca845"
VSBP01029244.1	RepeatMasker	DNA/hAT-Tip100	2	643	5097	-	.	ID="RND-1_FAMILY-306";Tend="1314";Tstart="675";shortTE="F";uid="d0ce1135-8157-4ebe-8700-ce437565a704"
VSBP01029246.1	RepeatMasker	DNA	25	313	478	+	.	ID="RND-6_FAMILY-10167";Tend="1696";Tstart="1432";shortTE="F";uid="4ac7b1bc-2f9d-4bd7-8666-a15086aaabf2"
VSBP01029246.1	RepeatMasker	DNA/Maverick	256	575	2181	-	.	ID="RND-6_FAMILY-5049";Tend="307";Tstart="1";shortTE="F";uid="f5bd18a1-783e-49f8-a545-a598e744957c"
VSBP01029247.1	RepeatMasker	LTR/Gypsy	1	643	3984	+	.	ID="RND-6_FAMILY-9508";Tend="472";Tstart="1";shortTE="F";uid="a50678a1-e721-48eb-9041-93380002c75d"
VSBP01029248.1	RepeatMasker	DNA/Ginger	1	642	4973	+	.	ID="RND-6_FAMILY-5762";Tend="2192";Tstart="1553";shortTE="F";uid="83bf5d2f-3ca0-4c2b-8c43-0e88fec999cb"
VSBP01029249.1	RepeatMasker	Unknown	1	642	4560	-	.	ID="RND-5_FAMILY-3718";Tend="793";Tstart="151";shortTE="F";uid="80335884-55d7-4430-bdcf-8217ee550f4c"
VSBP01002925.1	RepeatMasker	DNA/hAT-hAT19	302	586	760	+	.	ID="DNA8-82_AP";Tend="749";Tstart="481";shortTE="F";uid="74592e8a-2bc1-432f-8b10-b823dd1ac7fe"
VSBP01002925.1	RepeatMasker	Unknown	1	445	3150	-	.	ID="RND-6_FAMILY-5755";Tend="409";Tstart="1";shortTE="F";uid="5a4e7d3d-8a63-4a9c-91aa-8c3806d5f4c0"
VSBP01029251.1	RepeatMasker	LTR/Gypsy	323	642	898	-	.	ID="RND-5_FAMILY-669";Tend="763";Tstart="444";shortTE="F";uid="19fc9bd7-1ac9-4d2d-a4a6-bde080262a24"
VSBP01029252.1	RepeatMasker	Unknown	5	642	4212	+	.	ID="RND-6_FAMILY-1517";Tend="508";Tstart="1";shortTE="F";uid="ef0a1b4a-e121-47f5-8a0b-c480bd713d8a"
VSBP01029254.1	RepeatMasker	Unknown	180	551	1396	-	.	ID="RND-5_FAMILY-938";Tend="306";Tstart="1";shortTE="F";uid="cd9294c7-4e88-4661-b2a4-39db09751e00"
VSBP01029255.1	RepeatMasker	Unknown	1	642	4777	-	.	ID="RND-1_FAMILY-339";Tend="633";Tstart="31";shortTE="F";uid="00a14141-fc33-451d-b2d4-d777694c0855"
VSBP01029257.1	RepeatMasker	Unknown	27	165	3056	+	.	ID="RND-1_FAMILY-33";Tend="1652";Tstart="1027";shortTE="F";uid="5e52d223-c32b-4bf7-ac56-a5ae30254720"
VSBP01029257.1	RepeatMasker	Unknown	166	642	3382	-	.	ID="RND-1_FAMILY-8";Tend="710";Tstart="236";shortTE="F";uid="95d3d80c-2fd4-4ffb-847a-d03eed82998d"
VSBP01029259.1	RepeatMasker	Retroposon?	208	462	851	+	.	ID="RND-1_FAMILY-21";Tend="492";Tstart="217";shortTE="F";uid="cc350525-34ac-45ed-bd00-88c83a33170e"
VSBP01029259.1	RepeatMasker	DNA/MULE-MuDR	1	225	1853	+	.	ID="RND-5_FAMILY-5992";Tend="1628";Tstart="1404";shortTE="F";uid="10468556-dbf3-4d35-8d96-8a3ae7e88c1d"
VSBP01029259.1	RepeatMasker	DNA/Ginger	252	642	2585	-	.	ID="RND-6_FAMILY-5762";Tend="1360";Tstart="909";shortTE="F";uid="6db5aacc-60fe-4b24-855a-d6a3b2bd95a8"
VSBP01002926.1	RepeatMasker	DNA/Ginger	336	1868	11201	+	.	ID="RND-6_FAMILY-5762";Tend="2555";Tstart="1024";shortTE="F";uid="1ee9c1dd-d9ad-4af6-8599-6b0143a0bcf3"
VSBP01002926.1	RepeatMasker	DNA/Kolobok-E	2456	2829	1458	-	.	ID="RND-6_FAMILY-6783";Tend="803";Tstart="435";shortTE="F";uid="ae554ffe-5313-4abe-8a2d-bc940991e24d"
VSBP01029260.1	RepeatMasker	Unknown	1	199	1742	+	.	ID="RND-1_FAMILY-67";Tend="637";Tstart="439";shortTE="F";uid="1672afca-fd57-4988-9c70-12323523578e"
VSBP01029260.1	RepeatMasker	DNA/MULE-MuDR	205	496	563	-	.	ID="RND-5_FAMILY-1687";Tend="531";Tstart="231";shortTE="F";uid="f9fb0ceb-63ff-4534-9199-4c517c631930"
VSBP01029261.1	RepeatMasker	Unknown	1	456	3681	-	.	ID="RND-1_FAMILY-8";Tend="479";Tstart="34";shortTE="F";uid="cf2f27d4-a2b1-4c7b-bc9f-f7ddaf0cf31b"
VSBP01029261.1	RepeatMasker	Unknown	450	566	926	-	.	ID="RND-1_FAMILY-300";Tend="1264";Tstart="1147";shortTE="F";uid="cf0a1f6a-1431-4aa0-bf72-0762b2e274fd"
VSBP01029263.1	RepeatMasker	Unknown	1	199	1645	-	.	ID="RND-1_FAMILY-26";Tend="384";Tstart="187";shortTE="F";uid="f504319d-c63a-45d0-946a-1c35c1ac5942"
VSBP01029263.1	RepeatMasker	Unknown	450	642	1162	-	.	ID="RND-1_FAMILY-59";Tend="617";Tstart="419";shortTE="F";uid="929671cf-856b-4897-9094-5de8d9651b00"
VSBP01029264.1	RepeatMasker	LTR/Gypsy	93	624	714	-	.	ID="RND-6_FAMILY-6354";Tend="730";Tstart="188";shortTE="F";uid="55d850a3-b4b0-4d20-a99b-e4a3859b391d"
VSBP01029265.1	RepeatMasker	DNA/Ginger	1	642	4995	+	.	ID="RND-6_FAMILY-9547";Tend="2489";Tstart="1856";shortTE="F";uid="639a1f2c-3465-48e7-8245-95aa6b4dec90"
VSBP01029267.1	RepeatMasker	DNA/TcMar-Tc4	521	636	475	+	.	ID="RND-5_FAMILY-1052";Tend="178";Tstart="57";shortTE="F";uid="d4f31db5-102a-45a7-9794-49005ed2c399"
VSBP01029267.1	RepeatMasker	DNA/Maverick	1	450	2655	-	.	ID="RND-6_FAMILY-5049";Tend="441";Tstart="10";shortTE="F";uid="ecb86615-8093-4f70-953e-144a3ba290b1"
VSBP01029268.1	RepeatMasker	Unknown	1	642	5393	-	.	ID="RND-1_FAMILY-249";Tend="859";Tstart="215";shortTE="F";uid="ad83f22d-05e6-4d03-a4df-f674265ee80b"
VSBP01002927.1	RepeatMasker	DNA/Maverick	1549	2174	812	+	.	ID="RND-1_FAMILY-130";Tend="756";Tstart="145";shortTE="F";uid="8c84ad91-d792-418b-8a92-f86021b3f28c"
VSBP01002927.1	RepeatMasker	DNA/hAT-Tip100	2242	2830	3929	+	.	ID="RND-6_FAMILY-1148";Tend="874";Tstart="308";shortTE="F";uid="9e7133b3-b984-4fb1-b29e-e9e2835780ee"
VSBP01002927.1	RepeatMasker	Unknown	121	484	2802	+	.	ID="RND-5_FAMILY-8997";Tend="1291";Tstart="939";shortTE="F";uid="5e1b2aba-e40a-4a57-b4f5-78f62712f97e"
VSBP01002927.1	RepeatMasker	DNA/Maverick	840	1548	1465	-	.	ID="RND-6_FAMILY-9688";Tend="705";Tstart="1";shortTE="F";uid="aa945673-eef7-4fee-aaf2-2f5bb3315977"
VSBP01002927.1	RepeatMasker	DNA/Maverick	502	828	417	-	.	ID="POLINTON-7_NVI";Tend="3601";Tstart="3261";shortTE="F";uid="0577930f-cbf4-4391-9940-cca6e2e0e4b0"
VSBP01002927.1	RepeatMasker	DNA/Maverick	1727	2233	840	-	.	ID="RND-1_FAMILY-248";Tend="1398";Tstart="896";shortTE="F";uid="5abd492c-b2b8-4b2f-8b39-17f89920bd2b"
VSBP01029270.1	RepeatMasker	Unknown	74	641	2425	+	.	ID="RND-1_FAMILY-300";Tend="2235";Tstart="1747";shortTE="F";uid="80c9c8f5-0923-440d-b8c1-8726ed0a6433"
VSBP01029271.1	RepeatMasker	DNA/CMC-Chapaev-3	1	443	3198	+	.	ID="RND-5_FAMILY-726";Tend="1365";Tstart="931";shortTE="F";uid="99ea7ae7-9b45-47ae-ac9d-80274d432120"
VSBP01029272.1	RepeatMasker	Unknown	1	642	3853	-	.	ID="RND-6_FAMILY-7929";Tend="682";Tstart="138";shortTE="F";uid="2a6c4741-29a8-41e4-b815-e08271065072"
VSBP01029273.1	RepeatMasker	LTR/Gypsy	12	642	5379	+	.	ID="RND-5_FAMILY-2061";Tend="627";Tstart="1";shortTE="F";uid="7bd1e3f6-0345-49eb-81d7-97f45904c1d9"
VSBP01029274.1	RepeatMasker	DNA/Ginger	1	642	4758	-	.	ID="RND-6_FAMILY-5762";Tend="1676";Tstart="967";shortTE="F";uid="a04629a2-8fa4-4043-bbdb-a10e0eb68a7f"
VSBP01029276.1	RepeatMasker	DNA/hAT-Tip100	65	597	724	-	.	ID="HAT-3_AP";Tend="1584";Tstart="1037";shortTE="F";uid="e26a7246-e6ff-459b-b056-faeeddf8c57a"
VSBP01029277.1	RepeatMasker	DNA/Ginger	1	642	5125	+	.	ID="RND-6_FAMILY-5762";Tend="1603";Tstart="962";shortTE="F";uid="f9db9722-2c02-4dc1-bd63-909bff21dd5d"
VSBP01029278.1	RepeatMasker	Unknown	1	385	2665	-	.	ID="RND-6_FAMILY-8104";Tend="360";Tstart="1";shortTE="F";uid="d3b1870a-0f0b-41fa-a599-f11f161758c2"
VSBP01029279.1	RepeatMasker	DNA/hAT-hAT19	1	642	4890	+	.	ID="RND-4_FAMILY-1572";Tend="1719";Tstart="1085";shortTE="F";uid="61b6c90a-c54e-4cb5-98c7-0996b0737687"
VSBP01002928.1	RepeatMasker	LINE/CR1	1	1347	10185	+	.	ID="RND-6_FAMILY-4700";Tend="1985";Tstart="667";shortTE="F";uid="22f94069-2e17-4dae-b52c-ab657243b6f8"
VSBP01002928.1	RepeatMasker	LINE/CR1	1698	2110	867	+	.	ID="RND-6_FAMILY-4700";Tend="2293";Tstart="2008";shortTE="F";uid="4331c7dd-4139-4866-90be-9c385f0f7f7c"
VSBP01029281.1	RepeatMasker	DNA/Ginger-2	485	642	695	+	.	ID="RND-5_FAMILY-3294";Tend="1602";Tstart="1426";shortTE="F";uid="cf824f69-f57b-4b5f-a61e-51fbf61b0c83"
VSBP01029281.1	RepeatMasker	DNA/Ginger	1	124	504	-	.	ID="rnd-6_family-5762";Tend="1009";Tstart="846";shortTE="F";uid="186f0b3f-6f3f-4981-a801-a5ae171070bc"
VSBP01029283.1	RepeatMasker	DNA/Kolobok-T2	11	642	4204	-	.	ID="RND-6_FAMILY-2135";Tend="1031";Tstart="433";shortTE="F";uid="4691c20e-ce15-4e12-9e1a-d6a28ac0644b"
VSBP01029284.1	RepeatMasker	Unknown	1	642	3059	-	.	ID="RND-1_FAMILY-310";Tend="655";Tstart="14";shortTE="F";uid="81021b85-831d-4adf-8ed8-729006496343"
VSBP01029285.1	RepeatMasker	Unknown	1	242	1592	+	.	ID="RND-5_FAMILY-3668";Tend="1004";Tstart="769";shortTE="F";uid="8f365129-e9d7-4ffb-984a-4753d774b5d2"
VSBP01029287.1	RepeatMasker	DNA	3	204	1010	+	.	ID="ttaa4c_ap";Tend="420";Tstart="231";shortTE="F";uid="232ec0f6-79a1-4e21-a1ae-c38dd7936d6e"
VSBP01029288.1	RepeatMasker	LTR/Copia	17	291	1760	-	.	ID="RND-6_FAMILY-27319";Tend="957";Tstart="691";shortTE="F";uid="7fda6a30-053c-4610-b100-3fb9489c14e8"
VSBP01029289.1	RepeatMasker	DNA/Maverick	1	509	4046	+	.	ID="rnd-6_family-1969";Tend="750";Tstart="286";shortTE="F";uid="8da709bd-38f4-42ba-a867-0ea991c1da08"
VSBP01029289.1	RepeatMasker	DNA/Maverick	526	642	1017	+	.	ID="RND-6_FAMILY-1743";Tend="117";Tstart="1";shortTE="F";uid="768cd67d-8675-4301-a762-da4a9931f3dd"
VSBP01029289.1	RepeatMasker	DNA/Maverick	229	525	526	-	.	ID="POLINTON-3_RPR";Tend="4718";Tstart="4423";shortTE="F";uid="f8a302e3-b003-4e99-ab66-93d149daf15d"
VSBP01029290.1	RepeatMasker	DNA/Maverick	1	637	2929	+	.	ID="rnd-6_family-1823";Tend="788";Tstart="31";shortTE="F";uid="a5de416c-697b-42df-8956-ceb3b3012201"
VSBP01029291.1	RepeatMasker	Unknown	1	502	3639	+	.	ID="RND-6_FAMILY-901";Tend="1763";Tstart="1273";shortTE="F";uid="d21ccbfb-5fd4-4b28-8ca2-34c907329318"
VSBP01029293.1	RepeatMasker	Unknown	1	199	1576	-	.	ID="RND-1_FAMILY-8";Tend="241";Tstart="52";shortTE="F";uid="f617c9d8-e710-424e-b74b-fde37e748711"
VSBP01029294.1	RepeatMasker	DNA/Ginger	1	500	3612	+	.	ID="RND-6_FAMILY-9547";Tend="2564";Tstart="2066";shortTE="F";uid="1b6bd0c9-dd46-4341-bcf4-09f7474e0dfe"
VSBP01029294.1	RepeatMasker	DNA/Ginger-1	31	567	1304	-	.	ID="RND-1_FAMILY-79";Tend="1413";Tstart="882";shortTE="F";uid="ce964c19-90ce-4f25-b392-02a413e63e92"
VSBP01029295.1	RepeatMasker	Unknown	1	304	2828	+	.	ID="RND-1_FAMILY-174";Tend="1340";Tstart="1037";shortTE="F";uid="7121a48d-49f5-4625-9f20-8e403b5c1243"
VSBP01029295.1	RepeatMasker	LINE/RTE-BovB	294	642	3068	-	.	ID="RND-6_FAMILY-14463";Tend="536";Tstart="187";shortTE="F";uid="dfd2fc88-a054-4d65-a899-90fa14dfbac6"
VSBP01029296.1	RepeatMasker	DNA/Maverick	3	642	3404	-	.	ID="RND-6_FAMILY-358";Tend="688";Tstart="50";shortTE="F";uid="28c6af78-ba55-4879-a1f1-93a0c9302dd9"
VSBP01029298.1	RepeatMasker	DNA/Maverick	1	259	2097	+	.	ID="RND-5_FAMILY-293";Tend="351";Tstart="93";shortTE="F";uid="916a07ac-5bc8-46bc-a8e2-2d9e67901b5e"
VSBP01029298.1	RepeatMasker	Unknown	188	642	2837	-	.	ID="RND-6_FAMILY-12716";Tend="768";Tstart="355";shortTE="F";uid="1e373751-2daa-447b-b7da-6fe1ed1ef9c7"
VSBP01029299.1	RepeatMasker	Unknown	1	642	4826	-	.	ID="RND-1_FAMILY-90";Tend="1326";Tstart="631";shortTE="F";uid="271a02f7-aedc-40e2-bf27-675547b7bc41"
VSBP01000293.1	RepeatMasker	RC/Helitron	91185	91305	586	+	.	ID="RND-1_FAMILY-226";Tend="1386";Tstart="1270";shortTE="F";uid="5df59a68-e7a8-4419-a81a-3184c498c0c8"
VSBP01000293.1	RepeatMasker	Unknown	301737	302044	1030	+	.	ID="RND-1_FAMILY-270";Tend="930";Tstart="643";shortTE="F";uid="ab7a3378-2e81-4f97-a3f5-edf33e1f761c"
VSBP01000293.1	RepeatMasker	Unknown	80918	81050	501	+	.	ID="RND-6_FAMILY-2162";Tend="646";Tstart="509";shortTE="F";uid="2e36aa41-04f6-4b1e-b658-7106c7153ac0"
VSBP01000293.1	RepeatMasker	Retroposon?	292703	292809	414	+	.	ID="SINE2-1_AP";Tend="1728";Tstart="1627";shortTE="F";uid="c8e4f4b6-bea3-49fa-8419-3c02556e858e"
VSBP01000293.1	RepeatMasker	DNA/MULE-MuDR	26560	26823	1643	+	.	ID="RND-6_FAMILY-20542";Tend="1040";Tstart="779";shortTE="F";uid="af0082a9-46e1-4d0d-9c33-ab6477d02225"
VSBP01000293.1	RepeatMasker	DNA/Ginger-1	79287	80189	6986	+	.	ID="RND-1_FAMILY-79";Tend="1889";Tstart="991";shortTE="F";uid="7c95dc43-ece6-467c-b76d-925af74d67dc"
VSBP01000293.1	RepeatMasker	LTR/Pao	221732	222917	1532	+	.	ID="BEL4-I_AP";Tend="5624";Tstart="4442";shortTE="F";uid="be741dd3-94c1-4eb0-8441-97e955838d3a"
VSBP01000293.1	RepeatMasker	DNA	81356	81881	1088	+	.	ID="RND-1_FAMILY-45";TEgroup="ctg_293%7CRND-1_FAMILY-45%7C1";Tend="1456";Tstart="1144";shortTE="F";uid="3931b2fa-630f-4f9b-b241-8c93f2aa10c3"
VSBP01000293.1	RepeatMasker	DNA	83798	84534	2435	+	.	ID="RND-5_FAMILY-263";Tend="1589";Tstart="738";shortTE="F";uid="f5243003-be81-4a69-b065-cd27b760f55e"
VSBP01000293.1	RepeatMasker	DNA/TcMar-Pogo	294269	294432	962	+	.	ID="RND-5_FAMILY-5846";Tend="1427";Tstart="1257";shortTE="F";uid="ec4c8a7d-48a6-4afb-ad9d-72ee8b90bb4a"
VSBP01000293.1	RepeatMasker	DNA	21945	22185	724	+	.	ID="RND-6_FAMILY-4722";Tend="1171";Tstart="900";shortTE="F";uid="4a2c51f5-2afe-44ef-99c8-f266625c7b8f"
VSBP01000293.1	RepeatMasker	LINE/R1	241503	241968	1922	+	.	ID="RND-6_FAMILY-12756";Tend="1385";Tstart="947";shortTE="F";uid="ccc6fe74-c798-4172-9353-09df80a1a007"
VSBP01000293.1	RepeatMasker	DNA	69447	69902	2114	+	.	ID="RND-6_FAMILY-1514";Tend="1403";Tstart="987";shortTE="F";uid="8ea609d1-7c6f-4756-bb94-f960ba2ff501"
VSBP01000293.1	RepeatMasker	DNA	227924	228268	618	+	.	ID="TTAA19_AP";Tend="360";Tstart="4";shortTE="F";uid="e8525d80-07d7-43db-adb1-6584d8e883ce"
VSBP01000293.1	RepeatMasker	DNA/Ginger-1	133137	133397	1686	+	.	ID="rnd-1_family-79";Tend="1183";Tstart="967";shortTE="F";uid="5f33b286-361b-440e-b3f2-c810f118cf63"
VSBP01000293.1	RepeatMasker	DNA/hAT-Charlie	236400	236582	1031	+	.	ID="HAT-N1_AP";Tend="561";Tstart="385";shortTE="F";uid="207d8303-3316-43cd-9134-ff0996fb69fd"
VSBP01000293.1	RepeatMasker	Unknown	74003	74437	2301	+	.	ID="RND-1_FAMILY-71";Tend="1171";Tstart="747";shortTE="F";uid="46bd7925-db11-4fb8-93ff-77ee3c43ad75"
VSBP01000293.1	RepeatMasker	DNA	32545	33013	2219	+	.	ID="RND-6_FAMILY-1514";Tend="1443";Tstart="987";shortTE="F";uid="456fa112-6660-4186-b229-4976eaa690c7"
VSBP01000293.1	RepeatMasker	DNA/Ginger	99873	99987	517	+	.	ID="rnd-6_family-9547";Tend="996";Tstart="872";shortTE="F";uid="85d78593-64ad-490f-8655-adf483ced6bb"
VSBP01000293.1	RepeatMasker	DNA/hAT-Tip100	335201	335320	649	+	.	ID="RND-6_FAMILY-13874";Tend="913";Tstart="788";shortTE="F";uid="ef2c3ad5-dd80-47b5-bf1b-5b16d3e0a0c2"
VSBP01000293.1	RepeatMasker	DNA/hAT-hAT19	10833	10974	441	+	.	ID="DNA8-52B_AP";Tend="1100";Tstart="973";shortTE="F";uid="12187284-5747-4bfa-9505-f371e5347253"
VSBP01000293.1	RepeatMasker	Unknown	295330	295788	1186	+	.	ID="RND-5_FAMILY-3643";Tend="913";Tstart="565";shortTE="F";uid="3489fa32-7de2-465c-b9ba-140973efdb05"
VSBP01000293.1	RepeatMasker	DNA/Ginger	178723	181511	8741	+	.	ID="RND-6_FAMILY-5762";TEgroup="ctg_293%7CRND-6_FAMILY-5762%7C1";Tend="2534";Tstart="874";shortTE="F";uid="162ef2f3-7871-4e6c-99ed-49289f9e2998"
VSBP01000293.1	RepeatMasker	DNA	266131	266353	1139	+	.	ID="DNA-TTAA-1_AP";Tend="234";Tstart="1";shortTE="F";uid="f31cfb56-33f4-4c4f-853c-eaab1a1dff8e"
VSBP01000293.1	RepeatMasker	DNA/hAT-hAT19	242543	243239	2541	+	.	ID="DNA8-64_AP";Tend="622";Tstart="1";shortTE="F";uid="f89f8eaf-65dd-4703-bd12-85d89dfd6494"
VSBP01000293.1	RepeatMasker	DNA/hAT-hAT19	58801	59002	1267	+	.	ID="RND-4_FAMILY-943";Tend="1542";Tstart="1339";shortTE="F";uid="a1d98182-d5c5-48ac-919c-96ac8d66cfac"
VSBP01000293.1	RepeatMasker	Retroposon?	150955	151103	823	+	.	ID="RND-1_FAMILY-21";Tend="728";Tstart="576";shortTE="F";uid="1068c0bd-c693-4028-b63c-8da69d52804d"
VSBP01000293.1	RepeatMasker	DNA/hAT-hATm	252572	252720	508	+	.	ID="RND-6_FAMILY-16124";Tend="2348";Tstart="2193";shortTE="F";uid="870451b8-2f9b-4dbc-9b66-bfc777acb590"
VSBP01000293.1	RepeatMasker	DNA/Kolobok-E	187057	187311	1084	+	.	ID="rnd-6_family-9095";Tend="1130";Tstart="730";shortTE="F";uid="ba5357ae-3e15-4b2f-96b5-2019e80af7a1"
VSBP01000293.1	RepeatMasker	DNA/Ginger	280983	282369	11344	+	.	ID="RND-6_FAMILY-5762";Tend="2534";Tstart="1091";shortTE="F";uid="5633e65d-c552-4af5-8443-4b0bfc18d139"
VSBP01000293.1	RepeatMasker	LINE/I-Jockey	253133	253491	528	+	.	ID="RND-6_FAMILY-19797";Tend="1631";Tstart="1273";shortTE="F";uid="d8cfd221-404a-4d2e-8f80-42feceb04ae0"
VSBP01000293.1	RepeatMasker	DNA	166509	166708	558	+	.	ID="RND-6_FAMILY-3496";Tend="1069";Tstart="876";shortTE="F";uid="5ee21e95-90eb-44c3-9e5c-31640cb0fd65"
VSBP01000293.1	RepeatMasker	DNA/hAT-Tip100	323505	323663	425	+	.	ID="dna8-100_ap";Tend="160";Tstart="3";shortTE="F";uid="a228dc4c-e612-4305-8ab4-b00a3e67af0c"
VSBP01000293.1	RepeatMasker	Unknown	79039	79305	649	+	.	ID="RND-6_FAMILY-2162";Tend="243";Tstart="5";shortTE="F";uid="1833de5e-2b12-4bf6-a4f1-9048412e64f2"
VSBP01000293.1	RepeatMasker	Retroposon?	148859	149007	823	+	.	ID="RND-1_FAMILY-21";Tend="728";Tstart="576";shortTE="F";uid="ab51534e-27a6-4706-a1e0-9315001b0a20"
VSBP01000293.1	RepeatMasker	DNA/hAT-Tip100	248610	249062	2657	+	.	ID="RND-6_FAMILY-10890";Tend="1221";Tstart="802";shortTE="F";uid="bfe7cdaa-9774-46a5-b158-c06138d32814"
VSBP01000293.1	RepeatMasker	Unknown	200042	200854	5313	+	.	ID="RND-5_FAMILY-3950";Tend="1669";Tstart="863";shortTE="F";uid="0d54d826-db7e-4de7-8f26-2977aa29209a"
VSBP01000293.1	RepeatMasker	Unknown	105936	106867	3238	+	.	ID="RND-1_FAMILY-186";Tend="1833";Tstart="972";shortTE="F";uid="d43bea5a-8ddd-40ea-8b0c-d8ea2970a0c4"
VSBP01000293.1	RepeatMasker	Unknown	54079	54330	1787	+	.	ID="RND-1_FAMILY-141";Tend="1226";Tstart="976";shortTE="F";uid="7ea2445f-1071-41b3-bc43-15ac253327e9"
VSBP01000293.1	RepeatMasker	DNA	190985	191450	2439	+	.	ID="TTAA14_AP";Tend="461";Tstart="1";shortTE="F";uid="e66ac23d-50c5-4523-af29-8cbdd75aa4bc"
VSBP01000293.1	RepeatMasker	DNA/Kolobok-E	339821	340080	686	+	.	ID="KOLOBOKE-2_AP";Tend="1369";Tstart="1129";shortTE="F";uid="cf4dd78c-864b-41e1-a821-e674377e1af4"
VSBP01000293.1	RepeatMasker	LTR/Pao	219412	221386	1104	+	.	ID="BEL4-I_AP";Tend="4203";Tstart="2214";shortTE="F";uid="8328ae6e-5e5c-40c0-885f-25a984bfac3f"
VSBP01000293.1	RepeatMasker	DNA/Kolobok-E	115943	116400	3035	+	.	ID="RND-1_FAMILY-25";Tend="984";Tstart="518";shortTE="F";uid="745c4eb0-3fc3-4665-988b-7109f5fef329"
VSBP01000293.1	RepeatMasker	Unknown	153732	153903	684	+	.	ID="RND-1_FAMILY-75";Tend="345";Tstart="183";shortTE="F";uid="747beefc-3b2b-483f-8605-d9ac280b2d4c"
VSBP01000293.1	RepeatMasker	DNA	289990	290288	488	+	.	ID="DNA4-2_AP";Tend="305";Tstart="1";shortTE="F";uid="41b81a4c-79f3-4305-9efa-f429324cce6b"
VSBP01000293.1	RepeatMasker	Unknown	40126	40321	1109	+	.	ID="RND-1_FAMILY-71";Tend="1179";Tstart="975";shortTE="F";uid="04522ba6-16e6-47aa-8974-71f6c4e412ce"
VSBP01000293.1	RepeatMasker	Unknown	27779	28113	1116	+	.	ID="RND-6_FAMILY-1506";Tend="1233";Tstart="934";shortTE="F";uid="f532b888-2f86-4cfc-9226-83e6840373bf"
VSBP01000293.1	RepeatMasker	DNA	46376	46680	1156	+	.	ID="RND-1_FAMILY-45";Tend="1433";Tstart="1142";shortTE="F";uid="2184dd5f-28dd-41e3-a0d0-cb87cbc3e531"
VSBP01000293.1	RepeatMasker	DNA/hAT-Tip100	250172	250436	1607	+	.	ID="RND-6_FAMILY-10890";Tend="1469";Tstart="1225";shortTE="F";uid="f9f01c40-f57e-42ad-ae30-8d42a83270b8"
VSBP01000293.1	RepeatMasker	RC/Helitron	278111	278221	431	+	.	ID="HELITRON-1_ETAL";Tend="592";Tstart="484";shortTE="F";uid="444dc259-062f-47b9-bf60-a9ed28444d81"
VSBP01000293.1	RepeatMasker	Unknown	85349	85933	1610	+	.	ID="RND-5_FAMILY-9542";Tend="1759";Tstart="1091";shortTE="F";uid="166605af-080d-4fcc-8eaa-e4205234aeb6"
VSBP01000293.1	RepeatMasker	DNA/hAT-Ac	211310	211453	609	+	.	ID="DNA8-99_AP";Tend="170";Tstart="1";shortTE="F";uid="ab4ec902-8aab-4d29-9bcc-4eb7e2c73938"
VSBP01000293.1	RepeatMasker	DNA/Ginger	131138	131636	2582	+	.	ID="RND-5_FAMILY-5363";Tend="895";Tstart="378";shortTE="F";uid="fbde8b22-45dd-4a44-97e3-6f86e5ac014c"
VSBP01000293.1	RepeatMasker	DNA/Kolobok-E	283315	283463	445	+	.	ID="KOLOBOKE-3_AP";Tend="2149";Tstart="2006";shortTE="F";uid="f7106e7a-95c1-4ca6-a4df-666d7dc66bb7"
VSBP01000293.1	RepeatMasker	DNA/Ginger	30357	31218	6070	+	.	ID="RND-6_FAMILY-9547";Tend="2519";Tstart="1648";shortTE="F";uid="1ae444e3-c3b5-4805-836f-01869274e45b"
VSBP01000293.1	RepeatMasker	Retroposon?	216047	216281	489	+	.	ID="SINE2-1_AP";Tend="408";Tstart="167";shortTE="F";uid="52cf149d-8edc-4c03-9c90-f681e6dedd3e"
VSBP01000293.1	RepeatMasker	Retroposon?	256969	257117	435	+	.	ID="RND-6_FAMILY-9622";Tend="228";Tstart="64";shortTE="F";uid="934f4c46-2ab3-4989-b0d6-8e83eab335a0"
VSBP01000293.1	RepeatMasker	DNA	306516	307659	734	+	.	ID="DNA4-2_AP";TEgroup="ctg_293%7CDNA4-2_AP%7C1";Tend="756";Tstart="1";shortTE="F";uid="a6a0b781-6127-40b9-9aa9-551bd017db59"
VSBP01000293.1	RepeatMasker	Unknown	80340	80591	430	+	.	ID="RND-6_FAMILY-2162";Tend="474";Tstart="232";shortTE="F";uid="a240239e-0c6e-410f-82d1-d4050098536b"
VSBP01000293.1	RepeatMasker	Unknown	246982	247182	1609	+	.	ID="RND-1_FAMILY-280";Tend="951";Tstart="750";shortTE="F";uid="8a4dec5c-4117-4057-8cd9-c7d8d8460613"
VSBP01000293.1	RepeatMasker	Unknown	254499	254657	693	+	.	ID="RND-5_FAMILY-3075";Tend="1002";Tstart="850";shortTE="F";uid="e2eab87e-4ff3-40e1-a879-9be2149a2fd2"
VSBP01000293.1	RepeatMasker	DNA/hAT-Ac	66624	67707	1754	+	.	ID="HAT-2_AP";Tend="2339";Tstart="1237";shortTE="F";uid="c5db049d-9b17-4cc2-9bed-9d4f1041b3f3"
VSBP01000293.1	RepeatMasker	Retroposon?	237881	238815	587	+	.	ID="SINE2-1_AP";Tend="1154";Tstart="243";shortTE="F";uid="453037a4-47fc-40d1-b06e-c4796ef2dcc7"
VSBP01000293.1	RepeatMasker	Unknown	239365	240046	4036	+	.	ID="RND-5_FAMILY-4111";Tend="1588";Tstart="826";shortTE="F";uid="0823658e-b03b-405a-87e5-78c2b98a530f"
VSBP01000293.1	RepeatMasker	Retroposon?	240802	241039	484	+	.	ID="RND-3_FAMILY-37";Tend="1165";Tstart="928";shortTE="F";uid="6052ebe4-b397-4abc-ba53-2d3bf20f27be"
VSBP01000293.1	RepeatMasker	DNA	290562	290779	402	+	.	ID="DNA4-2_AP";Tend="769";Tstart="590";shortTE="F";uid="bd3233df-39cd-4ffb-9b37-109378118be3"
VSBP01000293.1	RepeatMasker	DNA/Academ-1	86796	86984	654	+	.	ID="RND-6_FAMILY-4368";Tend="1119";Tstart="920";shortTE="F";uid="70e2ff73-8b76-45f9-ac48-9585165b435b"
VSBP01000293.1	RepeatMasker	DNA	74450	74572	589	+	.	ID="TTAA4B_AP";Tend="147";Tstart="22";shortTE="F";uid="cedf2cb2-e810-4393-8402-ce8256e7c8db"
VSBP01000293.1	RepeatMasker	Unknown	173	1141	1227	+	.	ID="RND-6_FAMILY-1677";Tend="1413";Tstart="711";shortTE="F";uid="0e10bcff-d763-4f19-8741-978ce26ec0a3"
VSBP01000293.1	RepeatMasker	DNA/hAT-Ac	17048	17608	3320	+	.	ID="RND-6_FAMILY-2450";Tend="1419";Tstart="850";shortTE="F";uid="9a43d00e-8db3-45b1-8e54-bd6418ec8b54"
VSBP01000293.1	RepeatMasker	Unknown	198412	198614	461	+	.	ID="RND-5_FAMILY-1560";Tend="449";Tstart="256";shortTE="F";uid="08e6e5ab-afc1-4b81-973f-b70f0281e755"
VSBP01000293.1	RepeatMasker	Retroposon?	278978	279659	1560	+	.	ID="RND-3_FAMILY-37";Tend="1622";Tstart="959";shortTE="F";uid="be2559ac-ec9c-41d5-8e29-4f2236eec00c"
VSBP01000293.1	RepeatMasker	DNA	312532	312925	588	+	.	ID="DNA4-2_AP";Tend="472";Tstart="84";shortTE="F";uid="567c584d-4835-4e9e-a75c-1e7b05edd108"
VSBP01000293.1	RepeatMasker	DNA/Ginger	1893	3763	7503	+	.	ID="RND-6_FAMILY-9547";TEgroup="ctg_293%7CRND-6_FAMILY-9547%7C1";Tend="2525";Tstart="873";shortTE="F";uid="86246440-ac08-4cb5-a96c-8b336a962f73"
VSBP01000293.1	RepeatMasker	Unknown	128975	129276	499	+	.	ID="RND-5_FAMILY-3522";Tend="711";Tstart="427";shortTE="F";uid="ec3ff773-0df1-40a4-ad6c-d9ea9e79bb1f"
VSBP01000293.1	RepeatMasker	Retroposon?	185207	185416	1104	+	.	ID="RND-5_FAMILY-549";Tend="261";Tstart="44";shortTE="F";uid="0cbe6121-16b0-41fd-9de7-7d9a7e711bfb"
VSBP01000293.1	RepeatMasker	DNA	85177	85351	1078	+	.	ID="RND-1_FAMILY-108";Tend="2244";Tstart="2080";shortTE="F";uid="1a16f591-fb6d-4d65-861a-1ce4ba9feafb"
VSBP01000293.1	RepeatMasker	Unknown	26149	26397	1316	+	.	ID="RND-5_FAMILY-3207";Tend="1114";Tstart="880";shortTE="F";uid="560fedf1-c426-44e1-a70d-4306d3210781"
VSBP01000293.1	RepeatMasker	DNA	245317	246986	12398	+	.	ID="RND-1_FAMILY-151";Tend="2311";Tstart="669";shortTE="F";uid="34e9bad6-920b-49b8-9a22-b1f5af056bbf"
VSBP01000293.1	RepeatMasker	Unknown	155512	155649	464	+	.	ID="RND-1_FAMILY-73";TEgroup="ctg_293%7CRND-1_FAMILY-73%7C1";Tend="537";Tstart="406";shortTE="T";uid="f55bd6e9-bd47-407c-8b44-8065cc963b1e"
VSBP01000293.1	RepeatMasker	DNA	114302	114403	676	+	.	ID="RND-5_FAMILY-263";Tend="1495";Tstart="1393";shortTE="F";uid="244de3a7-8153-43f8-8e5e-90a4ed650dc0"
VSBP01000293.1	RepeatMasker	Unknown	294010	294255	675	+	.	ID="RND-6_FAMILY-23139";Tend="827";Tstart="575";shortTE="F";uid="129a1c3e-423f-41ab-91b1-c83a114e6ddc"
VSBP01000293.1	RepeatMasker	DNA	334503	334872	623	+	.	ID="TTAA2D_AP";Tend="431";Tstart="17";shortTE="F";uid="3e380774-87ff-46dd-afd8-891ba91780e2"
VSBP01000293.1	RepeatMasker	DNA	247181	247308	1004	+	.	ID="RND-6_FAMILY-153";Tend="2417";Tstart="2290";shortTE="F";uid="ab28bbb7-add8-483e-ab41-1f0000a1433c"
VSBP01000293.1	RepeatMasker	DNA	114510	115373	6377	+	.	ID="RND-1_FAMILY-108";Tend="2244";Tstart="1393";shortTE="F";uid="f004eb9a-a5a0-4063-a64e-163d20d3bd9e"
VSBP01000293.1	RepeatMasker	DNA/hAT-hAT19	27504	27755	722	+	.	ID="RND-4_FAMILY-943";TEgroup="ctg_293%7CRND-4_FAMILY-943%7C1";Tend="1542";Tstart="1365";shortTE="T";uid="a652a84f-1127-4dc4-bf96-61bd3310f173"
VSBP01000293.1	RepeatMasker	Unknown	53416	53667	1787	+	.	ID="RND-1_FAMILY-141";Tend="1226";Tstart="976";shortTE="F";uid="08c365d9-64e6-478c-a8f3-55650ec4d0a8"
VSBP01000293.1	RepeatMasker	DNA/Ginger	258525	258667	1709	+	.	ID="RND-6_FAMILY-5762";Tend="2535";Tstart="2067";shortTE="F";uid="ebf55881-b41f-4073-bd08-787c47e67bee"
VSBP01000293.1	RepeatMasker	DNA/Kolobok-E	90145	90475	612	+	.	ID="RND-6_FAMILY-1111";Tend="1217";Tstart="887";shortTE="F";uid="ceec126e-e509-42db-a25e-f8b34d043ea9"
VSBP01000293.1	RepeatMasker	Unknown	19329	19664	2167	+	.	ID="RND-5_FAMILY-3090";Tend="1148";Tstart="824";shortTE="F";uid="cdc1b2ea-dacf-4388-8374-0a6ab8f9a0c6"
VSBP01000293.1	RepeatMasker	DNA/hAT-hAT19	257029	257204	1185	+	.	ID="RND-6_FAMILY-326";Tend="1227";Tstart="1064";shortTE="F";uid="7293af55-f721-475b-9ed3-c9c92e8998e1"
VSBP01000293.1	RepeatMasker	DNA/hAT-Charlie	153384	153623	508	+	.	ID="HAT-N14_RPR";TEgroup="ctg_293%7CHAT-N14_RPR%7C1";Tend="320";Tstart="1";shortTE="F";uid="c3e4d782-5b82-490a-a119-46df286b2335"
VSBP01000293.1	RepeatMasker	Unknown	44762	45263	995	+	.	ID="RND-6_FAMILY-2162";Tend="474";Tstart="5";shortTE="F";uid="e9c45b14-655f-4f53-adaf-b33bc5350185"
VSBP01000293.1	RepeatMasker	DNA/Ginger	103395	103948	656	+	.	ID="RND-6_FAMILY-9547";Tend="1650";Tstart="1058";shortTE="F";uid="089468d2-f24d-4cd3-adfc-033305b28428"
VSBP01000293.1	RepeatMasker	DNA/hAT-Tip100	55814	55915	651	+	.	ID="RND-5_FAMILY-3325";Tend="1590";Tstart="1487";shortTE="F";uid="bd03c67d-5534-4022-89fc-a19b6a69d9db"
VSBP01000293.1	RepeatMasker	Unknown	254077	254216	429	+	.	ID="RND-5_FAMILY-3075";Tend="760";Tstart="624";shortTE="F";uid="d7904679-246a-4583-9171-1ce889d34f86"
VSBP01000293.1	RepeatMasker	Unknown	49549	49866	1061	+	.	ID="RND-5_FAMILY-11779";Tend="1397";Tstart="1064";shortTE="F";uid="3da69042-442e-4127-954b-0cfb2a32db86"
VSBP01000293.1	RepeatMasker	DNA/Sola-1	104659	105294	3825	+	.	ID="RND-5_FAMILY-5047";Tend="1611";Tstart="982";shortTE="F";uid="de1198af-8e5b-46b6-88c5-2a85f30d8573"
VSBP01000293.1	RepeatMasker	DNA/hAT-hAT19	123564	123691	432	+	.	ID="DNA8-80_AP";Tend="818";Tstart="694";shortTE="F";uid="c04745bb-1cc7-4e8b-a083-19bc383101f6"
VSBP01000293.1	RepeatMasker	Unknown	111228	112345	7423	+	.	ID="RND-6_FAMILY-13546";Tend="1153";Tstart="145";shortTE="F";uid="d4fdd280-7359-4533-848b-e0fa14de98d6"
VSBP01000293.1	RepeatMasker	DNA/Kolobok-E	115358	115552	1128	+	.	ID="RND-1_FAMILY-25";Tend="524";Tstart="346";shortTE="F";uid="4cf1d389-19bc-48a9-a744-f7fc2b9d98fe"
VSBP01000293.1	RepeatMasker	DNA	116614	116879	1170	+	.	ID="TTAA5_AP";Tend="442";Tstart="172";shortTE="F";uid="05a21666-d2b4-4e06-a0f7-9a31546840f8"
VSBP01000293.1	RepeatMasker	DNA/Kolobok-E	310153	310413	450	+	.	ID="RND-6_FAMILY-9095";Tend="946";Tstart="687";shortTE="F";uid="79aba741-68ef-47c6-bed7-ce8a996bf102"
VSBP01000293.1	RepeatMasker	DNA/Ginger	122754	123483	4940	+	.	ID="RND-5_FAMILY-5363";Tend="1907";Tstart="1140";shortTE="F";uid="17a0c085-2ba1-4d7d-afe1-9361b94c190c"
VSBP01000293.1	RepeatMasker	LINE/CR1	66017	66593	527	+	.	ID="RND-6_FAMILY-4773";Tend="968";Tstart="395";shortTE="F";uid="64d78825-a695-4973-8b05-adc3a12cbb02"
VSBP01000293.1	RepeatMasker	DNA/hAT-hAT19	139423	140369	893	+	.	ID="DNA8-43_AP";TEgroup="ctg_293%7CDNA8-43_AP%7C2";Tend="869";Tstart="1";shortTE="F";uid="aa447a1f-e398-447f-9c20-47b6324a070d"
VSBP01000293.1	RepeatMasker	DNA/hAT-hAT19	105684	105819	756	+	.	ID="RND-6_FAMILY-775";Tend="1550";Tstart="1425";shortTE="F";uid="1eb84d68-ceb0-47a4-be5f-aa72dd13e17c"
VSBP01000293.1	RepeatMasker	DNA/hAT-Ac	63767	65357	2771	+	.	ID="HAT-2_AP";Tend="2246";Tstart="646";shortTE="F";uid="e779fbf2-fc99-4319-adf8-e95c900145e2"
VSBP01000293.1	RepeatMasker	DNA	40323	40442	718	+	.	ID="TTAA4B_AP";Tend="140";Tstart="23";shortTE="F";uid="21d62469-5285-4f3e-90ee-c28f768fc353"
VSBP01000293.1	RepeatMasker	Unknown	12859	13278	3448	+	.	ID="RND-5_FAMILY-3256";Tend="673";Tstart="258";shortTE="F";uid="a7508cfe-8599-470d-bba4-d3782e4e8c1c"
VSBP01000293.1	RepeatMasker	DNA/Ginger-1	158540	158770	890	+	.	ID="GINGER1-1_AP";Tend="3411";Tstart="3137";shortTE="F";uid="2367bd57-d2a0-4c25-be7d-6481f354b379"
VSBP01000293.1	RepeatMasker	Retroposon?	113065	114321	8424	+	.	ID="RND-1_FAMILY-210";Tend="1585";Tstart="354";shortTE="F";uid="856b276c-520e-415a-80da-dbf4ef30c75f"
VSBP01000293.1	RepeatMasker	DNA/MULE-MuDR	29122	29478	812	+	.	ID="RND-5_FAMILY-15560";TEgroup="ctg_293%7CRND-5_FAMILY-15560%7C2";Tend="1548";Tstart="1061";shortTE="F";uid="366c2c85-7da3-4adf-a274-108fe3c1ed83"
VSBP01000293.1	RepeatMasker	DNA/hAT-hAT19	202907	203969	4138	+	.	ID="RND-5_FAMILY-192";Tend="1590";Tstart="528";shortTE="F";uid="0ca873d9-8511-4dde-a21b-e2a07b606946"
VSBP01000293.1	RepeatMasker	DNA/Ginger-1	46668	46854	1232	+	.	ID="RND-1_FAMILY-79";Tend="1151";Tstart="967";shortTE="F";uid="f6400f04-5dbd-4d0e-911f-0b090e130fd3"
VSBP01000293.1	RepeatMasker	DNA/MULE-MuDR	28677	28777	461	+	.	ID="MUDR4X_AP";Tend="419";Tstart="313";shortTE="F";uid="a9b09f30-f0f6-4489-8518-5073ef2d2f14"
VSBP01000293.1	RepeatMasker	DNA/Kolobok-E	170723	170959	1379	+	.	ID="RND-6_FAMILY-2012";Tend="1397";Tstart="1160";shortTE="F";uid="2ff2f865-ba0d-472c-95d9-1154caeb1dd0"
VSBP01000293.1	RepeatMasker	DNA/hAT-hAT19	25888	26099	839	+	.	ID="rnd-6_family-775";Tend="1573";Tstart="1385";shortTE="F";uid="1a0e7c13-ddf1-43aa-8daf-55cc6e79dc92"
VSBP01000293.1	RepeatMasker	DNA/Kolobok-E	80275	80384	428	+	.	ID="KOLOBOKE-2_AP";Tend="2249";Tstart="2143";shortTE="F";uid="5768fef7-9747-4c77-9d21-11eaf4e287b4"
VSBP01000293.1	RepeatMasker	Unknown	1404	1825	1557	+	.	ID="RND-6_FAMILY-1677";Tend="1273";Tstart="864";shortTE="F";uid="b07f81d3-a0f3-428b-895f-cda559fef9f9"
VSBP01000293.1	RepeatMasker	DNA/hAT-hAT19	7710	7932	1313	+	.	ID="DNA8-43_AP";Tend="228";Tstart="1";shortTE="F";uid="c79e8653-b648-4d68-9e3e-240c4816c243"
VSBP01000293.1	RepeatMasker	Unknown	114391	114529	1093	-	.	ID="RND-1_FAMILY-122";Tend="1801";Tstart="1666";shortTE="F";uid="a0081564-8abf-4d36-9564-e1172cc2f6b7"
VSBP01000293.1	RepeatMasker	Unknown	41732	42068	1512	-	.	ID="RND-5_FAMILY-7584";Tend="1191";Tstart="856";shortTE="F";uid="d6b378b3-8184-4fed-b7b6-a1d1ac746fdb"
VSBP01000293.1	RepeatMasker	DNA/hAT-hAT19	61869	61985	896	-	.	ID="RND-4_FAMILY-1572";Tend="829";Tstart="717";shortTE="F";uid="c46f3d92-1428-4682-9f42-ad8a95049dda"
VSBP01000293.1	RepeatMasker	DNA/Ginger	127279	127945	4967	-	.	ID="RND-1_FAMILY-3";Tend="1617";Tstart="946";shortTE="F";uid="8919d943-0877-4db0-a838-b8b3a87c6784"
VSBP01000293.1	RepeatMasker	DNA	238816	239305	2835	-	.	ID="ttaa2c_ap";Tend="423";Tstart="2";shortTE="F";uid="c1084d5b-2374-4f8f-a59d-74fbfbb1918f"
VSBP01000293.1	RepeatMasker	Unknown	119780	119962	480	-	.	ID="RND-5_FAMILY-3522";Tend="605";Tstart="427";shortTE="F";uid="ad83cbaf-7e10-428f-941c-9873b30a50c7"
VSBP01000293.1	RepeatMasker	DNA/Ginger	149600	149905	2302	-	.	ID="RND-6_FAMILY-5762";Tend="2545";Tstart="2249";shortTE="F";uid="9decbf26-9a3a-424e-aeed-ee6802e8b39a"
VSBP01000293.1	RepeatMasker	DNA/MULE-MuDR	28392	28605	779	-	.	ID="RND-5_FAMILY-15560";TEgroup="ctg_293%7CRND-5_FAMILY-15560%7C1";Tend="1546";Tstart="1054";shortTE="F";uid="a041f89b-e925-44d2-ae8c-755ef8f4607f"
VSBP01000293.1	RepeatMasker	DNA/Ginger	158584	158896	2551	-	.	ID="RND-6_FAMILY-9547";Tend="2517";Tstart="2205";shortTE="F";uid="ed543a90-6cfb-4d48-a654-73a981f239c1"
VSBP01000293.1	RepeatMasker	DNA/Ginger	36509	37415	4716	-	.	ID="rnd-1_family-3";Tend="2619";Tstart="930";shortTE="F";uid="bac704af-ee40-4efd-9ccd-34512526c891"
VSBP01000293.1	RepeatMasker	DNA/hAT	260155	260366	814	-	.	ID="dna8-105_ap";Tend="191";Tstart="1";shortTE="F";uid="aaf4080f-2c20-4d14-8fe6-0bc63e97c6ff"
VSBP01000293.1	RepeatMasker	DNA/hAT-Tip100	84779	84962	1157	-	.	ID="RND-6_FAMILY-1496";Tend="1057";Tstart="868";shortTE="F";uid="c080aac3-d0e8-49a4-a6ca-ae9740ed64f3"
VSBP01000293.1	RepeatMasker	RC/Helitron	73428	73572	407	-	.	ID="RND-4_FAMILY-281";Tend="1365";Tstart="1219";shortTE="F";uid="9d397a3a-2148-4289-b4c1-2c5b5821688f"
VSBP01000293.1	RepeatMasker	Retroposon?	279401	279862	600	-	.	ID="SINE2-1_AP";Tend="1441";Tstart="949";shortTE="F";uid="61049fe2-cea5-4aca-be9c-480cc35980a6"
VSBP01000293.1	RepeatMasker	DNA/Kolobok-E	108155	108376	1152	-	.	ID="rnd-6_family-9095";Tend="834";Tstart="656";shortTE="F";uid="f52c511b-67d2-4bc6-b03f-b84c308c7543"
VSBP01000293.1	RepeatMasker	DNA/hAT-Tip100	321487	321722	904	-	.	ID="RND-6_FAMILY-7907";Tend="513";Tstart="279";shortTE="F";uid="8c569596-d66c-4d25-9e0a-eb28f6eb259e"
VSBP01000293.1	RepeatMasker	DNA/Ginger-1	89971	90221	828	-	.	ID="RND-1_FAMILY-84";Tend="294";Tstart="15";shortTE="F";uid="fe30d58b-138c-4d92-bb26-62313481f9b9"
VSBP01000293.1	RepeatMasker	DNA	6005	6129	802	-	.	ID="DNA3-1_AP";Tend="126";Tstart="1";shortTE="F";uid="76ca84bd-6458-4b0f-8b9d-d70797492a1a"
VSBP01000293.1	RepeatMasker	DNA/Kolobok-E	254914	255145	1947	-	.	ID="RND-6_FAMILY-2012";Tend="1234";Tstart="1003";shortTE="F";uid="4588c5e9-361a-4ee4-80ec-9cfec7b1e8d0"
VSBP01000293.1	RepeatMasker	DNA/Kolobok-E	25383	25544	1045	-	.	ID="RND-1_FAMILY-163";Tend="166";Tstart="9";shortTE="F";uid="1dd79726-1228-48b0-9c95-f1e17c14f702"
VSBP01000293.1	RepeatMasker	DNA/MULE-MuDR	27193	27379	564	-	.	ID="RND-1_FAMILY-70";Tend="349";Tstart="174";shortTE="F";uid="d72e9d73-edc6-42d7-a005-d46e08a0a9dc"
VSBP01000293.1	RepeatMasker	DNA/hAT-Tip100	61491	61610	851	-	.	ID="RND-1_FAMILY-63";Tend="1155";Tstart="1036";shortTE="F";uid="cc1e06d5-43f1-4ba8-9487-3ea60baff2cc"
VSBP01000293.1	RepeatMasker	DNA	115374	115492	6122	-	.	ID="RND-6_FAMILY-153";Tend="1568";Tstart="596";shortTE="F";uid="88fb0d81-d30d-4c1d-9234-fa2ce7821bc6"
VSBP01000293.1	RepeatMasker	DNA/Kolobok-E	283288	283439	423	-	.	ID="KOLOBOKE-2_AP";Tend="1247";Tstart="1119";shortTE="F";uid="062a68db-ebd3-4ee0-a6cd-3f6fe7757f11"
VSBP01000293.1	RepeatMasker	DNA/Ginger	35538	35868	1061	-	.	ID="RND-1_FAMILY-3";TEgroup="ctg_293%7CRND-1_FAMILY-3%7C1";Tend="1679";Tstart="944";shortTE="F";uid="3c6695a1-5b69-47fb-95a2-2e1ee173c3f5"
VSBP01000293.1	RepeatMasker	Unknown	155177	155461	811	-	.	ID="RND-1_FAMILY-93";Tend="930";Tstart="656";shortTE="F";uid="d6d05cf8-a908-4110-90f0-42a8c5e6825d"
VSBP01000293.1	RepeatMasker	DNA	84540	84650	521	-	.	ID="RND-6_FAMILY-153";Tend="973";Tstart="875";shortTE="F";uid="81f32063-2c79-4f08-b4ff-65d061ba1a0b"
VSBP01000293.1	RepeatMasker	Unknown	274407	274791	1438	-	.	ID="RND-6_FAMILY-6198";Tend="1267";Tstart="907";shortTE="F";uid="45acc6bd-e44f-43d4-af71-c1bcb1432df0"
VSBP01000293.1	RepeatMasker	DNA/MULE-MuDR	6667	7251	4534	-	.	ID="RND-5_FAMILY-5992";Tend="1467";Tstart="886";shortTE="F";uid="dd3903a3-88b8-432e-812d-0642145ead28"
VSBP01000293.1	RepeatMasker	Unknown	342118	342739	5242	-	.	ID="RND-1_FAMILY-60";Tend="934";Tstart="309";shortTE="F";uid="b336fa3b-be18-40fd-b40a-b0856fd6919d"
VSBP01000293.1	RepeatMasker	DNA/Ginger	159557	160393	6048	-	.	ID="RND-1_FAMILY-3";Tend="1842";Tstart="985";shortTE="F";uid="9ddee570-692e-4c17-8443-bd548d6f6e46"
VSBP01000293.1	RepeatMasker	DNA/Ginger	133964	134401	510	-	.	ID="RND-5_FAMILY-5363";TEgroup="ctg_293%7CRND-5_FAMILY-5363%7C1";Tend="1253";Tstart="890";shortTE="T";uid="e226ab7e-6aab-4418-8cfa-59c33a75ff4c"
VSBP01000293.1	RepeatMasker	Unknown	116165	116430	408	-	.	ID="RND-6_FAMILY-7838";Tend="1861";Tstart="1597";shortTE="F";uid="fcba635d-4e38-4749-8590-c3cd204c6ac8"
VSBP01000293.1	RepeatMasker	DNA/Ginger-1	280763	280982	483	-	.	ID="RND-6_FAMILY-4754";Tend="153";Tstart="1";shortTE="F";uid="44856fcc-2cd2-46d3-a6c2-65e75ab176f2"
VSBP01000293.1	RepeatMasker	DNA/hAT-hAT19	21307	21745	756	-	.	ID="DNA8-43_AP";TEgroup="ctg_293%7CDNA8-43_AP%7C1";Tend="850";Tstart="223";shortTE="F";uid="ec7a1de4-b9dc-4ccf-af1b-0d91254f2f72"
VSBP01000293.1	RepeatMasker	DNA/Ginger	148428	148861	2282	-	.	ID="rnd-5_family-5363";Tend="1911";Tstart="1511";shortTE="F";uid="3f96971c-96e1-4995-966b-3b8f2d5b5b34"
VSBP01000293.1	RepeatMasker	Unknown	194278	195459	6367	-	.	ID="RND-6_FAMILY-190";Tend="1402";Tstart="419";shortTE="F";uid="56caa1ac-97f7-47e9-ae4c-7a113833e241"
VSBP01000293.1	RepeatMasker	Unknown	340506	341144	4842	-	.	ID="RND-5_FAMILY-6598";Tend="1536";Tstart="842";shortTE="F";uid="4f2cf993-3c0c-4e6e-b8fe-09ffb39f99cc"
VSBP01000293.1	RepeatMasker	Unknown	143966	144718	1776	-	.	ID="RND-4_FAMILY-192";Tend="1274";Tstart="505";shortTE="F";uid="02aee1d1-293c-4626-903c-f74365010fdc"
VSBP01000293.1	RepeatMasker	DNA/Ginger-1	184441	185382	7088	-	.	ID="RND-1_FAMILY-79";Tend="1887";Tstart="956";shortTE="F";uid="c28bcbe0-4ec4-4e31-8efd-1f8982e18ba9"
VSBP01000293.1	RepeatMasker	DNA	161429	161790	1132	-	.	ID="DNA-TTAA-1_AP";Tend="376";Tstart="17";shortTE="F";uid="10d4b309-5d82-42d1-a9da-260d5781ae44"
VSBP01000293.1	RepeatMasker	DNA/Ginger	250456	250683	1578	-	.	ID="rnd-6_family-5762";Tend="2535";Tstart="2338";shortTE="F";uid="4182b8fa-1376-4526-b838-464642196961"
VSBP01000293.1	RepeatMasker	DNA/MULE-MuDR	233052	233300	706	-	.	ID="MUDR1X_AP";Tend="238";Tstart="1";shortTE="F";uid="f5fe2655-cd2d-4226-a04e-bb0d9d831fbb"
VSBP01000293.1	RepeatMasker	Unknown	157591	157763	426	-	.	ID="RND-6_FAMILY-16837";Tend="674";Tstart="505";shortTE="F";uid="8dfc5002-4910-449e-85aa-55a87cbbf9d2"
VSBP01000293.1	RepeatMasker	Retroposon?	104097	104650	720	-	.	ID="RND-3_FAMILY-37";Tend="1454";Tstart="920";shortTE="F";uid="fb29a9b2-0fe1-4fc5-89b3-0a4fb436bb6f"
VSBP01000293.1	RepeatMasker	Unknown	198072	198342	1354	-	.	ID="RND-1_FAMILY-125";Tend="1218";Tstart="938";shortTE="F";uid="2e902283-694a-4fbf-8ddb-e331c695ee7d"
VSBP01000293.1	RepeatMasker	DNA/hAT-Tip100	249805	250049	453	-	.	ID="HAT-3_LMI";Tend="3564";Tstart="3303";shortTE="F";uid="71c60928-b082-45eb-91af-d635809e5507"
VSBP01000293.1	RepeatMasker	Unknown	49865	50988	1556	-	.	ID="RND-6_FAMILY-9774";TEgroup="ctg_293%7CRND-6_FAMILY-9774%7C1";Tend="1531";Tstart="631";shortTE="F";uid="2921158b-e044-498b-a7ff-3489f9c2f10e"
VSBP01000293.1	RepeatMasker	DNA/Kolobok-E	124549	125113	419	-	.	ID="KOLOBOKE-3_AP";Tend="2175";Tstart="1657";shortTE="F";uid="2043c70b-ae40-4e86-9acc-6eac24840c6f"
VSBP01000293.1	RepeatMasker	DNA/Ginger-1	28758	28922	701	-	.	ID="RND-1_FAMILY-79";Tend="1093";Tstart="927";shortTE="F";uid="c27a662a-fd02-44cf-b7e6-9b4ba737c194"
VSBP01000293.1	RepeatMasker	Unknown	21754	21967	1550	-	.	ID="RND-1_FAMILY-280";Tend="948";Tstart="735";shortTE="F";uid="3aeedc66-c09e-4b2d-8d5c-7b4e80fa1f0f"
VSBP01000293.1	RepeatMasker	DNA	167304	167485	574	-	.	ID="RND-6_FAMILY-3496";Tend="1033";Tstart="842";shortTE="F";uid="6b5c39b9-c0b3-4511-a5d1-a519fc3a1b2a"
VSBP01000293.1	RepeatMasker	DNA/hAT-Tip100	146896	147119	439	-	.	ID="DNA8-107_AP";Tend="682";Tstart="476";shortTE="F";uid="be5da28c-31ee-49f0-9672-91698ba9a867"
VSBP01000293.1	RepeatMasker	Unknown	90848	91057	913	-	.	ID="RND-5_FAMILY-5401";Tend="1448";Tstart="1248";shortTE="F";uid="39e7d500-c0f9-4d94-bad6-4a512c1177eb"
VSBP01000293.1	RepeatMasker	DNA/hAT-hAT19	54655	54852	1268	-	.	ID="DNA8-73_AP";Tend="187";Tstart="1";shortTE="F";uid="77c07748-97ae-4769-89d6-c2daf8405e21"
VSBP01000293.1	RepeatMasker	Unknown	12509	12704	1129	-	.	ID="RND-6_FAMILY-688";Tend="1454";Tstart="1264";shortTE="F";uid="740ad419-7bb5-42f8-af83-bddaceffc47b"
VSBP01000293.1	RepeatMasker	DNA/hAT-Tip100	307660	307896	970	-	.	ID="RND-6_FAMILY-6478";TEgroup="ctg_293%7CRND-6_FAMILY-6478%7C1";Tend="1361";Tstart="896";shortTE="F";uid="4368f670-748e-400e-93c8-84c760873361"
VSBP01000293.1	RepeatMasker	DNA	120818	121567	5843	-	.	ID="RND-1_FAMILY-406";Tend="1498";Tstart="744";shortTE="F";uid="6632a7af-0c14-42bb-a96d-08ae92075005"
VSBP01000293.1	RepeatMasker	DNA	187325	187703	2151	-	.	ID="RND-5_FAMILY-4985";Tend="1304";Tstart="903";shortTE="F";uid="b8a3559b-569f-4125-ab86-b0768fef39e9"
VSBP01000293.1	RepeatMasker	Unknown	142633	143173	1856	-	.	ID="RND-5_FAMILY-5401";TEgroup="ctg_293%7CRND-5_FAMILY-5401%7C1";Tend="1461";Tstart="976";shortTE="F";uid="5c932c62-273a-4dcc-bbee-1fd5b8b32ac6"
VSBP01000293.1	RepeatMasker	DNA/hAT-Charlie	144719	145753	7924	-	.	ID="RND-5_FAMILY-621";Tend="1785";Tstart="766";shortTE="F";uid="bd91e679-330d-4173-8f32-2d49f272aeb6"
VSBP01000293.1	RepeatMasker	DNA/Ginger-1	107378	108223	6360	-	.	ID="RND-5_FAMILY-3447";Tend="927";Tstart="98";shortTE="F";uid="b3ae3bb9-ccae-4c56-8357-3ec026ebfe6b"
VSBP01000293.1	RepeatMasker	DNA/Ginger-1	93184	93297	443	-	.	ID="RND-1_FAMILY-329";Tend="1638";Tstart="1514";shortTE="F";uid="6ba10a95-0fa2-4ee4-997b-9a6d959ebb47"
VSBP01000293.1	RepeatMasker	DNA/Ginger	133504	133735	1450	-	.	ID="RND-5_FAMILY-5363";Tend="1310";Tstart="1059";shortTE="F";uid="d59fe72b-cecd-4e4a-9a49-b7abe574e6ef"
VSBP01000293.1	RepeatMasker	DNA	257283	257905	4180	-	.	ID="RND-5_FAMILY-9000";Tend="1898";Tstart="1279";shortTE="F";uid="b4ba2a15-eb89-4d2e-9aab-25410900fd6b"
VSBP01000293.1	RepeatMasker	DNA/Ginger-1	258668	258900	1821	-	.	ID="RND-6_FAMILY-4051";Tend="791";Tstart="558";shortTE="F";uid="2a6a3922-3413-41d7-a938-d89d4ae62d39"
VSBP01000293.1	RepeatMasker	DNA/Ginger	125955	126829	6429	-	.	ID="RND-1_FAMILY-3";Tend="1845";Tstart="947";shortTE="F";uid="93adc3f7-d6e1-4124-88fd-3e78ecb209ee"
VSBP01000293.1	RepeatMasker	Unknown	86419	86723	1357	-	.	ID="RND-5_FAMILY-7584";Tend="1173";Tstart="886";shortTE="F";uid="a7954a3f-e7a9-4dd3-97e9-40cf0909de46"
VSBP01000293.1	RepeatMasker	Unknown	167111	167278	724	-	.	ID="RND-1_FAMILY-335";Tend="1050";Tstart="899";shortTE="F";uid="e04c072a-6e4d-48b7-bf02-047eda2759c9"
VSBP01000293.1	RepeatMasker	Unknown	147483	148047	4342	-	.	ID="RND-6_FAMILY-4716";Tend="1390";Tstart="823";shortTE="F";uid="661016b5-1312-4c05-a99c-4e9f5256b37d"
VSBP01000293.1	RepeatMasker	LINE/CR1	102929	103128	646	-	.	ID="RND-6_FAMILY-4479";Tend="1563";Tstart="1358";shortTE="F";uid="fca5d51a-e00e-4ffa-b59c-ddd3a0262cda"
VSBP01000293.1	RepeatMasker	DNA/Ginger	56547	57266	3925	-	.	ID="RND-5_FAMILY-5363";Tend="1629";Tstart="887";shortTE="F";uid="df02e118-b905-4326-b6a2-a67f0fb0d7ee"
VSBP01000293.1	RepeatMasker	DNA/Ginger-1	181325	181542	1309	-	.	ID="RND-6_FAMILY-9723";Tend="304";Tstart="106";shortTE="F";uid="fd21df5c-4fc2-4fb6-bd81-a66fab2e5b82"
VSBP01000293.1	RepeatMasker	DNA	32087	32493	1647	-	.	ID="ttaa3_ap";Tend="867";Tstart="84";shortTE="F";uid="632a8636-8ba6-4be0-af1f-ac0d0b8a12d9"
VSBP01000293.1	RepeatMasker	DNA/PIF-Harbinger	115548	115949	2186	-	.	ID="RND-4_FAMILY-108";Tend="1311";Tstart="971";shortTE="F";uid="6e1e6aa5-9700-42cc-862d-c644a648cf91"
VSBP01000293.1	RepeatMasker	DNA/hAT-Tip100	319878	320322	1717	-	.	ID="RND-6_FAMILY-7907";Tend="1334";Tstart="908";shortTE="F";uid="f907b631-1a59-4622-8ff9-1c1290d00bc7"
VSBP01000293.1	RepeatMasker	DNA/hAT-Tip100	146481	146781	1904	-	.	ID="RND-6_FAMILY-20825";Tend="1268";Tstart="965";shortTE="F";uid="01752409-2b8c-4769-b578-9528ac523e7c"
VSBP01000293.1	RepeatMasker	DNA/Ginger	112588	112933	1471	-	.	ID="rnd-6_family-5762";Tend="1294";Tstart="831";shortTE="F";uid="e13c45c4-0410-423e-9598-6167a97752de"
VSBP01000293.1	RepeatMasker	DNA/Kolobok-E	310201	310445	476	-	.	ID="RND-6_FAMILY-2012";Tend="1445";Tstart="1210";shortTE="F";uid="c01ca860-bb9c-461e-b412-8e745c108a29"
VSBP01000293.1	RepeatMasker	Retroposon?	302134	302926	744	-	.	ID="SINE2-1_AP";Tend="1722";Tstart="875";shortTE="F";uid="0173bfd8-06d5-4d45-8a8d-df190cfab73e"
VSBP01000293.1	RepeatMasker	Unknown	242146	242482	716	-	.	ID="RND-1_FAMILY-369";Tend="1944";Tstart="1595";shortTE="F";uid="28666596-9c5c-4a63-b384-e246b62501d4"
VSBP01000293.1	RepeatMasker	DNA/hAT-Tip100	60351	60527	1427	-	.	ID="RND-1_FAMILY-324";Tend="1072";Tstart="895";shortTE="F";uid="6747c0c2-b82c-4d59-a09f-8a8412f0590d"
VSBP01000293.1	RepeatMasker	DNA/Ginger	5356	5484	487	-	.	ID="RND-5_FAMILY-5363";Tend="974";Tstart="845";shortTE="F";uid="9d948a13-4e7e-4bc7-84a7-9795d26ddbd7"
VSBP01000293.1	RepeatMasker	Unknown	18154	18485	3036	-	.	ID="RND-5_FAMILY-2635";Tend="1198";Tstart="867";shortTE="F";uid="5ac5d7e3-0f0f-4b9d-9f75-80b6555a196e"
VSBP01000293.1	RepeatMasker	DNA/MULE-MuDR	25544	25692	564	-	.	ID="RND-6_FAMILY-8836";Tend="1438";Tstart="1284";shortTE="F";uid="95a036d3-c688-4081-a31f-f207e4cf47e6"
VSBP01000293.1	RepeatMasker	DNA/Ginger	4952	5193	1073	-	.	ID="rnd-6_family-5762";Tend="1235";Tstart="786";shortTE="F";uid="cfc98353-58d9-43c2-b9d4-5c17ca2b8649"
VSBP01000293.1	RepeatMasker	Unknown	43824	44089	1777	-	.	ID="RND-1_FAMILY-104";Tend="1153";Tstart="906";shortTE="F";uid="42615e72-7b80-4dfb-a172-4ee7cefc4649"
VSBP01000293.1	RepeatMasker	DNA/Ginger-1	123198	123538	493	-	.	ID="GINGER1-1_AP";Tend="3485";Tstart="3126";shortTE="F";uid="a73f122f-977e-400e-b57a-4bc947deb581"
VSBP01000293.1	RepeatMasker	Unknown	5537	5691	1192	-	.	ID="RND-5_FAMILY-2531";Tend="1051";Tstart="895";shortTE="F";uid="f4733a03-0d6f-4d5e-b444-bd83911926f3"
VSBP01000293.1	RepeatMasker	DNA/Ginger	150524	150957	2282	-	.	ID="rnd-5_family-5363";Tend="1911";Tstart="1511";shortTE="F";uid="64a0576a-ac92-4a50-b31c-44bb39bacddf"
VSBP01000293.1	RepeatMasker	Unknown	243429	243746	536	-	.	ID="RND-1_FAMILY-369";Tend="1295";Tstart="1018";shortTE="F";uid="e2a59add-9c10-4fa3-9a74-690248666ae7"
VSBP01000293.1	RepeatMasker	DNA/hAT-Ac	223864	223998	550	-	.	ID="DNA8-56_AP";Tend="562";Tstart="427";shortTE="F";uid="4edfcc17-328d-4720-ac86-081a50b394a6"
VSBP01000293.1	RepeatMasker	Unknown	75876	76212	1495	-	.	ID="RND-5_FAMILY-7584";Tend="1191";Tstart="856";shortTE="F";uid="81548f72-4ab4-489a-b808-ad5b34182806"
VSBP01000293.1	RepeatMasker	DNA/hAT	139412	139614	678	-	.	ID="RND-6_FAMILY-3835";TEgroup="ctg_293%7CRND-6_FAMILY-3835%7C1";Tend="1478";Tstart="1282";shortTE="T";uid="7f64b3b2-7dd1-484b-aedc-6ab999f3f736"
VSBP01000293.1	RepeatMasker	DNA/Academ-1	88036	88339	793	-	.	ID="RND-6_FAMILY-4368";Tend="1210";Tstart="888";shortTE="F";uid="40e4c9d9-0c02-428d-b45b-b07b21a70727"
VSBP01000293.1	RepeatMasker	DNA/Ginger	117307	117799	2610	-	.	ID="RND-5_FAMILY-5363";Tend="887";Tstart="378";shortTE="F";uid="b67479df-fac3-4b0e-af90-dafcd08cdc9e"
VSBP01000293.1	RepeatMasker	DNA/hAT-Tip100	5193	5354	1364	-	.	ID="RND-1_FAMILY-357";Tend="1151";Tstart="986";shortTE="F";uid="cc5bf783-7476-43f5-8c29-1e9a75b2314c"
VSBP01000293.1	RepeatMasker	DNA/MULE-MuDR	4300	4863	4381	-	.	ID="RND-5_FAMILY-5992";Tend="1735";Tstart="1175";shortTE="F";uid="2d895772-32c6-436d-ac24-c9ecf1dcebc9"
VSBP01000293.1	RepeatMasker	DNA	229034	229192	1251	-	.	ID="TTAA24_AP";Tend="159";Tstart="1";shortTE="F";uid="2558234e-af3c-4808-9901-5e9cedeab165"
VSBP01000293.1	RepeatMasker	DNA	56098	56312	632	-	.	ID="RND-6_FAMILY-4722";Tend="1048";Tstart="817";shortTE="F";uid="60ee9b9b-0b0d-4916-b01a-f4159669f7df"
VSBP01000293.1	RepeatMasker	DNA/hAT-Tip100	141501	141654	761	-	.	ID="RND-5_FAMILY-502";Tend="1268";Tstart="1113";shortTE="F";uid="0717072c-995f-43d7-81eb-36ca760591c5"
VSBP01000293.1	RepeatMasker	Unknown	149904	150139	1389	-	.	ID="RND-6_FAMILY-4716";Tend="1058";Tstart="823";shortTE="F";uid="c24f8a55-eccf-4b93-ba2d-90729cf7a20d"
VSBP01000293.1	RepeatMasker	Unknown	23108	23307	600	-	.	ID="RND-1_FAMILY-71";Tend="1182";Tstart="937";shortTE="F";uid="934e9a92-cef0-4a5c-a4d6-f81f5d966cf3"
VSBP01000293.1	RepeatMasker	Unknown	320488	321497	7791	-	.	ID="RND-6_FAMILY-22348";Tend="1713";Tstart="714";shortTE="F";uid="46fbf956-3f71-468f-8e3a-98aeeb19db04"
VSBP01000293.1	RepeatMasker	DNA/Ginger	125114	125826	7729	-	.	ID="rnd-6_family-5762";Tend="2424";Tstart="1218";shortTE="F";uid="136abd7a-b642-43b8-989a-d4186acbba67"
VSBP01000293.1	RepeatMasker	DNA	61249	61361	705	-	.	ID="TTAA2C_AP";Tend="423";Tstart="305";shortTE="F";uid="88f32e91-7045-46b2-bc7f-d7265af7fc51"
VSBP01000293.1	RepeatMasker	DNA/hAT-hAT19	241049	241505	846	-	.	ID="rnd-5_family-1996";Tend="1499";Tstart="874";shortTE="F";uid="a8743c25-81db-4b71-bbbd-1824a95ccfe4"
VSBP01000293.1	RepeatMasker	RC/Helitron	39629	39891	822	-	.	ID="RND-4_FAMILY-281";Tend="1376";Tstart="1121";shortTE="F";uid="7f96e47f-dedd-4212-8233-494df09b3143"
VSBP01000293.1	RepeatMasker	Unknown	24387	24493	422	-	.	ID="RND-1_FAMILY-71";Tend="870";Tstart="758";shortTE="F";uid="cc941823-5ee7-47d2-aa99-746de78a1efe"
VSBP01000293.1	RepeatMasker	DNA/Ginger	108558	110063	11083	-	.	ID="RND-6_FAMILY-9547";Tend="2533";Tstart="1055";shortTE="F";uid="5eaa4613-6da4-4c1f-ad87-73472d395c78"
VSBP01000293.1	RepeatMasker	Unknown	155761	156010	667	-	.	ID="RND-1_FAMILY-41";Tend="773";Tstart="541";shortTE="F";uid="31b92e3a-e1c4-4ae3-82d0-5736fc6e0f64"
VSBP01000293.1	RepeatMasker	DNA	196983	197775	3298	-	.	ID="RND-6_FAMILY-4722";TEgroup="ctg_293%7CRND-6_FAMILY-4722%7C1";Tend="800";Tstart="255";shortTE="F";uid="24e705f2-5f29-4f23-9ec6-2ba621669c2c"
VSBP01000293.1	RepeatMasker	DNA	47784	48205	2345	-	.	ID="RND-1_FAMILY-151";Tend="1209";Tstart="727";shortTE="F";uid="b16175ae-301f-4b1c-96b2-a64856255979"
VSBP01000293.1	RepeatMasker	Unknown	160728	161457	2901	-	.	ID="RND-1_FAMILY-55";Tend="1232";Tstart="471";shortTE="F";uid="215388f3-5358-4d28-afc2-ff0907d5a6bb"
VSBP01000293.1	RepeatMasker	DNA/Ginger	1	120	717	-	.	ID="RND-6_FAMILY-5762";Tend="984";Tstart="867";shortTE="F";uid="221f4450-68a6-41a1-bead-6ed433bacadc"
VSBP01000293.1	RepeatMasker	DNA	23377	23888	2493	-	.	ID="DNA8-27_AP";Tend="739";Tstart="139";shortTE="F";uid="445fbb4c-61dd-40a3-a5fb-c27fe852b8ae"
VSBP01000293.1	RepeatMasker	DNA	186312	186553	510	-	.	ID="RND-5_FAMILY-9000";Tend="1905";Tstart="1649";shortTE="F";uid="fb7d1b24-4df8-4dea-953d-c8f5d7b6e5fe"
VSBP01002930.1	RepeatMasker	Unknown	996	1798	6174	+	.	ID="RND-6_FAMILY-2073";Tend="810";Tstart="36";shortTE="F";uid="b385092c-84c6-4cb7-803a-ed5b3a8592f7"
VSBP01002930.1	RepeatMasker	Retroposon?	829	1006	1439	-	.	ID="RND-6_FAMILY-14985";Tend="1006";Tstart="830";shortTE="F";uid="7299c2f6-06b6-47ee-97c9-a82dc429f681"
VSBP01029301.1	RepeatMasker	Unknown	1	642	4330	-	.	ID="RND-1_FAMILY-69";Tend="775";Tstart="133";shortTE="F";uid="bd6aef06-3f32-463f-82ad-7be2b4233b56"
VSBP01029303.1	RepeatMasker	Unknown	1	642	4919	+	.	ID="RND-1_FAMILY-127";Tend="961";Tstart="332";shortTE="F";uid="2e4c3a45-43ce-4c5d-a3b4-1ab9b237dd31"
VSBP01029304.1	RepeatMasker	DNA/Ginger	2	642	2685	-	.	ID="RND-6_FAMILY-5762";Tend="1628";Tstart="899";shortTE="F";uid="5e9cc3b9-319e-4493-ae06-78ea8436021d"
VSBP01029305.1	RepeatMasker	LTR/Gypsy	1	642	5090	-	.	ID="RND-1_FAMILY-171";Tend="2000";Tstart="1360";shortTE="F";uid="e1a30e9b-4097-4855-9c82-b5fcf17c2465"
VSBP01029306.1	RepeatMasker	Unknown	2	642	4167	+	.	ID="RND-6_FAMILY-5257";Tend="799";Tstart="230";shortTE="F";uid="0f2e274b-a9d1-4ce2-b5d7-7718e90b399f"
VSBP01029307.1	RepeatMasker	Unknown	1	132	460	-	.	ID="RND-6_FAMILY-10799";Tend="846";Tstart="715";shortTE="F";uid="d9b71fd6-9bd9-49e2-898b-308b4d9e1dc0"
VSBP01029307.1	RepeatMasker	Unknown	249	642	3180	-	.	ID="RND-6_FAMILY-5720";Tend="1241";Tstart="866";shortTE="F";uid="b1a06aa1-5eea-4209-945d-afcfcc000d9f"
VSBP01029308.1	RepeatMasker	DNA/Maverick	265	642	2854	-	.	ID="RND-5_FAMILY-2009";Tend="803";Tstart="408";shortTE="F";uid="b211507f-3e18-490c-b37f-c098562a58a3"
VSBP01029308.1	RepeatMasker	DNA/Maverick	1	267	2016	-	.	ID="RND-5_FAMILY-293";Tend="433";Tstart="167";shortTE="F";uid="58c05d85-400e-4c15-af6c-05da69406d29"
VSBP01029309.1	RepeatMasker	DNA/Ginger-2	521	642	821	+	.	ID="RND-6_FAMILY-7239";Tend="132";Tstart="11";shortTE="F";uid="aa8af455-086a-493a-8dad-e6e40ee51d15"
VSBP01029309.1	RepeatMasker	Unknown	20	335	432	+	.	ID="RND-1_FAMILY-87";TEgroup="ctg_29309%7CRND-1_FAMILY-87%7C1";Tend="1162";Tstart="641";shortTE="F";uid="24999235-a5d0-4919-b9c7-f8755c31261f"
VSBP01002931.1	RepeatMasker	DNA/Ginger	1	431	3331	+	.	ID="RND-6_FAMILY-5762";Tend="2545";Tstart="2110";shortTE="F";uid="b6a8b278-b5e5-424a-91cc-90ca86ed7d32"
VSBP01002931.1	RepeatMasker	DNA	418	1788	9800	+	.	ID="RND-5_FAMILY-164";Tend="1507";Tstart="130";shortTE="F";uid="5023089d-6753-4e74-93b5-22e77c5e42a7"
VSBP01002931.1	RepeatMasker	DNA/Kolobok-E	1739	2827	8603	-	.	ID="RND-6_FAMILY-9095";Tend="1653";Tstart="559";shortTE="F";uid="c0fc82c9-ed31-4c6b-9ac5-3e46d383cb13"
VSBP01002931.1	RepeatMasker	DNA/Ginger-1	7	516	1371	-	.	ID="RND-1_FAMILY-79";Tend="1413";Tstart="884";shortTE="F";uid="149b1b91-5906-4034-9378-ed93cac09343"
VSBP01029310.1	RepeatMasker	DNA/Ginger	1	642	5043	-	.	ID="RND-6_FAMILY-9547";Tend="1967";Tstart="1326";shortTE="F";uid="5ae7730c-13b6-4d12-b121-e827983cd27b"
VSBP01029313.1	RepeatMasker	Unknown	1	642	4482	-	.	ID="RND-6_FAMILY-1893";Tend="731";Tstart="91";shortTE="F";uid="0ab16dd4-d95a-494d-97ef-0f46d231b96d"
VSBP01029314.1	RepeatMasker	DNA/Maverick	374	639	444	+	.	ID="RND-6_FAMILY-4215";Tend="301";Tstart="42";shortTE="F";uid="c9d1091c-9309-4793-aa37-9aabd511044b"
VSBP01029314.1	RepeatMasker	DNA/Maverick	418	642	1343	-	.	ID="RND-6_FAMILY-9688";Tend="693";Tstart="469";shortTE="F";uid="e407b53e-6674-4fc5-9a54-423fbc62f12c"
VSBP01029314.1	RepeatMasker	DNA/Maverick	82	253	402	-	.	ID="POLINTON-1_ACE";Tend="5089";Tstart="4918";shortTE="F";uid="7ca92546-215a-434c-ba24-6833d314ab1f"
VSBP01029315.1	RepeatMasker	Unknown	1	585	2698	-	.	ID="RND-6_FAMILY-26674";Tend="543";Tstart="1";shortTE="F";uid="56b488b6-906f-43a0-bd5a-c78694c496e5"
VSBP01029316.1	RepeatMasker	Unknown	1	201	1657	+	.	ID="RND-6_FAMILY-5993";Tend="1220";Tstart="1020";shortTE="F";uid="fdb5c15a-5f6b-46f7-8223-88f555989233"
VSBP01029317.1	RepeatMasker	DNA/hAT?	208	642	2436	+	.	ID="RND-6_FAMILY-7376";Tend="1065";Tstart="636";shortTE="F";uid="2b5723c6-a782-4130-a92b-ea06edcabd66"
VSBP01029319.1	RepeatMasker	Retroposon?	1	401	2166	-	.	ID="RND-6_FAMILY-4883";Tend="398";Tstart="1";shortTE="F";uid="626b5c07-0bf9-48e8-b0d8-a80ac3cdca38"
VSBP01029319.1	RepeatMasker	Unknown	515	625	686	-	.	ID="RND-6_FAMILY-3447";Tend="1020";Tstart="909";shortTE="F";uid="fb27c87c-7964-47d0-9def-fdf60ebf53b1"
VSBP01002932.1	RepeatMasker	Unknown	376	556	800	+	.	ID="RND-1_FAMILY-36";Tend="1798";Tstart="1623";shortTE="F";uid="16126976-adad-43c7-8ae3-e9c419197bd4"
VSBP01002932.1	RepeatMasker	Unknown	2171	2450	811	-	.	ID="RND-1_FAMILY-36";Tend="1877";Tstart="1615";shortTE="F";uid="51e7017c-a7e0-4006-a780-aae47c270b15"
VSBP01029320.1	RepeatMasker	Unknown	58	641	4441	-	.	ID="RND-6_FAMILY-5903";Tend="782";Tstart="212";shortTE="F";uid="f037653a-ac6c-4992-81c4-28e2dd408322"
VSBP01029321.1	RepeatMasker	LINE/L2	145	549	453	-	.	ID="RND-5_FAMILY-1617";Tend="747";Tstart="344";shortTE="F";uid="efb75e3d-b346-4c83-808d-5894ea2c50df"
VSBP01029322.1	RepeatMasker	DNA/hAT-hAT19	131	345	1031	-	.	ID="DNA8-64_AP";Tend="383";Tstart="156";shortTE="F";uid="7ef66052-8eb7-4173-98f6-62e51626ce2f"
VSBP01029322.1	RepeatMasker	DNA/hAT-hAT19	493	641	930	-	.	ID="HAT-9_AP";Tend="987";Tstart="840";shortTE="F";uid="0e9ffcc9-dd05-4897-9b01-43d98932edcd"
VSBP01029323.1	RepeatMasker	Unknown	1	641	4629	+	.	ID="RND-5_FAMILY-617";Tend="804";Tstart="172";shortTE="F";uid="e36c62fa-fda3-4087-bb2c-d7f3ce22e309"
VSBP01029324.1	RepeatMasker	RC/Helitron	22	198	846	-	.	ID="RND-4_FAMILY-281";Tend="1154";Tstart="997";shortTE="F";uid="761f1d3e-fb7d-46d2-88a6-0bb2f4e9077c"
VSBP01029325.1	RepeatMasker	RC/Helitron	1	608	4629	+	.	ID="RND-1_FAMILY-309";Tend="1086";Tstart="483";shortTE="F";uid="907b9fcf-5775-4997-906d-4ea8dfe15675"
VSBP01029328.1	RepeatMasker	DNA/Ginger	35	641	2766	-	.	ID="rnd-6_family-5762";Tend="2382";Tstart="1453";shortTE="F";uid="fd6c0cdb-8c82-4afc-948b-c66bf41e2c62"
VSBP01002933.1	RepeatMasker	DNA/Maverick	1909	2195	1590	+	.	ID="rnd-5_family-2153";Tend="705";Tstart="292";shortTE="F";uid="66a4f263-fd87-4c76-9f10-39b43b9f1b0a"
VSBP01002933.1	RepeatMasker	DNA/Maverick	1142	1344	1590	+	.	ID="rnd-5_family-2153";Tend="291";Tstart="1";shortTE="F";uid="a2f78974-9e5b-4dc5-9db0-562ea2afcbc3"
VSBP01002933.1	RepeatMasker	DNA/Maverick	385	1062	3386	+	.	ID="rnd-1_family-248";Tend="1399";Tstart="44";shortTE="F";uid="90e27ab3-614b-42a5-9cb4-df3bb47d8907"
VSBP01002933.1	RepeatMasker	DNA/Maverick	1345	1908	1301	-	.	ID="RND-6_FAMILY-4215";Tend="554";Tstart="2";shortTE="F";uid="bf9e8af2-f5b7-46e3-8676-c8f3f6ff3882"
VSBP01002933.1	RepeatMasker	DNA/Maverick	509	1141	1553	-	.	ID="RND-1_FAMILY-130";Tend="762";Tstart="142";shortTE="F";uid="ab04a31f-efab-4206-8354-555208d32493"
VSBP01029330.1	RepeatMasker	DNA/TcMar-Tc4	394	641	1935	+	.	ID="RND-5_FAMILY-1052";Tend="250";Tstart="3";shortTE="F";uid="1a3fd381-8094-4f33-bb90-36eb1d5f6921"
VSBP01029330.1	RepeatMasker	Unknown	1	360	3231	-	.	ID="RND-1_FAMILY-367";Tend="586";Tstart="227";shortTE="F";uid="0d1e2234-39bc-48af-adcc-05e56832b38b"
VSBP01029331.1	RepeatMasker	Unknown	8	627	1699	-	.	ID="RND-1_FAMILY-15";Tend="671";Tstart="1";shortTE="F";uid="f0197be1-3835-4fe8-8b1e-069551092730"
VSBP01029333.1	RepeatMasker	Unknown	130	619	1189	+	.	ID="RND-1_FAMILY-145";Tend="913";Tstart="409";shortTE="F";uid="10b61486-f189-4127-9674-efd182175da8"
VSBP01029333.1	RepeatMasker	Unknown	489	639	595	-	.	ID="RND-1_FAMILY-81";Tend="315";Tstart="187";shortTE="F";uid="81612ac9-fefc-43ae-81e8-04ed2c2f764a"
VSBP01029334.1	RepeatMasker	Unknown	1	239	1285	-	.	ID="RND-1_FAMILY-87";Tend="1216";Tstart="990";shortTE="F";uid="6c2f7e18-597f-4ba0-a9ec-019fe505b655"
VSBP01029336.1	RepeatMasker	DNA/Maverick	1	358	499	-	.	ID="RND-1_FAMILY-248";Tend="1263";Tstart="903";shortTE="F";uid="ddca7403-32ea-4903-8061-1e4d11246e6b"
VSBP01029337.1	RepeatMasker	Unknown	1	515	3990	-	.	ID="RND-6_FAMILY-2719";Tend="607";Tstart="92";shortTE="F";uid="b0cda98d-d2fd-4b0a-8414-4225821e87a1"
VSBP01029338.1	RepeatMasker	DNA/Ginger	1	641	4891	+	.	ID="RND-6_FAMILY-9547";Tend="2316";Tstart="1675";shortTE="F";uid="fa960ab1-37cc-496b-8372-9f0c74bbf33c"
VSBP01029339.1	RepeatMasker	DNA/Ginger-1	1	641	4669	+	.	ID="RND-5_FAMILY-5842";Tend="1351";Tstart="693";shortTE="F";uid="ebe95102-d618-4f2f-8684-6de9db520633"
VSBP01002934.1	RepeatMasker	Unknown	1189	1695	4218	+	.	ID="RND-1_FAMILY-326";Tend="1431";Tstart="932";shortTE="F";uid="df73c66d-a3b2-450b-8917-43e7669441e3"
VSBP01002934.1	RepeatMasker	DNA/Ginger	202	997	5939	+	.	ID="RND-6_FAMILY-9547";Tend="2513";Tstart="1719";shortTE="F";uid="02d968cf-a621-43ea-81b2-8d6a85e29977"
VSBP01002934.1	RepeatMasker	DNA/Ginger-1	1	199	1531	+	.	ID="RND-1_FAMILY-79";Tend="1760";Tstart="1563";shortTE="F";uid="7a8c1398-134c-48e1-8297-417f3087517a"
VSBP01002934.1	RepeatMasker	DNA/Ginger-1	579	1123	1312	-	.	ID="RND-5_FAMILY-11470";Tend="843";Tstart="302";shortTE="F";uid="69100eaf-d079-4775-a61a-d7a39d37fcac"
VSBP01002934.1	RepeatMasker	DNA/Kolobok-E	1696	2823	8178	-	.	ID="RND-6_FAMILY-3143";Tend="1365";Tstart="234";shortTE="F";uid="60be8039-dbee-4dff-92f5-5c7f364bb9c0"
VSBP01029340.1	RepeatMasker	Unknown	1	279	2411	+	.	ID="RND-6_FAMILY-6351";Tend="581";Tstart="303";shortTE="F";uid="397cbed6-1c68-4874-b073-cb71990ec9fa"
VSBP01029342.1	RepeatMasker	Unknown	1	229	1011	+	.	ID="RND-1_FAMILY-216";Tend="802";Tstart="566";shortTE="F";uid="38ad286d-a5cf-432e-9dcd-5555440acb0d"
VSBP01029342.1	RepeatMasker	DNA/Ginger-2	265	641	963	-	.	ID="RND-6_FAMILY-3292";Tend="1186";Tstart="810";shortTE="F";uid="61814c5d-090f-44db-b6f8-53971758c3b5"
VSBP01029343.1	RepeatMasker	DNA/Maverick	123	641	4178	-	.	ID="RND-6_FAMILY-1158";Tend="757";Tstart="239";shortTE="F";uid="dafa5e1f-67cc-4e79-8850-c79bf777ff9c"
VSBP01029346.1	RepeatMasker	Unknown	352	641	1436	+	.	ID="RND-6_FAMILY-2796";Tend="745";Tstart="455";shortTE="F";uid="f39f50a5-6f77-4b81-a6b9-0293a7e7428e"
VSBP01029346.1	RepeatMasker	Retroposon?	165	367	624	-	.	ID="RND-5_FAMILY-6662";Tend="1645";Tstart="1435";shortTE="F";uid="72bba747-8095-4365-9440-895ccc562a83"
VSBP01029348.1	RepeatMasker	LTR/Gypsy	1	639	958	-	.	ID="GYPSY-7_CFL-I";Tend="4811";Tstart="4245";shortTE="F";uid="3bef62f7-fb04-46bb-ab15-35e6cce26cf3"
VSBP01029349.1	RepeatMasker	Unknown	314	498	1001	-	.	ID="RND-1_FAMILY-38";Tend="1077";Tstart="894";shortTE="F";uid="d1c72bba-552f-4396-bd31-624832f8a83b"
VSBP01002935.1	RepeatMasker	DNA/P	2286	2614	830	+	.	ID="p-3_ap";Tend="1964";Tstart="1710";shortTE="F";uid="af507ff9-0d36-48f1-a486-ddb9542df012"
VSBP01002935.1	RepeatMasker	Unknown	989	1623	4592	+	.	ID="RND-1_FAMILY-260";Tend="1278";Tstart="684";shortTE="F";uid="a2177a0c-385a-4948-aeb5-243d27c69e10"
VSBP01002935.1	RepeatMasker	Unknown	198	416	1783	-	.	ID="RND-6_FAMILY-9686";Tend="760";Tstart="542";shortTE="F";uid="310cb2dd-875a-40b9-8d5f-7cf8604b48b7"
VSBP01002935.1	RepeatMasker	Unknown	412	989	3867	-	.	ID="RND-5_FAMILY-5989";Tend="931";Tstart="342";shortTE="F";uid="31ed2533-8ec4-4fb2-9530-3be19934766c"
VSBP01002935.1	RepeatMasker	Unknown	1	197	1186	-	.	ID="RND-1_FAMILY-88";Tend="392";Tstart="115";shortTE="F";uid="7b7ce6b1-dd15-4148-b398-7655361b10f7"
VSBP01029350.1	RepeatMasker	DNA/Ginger	1	213	1622	+	.	ID="RND-6_FAMILY-5762";Tend="1451";Tstart="1242";shortTE="F";uid="61cf08be-eb61-441e-9e82-18bea54266a9"
VSBP01029350.1	RepeatMasker	Unknown	213	640	2934	-	.	ID="RND-6_FAMILY-3953";Tend="888";Tstart="467";shortTE="F";uid="2fb835fd-d9b8-416d-b40e-026d2d54ae15"
VSBP01029351.1	RepeatMasker	DNA/hAT-hAT19	318	576	491	+	.	ID="DNA8-43_AP";TEgroup="ctg_29351%7CDNA8-43_AP%7C1";Tend="869";Tstart="148";shortTE="F";uid="76ebe1b4-f06c-432f-a21e-f6e5038ad4df"
VSBP01029352.1	RepeatMasker	Unknown	436	641	1318	+	.	ID="RND-1_FAMILY-88";Tend="392";Tstart="107";shortTE="F";uid="bc0278b5-3c43-44ef-977d-2633ef192953"
VSBP01029352.1	RepeatMasker	Unknown	7	198	471	-	.	ID="RND-6_FAMILY-2058";Tend="647";Tstart="455";shortTE="F";uid="45945e52-57c3-4ef3-a7b5-91571a562b4d"
VSBP01029353.1	RepeatMasker	Unknown	1	411	1503	+	.	ID="RND-1_FAMILY-87";Tend="1036";Tstart="645";shortTE="F";uid="a6b0e182-0ed3-4a80-933f-7a75d6b6dc99"
VSBP01029353.1	RepeatMasker	Unknown	364	625	700	-	.	ID="RND-1_FAMILY-17";Tend="226";Tstart="23";shortTE="F";uid="39efb253-99a7-4218-b45b-4426d8aa2494"
VSBP01029355.1	RepeatMasker	Unknown	4	640	2546	-	.	ID="RND-3_FAMILY-366";Tend="1104";Tstart="469";shortTE="F";uid="5cd95ad0-fcd3-46f7-b267-8ce2195ffe6c"
VSBP01029356.1	RepeatMasker	Unknown	1	120	829	-	.	ID="RND-1_FAMILY-20";Tend="115";Tstart="1";shortTE="F";uid="36895e38-7b19-4b65-9621-ffa21dc44ca4"
VSBP01029358.1	RepeatMasker	DNA/Maverick	98	641	4801	+	.	ID="RND-6_FAMILY-9688";Tend="544";Tstart="1";shortTE="F";uid="6f33ebae-31d2-48d3-a9bb-617a93076146"
VSBP01029358.1	RepeatMasker	DNA/Maverick	1	239	2134	-	.	ID="RND-1_FAMILY-130";Tend="239";Tstart="1";shortTE="F";uid="5c1461f2-a20c-45de-bf59-821625729e08"
VSBP01029359.1	RepeatMasker	LINE/CR1	80	641	760	-	.	ID="RND-6_FAMILY-6323";Tend="1423";Tstart="873";shortTE="F";uid="b0189d34-4af0-486d-81ec-d035b40d6de3"
VSBP01002936.1	RepeatMasker	DNA/Ginger-1	2659	2820	1401	+	.	ID="RND-1_FAMILY-79";Tend="1147";Tstart="986";shortTE="F";uid="620538f7-8375-4cb7-86eb-7179f61727a1"
VSBP01002936.1	RepeatMasker	Unknown	1887	2671	5169	+	.	ID="RND-6_FAMILY-1051";Tend="827";Tstart="76";shortTE="F";uid="6943a589-14c8-4529-bff7-634167d337a1"
VSBP01029360.1	RepeatMasker	DNA/Maverick	3	610	1375	-	.	ID="RND-1_FAMILY-248";Tend="1248";Tstart="644";shortTE="F";uid="ae0104b8-0040-49ae-b961-cad6985a3218"
VSBP01029361.1	RepeatMasker	DNA/Maverick	194	637	1332	-	.	ID="RND-6_FAMILY-2497";Tend="401";Tstart="3";shortTE="F";uid="2912db2a-2462-40bc-aba1-335de6cce1ed"
VSBP01029361.1	RepeatMasker	DNA/Ginger-1	59	199	871	-	.	ID="RND-6_FAMILY-9723";Tend="354";Tstart="225";shortTE="F";uid="aab031ff-7862-4158-a24e-272f0026ae31"
VSBP01029362.1	RepeatMasker	DNA/Ginger	1	641	4856	+	.	ID="RND-1_FAMILY-3";Tend="1779";Tstart="1137";shortTE="F";uid="ff06bfbe-3ef4-4f26-9244-3a5beede87c3"
VSBP01029363.1	RepeatMasker	LTR/Pao	1	641	5417	-	.	ID="RND-5_FAMILY-302";Tend="1186";Tstart="546";shortTE="F";uid="388ab9fb-7ff7-4d92-b8fb-951f18c9b4c3"
VSBP01029364.1	RepeatMasker	DNA/Kolobok-E	4	368	1400	+	.	ID="KOLOBOKE-2_AP";Tend="8199";Tstart="7850";shortTE="F";uid="3b02156a-098d-465c-a536-f6d5c4d1c00c"
VSBP01029365.1	RepeatMasker	Retroposon?	1	641	4968	-	.	ID="RND-1_FAMILY-247";Tend="964";Tstart="324";shortTE="F";uid="56d4aa32-4409-4d8a-9cd6-7f7384ac7d92"
VSBP01029366.1	RepeatMasker	DNA/PIF-Harbinger	154	628	890	-	.	ID="RND-6_FAMILY-400";Tend="1240";Tstart="769";shortTE="F";uid="d610adaf-41a7-4ba9-a733-40cebf34af4b"
VSBP01002937.1	RepeatMasker	Unknown	770	966	1372	+	.	ID="RND-1_FAMILY-328";Tend="530";Tstart="329";shortTE="F";uid="81aa7864-2239-4903-8396-ba590aae42b3"
VSBP01002937.1	RepeatMasker	Unknown	1461	1569	932	+	.	ID="RND-1_FAMILY-353";Tend="988";Tstart="880";shortTE="F";uid="5aa4ff5f-0201-4eb5-80ea-32b2477b0e52"
VSBP01002937.1	RepeatMasker	Unknown	1806	2723	7333	-	.	ID="RND-5_FAMILY-284";Tend="907";Tstart="1";shortTE="F";uid="51f7d9ad-b778-489b-af64-db3dab04d737"
VSBP01002937.1	RepeatMasker	DNA/Kolobok-E	153	266	691	-	.	ID="RND-6_FAMILY-16198";Tend="913";Tstart="803";shortTE="F";uid="145b0bd3-0054-4e49-8d6e-fd9b865f3212"
VSBP01002937.1	RepeatMasker	Unknown	227	775	3450	-	.	ID="RND-5_FAMILY-2416";Tend="1150";Tstart="595";shortTE="F";uid="859c80ef-6cf4-4f5a-9844-af9463ce1cd8"
VSBP01002937.1	RepeatMasker	LINE/CR1	1031	1447	1018	-	.	ID="RND-6_FAMILY-15631";Tend="1672";Tstart="1244";shortTE="F";uid="9d81ce7d-50c4-4c05-b725-d5aaceee6a49"
VSBP01029370.1	RepeatMasker	LINE/L2	1	446	3603	+	.	ID="RND-6_FAMILY-11516";Tend="1255";Tstart="819";shortTE="F";uid="9f08c8a1-1414-48a8-87f9-7f678e265b85"
VSBP01029370.1	RepeatMasker	Unknown	499	641	612	+	.	ID="RND-6_FAMILY-4423";Tend="148";Tstart="15";shortTE="F";uid="cc319df0-d0c5-49e6-bf3a-2574ad8244ec"
VSBP01029371.1	RepeatMasker	Unknown	6	293	441	-	.	ID="RND-5_FAMILY-5989";Tend="936";Tstart="636";shortTE="F";uid="b79d0614-a804-4780-a3ba-dbbbcb08f65b"
VSBP01029376.1	RepeatMasker	DNA/Maverick	1	247	1432	+	.	ID="RND-5_FAMILY-293";Tend="822";Tstart="603";shortTE="F";uid="d9f1c0a8-d42a-4413-85c3-0dc815c07e40"
VSBP01029376.1	RepeatMasker	Unknown	325	640	2040	+	.	ID="RND-5_FAMILY-2740";Tend="284";Tstart="1";shortTE="F";uid="94372c70-43ce-4bc2-af14-a4a1dfc405f1"
VSBP01029377.1	RepeatMasker	DNA/Ginger	1	288	1754	+	.	ID="RND-1_FAMILY-3";Tend="1915";Tstart="1636";shortTE="F";uid="7459c726-0ef7-4689-8e1c-caa30dcb247a"
VSBP01029377.1	RepeatMasker	DNA/hAT-hAT19	300	634	3048	-	.	ID="RND-5_FAMILY-898";Tend="1487";Tstart="1153";shortTE="F";uid="2cc09cb6-b32e-4384-a660-19bbba8db31c"
VSBP01029378.1	RepeatMasker	DNA/Ginger	1	640	5023	-	.	ID="RND-6_FAMILY-5762";Tend="2160";Tstart="1510";shortTE="F";uid="8d57f865-3fdf-4f37-8555-8ef67beac787"
VSBP01002938.1	RepeatMasker	LTR/Gypsy	1056	2620	12691	+	.	ID="RND-1_FAMILY-171";Tend="1657";Tstart="110";shortTE="F";uid="4d297c59-1243-43db-baa9-166465136001"
VSBP01002938.1	RepeatMasker	DNA/hAT-hAT19	2610	2819	1170	-	.	ID="RND-6_FAMILY-5527";Tend="1586";Tstart="1385";shortTE="F";uid="9ad29cb5-4e84-4deb-8915-465bb25b8cb3"
VSBP01002938.1	RepeatMasker	LTR/Gypsy	195	1491	10854	-	.	ID="RND-5_FAMILY-2673";Tend="1308";Tstart="21";shortTE="F";uid="427a945e-f7b0-482c-a6b2-a48990fd2a50"
VSBP01029380.1	RepeatMasker	DNA	66	216	780	+	.	ID="DNA-TTAA-1_AP";Tend="423";Tstart="270";shortTE="F";uid="97aefc4a-1478-4983-bcc5-2d382d41e801"
VSBP01029380.1	RepeatMasker	Unknown	412	640	1810	+	.	ID="RND-1_FAMILY-42";Tend="608";Tstart="381";shortTE="F";uid="ba87f68a-3c89-4632-aa58-221759287dad"
VSBP01029381.1	RepeatMasker	DNA/Ginger	1	640	5229	+	.	ID="RND-6_FAMILY-9547";Tend="2000";Tstart="1361";shortTE="F";uid="f6d22728-1947-4253-b6e7-3c6ec4c3c632"
VSBP01029382.1	RepeatMasker	Unknown	1	633	5322	+	.	ID="RND-6_FAMILY-15227";Tend="727";Tstart="95";shortTE="F";uid="a33c86f7-6c39-4e5a-b612-9621dc902847"
VSBP01029385.1	RepeatMasker	Unknown	1	640	5586	+	.	ID="RND-6_FAMILY-7630";Tend="637";Tstart="1";shortTE="F";uid="5cfc140e-91eb-4d9e-bae8-7f6cbd43225f"
VSBP01029386.1	RepeatMasker	RC/Helitron	1	640	5693	-	.	ID="RND-5_FAMILY-65";Tend="868";Tstart="229";shortTE="F";uid="cdc9cca2-9fad-496f-8026-3006d0a592f8"
VSBP01029387.1	RepeatMasker	Unknown	233	640	3485	+	.	ID="RND-6_FAMILY-3181";Tend="969";Tstart="566";shortTE="F";uid="dd5264d3-ddc6-43b2-bd56-60c2880a7b3e"
VSBP01002939.1	RepeatMasker	Unknown	48	285	1212	+	.	ID="RND-4_FAMILY-254";Tend="1598";Tstart="1349";shortTE="F";uid="e91c15f8-93c0-435d-8b0a-c27c86719711"
VSBP01002939.1	RepeatMasker	DNA/hAT	1078	1512	505	-	.	ID="DNA8-105_AP";TEgroup="ctg_2939%7CDNA8-105_AP%7C1";Tend="561";Tstart="4";shortTE="F";uid="72cd8f9d-12e7-4904-a4f5-11f412d00f87"
VSBP01029390.1	RepeatMasker	DNA/Ginger-1	1	640	4480	+	.	ID="RND-6_FAMILY-4438";Tend="1174";Tstart="581";shortTE="F";uid="01d1d1a7-824b-469b-9b78-97c20e31369f"
VSBP01029391.1	RepeatMasker	Unknown	6	308	815	-	.	ID="RND-6_FAMILY-3385";Tend="284";Tstart="6";shortTE="F";uid="e63ff786-ff2d-4a22-86e2-13244b28c617"
VSBP01029392.1	RepeatMasker	DNA/hAT-hAT19	1	640	4937	-	.	ID="RND-5_FAMILY-3669";Tend="688";Tstart="57";shortTE="F";uid="a8b20b2e-5b70-4e8a-9bb6-4c618e244657"
VSBP01029393.1	RepeatMasker	Unknown	336	640	1813	-	.	ID="RND-4_FAMILY-254";Tend="1624";Tstart="1311";shortTE="F";uid="7b4eeb31-5900-4bba-b799-7e9d5872124c"
VSBP01029394.1	RepeatMasker	Unknown	1	640	4013	+	.	ID="RND-6_FAMILY-5686";Tend="1491";Tstart="942";shortTE="F";uid="6918bc0f-37b3-4bf3-9161-23fd910a52c3"
VSBP01029395.1	RepeatMasker	Unknown	1	639	4934	-	.	ID="RND-1_FAMILY-59";Tend="706";Tstart="84";shortTE="F";uid="eed8fa1a-2ef9-4193-8eba-c5f963a10df4"
VSBP01029396.1	RepeatMasker	Unknown	1	451	3355	+	.	ID="RND-6_FAMILY-10829";Tend="1152";Tstart="711";shortTE="F";uid="ae571262-618e-4c90-b051-2809e2c73d4f"
VSBP01029397.1	RepeatMasker	Unknown	1	442	3184	+	.	ID="RND-1_FAMILY-0";Tend="1365";Tstart="845";shortTE="F";uid="b5c58e8f-5447-4560-af0a-1a4466a670c4"
VSBP01029399.1	RepeatMasker	Unknown	441	640	1745	-	.	ID="RND-1_FAMILY-41";Tend="1268";Tstart="1068";shortTE="F";uid="871fef3b-61c6-4fb7-8e14-5626abcdac6a"
VSBP01000294.1	RepeatMasker	DNA	302015	302759	1897	+	.	ID="DNA4-2_AP";Tend="739";Tstart="5";shortTE="F";uid="285a672e-5592-40ee-b212-2bc2ccdebd10"
VSBP01000294.1	RepeatMasker	DNA/hAT-Tip100	100637	100801	717	+	.	ID="RND-6_FAMILY-1159";Tend="557";Tstart="396";shortTE="F";uid="fc1d17de-a9b1-4564-889f-930bdba7435c"
VSBP01000294.1	RepeatMasker	DNA/TcMar-m44	34611	34763	518	+	.	ID="dnax-3b_ap";Tend="138";Tstart="1";shortTE="F";uid="1337dc42-ce0b-496b-90f1-2c37d013e6b4"
VSBP01000294.1	RepeatMasker	DNA	94485	94954	986	+	.	ID="TTAA2C_AP";Tend="422";Tstart="3";shortTE="F";uid="584f75f9-65d8-49d7-93dc-205edc2561b6"
VSBP01000294.1	RepeatMasker	Unknown	75349	75623	1626	+	.	ID="RND-5_FAMILY-938";Tend="306";Tstart="38";shortTE="F";uid="264fdab8-b002-4187-9382-4d3bea2e0153"
VSBP01000294.1	RepeatMasker	DNA/Ginger	140751	142397	13260	+	.	ID="RND-6_FAMILY-9547";Tend="2513";Tstart="873";shortTE="F";uid="9d1dbc78-17a2-48fe-8a8f-c1af2df41f93"
VSBP01000294.1	RepeatMasker	Unknown	81278	81638	1884	+	.	ID="RND-6_FAMILY-7659";Tend="397";Tstart="25";shortTE="F";uid="fc06e690-9ba2-40c7-a1fd-342b7fb0f30e"
VSBP01000294.1	RepeatMasker	Unknown	89812	90323	1165	+	.	ID="RND-6_FAMILY-1903";Tend="519";Tstart="34";shortTE="F";uid="4fa7fa34-3c23-4a63-8078-567f9daea126"
VSBP01000294.1	RepeatMasker	DNA/hAT-Tip100	73004	73634	1795	+	.	ID="RND-5_FAMILY-5510";Tend="1605";Tstart="982";shortTE="F";uid="4a0c1c56-850b-4497-975a-082bca019364"
VSBP01000294.1	RepeatMasker	DNA	307610	307981	768	+	.	ID="DNA4-2_AP";Tend="528";Tstart="197";shortTE="F";uid="5d408698-c21a-4d36-9014-4af89e40b16d"
VSBP01000294.1	RepeatMasker	DNA/Ginger	142395	142641	1383	+	.	ID="rnd-6_family-5762";Tend="2534";Tstart="2374";shortTE="F";uid="c0b0c93a-a13c-4e2d-8bd6-56cdac04ede4"
VSBP01000294.1	RepeatMasker	Unknown	134421	134951	1062	+	.	ID="RND-6_FAMILY-10411";Tend="1437";Tstart="840";shortTE="F";uid="f1f87f84-e47b-4f77-90e6-a4664149a170"
VSBP01000294.1	RepeatMasker	RC/Helitron	135814	136370	1637	+	.	ID="RND-6_FAMILY-14937";TEgroup="ctg_294%7CRND-6_FAMILY-14937%7C1";Tend="1264";Tstart="687";shortTE="F";uid="8aeb0679-5fe9-433b-b02c-2b93721b3da1"
VSBP01000294.1	RepeatMasker	Unknown	125198	125492	1219	+	.	ID="RND-6_FAMILY-6198";Tend="1265";Tstart="975";shortTE="F";uid="bfe8a841-12dc-4d8a-b71e-2de55d3ad7c2"
VSBP01000294.1	RepeatMasker	DNA	39325	39778	971	+	.	ID="DNA4-2_AP";Tend="553";Tstart="107";shortTE="F";uid="f38d312f-9f42-4bba-91db-a94e296dbbbb"
VSBP01000294.1	RepeatMasker	LINE/R1	25128	25525	2718	+	.	ID="RND-6_FAMILY-12756";Tend="1385";Tstart="979";shortTE="F";uid="87f61d45-d7a9-4f65-91f6-7cf5b03c4ec7"
VSBP01000294.1	RepeatMasker	Unknown	74641	74840	1551	+	.	ID="RND-1_FAMILY-65";Tend="1154";Tstart="957";shortTE="F";uid="1acdcdf5-9739-488a-b148-597d1e90d960"
VSBP01000294.1	RepeatMasker	Unknown	84020	85406	4186	+	.	ID="RND-5_FAMILY-4503";Tend="2305";Tstart="800";shortTE="F";uid="49861d42-5a5d-4662-8c7c-51892fbc2df4"
VSBP01000294.1	RepeatMasker	Unknown	15956	16099	529	+	.	ID="RND-6_FAMILY-8912";Tend="347";Tstart="177";shortTE="F";uid="7c9c47c5-88ab-425a-aa7a-e8e6f855bb9a"
VSBP01000294.1	RepeatMasker	LINE/I-Jockey	208802	208916	506	+	.	ID="AG-JOCK-1";Tend="1421";Tstart="1310";shortTE="F";uid="16866c2e-2c83-4731-869f-78cf0a946e82"
VSBP01000294.1	RepeatMasker	DNA/Ginger	250005	251216	8048	+	.	ID="rnd-6_family-9547";Tend="2664";Tstart="1430";shortTE="F";uid="0ba74e88-8f42-4902-a680-0ad9689bf149"
VSBP01000294.1	RepeatMasker	Unknown	76304	76466	804	+	.	ID="RND-5_FAMILY-938";Tend="628";Tstart="431";shortTE="F";uid="cb0eee3e-1aa0-4f46-9d7b-b205efb29535"
VSBP01000294.1	RepeatMasker	DNA/Ginger-1	108385	109303	7342	+	.	ID="RND-1_FAMILY-79";Tend="1889";Tstart="976";shortTE="F";uid="d3f8d995-fa40-4439-acbb-d8efc04da140"
VSBP01000294.1	RepeatMasker	DNA/hAT-Tip100	337325	337553	812	+	.	ID="RND-5_FAMILY-5172";Tend="1280";Tstart="996";shortTE="F";uid="e466f81d-1e31-4651-ae86-724d895fd67e"
VSBP01000294.1	RepeatMasker	Unknown	55640	56499	2771	+	.	ID="RND-6_FAMILY-1677";Tend="1503";Tstart="772";shortTE="F";uid="bddfcab5-5f34-4e2d-8c8b-0648e2e59171"
VSBP01000294.1	RepeatMasker	Unknown	117012	117162	560	+	.	ID="RND-1_FAMILY-33";Tend="1908";Tstart="1758";shortTE="F";uid="1cb09e7c-d3db-4541-aa2c-7004803e195f"
VSBP01000294.1	RepeatMasker	DNA/MULE-MuDR	87122	87228	514	+	.	ID="MUDR4X_AP";Tend="427";Tstart="316";shortTE="F";uid="91b2ea82-5876-40e0-9113-a411cbccf753"
VSBP01000294.1	RepeatMasker	Unknown	60216	60836	5031	+	.	ID="RND-1_FAMILY-118";Tend="1538";Tstart="927";shortTE="F";uid="59f03241-a2e9-43d2-9c50-0512e88fd137"
VSBP01000294.1	RepeatMasker	DNA/Ginger	245610	245858	1555	+	.	ID="RND-6_FAMILY-9547";Tend="2563";Tstart="2324";shortTE="F";uid="fe9fe5c3-fcba-4e00-bd19-0c93da0e19f1"
VSBP01000294.1	RepeatMasker	LINE/I-Jockey	272982	274319	11146	+	.	ID="RND-5_FAMILY-3997";Tend="1753";Tstart="423";shortTE="F";uid="7e5a1e30-a92d-478c-9c46-3fdeb1060fee"
VSBP01000294.1	RepeatMasker	DNA	48697	49140	2337	+	.	ID="TTAA20B_AP";Tend="446";Tstart="1";shortTE="F";uid="d84b5479-68f5-4bde-b5c4-e6b9e3445b5f"
VSBP01000294.1	RepeatMasker	DNA/hAT-Tip100	63026	64734	3154	+	.	ID="RND-6_FAMILY-6424";Tend="1898";Tstart="108";shortTE="F";uid="fc18cc2a-6b99-4535-9396-8f19b3d0a650"
VSBP01000294.1	RepeatMasker	Retroposon?	29685	30384	1168	+	.	ID="RND-1_FAMILY-157";Tend="1112";Tstart="509";shortTE="F";uid="230ed074-5929-48eb-8365-7064525d9545"
VSBP01000294.1	RepeatMasker	DNA	184085	184504	1062	+	.	ID="ttaa3c_ap";Tend="418";Tstart="13";shortTE="F";uid="88dfe06b-30cc-4a72-9881-c3a7261ef7cf"
VSBP01000294.1	RepeatMasker	DNA/Ginger	36648	37573	7288	+	.	ID="RND-1_FAMILY-3";Tend="1873";Tstart="946";shortTE="F";uid="6b72412f-2601-4454-b2a4-32a9e102e394"
VSBP01000294.1	RepeatMasker	Unknown	338540	339245	3711	+	.	ID="RND-6_FAMILY-2058";Tend="1429";Tstart="748";shortTE="F";uid="4cfb6154-eb57-41d4-bdb0-8d20c7a6436d"
VSBP01000294.1	RepeatMasker	DNA/Ginger	174248	174944	5353	+	.	ID="rnd-1_family-3";Tend="2542";Tstart="1152";shortTE="F";uid="0f9042df-717c-44f1-b643-d858c1d9ea3f"
VSBP01000294.1	RepeatMasker	Unknown	267081	267550	905	+	.	ID="RND-1_FAMILY-20";TEgroup="ctg_294%7CRND-1_FAMILY-20%7C2";Tend="284";Tstart="8";shortTE="F";uid="86ca4720-be2d-4077-aa24-b6cb8325625e"
VSBP01000294.1	RepeatMasker	Unknown	68532	68943	1132	+	.	ID="RND-6_FAMILY-1903";Tend="578";Tstart="142";shortTE="F";uid="c7299074-16c7-4cd5-8dbe-cccc92a5e41a"
VSBP01000294.1	RepeatMasker	DNA/MULE-MuDR	87262	87655	864	+	.	ID="RND-5_FAMILY-15560";TEgroup="ctg_294%7CRND-5_FAMILY-15560%7C2";Tend="1548";Tstart="1054";shortTE="F";uid="2424757d-9eca-4b87-99e5-160b23782ee4"
VSBP01000294.1	RepeatMasker	Retroposon?	239118	239858	544	+	.	ID="RND-3_FAMILY-37";TEgroup="ctg_294%7CRND-3_FAMILY-37%7C1";Tend="1501";Tstart="929";shortTE="F";uid="12082e36-4210-4a2a-a16f-0d7fd9eb133d"
VSBP01000294.1	RepeatMasker	DNA	24158	24377	578	+	.	ID="dna4-2_ap";Tend="235";Tstart="1";shortTE="F";uid="f07e514a-f668-45b1-8762-0b76717a6173"
VSBP01000294.1	RepeatMasker	DNA/MULE-MuDR	142772	143015	465	+	.	ID="MUDR3X_AP";Tend="2017";Tstart="1796";shortTE="F";uid="30d197fa-5b31-4a5a-bc09-e16dbd3194eb"
VSBP01000294.1	RepeatMasker	Unknown	339475	339712	431	+	.	ID="RND-6_FAMILY-4925";Tend="1282";Tstart="1049";shortTE="F";uid="f7dd6ae4-4307-485c-97fc-da3378ea003c"
VSBP01000294.1	RepeatMasker	LINE/I-Jockey	274483	274840	1077	+	.	ID="RND-5_FAMILY-3997";Tend="2107";Tstart="1746";shortTE="F";uid="d12f4b03-ae57-4a9b-b4dd-173755c7703d"
VSBP01000294.1	RepeatMasker	DNA	338033	338530	3098	+	.	ID="RND-1_FAMILY-52";Tend="1680";Tstart="1200";shortTE="F";uid="c3427710-b921-4f37-bf81-b31dfc5a2dcf"
VSBP01000294.1	RepeatMasker	DNA/Ginger	243698	244638	7133	+	.	ID="rnd-1_family-3";Tend="2550";Tstart="949";shortTE="F";uid="bd73be2d-2d93-43b6-baa3-18c7d2ad5e92"
VSBP01000294.1	RepeatMasker	DNA/hAT	188525	188700	795	+	.	ID="DNA8-76_AP";Tend="455";Tstart="285";shortTE="F";uid="cd883822-f4aa-4eb0-9f36-8653b7f68442"
VSBP01000294.1	RepeatMasker	DNA/Ginger-1	36336	36471	431	+	.	ID="GINGER1-1_AP";Tend="4431";Tstart="4290";shortTE="F";uid="307c15a6-11ee-491a-b280-72774896a365"
VSBP01000294.1	RepeatMasker	Unknown	75805	75924	778	+	.	ID="RND-5_FAMILY-938";Tend="439";Tstart="318";shortTE="F";uid="24e58dbb-7462-4ef3-9e84-9f5d34105346"
VSBP01000294.1	RepeatMasker	DNA/hAT-Tip100	61960	62866	2713	+	.	ID="RND-6_FAMILY-1867";Tend="1176";Tstart="289";shortTE="F";uid="7a17d8bf-3f8f-4eea-9540-901f3cd624a4"
VSBP01000294.1	RepeatMasker	DNA/MULE-MuDR	330916	331072	1089	+	.	ID="RND-6_FAMILY-11618";Tend="1110";Tstart="963";shortTE="F";uid="373df3ca-43da-43d3-8ace-c30e1921209f"
VSBP01000294.1	RepeatMasker	DNA/hAT-hAT19	154612	154937	1166	+	.	ID="RND-1_FAMILY-352";Tend="1590";Tstart="1245";shortTE="F";uid="4e8014a4-fd0c-46fb-a59c-c02477f90e0c"
VSBP01000294.1	RepeatMasker	DNA/Kolobok-E	249108	249338	1725	+	.	ID="RND-6_FAMILY-16198";Tend="1046";Tstart="821";shortTE="F";uid="0d786783-49fb-467b-83ed-c7b0b7591298"
VSBP01000294.1	RepeatMasker	DNA/Ginger	125606	125858	433	-	.	ID="RND-6_FAMILY-5762";Tend="1605";Tstart="1381";shortTE="F";uid="8521f27a-6c5f-4820-b65d-664d3d93e629"
VSBP01000294.1	RepeatMasker	DNA	24354	24794	1204	-	.	ID="DNA4-2_AP";Tend="438";Tstart="1";shortTE="F";uid="c10a8215-3057-43df-b538-3692d51305aa"
VSBP01000294.1	RepeatMasker	Unknown	93494	93818	1788	-	.	ID="RND-3_FAMILY-366";Tend="676";Tstart="351";shortTE="F";uid="bb1e97a2-f65b-4566-ab5f-cea7e6789054"
VSBP01000294.1	RepeatMasker	DNA	345	450	422	-	.	ID="dna4-2_ap";Tend="764";Tstart="660";shortTE="F";uid="1fd725bb-851e-49b6-b745-51fc2e287f57"
VSBP01000294.1	RepeatMasker	DNA/Kolobok-E	239090	239434	541	-	.	ID="KOLOBOKE-3_AP";TEgroup="ctg_294%7CKOLOBOKE-3_AP%7C1";Tend="2183";Tstart="2033";shortTE="F";uid="ff118dae-d3c0-4bd0-88bb-b2a973f9cde3"
VSBP01000294.1	RepeatMasker	Unknown	68012	68448	1606	-	.	ID="RND-6_FAMILY-8870";Tend="589";Tstart="183";shortTE="F";uid="a66c9cd9-5264-43e9-920d-d7a89494e565"
VSBP01000294.1	RepeatMasker	DNA/MULE-MuDR	270264	271077	5744	-	.	ID="RND-1_FAMILY-233";Tend="1692";Tstart="895";shortTE="F";uid="5cf631ac-0e3d-436f-a03e-ef010e8d4dab"
VSBP01000294.1	RepeatMasker	Unknown	68753	68977	971	-	.	ID="RND-5_FAMILY-4503";Tend="2316";Tstart="2091";shortTE="F";uid="bec3782e-885c-45fc-8342-0870ccd3be98"
VSBP01000294.1	RepeatMasker	DNA/hAT	40376	40607	630	-	.	ID="DNA8-1_AP";Tend="593";Tstart="386";shortTE="F";uid="d4103c81-4082-4c7e-b90a-8a8ab947190f"
VSBP01000294.1	RepeatMasker	DNA	240272	240440	463	-	.	ID="dna4-2_ap";Tend="162";Tstart="1";shortTE="F";uid="2eda2c13-a90c-482f-a823-955a69da3557"
VSBP01000294.1	RepeatMasker	Unknown	308728	309017	1983	-	.	ID="RND-6_FAMILY-5108";Tend="1272";Tstart="987";shortTE="F";uid="02aa0823-85e8-4e1c-bacf-7aed75b91fd3"
VSBP01000294.1	RepeatMasker	Unknown	58697	59986	8993	-	.	ID="RND-5_FAMILY-3711";Tend="1233";Tstart="1";shortTE="F";uid="775f4e1b-ee73-4251-af50-30f07025a7ae"
VSBP01000294.1	RepeatMasker	Unknown	86407	86650	2030	-	.	ID="RND-1_FAMILY-104";Tend="1159";Tstart="919";shortTE="F";uid="7a48a4d6-e4a0-4905-bf78-64af18664a0c"
VSBP01000294.1	RepeatMasker	DNA/TcMar-Tigger	229699	229867	822	-	.	ID="DNAX-5_AP";Tend="155";Tstart="1";shortTE="F";uid="0e1d0c97-1d4d-4e74-bb54-2d1885f4fec5"
VSBP01000294.1	RepeatMasker	Unknown	56299	56575	1709	-	.	ID="RND-6_FAMILY-6351";Tend="581";Tstart="287";shortTE="F";uid="0440e53f-9604-441d-af50-21e94dd41279"
VSBP01000294.1	RepeatMasker	DNA/Ginger	249323	249702	2813	-	.	ID="RND-6_FAMILY-5762";Tend="2545";Tstart="2172";shortTE="F";uid="1b66048f-0d34-4e11-ab2a-995f4bd3aa3f"
VSBP01000294.1	RepeatMasker	Unknown	86646	86795	583	-	.	ID="RND-5_FAMILY-3524";Tend="723";Tstart="558";shortTE="F";uid="c1b9586a-efd7-4a76-9d27-ce5ddd8128f2"
VSBP01000294.1	RepeatMasker	Unknown	44050	44166	963	-	.	ID="RND-1_FAMILY-78";Tend="1078";Tstart="952";shortTE="F";uid="4c2b8c60-f9ff-44c2-aed4-5492f4c4efb4"
VSBP01000294.1	RepeatMasker	Retroposon?	239746	240077	537	-	.	ID="SINE2-1_AP";Tend="1214";Tstart="849";shortTE="F";uid="7b6c62fa-1265-4db7-8315-3b8959c30737"
VSBP01000294.1	RepeatMasker	LTR/Pao	75915	76315	3115	-	.	ID="RND-6_FAMILY-3950";Tend="1359";Tstart="963";shortTE="F";uid="903ba89e-53cc-4ed9-b86b-7c73769911e2"
VSBP01000294.1	RepeatMasker	Unknown	72165	72279	696	-	.	ID="RND-5_FAMILY-6375";Tend="811";Tstart="697";shortTE="F";uid="c2df3907-3563-4306-9032-458252b85a36"
VSBP01000294.1	RepeatMasker	LINE/CR1	289033	289517	2314	-	.	ID="RND-6_FAMILY-4479";Tend="1516";Tstart="1054";shortTE="F";uid="f7cfff2e-e387-47c0-8256-8d8e9feb96c5"
VSBP01000294.1	RepeatMasker	DNA/CMC-Chapaev-3	291709	292035	697	-	.	ID="ENSPM-1_LSAL";Tend="1175";Tstart="882";shortTE="F";uid="f11b15ac-7232-4dc7-9a0d-e3d7955a8bb6"
VSBP01000294.1	RepeatMasker	DNA	121604	121880	687	-	.	ID="dna4-3_ap";Tend="268";Tstart="3";shortTE="F";uid="d495838e-bffd-43b2-a2fc-8927a532f620"
VSBP01000294.1	RepeatMasker	Unknown	86183	86414	880	-	.	ID="RND-6_FAMILY-8870";Tend="387";Tstart="185";shortTE="F";uid="20d6e645-5276-4158-9359-ecfc72adcc98"
VSBP01000294.1	RepeatMasker	Unknown	81138	81320	728	-	.	ID="RND-6_FAMILY-11576";Tend="1055";Tstart="907";shortTE="F";uid="6eefa568-2642-45c5-8488-820ccf5dc5ce"
VSBP01000294.1	RepeatMasker	DNA/MULE-NOF	291108	291262	623	-	.	ID="RND-5_FAMILY-3305";Tend="1051";Tstart="909";shortTE="F";uid="4ae55725-ed7e-4c2a-a091-90515a454b06"
VSBP01000294.1	RepeatMasker	DNA	339246	339431	1127	-	.	ID="RND-6_FAMILY-11201";Tend="727";Tstart="512";shortTE="F";uid="ecb27346-dc4f-4cb0-a2d4-50046eb8f365"
VSBP01000294.1	RepeatMasker	DNA/hAT-hAT19	154225	154464	535	-	.	ID="HAT-N4_AP";Tend="624";Tstart="385";shortTE="F";uid="c81cf8dd-e323-49a5-b3a0-40f07f3c2d02"
VSBP01000294.1	RepeatMasker	Unknown	16398	16530	471	-	.	ID="RND-6_FAMILY-8912";Tend="390";Tstart="262";shortTE="F";uid="01cf8aec-aa22-4604-a9b6-dac0545d2f1f"
VSBP01000294.1	RepeatMasker	DNA	280770	281176	1060	-	.	ID="TTAA2D_AP";Tend="426";Tstart="5";shortTE="F";uid="cb7a5b96-b49f-4a02-9ac2-6dce970c43e6"
VSBP01000294.1	RepeatMasker	LINE/CR1	201177	203038	10224	-	.	ID="RND-5_FAMILY-1532";Tend="1990";Tstart="42";shortTE="F";uid="cebe8d62-e90b-4a1a-a816-ad51405d0cca"
VSBP01000294.1	RepeatMasker	DNA/MULE-MuDR	32022	32402	2868	-	.	ID="RND-5_FAMILY-5576";Tend="1350";Tstart="942";shortTE="F";uid="240be3b3-2470-4442-a34f-be685c746776"
VSBP01000294.1	RepeatMasker	Retroposon?	243675	243888	614	-	.	ID="RND-6_FAMILY-10736";Tend="1148";Tstart="945";shortTE="F";uid="ec7ff8de-0f2e-43ab-a51d-0c7995f2d69f"
VSBP01000294.1	RepeatMasker	Unknown	2747	3420	4898	-	.	ID="RND-6_FAMILY-11535";Tend="651";Tstart="1";shortTE="F";uid="299cc961-e6db-4b99-af78-86caa49eb4b1"
VSBP01000294.1	RepeatMasker	DNA	224837	225005	422	-	.	ID="TTAA2D_AP";Tend="353";Tstart="179";shortTE="F";uid="a56c0673-e6a8-4448-852f-cc80de8f1c95"
VSBP01000294.1	RepeatMasker	DNA/hAT-hAT19	159708	160325	1003	-	.	ID="DNA8-97_AP";Tend="698";Tstart="1";shortTE="F";uid="07eaf95a-31cc-4886-9eaf-d1844d6be93f"
VSBP01000294.1	RepeatMasker	DNA	9037	9597	550	-	.	ID="DNA4-3_AP";Tend="635";Tstart="1";shortTE="F";uid="ef6f33ac-448f-4d29-b8e7-7cf412575021"
VSBP01000294.1	RepeatMasker	DNA	18935	19112	757	-	.	ID="dna4-2_ap";Tend="765";Tstart="595";shortTE="F";uid="25297ae1-e1a0-4173-9b98-7d71ce1e069d"
VSBP01000294.1	RepeatMasker	Unknown	59971	60153	758	-	.	ID="RND-6_FAMILY-11576";Tend="1055";Tstart="907";shortTE="F";uid="39b915e0-1c51-4508-9c42-225d8b2e437a"
VSBP01000294.1	RepeatMasker	DNA	86951	87089	653	-	.	ID="ttaa2c_ap";Tend="253";Tstart="114";shortTE="F";uid="e467b8fd-210d-43f5-9f1e-6261124f611f"
VSBP01000294.1	RepeatMasker	Unknown	71074	71187	656	-	.	ID="RND-5_FAMILY-6375";Tend="1469";Tstart="1348";shortTE="F";uid="d9eb4936-bbc7-4101-9cfd-548be6a040a3"
VSBP01000294.1	RepeatMasker	DNA/Ginger	133704	133934	470	-	.	ID="RND-6_FAMILY-9547";Tend="1134";Tstart="875";shortTE="F";uid="f59630a3-8c28-409e-a91a-f9fc6ad10629"
VSBP01000294.1	RepeatMasker	DNA/Ginger-1	142496	142696	458	-	.	ID="RND-6_FAMILY-4775";Tend="667";Tstart="477";shortTE="F";uid="03090e9a-f643-4715-92ba-c3ce43c03c3e"
VSBP01000294.1	RepeatMasker	Unknown	241536	241717	406	-	.	ID="RND-6_FAMILY-4925";Tend="1209";Tstart="1024";shortTE="F";uid="9a0c66f4-5889-478e-ac94-87e4b94b0d37"
VSBP01000294.1	RepeatMasker	DNA/hAT	285156	285782	1093	-	.	ID="DNA8-64B_AP";TEgroup="ctg_294%7CDNA8-64B_AP%7C1";Tend="922";Tstart="1";shortTE="F";uid="13f01b7e-0c0c-4ff1-ad1b-5223ac938ddd"
VSBP01000294.1	RepeatMasker	Unknown	9701	10237	1303	-	.	ID="RND-1_FAMILY-20";TEgroup="ctg_294%7CRND-1_FAMILY-20%7C1";Tend="302";Tstart="1";shortTE="F";uid="da4b36b8-6b5a-4a39-9f62-0f33bbf087b2"
VSBP01000294.1	RepeatMasker	DNA	30748	31163	719	-	.	ID="DNA4-2_AP";Tend="394";Tstart="14";shortTE="F";uid="7c3365b0-513d-492c-920e-281a9179ed13"
VSBP01000294.1	RepeatMasker	DNA	38316	38763	581	-	.	ID="DNA4-2_AP";Tend="433";Tstart="1";shortTE="F";uid="cf38989a-7abb-4a0a-8a2e-c64b5ecfdfe1"
VSBP01000294.1	RepeatMasker	Unknown	51064	51346	1110	-	.	ID="RND-1_FAMILY-104";Tend="1193";Tstart="912";shortTE="F";uid="639d2b0d-85a6-440e-a9d5-7f123e4df401"
VSBP01000294.1	RepeatMasker	Unknown	79889	81153	8954	-	.	ID="RND-5_FAMILY-3711";Tend="1233";Tstart="1";shortTE="F";uid="0395a7c8-1d31-42e3-ab49-fb7809d7ac47"
VSBP01000294.1	RepeatMasker	DNA/Ginger-1	244903	245803	6586	-	.	ID="RND-1_FAMILY-79";Tend="1899";Tstart="990";shortTE="F";uid="f7839863-4524-4976-93c6-2cf3158b44cf"
VSBP01000294.1	RepeatMasker	Unknown	82640	82890	1334	-	.	ID="RND-6_FAMILY-6351";Tend="256";Tstart="11";shortTE="F";uid="2ac2a98c-08f6-4b4c-a947-3799ba37d480"
VSBP01000294.1	RepeatMasker	DNA	20453	20631	622	-	.	ID="dna4-2_ap";Tend="765";Tstart="595";shortTE="F";uid="b1c4212c-cb4a-4ab7-adcb-458717773fb0"
VSBP01000294.1	RepeatMasker	Unknown	295742	295926	413	-	.	ID="RND-1_FAMILY-20";TEgroup="ctg_294%7CRND-1_FAMILY-20%7C3";Tend="176";Tstart="1";shortTE="T";uid="c89cb715-98ed-4713-ad37-36b546c3e2b6"
VSBP01000294.1	RepeatMasker	DNA/Ginger	66619	67655	7058	-	.	ID="RND-5_FAMILY-5363";Tend="1914";Tstart="894";shortTE="F";uid="cf65af33-8403-458c-b9ef-0742b04799c7"
VSBP01000294.1	RepeatMasker	DNA/Ginger	29759	30844	4450	-	.	ID="rnd-6_family-5762";Tend="1733";Tstart="678";shortTE="F";uid="1446c7ab-9592-420a-bdcc-c57eb9a873c9"
VSBP01000294.1	RepeatMasker	DNA/hAT-Charlie	49589	50115	3012	-	.	ID="RND-5_FAMILY-779";Tend="1347";Tstart="845";shortTE="F";uid="f5c2f2cd-4fe2-48fc-a0ed-8582de6d7625"
VSBP01000294.1	RepeatMasker	DNA	40273	40374	400	-	.	ID="dna4-2_ap";Tend="103";Tstart="1";shortTE="F";uid="7ad9372c-e0ef-434b-8410-6709bf036c67"
VSBP01000294.1	RepeatMasker	DNA	264811	265479	1753	-	.	ID="DNA4-2_AP";Tend="760";Tstart="76";shortTE="F";uid="323bd30d-3546-4cd3-827b-ed81fd842b12"
VSBP01000294.1	RepeatMasker	DNA/hAT	56608	57263	4644	-	.	ID="RND-6_FAMILY-1873";Tend="2416";Tstart="1777";shortTE="F";uid="9d6fb6dc-ef58-4df3-a01e-8eb51daf4e80"
VSBP01000294.1	RepeatMasker	Unknown	90537	91427	2314	-	.	ID="RND-5_FAMILY-4503";TEgroup="ctg_294%7CRND-5_FAMILY-4503%7C2";Tend="1809";Tstart="827";shortTE="F";uid="67f4598d-2bb1-4361-977f-cec49af4dfb6"
VSBP01000294.1	RepeatMasker	DNA/hAT?	77033	77205	699	-	.	ID="RND-6_FAMILY-1055";Tend="666";Tstart="500";shortTE="F";uid="ea85ee28-51ed-4085-b562-0538bf6953f5"
VSBP01000294.1	RepeatMasker	DNA/Ginger	29280	29744	3487	-	.	ID="RND-6_FAMILY-5762";Tend="2557";Tstart="2100";shortTE="F";uid="4e607c04-d02f-43bc-82af-dd12dea489d8"
VSBP01000294.1	RepeatMasker	DNA/MULE-MuDR	86837	87043	759	-	.	ID="RND-5_FAMILY-15560";TEgroup="ctg_294%7CRND-5_FAMILY-15560%7C1";Tend="1548";Tstart="1054";shortTE="F";uid="72c75a7a-56c1-4634-b10b-c5946cdc3573"
VSBP01000294.1	RepeatMasker	Unknown	69481	70348	2426	-	.	ID="RND-5_FAMILY-4503";TEgroup="ctg_294%7CRND-5_FAMILY-4503%7C1";Tend="1809";Tstart="827";shortTE="F";uid="5f3a226f-649c-4147-af7a-eef19f1d84e4"
VSBP01000294.1	RepeatMasker	DNA	224540	224750	909	-	.	ID="TTAA3C_AP";Tend="216";Tstart="3";shortTE="F";uid="90511cc4-206e-48e5-a5cc-85fb2c6e2830"
VSBP01000294.1	RepeatMasker	Unknown	88705	89300	1202	-	.	ID="RND-6_FAMILY-10155";Tend="725";Tstart="146";shortTE="F";uid="2c219501-2a3f-4dc7-bbd7-8a4d085efac0"
VSBP01000294.1	RepeatMasker	Retroposon?	108301	108545	1113	-	.	ID="RND-5_FAMILY-549";Tend="282";Tstart="44";shortTE="F";uid="37e11e6f-2fb8-404d-933a-fcff04c3821a"
VSBP01000294.1	RepeatMasker	Unknown	81481	82377	5233	-	.	ID="RND-6_FAMILY-11576";Tend="913";Tstart="6";shortTE="F";uid="3689c4f9-1a5b-4417-98eb-fd21c5643012"
VSBP01000294.1	RepeatMasker	Unknown	88241	88704	1886	-	.	ID="RND-5_FAMILY-3524";Tend="494";Tstart="31";shortTE="F";uid="fba75a0a-5c86-4823-bd1f-242135913048"
VSBP01000294.1	RepeatMasker	DNA/Ginger	241722	241866	438	-	.	ID="RND-6_FAMILY-5762";Tend="1040";Tstart="888";shortTE="F";uid="aeae2205-c93b-49ef-a8c2-0cf2a3b4f6be"
VSBP01000294.1	RepeatMasker	Unknown	339930	342098	5891	-	.	ID="RND-3_FAMILY-366";Tend="1646";Tstart="14";shortTE="F";uid="d7539d8f-8c55-4720-9393-7fbf5f5824b0"
VSBP01000294.1	RepeatMasker	RC/Helitron	182117	182271	864	-	.	ID="RND-4_FAMILY-281";Tend="1037";Tstart="891";shortTE="F";uid="d7bda98b-676a-4a4b-b626-62b70695d6f1"
VSBP01000294.1	RepeatMasker	Unknown	176264	176790	3897	-	.	ID="RND-1_FAMILY-118";Tend="1539";Tstart="999";shortTE="F";uid="ea7bd8fa-badc-484c-928b-b3ea721dc711"
VSBP01000294.1	RepeatMasker	Unknown	72662	72863	1005	-	.	ID="RND-6_FAMILY-1903";Tend="223";Tstart="23";shortTE="F";uid="6a706232-6362-4806-8019-ae8fdba41409"
VSBP01002940.1	RepeatMasker	DNA/hAT-Tip100	2605	2818	1833	+	.	ID="RND-5_FAMILY-8630";Tend="971";Tstart="757";shortTE="F";uid="dc588080-e0d1-4d29-b85c-7a5c50e8e399"
VSBP01002940.1	RepeatMasker	LINE/R1	480	615	568	-	.	ID="SART-9_API";Tend="3672";Tstart="3528";shortTE="F";uid="75685395-51b0-463e-b88b-adcb69fcb018"
VSBP01002940.1	RepeatMasker	LINE/R1	82	342	464	-	.	ID="SART-4_API";Tend="4554";Tstart="4294";shortTE="F";uid="67090393-971e-46d2-af97-92f73e25da16"
VSBP01002940.1	RepeatMasker	LINE/R1	1086	2603	2714	-	.	ID="SART-5_API";Tend="3345";Tstart="1825";shortTE="F";uid="44b213b3-cfdf-423d-a726-e0d7745f5146"
VSBP01029400.1	RepeatMasker	Unknown	1	640	4883	+	.	ID="RND-6_FAMILY-2344";Tend="742";Tstart="92";shortTE="F";uid="0ac43c13-5f13-40dc-922a-cc08c225e2d2"
VSBP01029401.1	RepeatMasker	LTR/Gypsy	124	639	2451	+	.	ID="RND-1_FAMILY-356";Tend="870";Tstart="1";shortTE="F";uid="da260dce-548a-4f74-8731-09449e5517f8"
VSBP01029402.1	RepeatMasker	DNA/hAT-Tip100	101	640	530	-	.	ID="RND-5_FAMILY-109";TEgroup="ctg_29402%7CRND-5_FAMILY-109%7C1";Tend="837";Tstart="130";shortTE="F";uid="ee313008-a17d-4d81-949d-0a44a7a03dd8"
VSBP01029405.1	RepeatMasker	DNA/Maverick	1	438	1265	+	.	ID="RND-1_FAMILY-346";TEgroup="ctg_29405%7CRND-1_FAMILY-346%7C1";Tend="798";Tstart="49";shortTE="F";uid="d860bda8-2e6e-43f5-ab46-dbf3376da57a"
VSBP01029405.1	RepeatMasker	DNA/Maverick	446	557	471	-	.	ID="POLINTON-1_NVI";Tend="11381";Tstart="11269";shortTE="F";uid="a488612b-960b-4e72-aa79-77daf22ba9c5"
VSBP01029406.1	RepeatMasker	LINE/R1	369	640	2052	+	.	ID="RND-5_FAMILY-1908";Tend="1156";Tstart="896";shortTE="F";uid="a3455bf0-3072-433b-b4ec-374493c72961"
VSBP01029407.1	RepeatMasker	LINE/R1	1	573	774	-	.	ID="SART-5_API";Tend="3329";Tstart="2760";shortTE="F";uid="c5f97f6d-6d3f-4206-875b-d524726c541c"
VSBP01029408.1	RepeatMasker	DNA/Ginger	1	640	5082	+	.	ID="RND-6_FAMILY-5762";Tend="2127";Tstart="1488";shortTE="F";uid="7a6b39e4-0040-403d-b9e8-ff0d856cd10f"
VSBP01029409.1	RepeatMasker	DNA/Ginger	1	640	5158	+	.	ID="RND-6_FAMILY-9547";Tend="2136";Tstart="1497";shortTE="F";uid="c63c14fb-f0f6-4f34-bf4e-6c1f7a0f24a3"
VSBP01002941.1	RepeatMasker	DNA/Maverick	3	996	5739	+	.	ID="RND-1_FAMILY-248";Tend="1522";Tstart="647";shortTE="F";uid="d449532e-2218-4698-9087-a2424f6dabee"
VSBP01002941.1	RepeatMasker	DNA/Maverick	963	1259	1677	+	.	ID="rnd-5_family-2153";Tend="179";Tstart="1";shortTE="F";uid="ef392864-d1bd-4487-bbe9-414572df33b0"
VSBP01002941.1	RepeatMasker	DNA/Maverick	1707	2574	1677	+	.	ID="rnd-5_family-2153";Tend="705";Tstart="180";shortTE="F";uid="05da4d83-84c0-418c-80ce-8315a6ec5558"
VSBP01002941.1	RepeatMasker	DNA/Maverick	2619	2753	495	-	.	ID="POLINTON-4_LMI";Tend="1137";Tstart="1004";shortTE="F";uid="4ac1a5c2-9844-4ed1-b79a-a7cf31e72db5"
VSBP01002941.1	RepeatMasker	DNA/Maverick	1260	1706	1207	-	.	ID="RND-6_FAMILY-4215";Tend="446";Tstart="2";shortTE="F";uid="3a317aa7-9f2f-4514-a69f-6eee95893990"
VSBP01029411.1	RepeatMasker	DNA	3	256	451	-	.	ID="TTAA18B_AP";Tend="478";Tstart="223";shortTE="F";uid="733547ad-556f-4f7f-b194-86fde9b412eb"
VSBP01029411.1	RepeatMasker	DNA/Ginger-1	273	578	572	-	.	ID="RND-1_FAMILY-84";Tend="371";Tstart="77";shortTE="F";uid="b9d90d0d-8fd3-454a-b652-0bcf5bcb677d"
VSBP01029412.1	RepeatMasker	DNA/Maverick	352	640	2328	+	.	ID="RND-6_FAMILY-4746";Tend="979";Tstart="691";shortTE="F";uid="fef33406-de68-4ab8-a68d-e9653002b7c2"
VSBP01029413.1	RepeatMasker	Unknown	340	532	720	+	.	ID="RND-1_FAMILY-203";Tend="985";Tstart="778";shortTE="F";uid="b1640bbb-5ea5-48f8-a985-ccdf1a022207"
VSBP01029415.1	RepeatMasker	Unknown	63	570	2145	-	.	ID="RND-5_FAMILY-7058";Tend="477";Tstart="3";shortTE="F";uid="876cf9d8-8ee4-475c-9c59-cc13b6cb8757"
VSBP01029417.1	RepeatMasker	DNA/Ginger	1	263	1632	+	.	ID="RND-6_FAMILY-9547";Tend="2576";Tstart="2319";shortTE="F";uid="7eed2aba-9cc4-4393-aa32-3e4ea9407457"
VSBP01029418.1	RepeatMasker	Unknown	1	192	1062	-	.	ID="RND-6_FAMILY-2485";Tend="943";Tstart="758";shortTE="F";uid="dd5bd260-a0f0-4b48-bfc6-5feadab5eb0c"
VSBP01029419.1	RepeatMasker	Unknown	1	640	3903	+	.	ID="RND-1_FAMILY-75";Tend="1171";Tstart="12";shortTE="F";uid="2d5cd10d-9a2b-423e-b0d4-1b39a7ef7e10"
VSBP01002942.1	RepeatMasker	Retroposon?	1569	2460	1937	+	.	ID="SINE2-1_AP";Tend="1362";Tstart="300";shortTE="F";uid="19b84365-eb01-4187-8ed3-5485c5a4d475"
VSBP01002942.1	RepeatMasker	DNA/Ginger	1	1607	12147	+	.	ID="RND-6_FAMILY-9547";Tend="2547";Tstart="945";shortTE="F";uid="556bc4a0-39f3-48b5-a587-c1ea51ca2ef8"
VSBP01002942.1	RepeatMasker	Unknown	1152	1666	523	-	.	ID="RND-5_FAMILY-2826";Tend="2268";Tstart="1793";shortTE="F";uid="11e4f92f-92ee-4b6f-a529-c9aa6eae7b95"
VSBP01029420.1	RepeatMasker	LTR/Gypsy	1	640	5302	+	.	ID="RND-1_FAMILY-350";Tend="758";Tstart="110";shortTE="F";uid="f21345a8-6ae3-4a7a-b1fd-6d81c7862c72"
VSBP01029421.1	RepeatMasker	Unknown	315	640	2870	+	.	ID="RND-1_FAMILY-102";Tend="326";Tstart="1";shortTE="F";uid="3ed2c6f5-3515-4a52-830d-faec2f740912"
VSBP01029421.1	RepeatMasker	Unknown	297	421	505	-	.	ID="RND-1_FAMILY-67";Tend="465";Tstart="341";shortTE="F";uid="b3157363-e99e-42bc-8d9e-cac8629e36ec"
VSBP01029421.1	RepeatMasker	Unknown	1	205	1750	-	.	ID="RND-6_FAMILY-1235";Tend="410";Tstart="208";shortTE="F";uid="6bc0f265-c58f-43a6-b430-dfc013e1b158"
VSBP01029422.1	RepeatMasker	DNA	427	550	448	+	.	ID="RND-5_FAMILY-263";Tend="667";Tstart="544";shortTE="F";uid="e9a1ef68-f671-4f17-b5a5-8e8db7449028"
VSBP01029424.1	RepeatMasker	DNA/Maverick	1	640	5193	-	.	ID="RND-1_FAMILY-327";Tend="688";Tstart="49";shortTE="F";uid="4d4c8299-80eb-4459-b499-69befcb6c436"
VSBP01029425.1	RepeatMasker	Unknown	443	640	1452	-	.	ID="RND-6_FAMILY-1553";Tend="812";Tstart="615";shortTE="F";uid="2e7921c4-e864-4383-8f73-8273ca530a35"
VSBP01029426.1	RepeatMasker	DNA/Ginger	1	640	5124	-	.	ID="RND-6_FAMILY-9547";Tend="2266";Tstart="1629";shortTE="F";uid="6f5acb65-6a73-48c1-9a70-152de21af424"
VSBP01029427.1	RepeatMasker	Unknown	3	640	5125	+	.	ID="RND-6_FAMILY-15413";Tend="1236";Tstart="603";shortTE="F";uid="692d5272-dbae-4b25-9d86-5e08b8daa1b5"
VSBP01029428.1	RepeatMasker	LTR/Gypsy	1	640	5672	+	.	ID="RND-5_FAMILY-4910";Tend="760";Tstart="121";shortTE="F";uid="d520a98a-9356-417b-879a-662ecc083827"
VSBP01029429.1	RepeatMasker	LINE/R2-NeSL	1	637	4526	+	.	ID="RND-6_FAMILY-9091";Tend="610";Tstart="1";shortTE="F";uid="01797797-5d26-45fe-84ad-3a5284c1f75a"
VSBP01002943.1	RepeatMasker	Unknown	1	171	3008	+	.	ID="RND-5_FAMILY-279";Tend="860";Tstart="711";shortTE="F";uid="4a0817eb-5819-444d-846a-021cc22c9020"
VSBP01002943.1	RepeatMasker	DNA/Kolobok-T2	172	1507	10332	+	.	ID="RND-6_FAMILY-3253";Tend="1307";Tstart="1";shortTE="F";uid="e80c8eda-b26d-49a9-b289-3d245988161c"
VSBP01029430.1	RepeatMasker	DNA/Maverick	5	624	1417	-	.	ID="RND-1_FAMILY-130";Tend="660";Tstart="62";shortTE="F";uid="27add988-af2f-400a-88ef-b8732c0721e5"
VSBP01029431.1	RepeatMasker	DNA/Maverick	1	190	1431	-	.	ID="RND-6_FAMILY-4746";Tend="874";Tstart="685";shortTE="F";uid="3071ec0d-3d1b-49eb-931e-736940cc7669"
VSBP01029433.1	RepeatMasker	DNA/Ginger	1	640	5299	+	.	ID="RND-6_FAMILY-9547";Tend="1766";Tstart="1127";shortTE="F";uid="768e5de2-6dc3-46ff-addd-2a4a3a675250"
VSBP01029434.1	RepeatMasker	Unknown	1	622	3999	-	.	ID="RND-5_FAMILY-7076";Tend="620";Tstart="25";shortTE="F";uid="ab8642f0-86f7-45a2-95ad-727a3f795154"
VSBP01029435.1	RepeatMasker	Unknown	1	640	3732	+	.	ID="RND-1_FAMILY-26";Tend="1080";Tstart="378";shortTE="F";uid="a5679d90-da99-4af1-bdf2-5ae8fe28a517"
VSBP01029438.1	RepeatMasker	Unknown	1	640	4735	+	.	ID="RND-6_FAMILY-2286";Tend="898";Tstart="1";shortTE="F";uid="472b9e80-8581-4211-a041-45b4eeeab38f"
VSBP01029439.1	RepeatMasker	DNA/MULE-MuDR	83	584	2305	-	.	ID="RND-6_FAMILY-14286";Tend="1432";Tstart="920";shortTE="F";uid="77f54c40-d977-41bf-82e1-6e04f1dbbb72"
VSBP01002944.1	RepeatMasker	DNA	212	806	2929	-	.	ID="RND-5_FAMILY-1255";TEgroup="ctg_2944%7CRND-5_FAMILY-1255%7C1";Tend="1080";Tstart="281";shortTE="F";uid="c13e5a32-07ed-4886-8876-17a22ed2b5f3"
VSBP01002944.1	RepeatMasker	DNA/Maverick	2024	2812	5478	-	.	ID="rnd-5_family-1319";Tend="817";Tstart="147";shortTE="F";uid="b341ab7a-de8f-467f-b8da-962b5da4cbdb"
VSBP01002944.1	RepeatMasker	DNA/Maverick	806	1299	4348	-	.	ID="RND-5_FAMILY-343";Tend="502";Tstart="1";shortTE="F";uid="e4a2f617-b2f5-40df-af60-2c9a0ff1654f"
VSBP01029441.1	RepeatMasker	DNA/Ginger	1	640	5039	-	.	ID="RND-6_FAMILY-5762";Tend="1898";Tstart="1259";shortTE="F";uid="67504dac-10c9-49de-a789-2b0307c9ba72"
VSBP01029443.1	RepeatMasker	DNA/Maverick	442	640	1629	+	.	ID="RND-6_FAMILY-5049";Tend="203";Tstart="5";shortTE="F";uid="aa1fb344-5574-4494-ac6c-5b972fc7cf8f"
VSBP01029443.1	RepeatMasker	DNA/TcMar-Tc4	1	317	2376	-	.	ID="RND-5_FAMILY-1052";Tend="319";Tstart="3";shortTE="F";uid="0b6394e0-9f65-4289-9ee5-a8b2c2c50019"
VSBP01029444.1	RepeatMasker	Unknown	3	640	4761	-	.	ID="RND-3_FAMILY-366";Tend="1099";Tstart="464";shortTE="F";uid="9203eadc-00eb-4728-bd95-7e3ee394a3a2"
VSBP01029445.1	RepeatMasker	DNA/Ginger	1	640	5058	+	.	ID="RND-6_FAMILY-5762";Tend="2164";Tstart="1525";shortTE="F";uid="4263c0b2-1a24-4963-b60f-f180aba7bdb0"
VSBP01029448.1	RepeatMasker	Unknown	1	502	3636	+	.	ID="RND-5_FAMILY-2390";Tend="1596";Tstart="1111";shortTE="F";uid="a051b986-7f25-447e-a8c6-f5268a39ceba"
VSBP01029449.1	RepeatMasker	DNA/Ginger	1	639	5070	+	.	ID="RND-6_FAMILY-9547";Tend="2071";Tstart="1429";shortTE="F";uid="8f2deab0-d564-4ffa-9866-3ce1e3caacc4"
VSBP01002945.1	RepeatMasker	DNA/Ginger-1	815	1035	1418	+	.	ID="RND-1_FAMILY-79";Tend="1183";Tstart="955";shortTE="F";uid="faa20aa3-6c77-4b51-a8e3-ff82f0a0f3a2"
VSBP01002945.1	RepeatMasker	DNA/Ginger	214	773	3980	+	.	ID="RND-6_FAMILY-9547";Tend="1687";Tstart="1125";shortTE="F";uid="93e37ae3-6d0b-4f17-ab21-8db9f431c182"
VSBP01002945.1	RepeatMasker	DNA/Ginger	843	2812	11486	-	.	ID="RND-6_FAMILY-5762";TEgroup="ctg_2945%7CRND-6_FAMILY-5762%7C1";Tend="2537";Tstart="895";shortTE="F";uid="5265cbfe-8172-4441-b041-5d4893f6771a"
VSBP01029450.1	RepeatMasker	Unknown	18	639	3739	-	.	ID="RND-4_FAMILY-11";Tend="1107";Tstart="489";shortTE="F";uid="87ff15e6-487e-40ef-942e-ed908106cf36"
VSBP01029451.1	RepeatMasker	Unknown	89	639	4519	-	.	ID="RND-6_FAMILY-1387";Tend="854";Tstart="310";shortTE="F";uid="f15eac34-1dba-45c4-ae35-d230db3ac094"
VSBP01029452.1	RepeatMasker	Unknown	1	373	2801	+	.	ID="RND-1_FAMILY-89";Tend="1015";Tstart="635";shortTE="F";uid="9b77124d-6254-4dd0-9e6c-2006763b7c12"
VSBP01029452.1	RepeatMasker	Unknown	143	639	1525	-	.	ID="RND-1_FAMILY-101";Tend="603";Tstart="84";shortTE="F";uid="91f39aee-208e-4d9e-9321-6c170b68def1"
VSBP01029453.1	RepeatMasker	DNA/MULE-MuDR	1	638	4662	-	.	ID="RND-6_FAMILY-1389";Tend="1495";Tstart="860";shortTE="F";uid="c4868b94-36d9-4b9b-bf37-28cff7b77f29"
VSBP01029454.1	RepeatMasker	DNA/MULE-MuDR	4	639	5471	+	.	ID="RND-6_FAMILY-21361";Tend="815";Tstart="180";shortTE="F";uid="b9af9568-4556-416e-85b3-0c4403210545"
VSBP01029456.1	RepeatMasker	DNA/hAT-Charlie	149	576	488	+	.	ID="hat-14_lmi";Tend="1825";Tstart="1513";shortTE="F";uid="575bdefd-79d0-4f37-9d21-90f6835dc214"
VSBP01029457.1	RepeatMasker	Unknown	2	199	1560	+	.	ID="RND-6_FAMILY-3";Tend="947";Tstart="750";shortTE="F";uid="d6c1574e-fd89-406d-abf4-b2664bbe2c13"
VSBP01029458.1	RepeatMasker	Unknown	192	366	980	+	.	ID="RND-1_FAMILY-38";Tend="1067";Tstart="894";shortTE="F";uid="80539509-9cc8-4bf0-be4f-6edc77a27021"
VSBP01029459.1	RepeatMasker	Unknown	231	368	472	+	.	ID="RND-6_FAMILY-14717";Tend="212";Tstart="70";shortTE="F";uid="39b2c84e-e3fa-4131-8a90-d5d6295f3c82"
VSBP01029459.1	RepeatMasker	DNA/Maverick	214	330	410	-	.	ID="RND-1_FAMILY-286";Tend="338";Tstart="217";shortTE="F";uid="1a760125-8699-4060-9696-4587eec59c9a"
VSBP01002946.1	RepeatMasker	Unknown	191	394	1786	+	.	ID="RND-4_FAMILY-575";Tend="432";Tstart="253";shortTE="F";uid="46e64588-fdbf-461a-9d85-d7cb4f65365c"
VSBP01002946.1	RepeatMasker	Unknown	1643	2611	4111	+	.	ID="RND-6_FAMILY-8401";Tend="886";Tstart="16";shortTE="F";uid="745bdb6e-74d8-479f-92dc-10d6a0cfc249"
VSBP01002946.1	RepeatMasker	DNA/Kolobok-E	1	215	1508	+	.	ID="RND-1_FAMILY-25";Tend="1004";Tstart="790";shortTE="F";uid="871c9130-658d-440e-960c-fcda591d7c46"
VSBP01002946.1	RepeatMasker	LTR/Gypsy	523	1629	3679	-	.	ID="RND-6_FAMILY-7627";Tend="1283";Tstart="1";shortTE="F";uid="84aa4ce9-25a9-4ee5-b2c1-991f4063d488"
VSBP01029460.1	RepeatMasker	DNA	31	200	796	+	.	ID="RND-6_FAMILY-3496";Tend="1055";Tstart="882";shortTE="F";uid="f69a09da-96dc-413c-8d94-c5e071697fa4"
VSBP01029460.1	RepeatMasker	DNA/Ginger	316	514	901	-	.	ID="RND-5_FAMILY-5363";Tend="1672";Tstart="1475";shortTE="F";uid="784f910c-1c57-4f19-b874-d65799ddbc3d"
VSBP01029461.1	RepeatMasker	DNA/MULE-MuDR	1	637	1826	-	.	ID="MUDR1X_AP";TEgroup="ctg_29461%7CMUDR1X_AP%7C1";Tend="1333";Tstart="322";shortTE="F";uid="7ad3a0c9-92a5-47a0-8478-30dc3a93e080"
VSBP01029462.1	RepeatMasker	DNA/Maverick	1	639	5261	-	.	ID="RND-1_FAMILY-327";Tend="766";Tstart="129";shortTE="F";uid="a2105173-b59a-4bae-a864-e941ce479e44"
VSBP01029464.1	RepeatMasker	DNA/Maverick	1	639	4065	-	.	ID="RND-6_FAMILY-5058";Tend="774";Tstart="136";shortTE="F";uid="74d1107c-20f6-4712-89bc-85f073713f84"
VSBP01029465.1	RepeatMasker	DNA/hAT-Tip100	439	639	1641	+	.	ID="RND-5_FAMILY-720";Tend="903";Tstart="707";shortTE="F";uid="9cd1c5b9-8a4c-4343-ad80-6818203aba9a"
VSBP01029467.1	RepeatMasker	Unknown	11	365	2718	+	.	ID="RND-1_FAMILY-19";Tend="357";Tstart="1";shortTE="F";uid="f61348b2-604d-4503-9758-1e6a72fef648"
VSBP01029467.1	RepeatMasker	Unknown	135	639	3030	-	.	ID="RND-1_FAMILY-16";Tend="1279";Tstart="809";shortTE="F";uid="f6e172a5-17c6-408f-8a65-b05916679feb"
VSBP01029469.1	RepeatMasker	DNA/Maverick	267	636	2598	+	.	ID="RND-6_FAMILY-3749";Tend="1154";Tstart="785";shortTE="F";uid="e90ef35e-caa6-4a12-a4d0-fbdd3e829836"
VSBP01029469.1	RepeatMasker	DNA/Maverick	2	268	2006	+	.	ID="RND-6_FAMILY-5049";Tend="699";Tstart="433";shortTE="F";uid="64feb09d-080f-4e10-944e-ddb52c2b3e2a"
VSBP01002947.1	RepeatMasker	DNA/Kolobok-T2	467	694	1285	-	.	ID="RND-6_FAMILY-3253";Tend="994";Tstart="777";shortTE="F";uid="d5795521-cccd-4285-be55-7717a71b0f52"
VSBP01002947.1	RepeatMasker	DNA/hAT-Tip100	371	482	651	-	.	ID="RND-5_FAMILY-502";Tend="862";Tstart="748";shortTE="F";uid="32846a67-0239-4f9d-a9ab-cc5c84eed530"
VSBP01029471.1	RepeatMasker	LINE/CR1	247	639	3319	-	.	ID="RND-6_FAMILY-2097";Tend="975";Tstart="576";shortTE="F";uid="6b7d1aa9-9b3f-4485-a38b-4885ab2c23c9"
VSBP01029472.1	RepeatMasker	DNA/Maverick	247	638	1035	-	.	ID="RND-4_FAMILY-261";Tend="504";Tstart="116";shortTE="F";uid="6f12d705-f08e-48a1-8582-3b9df8c276dc"
VSBP01029474.1	RepeatMasker	Unknown	9	639	2861	+	.	ID="RND-1_FAMILY-310";Tend="555";Tstart="1";shortTE="F";uid="7367078f-4b38-4cff-92ef-21bf3701a221"
VSBP01029476.1	RepeatMasker	Unknown	294	441	1070	-	.	ID="RND-6_FAMILY-5720";Tend="1241";Tstart="1108";shortTE="F";uid="59dbe576-217f-4bdf-8e0e-9eb85f3c1068"
VSBP01029478.1	RepeatMasker	Unknown	1	639	5384	+	.	ID="RND-1_FAMILY-49";Tend="1045";Tstart="412";shortTE="F";uid="d3fbb7ad-2150-4d1e-8aae-470b1d0f1bc9"
VSBP01002948.1	RepeatMasker	DNA/Ginger	1	631	4874	-	.	ID="RND-6_FAMILY-5762";Tend="1508";Tstart="873";shortTE="F";uid="30961097-83be-4edf-b78b-803a2862d84c"
VSBP01002948.1	RepeatMasker	DNA/hAT-hAT19	647	1094	2072	-	.	ID="DNA8-43_AP";Tend="430";Tstart="1";shortTE="F";uid="8a94b6f4-27e0-4006-af75-fe97695a9476"
VSBP01029480.1	RepeatMasker	LINE/I-Jockey	184	639	1029	-	.	ID="RND-6_FAMILY-4015";Tend="1793";Tstart="1341";shortTE="F";uid="ab15c131-cf87-47be-8ab7-1973bbe183be"
VSBP01029482.1	RepeatMasker	Retroposon?	7	639	3258	+	.	ID="RND-5_FAMILY-2863";Tend="1150";Tstart="541";shortTE="F";uid="079e8af4-f4f3-473e-bc11-48a4ed0d10ad"
VSBP01029484.1	RepeatMasker	DNA/hAT-Blackjack	9	639	2662	-	.	ID="RND-5_FAMILY-218";Tend="1550";Tstart="938";shortTE="F";uid="ab650a3c-d294-43ad-9e41-d47b9b57f898"
VSBP01029485.1	RepeatMasker	DNA/Maverick	258	635	493	+	.	ID="RND-4_FAMILY-569";Tend="372";Tstart="6";shortTE="F";uid="55e85c8d-98f0-4b81-b8ad-67d1b9b4eaa1"
VSBP01029486.1	RepeatMasker	LINE/CR1	36	256	1866	+	.	ID="RND-5_FAMILY-4927";Tend="753";Tstart="532";shortTE="F";uid="759a625b-1b47-40bc-8d9c-cc5814340805"
VSBP01029486.1	RepeatMasker	Unknown	255	639	3154	+	.	ID="RND-6_FAMILY-5720";Tend="1132";Tstart="741";shortTE="F";uid="2b6fa95d-4bc3-4881-807a-8daa6738e228"
VSBP01029487.1	RepeatMasker	DNA/Ginger	1	371	2841	-	.	ID="RND-6_FAMILY-9547";Tend="1868";Tstart="1498";shortTE="F";uid="99007ff4-6c17-4ce7-9d8c-b5b5c0d7ebd1"
VSBP01029488.1	RepeatMasker	LINE/L2	166	599	467	-	.	ID="RND-6_FAMILY-31640";Tend="1343";Tstart="910";shortTE="F";uid="bfeb54fd-9cf4-4897-8026-51f5260b8f50"
VSBP01029489.1	RepeatMasker	DNA/Ginger	439	638	1596	-	.	ID="RND-6_FAMILY-5762";Tend="2540";Tstart="2341";shortTE="F";uid="86bd774e-59bc-43f2-8859-f3ebaae7a1e9"
VSBP01002949.1	RepeatMasker	LTR/Pao	2492	2755	2093	-	.	ID="RND-5_FAMILY-302";Tend="264";Tstart="1";shortTE="F";uid="f7e41e28-b524-4faa-a4b8-be232f40417d"
VSBP01002949.1	RepeatMasker	LTR/Pao	746	2056	10383	-	.	ID="RND-5_FAMILY-302";Tend="1577";Tstart="261";shortTE="F";uid="78780603-54af-4308-8a6f-c5b7c14a7fa8"
VSBP01002949.1	RepeatMasker	RC/Helitron	1	505	4180	-	.	ID="RND-5_FAMILY-80";Tend="1251";Tstart="754";shortTE="F";uid="c2ced29d-79dc-4f23-ae84-6288b84ac2af"
VSBP01002949.1	RepeatMasker	DNA	2057	2491	2706	-	.	ID="TTAA7_AP";Tend="434";Tstart="1";shortTE="F";uid="6c9cc89d-e27e-4a64-98cb-59f4e764a57a"
VSBP01029491.1	RepeatMasker	Unknown	1	140	1038	+	.	ID="RND-6_FAMILY-6820";Tend="506";Tstart="369";shortTE="F";uid="57d89b34-733e-4102-9706-0a88b8fbd6a9"
VSBP01029491.1	RepeatMasker	DNA	230	350	665	+	.	ID="RND-5_FAMILY-263";Tend="661";Tstart="542";shortTE="F";uid="40c504a3-47b2-476b-8539-8897b8c19aaf"
VSBP01029492.1	RepeatMasker	DNA/Ginger	1	639	5193	-	.	ID="RND-6_FAMILY-9547";Tend="1798";Tstart="1162";shortTE="F";uid="915de8b0-cc69-4e73-92d7-50019a883fd1"
VSBP01029494.1	RepeatMasker	DNA/TcMar-Tc1	1	259	1581	+	.	ID="RND-1_FAMILY-132";Tend="1492";Tstart="1238";shortTE="F";uid="080d4afd-f883-4245-9adc-216075ae082d"
VSBP01029494.1	RepeatMasker	Unknown	193	639	1774	-	.	ID="RND-1_FAMILY-105";Tend="525";Tstart="118";shortTE="F";uid="6082fe1b-97f5-43a7-983d-dd63e0438547"
VSBP01029496.1	RepeatMasker	DNA/hAT-hAT19	441	639	1684	+	.	ID="RND-5_FAMILY-898";Tend="1084";Tstart="886";shortTE="F";uid="3edcfb9d-4ee7-4920-bd6f-1e4e3f4ef673"
VSBP01029496.1	RepeatMasker	Unknown	1	442	3784	+	.	ID="RND-1_FAMILY-259";Tend="1381";Tstart="942";shortTE="F";uid="05e29211-f005-4263-8db1-d42c42b0d946"
VSBP01029497.1	RepeatMasker	Unknown	1	531	2816	+	.	ID="RND-1_FAMILY-300";Tend="2257";Tstart="1779";shortTE="F";uid="3f210e61-49fa-417b-b30c-2ddd4a515b34"
VSBP01029497.1	RepeatMasker	Unknown	333	638	1226	-	.	ID="RND-5_FAMILY-675";Tend="1170";Tstart="864";shortTE="F";uid="a9671833-0295-4084-b1f0-85830ab72a42"
VSBP01029499.1	RepeatMasker	DNA/Maverick	437	627	774	+	.	ID="RND-6_FAMILY-4746";Tend="585";Tstart="386";shortTE="F";uid="f50b0c49-3c75-40f5-8079-4f8040f18ceb"
VSBP01000295.1	RepeatMasker	Unknown	308530	308717	780	+	.	ID="RND-6_FAMILY-8631";Tend="829";Tstart="642";shortTE="F";uid="1d549d56-18f7-482c-b9c8-b2d68699ad17"
VSBP01000295.1	RepeatMasker	Unknown	141639	142353	4809	+	.	ID="RND-6_FAMILY-7934";Tend="1507";Tstart="761";shortTE="F";uid="6eaea020-964f-4bea-bc73-3c7eb7cf165e"
VSBP01000295.1	RepeatMasker	DNA/hAT	8339	9474	7745	+	.	ID="RND-6_FAMILY-4561";Tend="2956";Tstart="1730";shortTE="F";uid="13e2d72e-0016-421a-b420-8cd1bfa6a682"
VSBP01000295.1	RepeatMasker	DNA/Ginger	297064	297617	3926	+	.	ID="RND-6_FAMILY-9547";Tend="1399";Tstart="858";shortTE="F";uid="b6251698-7feb-4533-8132-439929068119"
VSBP01000295.1	RepeatMasker	DNA/MULE-MuDR	247687	248389	1751	+	.	ID="rnd-5_family-2792";Tend="1545";Tstart="890";shortTE="F";uid="9908bc5a-b7c2-4f40-aadf-7e71d51b589f"
VSBP01000295.1	RepeatMasker	DNA/Ginger	329706	329825	561	+	.	ID="RND-5_FAMILY-5363";Tend="1016";Tstart="887";shortTE="F";uid="5a2822c1-86dc-4ce4-b39c-dcba644f0cdd"
VSBP01000295.1	RepeatMasker	DNA/hAT-Tip100	281955	282110	1328	+	.	ID="RND-1_FAMILY-357";Tend="1152";Tstart="992";shortTE="F";uid="0fd46d8a-c606-40b0-b83e-773bb3226062"
VSBP01000295.1	RepeatMasker	DNA	53374	53788	1835	+	.	ID="TTAA2C_AP";Tend="423";Tstart="1";shortTE="F";uid="258dd5bf-0e25-4921-a4d4-cc84f3b628bd"
VSBP01000295.1	RepeatMasker	DNA/MULE-MuDR	334554	334852	876	+	.	ID="RND-6_FAMILY-4440";Tend="1540";Tstart="1314";shortTE="F";uid="ed985fc4-b714-4c07-ba58-73cbfaa4bbd7"
VSBP01000295.1	RepeatMasker	DNA/hAT-hAT19	215387	215528	503	+	.	ID="HAT-N4_AP";Tend="135";Tstart="2";shortTE="F";uid="e1677e7d-dcbb-43c7-bb16-a3720e4d67d5"
VSBP01000295.1	RepeatMasker	Unknown	92396	92603	1063	+	.	ID="RND-6_FAMILY-11433";Tend="1332";Tstart="768";shortTE="F";uid="f3f84518-d206-4853-a22f-ac3a95067606"
VSBP01000295.1	RepeatMasker	LTR/Gypsy	206618	207186	1038	+	.	ID="RND-5_FAMILY-4910";Tend="941";Tstart="399";shortTE="F";uid="4f0d674e-b216-4c05-93b3-1ad8d5c0b7da"
VSBP01000295.1	RepeatMasker	DNA/hAT-hAT19	14147	14934	2991	+	.	ID="RND-6_FAMILY-775";Tend="1687";Tstart="935";shortTE="F";uid="a25fdad8-1f14-4e6f-8f7a-1bd7568dea10"
VSBP01000295.1	RepeatMasker	DNA	218789	219028	557	+	.	ID="ttaa2_ap";Tend="425";Tstart="173";shortTE="F";uid="9ba82197-dc0b-48de-ac7f-16dd5791b9fa"
VSBP01000295.1	RepeatMasker	DNA/hAT-Tip100	281663	281899	541	+	.	ID="RND-6_FAMILY-10725";Tend="765";Tstart="530";shortTE="F";uid="f5f460cc-6ca9-4984-943f-a1cf149cdb1c"
VSBP01000295.1	RepeatMasker	DNA/Ginger	15343	16352	922	+	.	ID="RND-6_FAMILY-5762";Tend="1902";Tstart="849";shortTE="F";uid="964d571e-3b70-4c46-899c-1cb664efd672"
VSBP01000295.1	RepeatMasker	Unknown	202139	202671	553	+	.	ID="RND-6_FAMILY-4377";Tend="925";Tstart="391";shortTE="F";uid="4f250b85-88e0-4be6-b41c-dd7db325db13"
VSBP01000295.1	RepeatMasker	Retroposon?	54893	55007	495	+	.	ID="SINE2-2_AP";Tend="113";Tstart="1";shortTE="F";uid="7888f0fd-0161-4196-8cfd-1d2412298eed"
VSBP01000295.1	RepeatMasker	Unknown	229277	229609	519	+	.	ID="RND-6_FAMILY-7873";TEgroup="ctg_295%7CRND-6_FAMILY-7873%7C1";Tend="979";Tstart="847";shortTE="F";uid="cec37bf7-f63f-4f6a-93e0-2017a218ac63"
VSBP01000295.1	RepeatMasker	DNA	308303	308544	1009	+	.	ID="rnd-5_family-9000";Tend="1897";Tstart="1683";shortTE="F";uid="53b76892-200b-4990-a239-5dc3e6a5357a"
VSBP01000295.1	RepeatMasker	DNA/MULE-MuDR	114875	116340	2619	+	.	ID="MUDR1X_AP";TEgroup="ctg_295%7CMUDR1X_AP%7C1";Tend="1577";Tstart="12";shortTE="F";uid="4831e5f1-5102-4250-9379-c4b5d6ea7874"
VSBP01000295.1	RepeatMasker	Unknown	56962	57087	815	+	.	ID="RND-5_FAMILY-6375";Tend="1473";Tstart="1348";shortTE="F";uid="79553729-4757-4956-b2bc-e2d1d5161bc3"
VSBP01000295.1	RepeatMasker	Retroposon?	73767	73921	411	+	.	ID="SINE2-1_AP";Tend="894";Tstart="748";shortTE="F";uid="e582a59f-8dcb-41c8-8391-e1eaf55880c1"
VSBP01000295.1	RepeatMasker	DNA/hAT-Charlie	339643	339840	538	+	.	ID="RND-6_FAMILY-6903";Tend="391";Tstart="204";shortTE="F";uid="2ee09707-9aa1-4970-84ab-7a650304b683"
VSBP01000295.1	RepeatMasker	Unknown	335373	335626	1458	+	.	ID="RND-1_FAMILY-168";Tend="452";Tstart="216";shortTE="F";uid="151f7ab5-8791-4a08-bed7-0e24d1847015"
VSBP01000295.1	RepeatMasker	DNA	213182	213381	623	+	.	ID="TTAA2C_AP";Tend="412";Tstart="211";shortTE="F";uid="84080369-7080-43ce-a588-3da356208e41"
VSBP01000295.1	RepeatMasker	DNA/Ginger	155560	156496	6824	+	.	ID="RND-1_FAMILY-3";Tend="1888";Tstart="941";shortTE="F";uid="56c8ab15-8fde-49aa-b34b-c34dc83c13af"
VSBP01000295.1	RepeatMasker	LTR/Gypsy	23549	23650	458	+	.	ID="GYPSY-24_DEL-I";Tend="2717";Tstart="2616";shortTE="F";uid="b31821d5-5edb-47f2-97b4-142ca6339b7c"
VSBP01000295.1	RepeatMasker	Unknown	84999	85430	428	+	.	ID="RND-6_FAMILY-2593";TEgroup="ctg_295%7CRND-6_FAMILY-2593%7C1";Tend="974";Tstart="348";shortTE="F";uid="f213ffb6-d75e-4d03-9b1a-d314a5e3688a"
VSBP01000295.1	RepeatMasker	DNA	155123	155264	678	+	.	ID="dna-ttaa-1_ap";Tend="285";Tstart="143";shortTE="F";uid="907e65bb-e161-4aa9-af62-724cfd8338fa"
VSBP01000295.1	RepeatMasker	DNA	154787	154928	620	+	.	ID="ttaa2_ap";Tend="164";Tstart="24";shortTE="F";uid="f3f118d0-7f7d-40ea-bdb8-66610203452a"
VSBP01000295.1	RepeatMasker	Retroposon?	248382	248627	411	+	.	ID="RND-3_FAMILY-37";Tend="1417";Tstart="1172";shortTE="F";uid="6d84a377-bddd-4bba-ae3e-934b97291072"
VSBP01000295.1	RepeatMasker	DNA/Ginger	7130	7656	4097	+	.	ID="RND-6_FAMILY-9547";Tend="2520";Tstart="1997";shortTE="F";uid="14484343-05e8-4d01-a4f5-1bf1c3860da1"
VSBP01000295.1	RepeatMasker	DNA/Ginger	336384	336982	4134	+	.	ID="RND-6_FAMILY-5762";Tend="1445";Tstart="895";shortTE="F";uid="33a9669a-3889-4045-8d36-eafcfa9d2b0e"
VSBP01000295.1	RepeatMasker	DNA/Ginger	338726	339114	442	+	.	ID="RND-6_FAMILY-5762";TEgroup="ctg_295%7CRND-6_FAMILY-5762%7C1";Tend="1424";Tstart="879";shortTE="T";uid="1b9b7041-bef9-4c06-b101-c8d78cda473b"
VSBP01000295.1	RepeatMasker	Retroposon?	55123	55373	747	+	.	ID="RND-3_FAMILY-37";Tend="1154";Tstart="908";shortTE="F";uid="43200631-571f-4e97-9b9a-23e35fabf3bd"
VSBP01000295.1	RepeatMasker	Retroposon?	247085	247292	561	+	.	ID="RND-3_FAMILY-37";Tend="1112";Tstart="922";shortTE="F";uid="3d9f46c2-9472-4a9e-a69e-046c3c9e3123"
VSBP01000295.1	RepeatMasker	DNA/hAT	208148	210031	10750	+	.	ID="rnd-6_family-1873";Tend="3264";Tstart="1108";shortTE="F";uid="dcc97937-9c50-47f9-97f0-b595f61039ff"
VSBP01000295.1	RepeatMasker	DNA/TcMar-Tc1	340513	340670	1276	+	.	ID="RND-1_FAMILY-199";Tend="820";Tstart="663";shortTE="F";uid="acffbe52-d122-419b-a7f9-7fba27830acf"
VSBP01000295.1	RepeatMasker	DNA	288861	289005	916	+	.	ID="TTAAC_AP";Tend="148";Tstart="2";shortTE="F";uid="48ccf6c4-5d2d-4279-a17c-dd5d4c6e9174"
VSBP01000295.1	RepeatMasker	DNA/Ginger-1	46013	46319	1979	+	.	ID="RND-5_FAMILY-11470";Tend="672";Tstart="376";shortTE="F";uid="7896e6b2-0b69-4e54-bfdb-9297a3df48cc"
VSBP01000295.1	RepeatMasker	Retroposon?	256285	257638	1551	+	.	ID="SINE2-1_AP";Tend="1454";Tstart="1";shortTE="F";uid="c429bdd9-78a7-4c43-b2c0-51114d0a37bd"
VSBP01000295.1	RepeatMasker	Retroposon?	339062	339462	718	+	.	ID="SINE2-2_AP";TEgroup="ctg_295%7CSINE2-2_AP%7C1";Tend="1998";Tstart="1793";shortTE="F";uid="0c91ab1d-eaa4-4811-b950-97bb2fa8b4dc"
VSBP01000295.1	RepeatMasker	DNA/hAT-Tip100	330183	331427	10095	+	.	ID="RND-6_FAMILY-8337";Tend="1981";Tstart="737";shortTE="F";uid="5de54bb8-1401-4611-9f21-dcbbed3de322"
VSBP01000295.1	RepeatMasker	Unknown	185399	185558	521	+	.	ID="RND-5_FAMILY-3419";Tend="1152";Tstart="980";shortTE="F";uid="282f8f8f-a0c2-4395-89d3-615831dd6222"
VSBP01000295.1	RepeatMasker	DNA/hAT-Tip100	210905	211328	1529	+	.	ID="RND-6_FAMILY-14332";Tend="1401";Tstart="920";shortTE="F";uid="216cc9e8-41d8-4f9d-bf2b-71a72d0da36b"
VSBP01000295.1	RepeatMasker	DNA/hAT-Tip100	205637	205899	826	+	.	ID="RND-5_FAMILY-5510";Tend="1208";Tstart="978";shortTE="F";uid="1df9fc20-b6ed-445f-8bad-66f57696851f"
VSBP01000295.1	RepeatMasker	DNA/Ginger	117137	118940	11031	+	.	ID="rnd-6_family-5762";Tend="2564";Tstart="869";shortTE="F";uid="b9f45222-66ed-4687-b022-be7d678e070f"
VSBP01000295.1	RepeatMasker	DNA	173204	173401	708	+	.	ID="DNA4-2_AP";Tend="768";Tstart="589";shortTE="F";uid="2945e50e-e76e-483f-8cd3-e767d946a84c"
VSBP01000295.1	RepeatMasker	DNA	235816	236530	584	+	.	ID="RND-5_FAMILY-1007";TEgroup="ctg_295%7CRND-5_FAMILY-1007%7C1";Tend="1485";Tstart="773";shortTE="F";uid="354174b6-f7fd-4062-b6b4-05d029b85c9c"
VSBP01000295.1	RepeatMasker	Unknown	194454	194577	809	+	.	ID="RND-1_FAMILY-116";Tend="1135";Tstart="1018";shortTE="F";uid="f0442500-04eb-47da-b59f-733806d430b7"
VSBP01000295.1	RepeatMasker	DNA	241782	242432	4034	+	.	ID="RND-5_FAMILY-9000";Tend="1906";Tstart="1259";shortTE="F";uid="3769cbed-9501-40b5-87fb-a55e38352d3c"
VSBP01000295.1	RepeatMasker	DNA/MULE-MuDR	103829	104024	1779	+	.	ID="RND-6_FAMILY-1389";Tend="1639";Tstart="1444";shortTE="F";uid="777f0b7b-2a72-4972-8895-d7c69435b650"
VSBP01000295.1	RepeatMasker	DNA/hAT	207303	208125	3627	+	.	ID="RND-1_FAMILY-11";Tend="1108";Tstart="339";shortTE="F";uid="02520e3c-f840-46c7-8236-75eb5606a0b0"
VSBP01000295.1	RepeatMasker	DNA	31439	31666	524	+	.	ID="RND-5_FAMILY-4985";TEgroup="ctg_295%7CRND-5_FAMILY-4985%7C1";Tend="1676";Tstart="1519";shortTE="T";uid="ee23c275-ada2-40d2-a77a-50b0a22dbdf9"
VSBP01000295.1	RepeatMasker	Retroposon?	39171	39449	559	+	.	ID="RND-3_FAMILY-37";Tend="1163";Tstart="908";shortTE="F";uid="550f6fd7-be5c-48e7-8027-458df2db3b0c"
VSBP01000295.1	RepeatMasker	DNA/TcMar-Tc1	261127	261362	883	+	.	ID="RND-6_FAMILY-3132";Tend="641";Tstart="437";shortTE="F";uid="e4bb7570-b4a8-4e94-856f-989ff2b57e1d"
VSBP01000295.1	RepeatMasker	DNA/MULE-MuDR	333685	334135	2485	+	.	ID="RND-6_FAMILY-4440";Tend="1317";Tstart="870";shortTE="F";uid="f63b2b53-bf60-4ddb-958d-fd5554296fda"
VSBP01000295.1	RepeatMasker	DNA/hAT-Ac	239838	240001	610	+	.	ID="RND-5_FAMILY-1922";Tend="1121";Tstart="958";shortTE="F";uid="9eec0e9c-79ed-4478-87a3-d6bfc492b0ba"
VSBP01000295.1	RepeatMasker	Unknown	27775	28177	797	+	.	ID="RND-6_FAMILY-8912";TEgroup="ctg_295%7CRND-6_FAMILY-8912%7C1";Tend="736";Tstart="134";shortTE="F";uid="943bb07c-578c-4442-ac14-577b7fe3f15a"
VSBP01000295.1	RepeatMasker	DNA/Ginger	151588	151750	1196	+	.	ID="RND-1_FAMILY-3";Tend="1672";Tstart="1514";shortTE="F";uid="15e420e0-4cce-4579-83f4-74ab8e406bf2"
VSBP01000295.1	RepeatMasker	DNA/hAT-hAT19	319661	319891	590	+	.	ID="RND-6_FAMILY-326";Tend="845";Tstart="620";shortTE="F";uid="0488f1f0-b8b8-49ee-8a65-37575695467a"
VSBP01000295.1	RepeatMasker	DNA	155261	155434	663	+	.	ID="RND-5_FAMILY-628";Tend="765";Tstart="615";shortTE="F";uid="c3fd04c4-ed06-4464-944c-cb6bca51e957"
VSBP01000295.1	RepeatMasker	LINE/R1	215597	215753	456	+	.	ID="RND-5_FAMILY-1908";Tend="1527";Tstart="1363";shortTE="F";uid="c90acf84-675e-4ed6-838c-950236f97530"
VSBP01000295.1	RepeatMasker	DNA/TcMar-m44?	274955	275105	600	+	.	ID="dnax-4b_ap";Tend="173";Tstart="20";shortTE="F";uid="901989c0-6692-4215-97a2-d7f08e186c68"
VSBP01000295.1	RepeatMasker	DNA/hAT-Tip100	290634	290774	691	+	.	ID="RND-5_FAMILY-5172";Tend="1119";Tstart="959";shortTE="F";uid="a0dc1181-e286-41de-b3f6-9c452d163f3f"
VSBP01000295.1	RepeatMasker	Unknown	340050	340429	1096	+	.	ID="RND-1_FAMILY-204";Tend="1340";Tstart="955";shortTE="F";uid="e093645f-d9bc-42ca-b76c-a1fa1f0b3eea"
VSBP01000295.1	RepeatMasker	Unknown	308049	308151	435	+	.	ID="RND-6_FAMILY-8631";Tend="589";Tstart="465";shortTE="F";uid="26ec894d-b6aa-4fc6-9546-3832b309073d"
VSBP01000295.1	RepeatMasker	DNA/hAT-Charlie	154870	155128	941	+	.	ID="RND-5_FAMILY-32";Tend="1128";Tstart="856";shortTE="F";uid="ff85c3ff-6b41-47ed-b684-223ffcc26727"
VSBP01000295.1	RepeatMasker	Unknown	340934	341991	6862	+	.	ID="RND-1_FAMILY-181";Tend="969";Tstart="1";shortTE="F";uid="253da91c-68c7-4d01-8e86-5b93042105f1"
VSBP01000295.1	RepeatMasker	Retroposon?	261409	261900	605	+	.	ID="RND-3_FAMILY-37";Tend="1583";Tstart="1084";shortTE="F";uid="b9aa576e-0795-49bf-a589-6e4a5d45bbc1"
VSBP01000295.1	RepeatMasker	Unknown	250334	250736	3007	+	.	ID="RND-5_FAMILY-2025";Tend="1201";Tstart="796";shortTE="F";uid="a91c7857-efa3-4c98-ab42-12b3fdeb8bfa"
VSBP01000295.1	RepeatMasker	DNA/hAT-Tip100	69251	69528	2188	+	.	ID="RND-1_FAMILY-40";Tend="1263";Tstart="985";shortTE="F";uid="064257c1-8ea3-4937-977b-c05685022ede"
VSBP01000295.1	RepeatMasker	DNA	188736	189165	1241	+	.	ID="TTAA3C_AP";Tend="425";Tstart="10";shortTE="F";uid="81b7fb29-004b-4fec-8578-808f53998d28"
VSBP01000295.1	RepeatMasker	Retroposon?	150295	150814	1418	+	.	ID="RND-3_FAMILY-37";Tend="1488";Tstart="908";shortTE="F";uid="bceef8c0-43c7-408b-8ce6-39244a52cf6e"
VSBP01000295.1	RepeatMasker	Unknown	244421	244868	3310	+	.	ID="RND-6_FAMILY-2062";Tend="1378";Tstart="954";shortTE="F";uid="0b869a03-654f-4b32-8bea-2750040467ff"
VSBP01000295.1	RepeatMasker	DNA/Ginger-1	66350	66579	1516	+	.	ID="RND-5_FAMILY-11470";Tend="618";Tstart="392";shortTE="F";uid="e32c9dd6-f172-42bb-bbab-f3d0f0caedd0"
VSBP01000295.1	RepeatMasker	DNA/P	214829	214931	467	+	.	ID="RND-5_FAMILY-101";Tend="1438";Tstart="1338";shortTE="F";uid="fb20eddc-25b9-4097-b13a-116a198c19a6"
VSBP01000295.1	RepeatMasker	LTR/Gypsy	24503	24622	518	+	.	ID="GYPSY-24_DEL-I";Tend="2825";Tstart="2707";shortTE="F";uid="879f541f-11d5-4362-9307-f2d5bb5cd09a"
VSBP01000295.1	RepeatMasker	DNA	172450	172813	824	+	.	ID="DNA4-2_AP";Tend="572";Tstart="233";shortTE="F";uid="7bc46d91-cd80-4ee2-9d44-51f253bf3afe"
VSBP01000295.1	RepeatMasker	DNA/MULE-MuDR	92574	92756	476	+	.	ID="RND-6_FAMILY-430";Tend="1435";Tstart="1245";shortTE="F";uid="94b3b2f1-8a2a-45b3-ace5-446dc4b6f1fb"
VSBP01000295.1	RepeatMasker	DNA/MULE-MuDR	133282	133620	531	-	.	ID="RND-1_FAMILY-70";Tend="987";Tstart="651";shortTE="F";uid="9a9325d8-8cbf-42b2-bb62-a9ef8540c347"
VSBP01000295.1	RepeatMasker	Retroposon?	244014	244417	468	-	.	ID="SINE2-1_AP";Tend="1155";Tstart="743";shortTE="F";uid="b275b129-cb43-48f7-9ce2-dc0badf6ea4c"
VSBP01000295.1	RepeatMasker	DNA/Ginger	66379	67967	9968	-	.	ID="RND-6_FAMILY-5762";Tend="2545";Tstart="874";shortTE="F";uid="b0e3d022-fe43-450c-a977-676aff7af0c7"
VSBP01000295.1	RepeatMasker	Unknown	28268	28603	844	-	.	ID="RND-6_FAMILY-8912";Tend="453";Tstart="133";shortTE="F";uid="79dbd46a-f1b1-4957-ab8a-10ab80da0ad7"
VSBP01000295.1	RepeatMasker	Retroposon?	261931	262350	421	-	.	ID="SINE2-1_AP";Tend="1363";Tstart="938";shortTE="F";uid="886e6c42-c956-4674-b8cf-84ce575d4d7e"
VSBP01000295.1	RepeatMasker	DNA/hAT-Tip100	282272	282426	761	-	.	ID="RND-6_FAMILY-1159";Tend="556";Tstart="396";shortTE="F";uid="2d8ecc95-fb1b-4b30-bb77-a769bc786503"
VSBP01000295.1	RepeatMasker	DNA/Ginger-1	339467	339575	1131	-	.	ID="RND-5_FAMILY-11470";Tend="581";Tstart="319";shortTE="F";uid="a5142b71-628a-4cb3-b058-25ae230b170d"
VSBP01000295.1	RepeatMasker	Unknown	26352	26517	782	-	.	ID="RND-5_FAMILY-389";Tend="1316";Tstart="1149";shortTE="F";uid="15bce36d-83ff-468e-9834-1037f5cbc1f3"
VSBP01000295.1	RepeatMasker	Unknown	263816	263962	660	-	.	ID="RND-6_FAMILY-5006";Tend="1098";Tstart="977";shortTE="F";uid="a73de87f-ed81-4587-abd8-d12b36e52d6d"
VSBP01000295.1	RepeatMasker	Retroposon?	57091	57583	569	-	.	ID="SINE2-1_AP";Tend="899";Tstart="377";shortTE="F";uid="e2200538-bf62-4552-8ed4-cc2cb651a1ec"
VSBP01000295.1	RepeatMasker	DNA/Kolobok-E	59750	60215	3998	-	.	ID="RND-6_FAMILY-2557";Tend="664";Tstart="189";shortTE="F";uid="4a80079a-62f7-4731-af91-e209a75fd049"
VSBP01000295.1	RepeatMasker	DNA	156467	156801	949	-	.	ID="DNA4-3_AP";Tend="511";Tstart="125";shortTE="F";uid="7082bd39-3827-46d9-b3ac-47470b77212e"
VSBP01000295.1	RepeatMasker	DNA/hAT	6893	7128	1800	-	.	ID="RND-6_FAMILY-1873";Tend="2426";Tstart="2191";shortTE="F";uid="c68d9f87-6790-4377-bb68-846fc9f460f4"
VSBP01000295.1	RepeatMasker	DNA	154767	154910	774	-	.	ID="DNA-TTAA-1_AP";Tend="423";Tstart="280";shortTE="F";uid="d34c311a-9134-4b0f-83c5-1111c3cd6953"
VSBP01000295.1	RepeatMasker	DNA/hAT-Tip100	306211	306342	595	-	.	ID="RND-5_FAMILY-871";Tend="1150";Tstart="1011";shortTE="F";uid="8b685242-a00e-4f37-a1f1-f3a7c7b3e99e"
VSBP01000295.1	RepeatMasker	Retroposon?	47146	47687	2195	-	.	ID="RND-3_FAMILY-37";Tend="1448";Tstart="915";shortTE="F";uid="e9e196d0-f99d-4de2-9638-2ea7746be156"
VSBP01000295.1	RepeatMasker	DNA/Ginger	202870	203391	549	-	.	ID="RND-6_FAMILY-5762";Tend="1432";Tstart="890";shortTE="F";uid="e7711202-e057-4d1f-a65b-920628baa0d9"
VSBP01000295.1	RepeatMasker	DNA	235199	235581	2044	-	.	ID="RND-6_FAMILY-749";Tend="1317";Tstart="932";shortTE="F";uid="05fd96b3-093f-4def-bb9f-e87f48a00d29"
VSBP01000295.1	RepeatMasker	DNA/Kolobok-E	6432	6672	1189	-	.	ID="RND-6_FAMILY-2012";Tend="1067";Tstart="826";shortTE="F";uid="bf420093-c6d8-43c9-8142-240094c188ac"
VSBP01000295.1	RepeatMasker	DNA/MULE-MuDR	335645	336107	548	-	.	ID="rnd-6_family-2289";Tend="1478";Tstart="1053";shortTE="F";uid="46541c2e-44df-403d-abb6-d5178198d76c"
VSBP01000295.1	RepeatMasker	Unknown	264990	265109	463	-	.	ID="RND-1_FAMILY-203";Tend="890";Tstart="781";shortTE="F";uid="b0d9d681-d7b7-4fb4-991c-11722227b076"
VSBP01000295.1	RepeatMasker	DNA/Ginger	158036	158247	1780	-	.	ID="RND-6_FAMILY-5762";Tend="2540";Tstart="2329";shortTE="F";uid="0b45a3b4-e4ec-41da-8de2-224cca2f9a3b"
VSBP01000295.1	RepeatMasker	DNA	255280	255468	801	-	.	ID="RND-1_FAMILY-45";Tend="1428";Tstart="1251";shortTE="F";uid="7c32f2c2-ad94-42b3-bec8-350825b18c53"
VSBP01000295.1	RepeatMasker	DNA	218329	218754	1896	-	.	ID="DNA-TTAA-1_AP";Tend="423";Tstart="1";shortTE="F";uid="aa004bb1-dc75-41ab-9955-de9b4667bcbd"
VSBP01000295.1	RepeatMasker	Retroposon?	241437	241786	523	-	.	ID="RND-3_FAMILY-37";Tend="1526";Tstart="1188";shortTE="F";uid="8ff0389b-1d08-4270-affd-38ac1ec64ad1"
VSBP01000295.1	RepeatMasker	Retroposon?	16544	17058	1161	-	.	ID="RND-3_FAMILY-37";Tend="1376";Tstart="914";shortTE="F";uid="77e2df43-977f-4ff2-9bd0-c1946150cc05"
VSBP01000295.1	RepeatMasker	DNA/hAT	7952	8344	2595	-	.	ID="RND-6_FAMILY-1873";Tend="2398";Tstart="2040";shortTE="F";uid="7181af63-ec8a-48e8-9f5d-fe76705a77a5"
VSBP01000295.1	RepeatMasker	LINE/R1	214955	215727	1535	-	.	ID="RND-6_FAMILY-12756";TEgroup="ctg_295%7CRND-6_FAMILY-12756%7C1";Tend="1442";Tstart="928";shortTE="F";uid="474aa82a-87d8-44df-a445-03d3c18be67a"
VSBP01000295.1	RepeatMasker	Unknown	320319	320493	489	-	.	ID="RND-1_FAMILY-216";Tend="559";Tstart="387";shortTE="F";uid="b43684d0-036d-4ee3-9102-aade007bc215"
VSBP01000295.1	RepeatMasker	DNA/hAT-Ac	252541	252644	457	-	.	ID="RND-6_FAMILY-2845";Tend="1208";Tstart="1085";shortTE="F";uid="a2b07730-a270-42aa-88f8-b217c1406293"
VSBP01000295.1	RepeatMasker	DNA/Kolobok-E	64987	65478	2629	-	.	ID="RND-5_FAMILY-48";Tend="1392";Tstart="930";shortTE="F";uid="7caa54ab-df43-429d-b51e-e3774e8c741d"
VSBP01000295.1	RepeatMasker	DNA/hAT-Tip100	20562	20729	781	-	.	ID="RND-5_FAMILY-5655";Tend="921";Tstart="731";shortTE="F";uid="5de843a9-2f5f-4c2c-b11d-db7fb7e7a05b"
VSBP01000295.1	RepeatMasker	DNA/hAT-Tip100	206051	206599	3564	-	.	ID="RND-6_FAMILY-6080";Tend="1469";Tstart="933";shortTE="F";uid="4986420c-4c80-411a-a0ed-a6987ebda76e"
VSBP01000295.1	RepeatMasker	Unknown	334129	334563	3028	-	.	ID="RND-1_FAMILY-295";Tend="969";Tstart="528";shortTE="F";uid="18d79fb5-0430-4e29-906f-c2b2e1a37025"
VSBP01000295.1	RepeatMasker	DNA/Ginger	150832	151431	631	-	.	ID="RND-6_FAMILY-5762";Tend="1483";Tstart="884";shortTE="F";uid="8f0447a9-f59a-4818-bf06-12f60235bfb5"
VSBP01000295.1	RepeatMasker	DNA/Ginger-1	338896	339061	610	-	.	ID="GINGER1-1_AP";Tend="3653";Tstart="3287";shortTE="F";uid="e6097842-41cc-4e59-95fc-26567d73c7be"
VSBP01000295.1	RepeatMasker	DNA/Ginger	126598	128259	11547	-	.	ID="RND-6_FAMILY-9547";Tend="2526";Tstart="857";shortTE="F";uid="0f3f64a6-9173-48c4-bd1d-516b6ee4f2a1"
VSBP01000295.1	RepeatMasker	Retroposon?	220144	220702	476	-	.	ID="SINE2-1_AP";Tend="833";Tstart="164";shortTE="F";uid="100a2c6a-b3b8-4460-b2f2-165dbc76b833"
VSBP01000295.1	RepeatMasker	DNA	275330	275450	799	-	.	ID="DNA3-1_AP";Tend="121";Tstart="1";shortTE="F";uid="0a82ab28-1176-4f0b-8514-99abe32da78e"
VSBP01000295.1	RepeatMasker	DNA/Kolobok-E	339111	339213	722	-	.	ID="RND-6_FAMILY-3143";Tend="1695";Tstart="1601";shortTE="F";uid="4b08142d-c920-4b8e-b468-f708a6669d5b"
VSBP01000295.1	RepeatMasker	DNA/Kolobok-E	223158	223329	488	-	.	ID="RND-6_FAMILY-16198";Tend="1169";Tstart="997";shortTE="F";uid="edfb30e5-98f6-404d-8471-9a5d0d150515"
VSBP01000295.1	RepeatMasker	DNA/Ginger	309334	309956	654	-	.	ID="RND-6_FAMILY-9547";Tend="1491";Tstart="854";shortTE="F";uid="f5d64aa9-c6c9-43ff-9c4a-781527b0033b"
VSBP01000295.1	RepeatMasker	DNA/Ginger-1	55102	55237	484	-	.	ID="RND-6_FAMILY-4837";Tend="226";Tstart="84";shortTE="F";uid="a1d97809-d296-44b5-bd76-e1eb0454eb31"
VSBP01000295.1	RepeatMasker	Unknown	264636	264736	509	-	.	ID="RND-1_FAMILY-203";Tend="1551";Tstart="1462";shortTE="F";uid="afa8d002-0951-47f9-aa2d-696ff58312e5"
VSBP01000295.1	RepeatMasker	DNA/Ginger-1	152341	152696	2584	-	.	ID="RND-1_FAMILY-79";Tend="1313";Tstart="962";shortTE="F";uid="60dceaa7-1137-4818-81a0-648bcda93c4e"
VSBP01000295.1	RepeatMasker	DNA/hAT-Tip100	247252	247657	2968	-	.	ID="RND-6_FAMILY-14878";Tend="1318";Tstart="913";shortTE="F";uid="e3c6fdd8-0d8d-4303-8e09-424aafe4b584"
VSBP01000295.1	RepeatMasker	LINE/CR1	148697	149035	565	-	.	ID="RND-6_FAMILY-2980";Tend="856";Tstart="521";shortTE="F";uid="dfd71a11-2e48-4071-91ce-e98683adab6b"
VSBP01000295.1	RepeatMasker	DNA/Ginger	220839	221014	449	-	.	ID="RND-6_FAMILY-5762";Tend="1490";Tstart="734";shortTE="F";uid="6f5e2d03-ef42-4e65-bfd4-90c79de03685"
VSBP01000295.1	RepeatMasker	Unknown	92056	92395	1148	-	.	ID="RND-6_FAMILY-28146";Tend="1027";Tstart="647";shortTE="F";uid="b4278f67-9fd0-467e-baa0-a1860c4e403b"
VSBP01000295.1	RepeatMasker	DNA/Ginger-2	316612	316788	1010	-	.	ID="RND-6_FAMILY-956";Tend="1726";Tstart="1523";shortTE="F";uid="db82a65b-79a7-496c-82ba-763e6d14dca4"
VSBP01000295.1	RepeatMasker	Retroposon?	228824	229216	466	-	.	ID="SINE2-1_AP";Tend="1354";Tstart="938";shortTE="F";uid="022e8bb4-c167-43d3-b1c2-8b3695d46b02"
VSBP01000295.1	RepeatMasker	DNA/Ginger	12006	13664	12236	-	.	ID="RND-6_FAMILY-5762";Tend="2541";Tstart="875";shortTE="F";uid="bd8c34cb-ed22-47dc-8182-cdf7f113ec62"
VSBP01000295.1	RepeatMasker	DNA/MULE-MuDR	314445	315197	5693	-	.	ID="RND-1_FAMILY-191";Tend="1727";Tstart="965";shortTE="F";uid="ad78da56-8200-49e2-93ea-9f3931e05ed0"
VSBP01000295.1	RepeatMasker	DNA	249002	249436	2620	-	.	ID="TTAA3_AP";Tend="429";Tstart="1";shortTE="F";uid="88c867d2-724a-42f9-a8f2-6dfc83b64357"
VSBP01000295.1	RepeatMasker	DNA/Ginger-1	156253	156534	1147	-	.	ID="RND-6_FAMILY-9723";Tend="321";Tstart="51";shortTE="F";uid="14f6f813-dee6-4736-9e06-ae64b806a1a9"
VSBP01000295.1	RepeatMasker	Retroposon?	55374	55785	660	-	.	ID="SINE2-1_AP";Tend="1766";Tstart="1096";shortTE="F";uid="5c8c4694-1731-479f-a910-6876e6227dde"
VSBP01000295.1	RepeatMasker	DNA/MULE-MuDR	135038	135441	1221	-	.	ID="RND-5_FAMILY-2792";Tend="1222";Tstart="836";shortTE="F";uid="0bd91768-09f8-427e-bd65-93dbb69c860f"
VSBP01000295.1	RepeatMasker	DNA	315480	315732	1667	-	.	ID="TTAAC_AP";Tend="253";Tstart="1";shortTE="F";uid="aef1022c-e0b0-4cc3-b83e-17c53a90cd45"
VSBP01000295.1	RepeatMasker	DNA/MULE-MuDR	222748	223100	946	-	.	ID="MUDR8X_AP";Tend="1511";Tstart="1196";shortTE="F";uid="acf8d3de-89ba-40fd-8fb0-0207e6d69fd7"
VSBP01000295.1	RepeatMasker	DNA/Ginger	46071	46328	1993	-	.	ID="RND-1_FAMILY-3";Tend="1844";Tstart="1591";shortTE="F";uid="21340033-52bf-4bad-86fa-e6886f5f8ba3"
VSBP01000295.1	RepeatMasker	Unknown	164298	164666	1296	-	.	ID="RND-1_FAMILY-78";Tend="1245";Tstart="891";shortTE="F";uid="9b1a6b8a-8fdf-4148-8c5b-359c05793174"
VSBP01000295.1	RepeatMasker	DNA/Kolobok-E	257661	258073	566	-	.	ID="KOLOBOKE-2_AP";Tend="1547";Tstart="1124";shortTE="F";uid="1656f0ee-2326-4e27-804c-7e6a82a92f74"
VSBP01000295.1	RepeatMasker	DNA/hAT-Tip100	296176	296463	1639	-	.	ID="RND-1_FAMILY-40";Tend="1267";Tstart="965";shortTE="F";uid="e319ccf8-701e-4f2d-bb36-7661fef96860"
VSBP01000295.1	RepeatMasker	DNA/Ginger-1	102073	102795	5262	-	.	ID="rnd-1_family-79";Tend="1685";Tstart="315";shortTE="F";uid="1e4d8a25-8f33-462e-bbef-2233f849a181"
VSBP01000295.1	RepeatMasker	DNA/hAT	10322	11006	3090	-	.	ID="RND-1_FAMILY-11";Tend="989";Tstart="339";shortTE="F";uid="6cf0b6d0-815b-4df1-8be9-097bc6799ee2"
VSBP01000295.1	RepeatMasker	DNA/MULE-MuDR	134846	135020	669	-	.	ID="RND-4_FAMILY-2170";Tend="1714";Tstart="1551";shortTE="F";uid="e6666ea1-9030-45d1-a04c-364965d35723"
VSBP01000295.1	RepeatMasker	DNA/Ginger	9459	10323	6723	-	.	ID="RND-1_FAMILY-3";Tend="1854";Tstart="949";shortTE="F";uid="ed9f3092-9003-43f0-af72-bb9a3eec550b"
VSBP01002950.1	RepeatMasker	DNA/CMC-EnSpm	2638	2805	1530	+	.	ID="RND-5_FAMILY-308";Tend="186";Tstart="19";shortTE="F";uid="96ab06a4-bc05-4846-a37c-c4f08d5eda1b"
VSBP01002950.1	RepeatMasker	DNA/hAT-Blackjack	2336	2754	1961	-	.	ID="RND-5_FAMILY-218";Tend="1342";Tstart="915";shortTE="F";uid="4782a851-9939-49d5-ae82-ca7f8dad2729"
VSBP01002950.1	RepeatMasker	Unknown	1	1051	7686	-	.	ID="RND-6_FAMILY-877";Tend="1018";Tstart="7";shortTE="F";uid="51b73577-5a44-4ed9-9655-46ab2181611a"
VSBP01029501.1	RepeatMasker	DNA/Ginger-1	1	639	5127	+	.	ID="RND-1_FAMILY-79";Tend="1655";Tstart="1017";shortTE="F";uid="4bffbde4-e8ed-4f86-867a-750e1e45e2de"
VSBP01029502.1	RepeatMasker	DNA/Ginger-1	1	207	571	+	.	ID="RND-5_FAMILY-11470";Tend="1342";Tstart="1140";shortTE="F";uid="47990303-5666-448f-8737-9a131284e736"
VSBP01029502.1	RepeatMasker	DNA/hAT-hAT19	412	639	1778	+	.	ID="RND-5_FAMILY-3669";Tend="661";Tstart="440";shortTE="F";uid="aa54c731-ff80-4962-8694-cf67d510cd11"
VSBP01029503.1	RepeatMasker	DNA/MULE-NOF	10	349	584	+	.	ID="RND-6_FAMILY-8480";Tend="711";Tstart="365";shortTE="F";uid="d61c5642-8749-4b03-9452-7ca821ed53ba"
VSBP01029503.1	RepeatMasker	Retroposon?	51	639	2589	-	.	ID="RND-6_FAMILY-3174";Tend="806";Tstart="281";shortTE="F";uid="772a6a1b-f653-437b-adf1-67c6ef1cf112"
VSBP01029504.1	RepeatMasker	LTR/Gypsy	41	220	617	+	.	ID="RND-5_FAMILY-6940";Tend="1104";Tstart="964";shortTE="F";uid="55e94c30-dfc7-4cf1-a526-7a22241f33d3"
VSBP01029504.1	RepeatMasker	DNA/hAT-Charlie	426	639	1615	+	.	ID="RND-6_FAMILY-863";Tend="286";Tstart="74";shortTE="F";uid="ed0dae0c-2b57-4ae9-8d22-45f79c7986a2"
VSBP01029505.1	RepeatMasker	Unknown	1	633	1406	+	.	ID="RND-1_FAMILY-59";Tend="1034";Tstart="1";shortTE="F";uid="ee19dde9-3f2d-42bb-92dc-50c096b6d60c"
VSBP01029508.1	RepeatMasker	DNA/Ginger	1	265	2003	+	.	ID="RND-6_FAMILY-9547";Tend="1199";Tstart="934";shortTE="F";uid="b6b4b490-8bd4-4946-bdf3-c1ba89e0cd6e"
VSBP01029508.1	RepeatMasker	Unknown	271	639	2514	-	.	ID="RND-6_FAMILY-5686";Tend="1515";Tstart="1187";shortTE="F";uid="2e21d74e-3577-4ae0-9bd5-80852f83dfce"
VSBP01029509.1	RepeatMasker	Unknown	406	639	1971	-	.	ID="RND-5_FAMILY-5989";Tend="1005";Tstart="773";shortTE="F";uid="12d4a812-6448-4cdd-9b30-9357ba162ac5"
VSBP01002951.1	RepeatMasker	Unknown	2419	2804	1613	+	.	ID="RND-5_FAMILY-2908";Tend="854";Tstart="533";shortTE="F";uid="7e3a3819-dde0-48d5-ade2-e2a6261773e1"
VSBP01002951.1	RepeatMasker	LTR/Gypsy	727	1960	8135	+	.	ID="RND-5_FAMILY-6940";Tend="1104";Tstart="1";shortTE="F";uid="02b6f114-10d5-42ba-b6c0-8e9d011eae5d"
VSBP01029511.1	RepeatMasker	Unknown	176	340	422	+	.	ID="RND-1_FAMILY-37";Tend="1246";Tstart="1098";shortTE="F";uid="8515535a-5376-4b43-af74-fd9f3c20f470"
VSBP01029511.1	RepeatMasker	DNA/MULE-MuDR	334	638	771	-	.	ID="RND-6_FAMILY-3214";Tend="1076";Tstart="756";shortTE="F";uid="0aa2cf5c-a2a9-485f-8d9e-27db5992ef7b"
VSBP01029512.1	RepeatMasker	DNA	521	639	891	+	.	ID="RND-5_FAMILY-2469";Tend="489";Tstart="373";shortTE="F";uid="16987cdd-6fb7-4868-8299-441b9bacbcc2"
VSBP01029514.1	RepeatMasker	DNA/TcMar-Tc4	483	639	1263	+	.	ID="RND-5_FAMILY-1052";Tend="159";Tstart="3";shortTE="F";uid="f1635b30-0af8-4949-b58c-05cebf6fa169"
VSBP01029514.1	RepeatMasker	DNA/Maverick	1	363	1636	-	.	ID="RND-6_FAMILY-5049";Tend="347";Tstart="3";shortTE="F";uid="84a0ec81-6d98-43c2-aa20-7f146b953bc3"
VSBP01029515.1	RepeatMasker	DNA/Kolobok-E	1	639	4999	-	.	ID="RND-6_FAMILY-9095";Tend="1279";Tstart="640";shortTE="F";uid="0c2168a0-a62b-42f6-aa22-78d942a70c77"
VSBP01029516.1	RepeatMasker	Unknown	1	639	4912	+	.	ID="RND-1_FAMILY-310";Tend="634";Tstart="1";shortTE="F";uid="f7786620-cdcc-4761-a9d3-b3de9f196ab4"
VSBP01029517.1	RepeatMasker	DNA/hAT	22	187	1045	-	.	ID="RND-1_FAMILY-9";Tend="841";Tstart="671";shortTE="F";uid="be8d85de-3525-4163-ae10-f2de2759d83f"
VSBP01029517.1	RepeatMasker	DNA/hAT-hAT19	149	639	3779	-	.	ID="RND-5_FAMILY-1546";Tend="1566";Tstart="1078";shortTE="F";uid="b9ea579f-31a9-41b5-bd22-80c296640a7d"
VSBP01029518.1	RepeatMasker	DNA/Ginger	1	263	2084	-	.	ID="RND-6_FAMILY-9547";Tend="1135";Tstart="873";shortTE="F";uid="94f9e495-edcb-4fa7-b53b-86fda59772ee"
VSBP01029519.1	RepeatMasker	Unknown	1	639	3005	-	.	ID="RND-1_FAMILY-49";Tend="1216";Tstart="113";shortTE="F";uid="8ae30575-900d-4b7b-a27c-8161ac7ec473"
VSBP01002952.1	RepeatMasker	DNA/MULE-MuDR	44	289	632	-	.	ID="RND-5_FAMILY-2449";Tend="842";Tstart="621";shortTE="F";uid="d22dd039-b1fc-43f5-bb2a-72c902988f67"
VSBP01002952.1	RepeatMasker	DNA/hAT-Tip100	2579	2803	1719	-	.	ID="RND-6_FAMILY-1797";Tend="1467";Tstart="1252";shortTE="F";uid="f23fbc5c-c463-4954-a346-176d9eaf7573"
VSBP01002952.1	RepeatMasker	DNA/Kolobok-E	1958	2580	4964	-	.	ID="RND-1_FAMILY-25";Tend="985";Tstart="324";shortTE="F";uid="f9b2f26a-72ed-4142-879f-dd4abfcfa792"
VSBP01002952.1	RepeatMasker	Unknown	275	1978	11481	-	.	ID="RND-5_FAMILY-676";Tend="2266";Tstart="584";shortTE="F";uid="0ebaa6f0-9098-4190-b080-72c22b3e4b64"
VSBP01029520.1	RepeatMasker	DNA/MULE-MuDR	17	628	706	+	.	ID="RND-5_FAMILY-258";Tend="1581";Tstart="972";shortTE="F";uid="cc0bb563-2b5c-4e9b-9b11-161a0bfabd1d"
VSBP01029521.1	RepeatMasker	Retroposon?	189	639	3332	+	.	ID="RND-1_FAMILY-247";Tend="1260";Tstart="807";shortTE="F";uid="d32a1d9c-4570-47d3-9edf-83a97b409c02"
VSBP01029523.1	RepeatMasker	DNA	112	411	1871	+	.	ID="RND-5_FAMILY-9000";Tend="2199";Tstart="1879";shortTE="F";uid="f2f61915-a65f-498d-8b73-e3088393e8f6"
VSBP01029523.1	RepeatMasker	DNA/Maverick	1	110	657	-	.	ID="RND-5_FAMILY-598";Tend="505";Tstart="396";shortTE="F";uid="7a2bcafa-17fe-48b9-b65b-de9c092226f7"
VSBP01029524.1	RepeatMasker	DNA/Maverick	134	639	3734	-	.	ID="RND-1_FAMILY-399";Tend="1173";Tstart="668";shortTE="F";uid="cac7a7dc-3bb8-46ec-b4d2-e8d74763ec3b"
VSBP01029525.1	RepeatMasker	Unknown	1	639	5024	+	.	ID="RND-4_FAMILY-11";Tend="844";Tstart="216";shortTE="F";uid="de1ba374-e0cf-41dd-951f-44c557576d19"
VSBP01029526.1	RepeatMasker	DNA/hAT-hAT19	1	634	5190	+	.	ID="RND-5_FAMILY-2623";Tend="812";Tstart="182";shortTE="F";uid="046656f8-e50c-4bb4-9ca0-bc2b5deae4d7"
VSBP01029527.1	RepeatMasker	Unknown	3	427	3247	-	.	ID="RND-1_FAMILY-111";Tend="690";Tstart="260";shortTE="F";uid="98704d14-3ae0-4582-9a76-99bdf172cb4f"
VSBP01029528.1	RepeatMasker	DNA/Sola-1	1	385	1815	+	.	ID="RND-5_FAMILY-5047";Tend="1476";Tstart="1070";shortTE="F";uid="3f9d10fe-a4c2-42f3-9559-e62904f1b32b"
VSBP01029528.1	RepeatMasker	DNA/MULE-MuDR	346	572	1576	+	.	ID="RND-1_FAMILY-239";Tend="1324";Tstart="1101";shortTE="F";uid="7900360b-f2b9-40f0-b757-f257f9db6a0b"
VSBP01029528.1	RepeatMasker	DNA/Ginger	381	628	2113	-	.	ID="RND-6_FAMILY-5762";Tend="2535";Tstart="2288";shortTE="F";uid="4b58babb-afac-4a28-8235-794c94b56a3a"
VSBP01029529.1	RepeatMasker	Unknown	1	639	4594	+	.	ID="RND-1_FAMILY-300";Tend="1164";Tstart="515";shortTE="F";uid="e64c180d-1443-41dc-b0f9-e641be3d6bdf"
VSBP01002953.1	RepeatMasker	DNA	1	221	1363	+	.	ID="RND-1_FAMILY-108";Tend="1931";Tstart="1690";shortTE="F";uid="96e5bb58-05aa-4865-a6f5-0a4e79f91176"
VSBP01002953.1	RepeatMasker	Retroposon?	651	860	630	+	.	ID="RND-5_FAMILY-6662";Tend="1645";Tstart="1441";shortTE="F";uid="18764f6e-13e0-42b1-b0d2-9ace9ae21089"
VSBP01002953.1	RepeatMasker	DNA/MULE-MuDR	1948	2288	1281	-	.	ID="RND-6_FAMILY-522";Tend="808";Tstart="478";shortTE="F";uid="034c9add-043c-4cdf-87cc-503e2d04d6d5"
VSBP01002953.1	RepeatMasker	Unknown	1109	1627	3744	-	.	ID="RND-5_FAMILY-617";Tend="1450";Tstart="930";shortTE="F";uid="4da6eb87-f0d3-423c-9518-2cefd0728266"
VSBP01029530.1	RepeatMasker	DNA/hAT-Ac	32	599	872	+	.	ID="RND-6_FAMILY-12162";Tend="1127";Tstart="548";shortTE="F";uid="f9f0be44-feee-4a9b-af10-a5ec416ef34e"
VSBP01029531.1	RepeatMasker	DNA/Maverick	1	635	424	+	.	ID="POLINTON-3_NVI";Tend="7436";Tstart="6790";shortTE="F";uid="98085250-5679-407d-a2ed-d8796e55c879"
VSBP01029532.1	RepeatMasker	Unknown	1	638	4093	-	.	ID="RND-1_FAMILY-314";Tend="732";Tstart="1";shortTE="F";uid="241c08d3-ce61-4c40-a90b-118cef689423"
VSBP01029533.1	RepeatMasker	Unknown	1	638	5715	+	.	ID="RND-5_FAMILY-1992";Tend="752";Tstart="120";shortTE="F";uid="468e9bec-afd6-456e-9a1c-9e5063bfed1c"
VSBP01029535.1	RepeatMasker	Unknown	142	272	566	+	.	ID="RND-1_FAMILY-127";Tend="122";Tstart="3";shortTE="F";uid="1398c3b0-e58a-4414-9c66-b5519750be4d"
VSBP01029535.1	RepeatMasker	Unknown	64	638	738	-	.	ID="RND-1_FAMILY-101";TEgroup="ctg_29535%7CRND-1_FAMILY-101%7C1";Tend="625";Tstart="1";shortTE="F";uid="d13ba62f-3d7a-41b6-8da2-ebf64ae72993"
VSBP01029536.1	RepeatMasker	Unknown	493	638	882	-	.	ID="RND-1_FAMILY-69";Tend="782";Tstart="637";shortTE="F";uid="ff402c63-2fe3-4f1f-9fc3-18a73ca4bc38"
VSBP01029539.1	RepeatMasker	Unknown	1	469	4137	+	.	ID="RND-5_FAMILY-9537";Tend="686";Tstart="218";shortTE="F";uid="6cc7f099-32e4-483d-9365-aff5dd4fc9da"
VSBP01029539.1	RepeatMasker	DNA/Maverick	337	638	1126	-	.	ID="RND-6_FAMILY-13732";Tend="770";Tstart="498";shortTE="F";uid="15a24070-4abd-41f2-b13a-3462302f3252"
VSBP01002954.1	RepeatMasker	DNA/hAT	2228	2507	1703	+	.	ID="RND-5_FAMILY-4022";Tend="816";Tstart="542";shortTE="F";uid="c0517115-bc31-45f2-8aa1-4bfbe1ed2b82"
VSBP01002954.1	RepeatMasker	DNA/hAT	2528	2789	1910	+	.	ID="RND-6_FAMILY-1873";Tend="1043";Tstart="780";shortTE="F";uid="1d94323f-2208-4fae-b832-e70f236baece"
VSBP01002954.1	RepeatMasker	DNA	2032	2233	968	-	.	ID="dna-ttaa-1_ap";Tend="423";Tstart="258";shortTE="F";uid="1cbba30e-f2be-45ae-8c43-229a4869f81f"
VSBP01029540.1	RepeatMasker	LINE/L2	351	637	838	+	.	ID="RND-6_FAMILY-1433";Tend="1689";Tstart="1416";shortTE="F";uid="9aeb81fc-193f-4ecd-89c0-e70336a42622"
VSBP01029541.1	RepeatMasker	Unknown	5	527	3078	-	.	ID="RND-1_FAMILY-102";Tend="885";Tstart="1";shortTE="F";uid="de815ff0-8862-4d3a-bd80-2b3125fd13de"
VSBP01029543.1	RepeatMasker	LTR/Gypsy	1	629	5289	-	.	ID="RND-5_FAMILY-4323";Tend="618";Tstart="1";shortTE="F";uid="a166ee45-03b6-4afb-ab7c-99e828ea19c9"
VSBP01029544.1	RepeatMasker	Unknown	5	638	467	-	.	ID="RND-6_FAMILY-7470";TEgroup="ctg_29544%7CRND-6_FAMILY-7470%7C1";Tend="641";Tstart="45";shortTE="F";uid="82f22bf4-60ec-41e7-8ce7-f91aa3b6d0d3"
VSBP01029545.1	RepeatMasker	RC/Helitron	1	638	5567	-	.	ID="RND-5_FAMILY-65";Tend="997";Tstart="360";shortTE="F";uid="960454d9-8e0d-4530-8975-88991a6b356c"
VSBP01029546.1	RepeatMasker	Unknown	25	638	4228	-	.	ID="RND-6_FAMILY-2285";Tend="666";Tstart="182";shortTE="F";uid="a1915cb9-d47c-4262-aa57-5f972f84da01"
VSBP01029547.1	RepeatMasker	DNA/Maverick	1	412	1817	+	.	ID="rnd-5_family-1319";Tend="817";Tstart="525";shortTE="F";uid="649ae896-a18c-4dbc-b349-460aeb54c901"
VSBP01029547.1	RepeatMasker	DNA/Maverick	56	413	437	-	.	ID="POLINTON-3_TC";Tend="6693";Tstart="6336";shortTE="F";uid="34dd719a-d317-479a-979b-0ca6f15c3cb9"
VSBP01029549.1	RepeatMasker	DNA/hAT-Tip100	442	625	1291	+	.	ID="DNA8-24_AP";Tend="176";Tstart="1";shortTE="F";uid="9deb8c08-333b-4bbb-bca7-615dfa7988ea"
VSBP01029549.1	RepeatMasker	DNA	2	113	494	-	.	ID="DNA4-3_AP";Tend="608";Tstart="477";shortTE="F";uid="98e55010-c4ef-4c5f-8fc2-68e2048ea47f"
VSBP01002955.1	RepeatMasker	DNA/Kolobok-E	2011	2460	493	+	.	ID="KOLOBOKE-1_AP";Tend="501";Tstart="29";shortTE="F";uid="eb753dd2-e815-4fe6-ac3b-68502c455f80"
VSBP01002955.1	RepeatMasker	DNA/Maverick	1674	1959	415	+	.	ID="POLINTON-4_LMI";Tend="11151";Tstart="10871";shortTE="F";uid="f9ec0c85-e460-4dbb-bb72-b63ed1fc93c1"
VSBP01002955.1	RepeatMasker	DNA/MULE-MuDR	2494	2758	598	+	.	ID="RND-6_FAMILY-4316";Tend="718";Tstart="434";shortTE="F";uid="1dc9a6aa-5aa4-4444-91a0-9e499c0c706a"
VSBP01002955.1	RepeatMasker	DNA/MULE-MuDR	2529	2801	1917	-	.	ID="RND-5_FAMILY-5369";Tend="1734";Tstart="1470";shortTE="F";uid="b001a215-1db5-47fb-9b5d-d919474bde91"
VSBP01002955.1	RepeatMasker	DNA	1998	2341	545	-	.	ID="TTAA18B_AP";Tend="561";Tstart="216";shortTE="F";uid="21b27966-ea07-4bf0-bf7f-277b25f2538b"
VSBP01029550.1	RepeatMasker	Unknown	1	198	1720	-	.	ID="RND-5_FAMILY-378";Tend="964";Tstart="767";shortTE="F";uid="c2a54627-37d7-4410-8e15-ec838effd722"
VSBP01029550.1	RepeatMasker	DNA/hAT-Tip100	226	635	2274	-	.	ID="DNA8-24_AP";Tend="738";Tstart="344";shortTE="F";uid="203b4421-8ae7-4824-a7d8-720177a91800"
VSBP01029551.1	RepeatMasker	LTR/Copia	1	638	658	-	.	ID="COPIA-1_LMI-I";Tend="3629";Tstart="2995";shortTE="F";uid="31f0b39f-5978-4496-92dc-7c19f7d8c474"
VSBP01029552.1	RepeatMasker	Unknown	362	638	2221	-	.	ID="RND-6_FAMILY-394";Tend="940";Tstart="675";shortTE="F";uid="f7ecf0a6-55b3-4717-a3b3-822371d33c0b"
VSBP01029553.1	RepeatMasker	DNA/Ginger	1	638	5056	+	.	ID="RND-6_FAMILY-9547";Tend="2313";Tstart="1675";shortTE="F";uid="fd1bb6cc-66f7-497d-b334-3f04e8e38372"
VSBP01029554.1	RepeatMasker	RC/Helitron	70	638	5280	+	.	ID="RND-6_FAMILY-16379";Tend="569";Tstart="1";shortTE="F";uid="4c186ffd-c50b-4fe1-9e4b-bb1c01e7c9f7"
VSBP01029556.1	RepeatMasker	Unknown	530	638	760	+	.	ID="RND-5_FAMILY-617";Tend="170";Tstart="66";shortTE="F";uid="c053b547-fc51-4100-9831-e93de062022c"
VSBP01029558.1	RepeatMasker	DNA/Ginger-1	1	638	5029	-	.	ID="RND-5_FAMILY-5842";Tend="1466";Tstart="838";shortTE="F";uid="f2117b91-3a9b-42a8-8f69-c5cd5eda392b"
VSBP01002956.1	RepeatMasker	Unknown	1570	2801	7786	+	.	ID="RND-6_FAMILY-17462";Tend="1124";Tstart="1";shortTE="F";uid="2567f993-c35e-4459-8e34-ebd86fbb779d"
VSBP01002956.1	RepeatMasker	Unknown	348	538	738	-	.	ID="RND-6_FAMILY-4331";Tend="925";Tstart="758";shortTE="F";uid="39447960-34b7-4384-9e67-29a597dc826b"
VSBP01002956.1	RepeatMasker	DNA/MULE-MuDR	1	350	2077	-	.	ID="RND-6_FAMILY-4316";Tend="995";Tstart="527";shortTE="F";uid="9e876a87-65ff-4cbf-ab16-45803ea21428"
VSBP01002956.1	RepeatMasker	DNA/hAT-Tip100	571	789	739	-	.	ID="RND-6_FAMILY-998";Tend="710";Tstart="500";shortTE="F";uid="b4bf2303-0ab3-463c-a784-2e5e951d6c11"
VSBP01029561.1	RepeatMasker	LTR/Gypsy	20	603	1479	-	.	ID="GYPSY-14_LH-I";Tend="2643";Tstart="2062";shortTE="F";uid="c7d3eb40-60b8-4a6f-883c-442b60741247"
VSBP01029562.1	RepeatMasker	Unknown	60	638	3146	-	.	ID="RND-6_FAMILY-2133";Tend="1656";Tstart="662";shortTE="F";uid="2ba7cb79-9ea2-4891-8693-a49d4eb89ea2"
VSBP01029564.1	RepeatMasker	DNA/Ginger	3	638	4435	-	.	ID="RND-6_FAMILY-9547";Tend="1820";Tstart="1193";shortTE="F";uid="859fc7ad-aed2-4345-88d7-a925661878f0"
VSBP01029567.1	RepeatMasker	DNA/PIF-ISL2EU	1	399	3421	+	.	ID="RND-6_FAMILY-7835";Tend="922";Tstart="524";shortTE="F";uid="1b1fc572-307b-4981-a4d6-210f308bf487"
VSBP01029568.1	RepeatMasker	Unknown	1	635	3978	+	.	ID="RND-1_FAMILY-385";Tend="1378";Tstart="791";shortTE="F";uid="3d4a7d45-036f-4004-8f1f-a8c5f349d010"
VSBP01029569.1	RepeatMasker	Unknown	303	638	2709	+	.	ID="RND-6_FAMILY-2452";Tend="1133";Tstart="803";shortTE="F";uid="9bd3be91-9b77-4884-b489-0fad29014f0c"
VSBP01002957.1	RepeatMasker	DNA/Ginger-1	1	199	1608	+	.	ID="RND-6_FAMILY-4051";Tend="789";Tstart="591";shortTE="F";uid="45d3d5d8-9946-478b-b351-e8f72aeec906"
VSBP01002957.1	RepeatMasker	LTR/Copia	1363	2137	5694	+	.	ID="RND-5_FAMILY-1263";Tend="751";Tstart="1";shortTE="F";uid="1bdaa02a-19e3-4f24-a53c-fc45cde8f058"
VSBP01002957.1	RepeatMasker	DNA/hAT-Tip100	803	1105	2256	-	.	ID="RND-1_FAMILY-40";Tend="1271";Tstart="973";shortTE="F";uid="d078699b-70d6-4f69-a77f-0addcfadf0dc"
VSBP01029570.1	RepeatMasker	LTR/Copia	47	441	2900	+	.	ID="RND-5_FAMILY-1263";Tend="377";Tstart="1";shortTE="F";uid="1b493279-5a6c-4371-b577-51b8585093b0"
VSBP01029570.1	RepeatMasker	DNA	418	570	519	-	.	ID="RND-6_FAMILY-4722";TEgroup="ctg_29570%7CRND-6_FAMILY-4722%7C1";Tend="815";Tstart="661";shortTE="T";uid="51057661-5f0e-4d5a-9f8b-a876f679c334"
VSBP01029571.1	RepeatMasker	DNA/CMC-EnSpm	16	138	407	-	.	ID="RND-6_FAMILY-8347";Tend="1855";Tstart="1734";shortTE="F";uid="072e44f8-5002-4099-9273-8965451bb1eb"
VSBP01029572.1	RepeatMasker	Unknown	447	638	1158	-	.	ID="RND-6_FAMILY-8793";Tend="1207";Tstart="1018";shortTE="F";uid="79e1e461-b99f-4c2e-931c-068eed95a505"
VSBP01029573.1	RepeatMasker	DNA/Ginger-1	1	638	4903	-	.	ID="RND-1_FAMILY-79";Tend="1692";Tstart="1062";shortTE="F";uid="ddc0845d-c806-410e-be86-5b945e0bf406"
VSBP01029575.1	RepeatMasker	Unknown	233	449	415	-	.	ID="RND-5_FAMILY-718";Tend="360";Tstart="144";shortTE="F";uid="152e1bbe-2175-4192-b367-ec13ede5ea65"
VSBP01029576.1	RepeatMasker	DNA/Maverick	1	626	2013	-	.	ID="RND-5_FAMILY-1319";Tend="793";Tstart="198";shortTE="F";uid="12769f90-cc9e-45fe-be3c-d7793c591af1"
VSBP01029577.1	RepeatMasker	DNA/Maverick	16	612	5306	-	.	ID="RND-5_FAMILY-6835";Tend="729";Tstart="135";shortTE="F";uid="4a89dd83-df40-451f-ac46-756e1c9c52d2"
VSBP01029578.1	RepeatMasker	Unknown	1	638	5162	-	.	ID="RND-6_FAMILY-7582";Tend="654";Tstart="17";shortTE="F";uid="3ce7a885-f02f-4c15-ab6c-0e5ec13f36fe"
VSBP01029579.1	RepeatMasker	DNA/hAT-Charlie	200	439	662	+	.	ID="HAT-N19_AP";TEgroup="ctg_29579%7CHAT-N19_AP%7C1";Tend="349";Tstart="1";shortTE="T";uid="5fa27131-0f21-4279-bc63-8f4a8200f9f2"
VSBP01002958.1	RepeatMasker	DNA/hAT-Tip100	384	547	1400	+	.	ID="RND-1_FAMILY-357";Tend="1151";Tstart="992";shortTE="F";uid="64ffa759-3bdf-4582-87ff-d8d64fdeef37"
VSBP01002958.1	RepeatMasker	DNA	545	770	1851	+	.	ID="RND-6_FAMILY-4191";Tend="1078";Tstart="853";shortTE="F";uid="20724f0b-7d13-41eb-ac45-d9a4e348a249"
VSBP01002958.1	RepeatMasker	DNA	1	387	2984	+	.	ID="RND-6_FAMILY-4191";Tend="866";Tstart="479";shortTE="F";uid="389e1f76-465f-466a-b456-6625a840f59d"
VSBP01002958.1	RepeatMasker	Unknown	1424	2276	2404	-	.	ID="RND-1_FAMILY-300";TEgroup="ctg_2958%7CRND-1_FAMILY-300%7C1";Tend="2125";Tstart="726";shortTE="F";uid="54a55a1d-53f5-45e8-9443-8a3afc6b9455"
VSBP01029580.1	RepeatMasker	Unknown	387	638	1128	+	.	ID="RND-1_FAMILY-58";Tend="851";Tstart="16";shortTE="F";uid="f92dbaa1-1b11-4e77-80f7-a46a37db69e5"
VSBP01029580.1	RepeatMasker	Unknown	2	386	1340	-	.	ID="RND-1_FAMILY-59";Tend="617";Tstart="243";shortTE="F";uid="88d1b6ea-84fc-4dbc-a644-57154d875962"
VSBP01029582.1	RepeatMasker	DNA/Ginger	1	638	5235	+	.	ID="RND-6_FAMILY-9547";Tend="2052";Tstart="1415";shortTE="F";uid="5f2bb266-af2b-4bd1-9e7a-5316b89cff8d"
VSBP01029586.1	RepeatMasker	Unknown	87	592	3781	+	.	ID="RND-6_FAMILY-13680";Tend="622";Tstart="120";shortTE="F";uid="aba2adde-5b57-4c6d-80fe-c358cb02b4a9"
VSBP01029589.1	RepeatMasker	DNA	63	185	555	+	.	ID="DNA8-110_AP";Tend="689";Tstart="566";shortTE="F";uid="f68fc3a6-969c-4f24-8750-05c3e2cfdfdd"
VSBP01029590.1	RepeatMasker	Unknown	1	436	2677	+	.	ID="RND-6_FAMILY-3240";Tend="1042";Tstart="670";shortTE="F";uid="f43c30bd-0d6a-4eab-bf61-347cbcb605ac"
VSBP01029590.1	RepeatMasker	DNA/hAT-hAT19	437	612	1554	-	.	ID="RND-4_FAMILY-1572";Tend="1722";Tstart="1547";shortTE="F";uid="0f8d510a-f668-44e5-afe7-8d61800e504e"
VSBP01029591.1	RepeatMasker	DNA/CMC-EnSpm	68	638	4546	-	.	ID="RND-6_FAMILY-5115";Tend="672";Tstart="109";shortTE="F";uid="192ced3e-2a4f-4c9f-89ea-fd915e792907"
VSBP01029592.1	RepeatMasker	Unknown	17	566	785	-	.	ID="RND-1_FAMILY-408";Tend="1516";Tstart="948";shortTE="F";uid="04e79d69-9f12-4bb8-9f3d-5a97bc5fff25"
VSBP01029593.1	RepeatMasker	DNA	274	481	853	+	.	ID="ttaa5_ap";Tend="438";Tstart="235";shortTE="F";uid="048d4c1b-058d-467f-b6b6-fe7c0fc3a72e"
VSBP01029593.1	RepeatMasker	DNA/hAT-Charlie	1	289	1753	-	.	ID="RND-4_FAMILY-2028";Tend="1189";Tstart="878";shortTE="F";uid="b203d29e-1aa1-442a-a475-8292638265c7"
VSBP01029594.1	RepeatMasker	Unknown	416	637	488	-	.	ID="RND-6_FAMILY-394";Tend="940";Tstart="730";shortTE="F";uid="ded53225-8086-48cb-abc0-bcef08b265f1"
VSBP01029595.1	RepeatMasker	Unknown	1	596	1582	-	.	ID="RND-1_FAMILY-15";Tend="687";Tstart="1";shortTE="F";uid="0275a506-6e2d-48c2-bd9b-a26871c482c9"
VSBP01029596.1	RepeatMasker	Unknown	1	637	1044	+	.	ID="RND-1_FAMILY-101";TEgroup="ctg_29596%7CRND-1_FAMILY-101%7C1";Tend="625";Tstart="1";shortTE="F";uid="6efa09ba-2b3f-4197-a0b8-425fac41f9ac"
VSBP01029596.1	RepeatMasker	Unknown	139	269	623	-	.	ID="RND-1_FAMILY-127";Tend="122";Tstart="3";shortTE="F";uid="0eb312ae-9d21-4e5a-a8d6-9af1533ecc88"
VSBP01029597.1	RepeatMasker	Unknown	25	637	4594	+	.	ID="RND-5_FAMILY-1925";Tend="623";Tstart="1";shortTE="F";uid="e5986547-f153-4070-9e10-881b39b84f69"
VSBP01000296.1	RepeatMasker	DNA	117156	117494	1886	+	.	ID="RND-5_FAMILY-9000";Tend="1575";Tstart="1241";shortTE="F";uid="3eaaa0fb-f768-418f-bdd8-1272ac81dc19"
VSBP01000296.1	RepeatMasker	DNA/hAT-Charlie	296778	296889	789	+	.	ID="RND-5_FAMILY-9618";Tend="1085";Tstart="974";shortTE="F";uid="ce35de6c-63d8-479e-b2ee-f42aa8f5eccb"
VSBP01000296.1	RepeatMasker	DNA	139011	139553	833	+	.	ID="DNA4-2_AP";Tend="575";Tstart="3";shortTE="F";uid="fe2b39e5-3e36-4ef0-9f5c-6b83ddaaf10f"
VSBP01000296.1	RepeatMasker	DNA/Ginger	336093	336993	7114	+	.	ID="RND-1_FAMILY-3";Tend="1842";Tstart="943";shortTE="F";uid="46488acf-e38d-4584-b8d9-8fded743e7da"
VSBP01000296.1	RepeatMasker	Unknown	292955	293917	1468	+	.	ID="RND-5_FAMILY-589";Tend="1673";Tstart="725";shortTE="F";uid="c1f5e932-0999-4bfc-9c2b-542a7ba31ce0"
VSBP01000296.1	RepeatMasker	DNA/hAT-hAT19	96913	97363	779	+	.	ID="HAT-N18_AP";Tend="448";Tstart="1";shortTE="F";uid="bf2a7c70-8e40-4c9b-93f1-2bd2bf6127eb"
VSBP01000296.1	RepeatMasker	DNA/TcMar-Tigger	219288	219409	445	+	.	ID="RND-4_FAMILY-1197";Tend="950";Tstart="830";shortTE="F";uid="69fe4080-84ff-4d62-af4d-2f0648099beb"
VSBP01000296.1	RepeatMasker	DNA/hAT-hAT19	82005	82628	5007	+	.	ID="RND-1_FAMILY-50";Tend="1516";Tstart="909";shortTE="F";uid="5a0cee37-bcdf-4975-b606-e51001fdbe0c"
VSBP01000296.1	RepeatMasker	LINE/R1	288217	290739	5489	+	.	ID="SART-4_API";Tend="4711";Tstart="2193";shortTE="F";uid="9391050a-5623-43c8-a783-5383ac8007fb"
VSBP01000296.1	RepeatMasker	Unknown	295548	296519	1477	+	.	ID="RND-5_FAMILY-589";Tend="1673";Tstart="725";shortTE="F";uid="0ea49943-d961-485f-b79f-818b644af2f0"
VSBP01000296.1	RepeatMasker	DNA/Ginger	57349	59225	12267	+	.	ID="RND-6_FAMILY-5762";TEgroup="ctg_296%7CRND-6_FAMILY-5762%7C2";Tend="2545";Tstart="874";shortTE="F";uid="fc918400-590b-4bc4-b738-895fe250f8b1"
VSBP01000296.1	RepeatMasker	DNA/hAT	337607	337766	514	+	.	ID="DNA8-38_AP";Tend="486";Tstart="342";shortTE="F";uid="5cb7aec4-df4d-4aab-bd16-8eb619d978fe"
VSBP01000296.1	RepeatMasker	LINE/I-Jockey	285465	285831	673	+	.	ID="RND-1_FAMILY-409";Tend="1096";Tstart="716";shortTE="F";uid="d6708550-ea39-4bf4-b461-7283f550faa3"
VSBP01000296.1	RepeatMasker	Unknown	312714	312856	1150	+	.	ID="RND-1_FAMILY-37";Tend="1228";Tstart="1086";shortTE="F";uid="10137468-68d6-4376-8923-36368c1b0a97"
VSBP01000296.1	RepeatMasker	DNA	239117	239577	839	+	.	ID="TTAA2C_AP";Tend="411";Tstart="20";shortTE="F";uid="2b3e2749-1f67-4e78-a83e-8a149908b70f"
VSBP01000296.1	RepeatMasker	Unknown	178411	178780	962	+	.	ID="RND-5_FAMILY-5401";TEgroup="ctg_296%7CRND-5_FAMILY-5401%7C1";Tend="1449";Tstart="946";shortTE="F";uid="226d17a7-5939-42dc-b159-8c0627e41fb1"
VSBP01000296.1	RepeatMasker	DNA	325148	326162	3873	+	.	ID="RND-5_FAMILY-164";Tend="1033";Tstart="28";shortTE="F";uid="e8531e14-df6d-44c8-94d9-55d89d3378ac"
VSBP01000296.1	RepeatMasker	DNA/Ginger	107999	108732	5103	+	.	ID="RND-1_FAMILY-3";Tend="1881";Tstart="1167";shortTE="F";uid="7bcb2234-ecd1-4438-b5ee-5b486ed519ec"
VSBP01000296.1	RepeatMasker	LINE/L2	309514	309892	1033	+	.	ID="RND-5_FAMILY-291";Tend="1382";Tstart="1035";shortTE="F";uid="e66f6521-b67f-4f8c-bc77-9cdba5ea5b11"
VSBP01000296.1	RepeatMasker	LINE/RTE-BovB	304854	305082	611	+	.	ID="RND-6_FAMILY-10298";Tend="1724";Tstart="1524";shortTE="F";uid="4ac4a28e-3dd0-4d05-ba40-fdae9d19caaa"
VSBP01000296.1	RepeatMasker	DNA/TcMar-Tc1	337880	338343	3867	+	.	ID="RND-5_FAMILY-2752";Tend="912";Tstart="450";shortTE="F";uid="a97f3efd-8cd5-404a-908f-020f141b63da"
VSBP01000296.1	RepeatMasker	Unknown	35661	35807	636	+	.	ID="RND-1_FAMILY-20";Tend="145";Tstart="1";shortTE="F";uid="b5529aef-d86a-4f50-af87-a76d52212fa0"
VSBP01000296.1	RepeatMasker	DNA	318049	318709	1936	+	.	ID="RND-6_FAMILY-2153";Tend="1225";Tstart="615";shortTE="F";uid="776e756b-bf7d-4cbc-b274-e26284d6c38d"
VSBP01000296.1	RepeatMasker	DNA/hAT-hAT19	320899	321168	1682	+	.	ID="HAT-N18_AP";Tend="813";Tstart="546";shortTE="F";uid="4fbaac65-d9df-47d6-8338-c7372be69405"
VSBP01000296.1	RepeatMasker	DNA/Ginger-1	184753	185921	4622	+	.	ID="rnd-6_family-4438";Tend="1819";Tstart="385";shortTE="F";uid="7a37760c-9c39-459f-988b-c7f6aefa763e"
VSBP01000296.1	RepeatMasker	Unknown	317657	317893	916	+	.	ID="RND-1_FAMILY-195";Tend="667";Tstart="428";shortTE="F";uid="0bcca743-cdae-4186-a0c0-9992b0127c29"
VSBP01000296.1	RepeatMasker	DNA/MULE-MuDR	38510	38685	1462	+	.	ID="RND-6_FAMILY-2199";Tend="1672";Tstart="1500";shortTE="F";uid="dee2b583-712d-43df-b462-d7d0b2533797"
VSBP01000296.1	RepeatMasker	DNA/Ginger	17311	17906	4546	+	.	ID="RND-1_FAMILY-3";Tend="1854";Tstart="1262";shortTE="F";uid="6ed02fca-7fdb-4f7c-9bdc-f756f1bb808b"
VSBP01000296.1	RepeatMasker	DNA/MULE-MuDR	251754	252076	724	+	.	ID="MUDR12X_AP";Tend="282";Tstart="2";shortTE="F";uid="7fcc74fe-ec06-477e-9cf9-d2c323dd16b7"
VSBP01000296.1	RepeatMasker	DNA	316423	317445	3952	+	.	ID="RND-5_FAMILY-164";Tend="1033";Tstart="28";shortTE="F";uid="09435715-bce1-4b03-a8b4-90768d1d1133"
VSBP01000296.1	RepeatMasker	DNA/Ginger	112525	113788	4104	+	.	ID="rnd-5_family-5363";Tend="2519";Tstart="839";shortTE="F";uid="8819b7c1-818d-48e5-9111-dd1ad8bf244d"
VSBP01000296.1	RepeatMasker	LINE/R1	290762	290991	657	+	.	ID="SART-3_API";Tend="1844";Tstart="1612";shortTE="F";uid="9e95fa68-ce8b-4585-9954-b287ca7211ff"
VSBP01000296.1	RepeatMasker	DNA/Kolobok-E	169536	169716	642	+	.	ID="RND-6_FAMILY-7219";Tend="709";Tstart="529";shortTE="F";uid="7cf1b0ef-9d35-4183-8e88-5496b1476c36"
VSBP01000296.1	RepeatMasker	DNA/hAT-hAT19	80652	81066	2115	+	.	ID="RND-4_FAMILY-943";Tend="1517";Tstart="1107";shortTE="F";uid="021d9ce0-f4c5-4903-82cc-ab453992d938"
VSBP01000296.1	RepeatMasker	DNA/MULE-MuDR	262759	262966	1815	+	.	ID="RND-5_FAMILY-4363";Tend="1154";Tstart="940";shortTE="F";uid="5dfa5256-c822-4f37-ba4f-ec6f13fb465c"
VSBP01000296.1	RepeatMasker	Unknown	279863	280605	6042	+	.	ID="RND-5_FAMILY-4514";Tend="1563";Tstart="812";shortTE="F";uid="293855a6-dcca-4528-b694-adaa3484de9a"
VSBP01000296.1	RepeatMasker	LINE/R1	287653	287929	565	+	.	ID="SART-5_API";Tend="281";Tstart="1";shortTE="F";uid="be1c6a23-4751-4abb-b145-00f43cc849e0"
VSBP01000296.1	RepeatMasker	Unknown	323054	323260	877	+	.	ID="RND-5_FAMILY-409";Tend="948";Tstart="740";shortTE="F";uid="dede2853-2185-437f-b63e-55cc4b48c8d2"
VSBP01000296.1	RepeatMasker	Unknown	116934	117166	964	+	.	ID="RND-5_FAMILY-1163";Tend="1331";Tstart="1117";shortTE="F";uid="de817598-3d3a-47a1-b3e5-18691fc3f705"
VSBP01000296.1	RepeatMasker	DNA/MULE-MuDR	305905	306270	1326	+	.	ID="MUDR1X_AP";TEgroup="ctg_296%7CMUDR1X_AP%7C1";Tend="2306";Tstart="1";shortTE="F";uid="4e273d8e-ea58-4eb3-b4b8-3aba4bfaa452"
VSBP01000296.1	RepeatMasker	DNA/Sola-1	255876	256575	3627	+	.	ID="RND-5_FAMILY-5047";Tend="1603";Tstart="971";shortTE="F";uid="20dd0964-4e87-4c01-9e54-6f2828ec5f0d"
VSBP01000296.1	RepeatMasker	DNA/Ginger-1	47910	48098	648	+	.	ID="RND-6_FAMILY-375";Tend="1907";Tstart="1709";shortTE="F";uid="914cc695-cf2f-4796-a9ae-e1fd1fd3dec8"
VSBP01000296.1	RepeatMasker	DNA/hAT-hAT19	102735	103274	1616	+	.	ID="DNA8-66_AP";Tend="578";Tstart="1";shortTE="F";uid="372f9e80-0f94-45f3-a72d-0f9eb824343e"
VSBP01000296.1	RepeatMasker	Retroposon?	118487	118625	415	+	.	ID="SINE2-1_AP";Tend="1770";Tstart="1627";shortTE="F";uid="ef64b65e-3275-4e04-ae6b-29abe004ae8f"
VSBP01000296.1	RepeatMasker	LINE/R1	291082	291544	532	+	.	ID="SART-2_API";Tend="1849";Tstart="1386";shortTE="F";uid="3c4d37ce-e948-4a00-b490-12381aac4f0e"
VSBP01000296.1	RepeatMasker	DNA	25235	25643	1653	+	.	ID="DNA-TTAA-1_AP";Tend="423";Tstart="1";shortTE="F";uid="d5907980-45f3-45c4-b28d-8b5bfb2a7369"
VSBP01000296.1	RepeatMasker	DNA/Kolobok-E	169986	170141	767	+	.	ID="RND-6_FAMILY-2082";Tend="486";Tstart="330";shortTE="F";uid="28d81f41-5461-42ea-92d8-f1f0ae937f4b"
VSBP01000296.1	RepeatMasker	LINE/R1	291606	292584	794	+	.	ID="SART-4_API";Tend="4084";Tstart="3114";shortTE="F";uid="a30f8cdd-e6b4-4738-b37f-7e0dfab1f1ce"
VSBP01000296.1	RepeatMasker	LINE/CR1	307882	308576	876	+	.	ID="RND-6_FAMILY-11579";Tend="753";Tstart="93";shortTE="F";uid="1bf29723-8432-4bb8-9f71-5c142d77d7b7"
VSBP01000296.1	RepeatMasker	Unknown	74960	75122	535	+	.	ID="RND-6_FAMILY-1655";Tend="998";Tstart="844";shortTE="F";uid="37184d0c-a2bc-40e6-b543-65a194af0fd7"
VSBP01000296.1	RepeatMasker	DNA/hAT-hAT19	21572	21764	885	+	.	ID="RND-6_FAMILY-775";Tend="1572";Tstart="1381";shortTE="F";uid="74035e0f-49eb-4017-af0b-e0b8da77b158"
VSBP01000296.1	RepeatMasker	LINE/R1	329797	330279	496	+	.	ID="RND-6_FAMILY-8182";TEgroup="ctg_296%7CRND-6_FAMILY-8182%7C1";Tend="856";Tstart="488";shortTE="F";uid="fd29e570-56a8-4ecd-9469-e213f88d5542"
VSBP01000296.1	RepeatMasker	Retroposon?	254545	254819	1663	+	.	ID="RND-6_FAMILY-1391";Tend="940";Tstart="669";shortTE="F";uid="5a5acd2f-d994-4fd0-a42d-699834103c81"
VSBP01000296.1	RepeatMasker	DNA	85883	86015	627	+	.	ID="ttaa2c_ap";Tend="423";Tstart="322";shortTE="F";uid="807b0ad4-6ce0-4b98-baed-9674a0ab95a5"
VSBP01000296.1	RepeatMasker	DNA/hAT-Tip100	37525	38398	6680	+	.	ID="RND-6_FAMILY-10586";Tend="818";Tstart="1";shortTE="F";uid="707bf322-c196-4344-9b1a-7848389e8596"
VSBP01000296.1	RepeatMasker	DNA	38807	38955	405	+	.	ID="ttaa3b_ap";Tend="244";Tstart="100";shortTE="F";uid="8750dd9f-66fe-4c19-ab7f-19723a007cef"
VSBP01000296.1	RepeatMasker	DNA/Ginger-1	302001	302335	580	+	.	ID="RND-6_FAMILY-9723";Tend="299";Tstart="8";shortTE="F";uid="b64b32dc-e615-4d32-a256-afb70c7e7ddb"
VSBP01000296.1	RepeatMasker	DNA/MULE-MuDR	274271	274384	777	+	.	ID="RND-6_FAMILY-32097";Tend="906";Tstart="792";shortTE="F";uid="ac47b52c-3e40-4c87-8872-2233bc3722e1"
VSBP01000296.1	RepeatMasker	DNA	326238	326566	1847	+	.	ID="RND-6_FAMILY-593";Tend="1065";Tstart="737";shortTE="F";uid="ea312a1d-e2a8-4138-a00c-3ddaab803d5f"
VSBP01000296.1	RepeatMasker	DNA	149804	150299	651	+	.	ID="DNA4-2_AP";Tend="469";Tstart="1";shortTE="F";uid="48611596-6407-424f-a417-ccb4187c789f"
VSBP01000296.1	RepeatMasker	LINE/RTE-BovB	168953	169178	1620	+	.	ID="RND-6_FAMILY-7739";Tend="1393";Tstart="1169";shortTE="F";uid="299817fe-11b4-4a99-8547-001d2dbf6f75"
VSBP01000296.1	RepeatMasker	Unknown	42731	43472	4997	+	.	ID="RND-5_FAMILY-6570";Tend="1047";Tstart="330";shortTE="F";uid="dfb63d32-906b-4f5b-9a79-41d459b2161f"
VSBP01000296.1	RepeatMasker	DNA/hAT-Tip100	260037	260189	1055	+	.	ID="RND-1_FAMILY-324";Tend="1067";Tstart="907";shortTE="F";uid="9c2d7720-249b-4c56-83bb-81d6f1d10bf1"
VSBP01000296.1	RepeatMasker	LINE/R1	288109	288210	419	+	.	ID="SART-9_API";Tend="3635";Tstart="3528";shortTE="F";uid="bdaf20da-6464-4e56-98a7-091af06f2ceb"
VSBP01000296.1	RepeatMasker	DNA/Kolobok-E	138107	138496	431	+	.	ID="KOLOBOKE-2_AP";Tend="2036";Tstart="1611";shortTE="F";uid="759a3d83-e816-4330-8386-7b1e4ae053fa"
VSBP01000296.1	RepeatMasker	LINE/L2	309138	309319	634	+	.	ID="RND-5_FAMILY-291";Tend="1034";Tstart="859";shortTE="F";uid="eae6a7c4-2fc5-46ee-9e41-a563b432b6ec"
VSBP01000296.1	RepeatMasker	DNA	41771	42392	3564	+	.	ID="RND-5_FAMILY-1376";Tend="1530";Tstart="947";shortTE="F";uid="35c64469-0498-460a-8824-8b880766b99e"
VSBP01000296.1	RepeatMasker	DNA/Ginger	3703	5469	2059	+	.	ID="RND-6_FAMILY-5762";TEgroup="ctg_296%7CRND-6_FAMILY-5762%7C1";Tend="2483";Tstart="894";shortTE="F";uid="b9e21a5b-dd8c-4808-a6ee-7c8fdc010a3d"
VSBP01000296.1	RepeatMasker	Unknown	310908	311272	2243	+	.	ID="RND-1_FAMILY-37";Tend="1089";Tstart="747";shortTE="F";uid="31e35cd4-24c5-446e-9e0d-5e474d46fc21"
VSBP01000296.1	RepeatMasker	DNA/Ginger	83462	83897	2465	+	.	ID="RND-5_FAMILY-5363";Tend="1345";Tstart="899";shortTE="F";uid="b768447a-1b19-49f5-a5d7-91d800b1b8f1"
VSBP01000296.1	RepeatMasker	Unknown	326836	327072	817	+	.	ID="RND-1_FAMILY-195";Tend="667";Tstart="429";shortTE="F";uid="5476c812-02bd-4670-aea2-9075cd8403cf"
VSBP01000296.1	RepeatMasker	DNA/hAT	80438	80644	1857	+	.	ID="RND-5_FAMILY-3989";Tend="1089";Tstart="883";shortTE="F";uid="511237bb-cdd8-4a37-bdeb-ba5abac3bd94"
VSBP01000296.1	RepeatMasker	LINE/R1	333859	334910	2169	+	.	ID="SART-5_API";Tend="1076";Tstart="15";shortTE="F";uid="2d20d46d-dc58-4f66-88b5-952b4701388c"
VSBP01000296.1	RepeatMasker	DNA	227493	227886	2201	+	.	ID="TTAA2C_AP";Tend="423";Tstart="1";shortTE="F";uid="ff7b1c85-6017-4b25-882e-5eb2aad6d77e"
VSBP01000296.1	RepeatMasker	DNA/Ginger	282533	282734	1394	+	.	ID="RND-5_FAMILY-5363";Tend="1255";Tstart="1052";shortTE="F";uid="af8cd709-a745-4d4f-b6a4-29b605591b03"
VSBP01000296.1	RepeatMasker	DNA	252819	253084	1154	+	.	ID="TTAA3_AP";Tend="279";Tstart="1";shortTE="F";uid="ecdee279-84b4-4639-8fc9-06c1eaa4325b"
VSBP01000296.1	RepeatMasker	DNA	327218	327861	2088	+	.	ID="RND-6_FAMILY-2153";Tend="1225";Tstart="614";shortTE="F";uid="f9775b66-431e-4413-b722-11d7bd93117f"
VSBP01000296.1	RepeatMasker	LINE/R1	285953	286539	2100	+	.	ID="RND-6_FAMILY-8182";Tend="808";Tstart="216";shortTE="F";uid="783b0cd8-87ab-4ca9-bdfc-3d5b21f45efc"
VSBP01000296.1	RepeatMasker	Unknown	39161	39532	2083	+	.	ID="RND-6_FAMILY-10411";Tend="1239";Tstart="894";shortTE="F";uid="3ffb2063-7dca-4e3f-94ce-38c8efd41d84"
VSBP01000296.1	RepeatMasker	Retroposon?	99929	100511	1071	+	.	ID="RND-6_FAMILY-5864";Tend="675";Tstart="133";shortTE="F";uid="631f2bad-9cfb-4d90-8550-871e327e059f"
VSBP01000296.1	RepeatMasker	DNA	152756	153038	529	+	.	ID="ttaa2b_ap";Tend="336";Tstart="43";shortTE="F";uid="6c60f1f5-9e83-4a6d-ab7d-b176ed590bd4"
VSBP01000296.1	RepeatMasker	LINE/I-Jockey	284217	285224	1591	+	.	ID="RND-5_FAMILY-624";Tend="1536";Tstart="561";shortTE="F";uid="45207b5e-184d-4762-8ff1-5f7952830df4"
VSBP01000296.1	RepeatMasker	DNA/hAT-Charlie	294168	294279	821	+	.	ID="RND-5_FAMILY-9618";Tend="1085";Tstart="974";shortTE="F";uid="ec1057c3-3344-4349-ab67-ecc588d838df"
VSBP01000296.1	RepeatMasker	LTR/Gypsy	313978	315121	9472	+	.	ID="RND-6_FAMILY-17755";Tend="1134";Tstart="1";shortTE="F";uid="590bbf4e-10da-4c9f-9638-b7437f24435f"
VSBP01000296.1	RepeatMasker	Retroposon?	311626	312034	1161	-	.	ID="SINE2-1_AP";Tend="486";Tstart="1";shortTE="F";uid="f840db77-ccf3-4f61-83c2-7bb6d95a4679"
VSBP01000296.1	RepeatMasker	DNA	238437	239074	1706	-	.	ID="DNA4-2_AP";Tend="769";Tstart="149";shortTE="F";uid="bf0f068d-551e-40bc-b76f-688a4f1bff9d"
VSBP01000296.1	RepeatMasker	DNA/MULE-MuDR	282736	283026	2174	-	.	ID="RND-1_FAMILY-191";Tend="1666";Tstart="1377";shortTE="F";uid="9138bef7-38c8-4d82-b038-9a592f76e20a"
VSBP01000296.1	RepeatMasker	DNA/MULE-MuDR	264825	265469	642	-	.	ID="rnd-6_family-8597";Tend="1573";Tstart="818";shortTE="F";uid="ad92c939-3c90-4cd7-9537-4f41795300a0"
VSBP01000296.1	RepeatMasker	Unknown	313509	313613	517	-	.	ID="RND-6_FAMILY-2581";Tend="1016";Tstart="914";shortTE="F";uid="35e08eb0-e481-42f1-917b-b9c37d757451"
VSBP01000296.1	RepeatMasker	Unknown	321803	322517	2645	-	.	ID="RND-1_FAMILY-37";Tend="1228";Tstart="501";shortTE="F";uid="873ec1cc-56bb-4629-a906-08abef31aaf6"
VSBP01000296.1	RepeatMasker	DNA/hAT-hAT19	89880	90083	468	-	.	ID="DNA8-82_AP";Tend="749";Tstart="535";shortTE="F";uid="12b6b4a2-37fe-4968-883a-814c270ed7bc"
VSBP01000296.1	RepeatMasker	DNA/MULE-MuDR	270330	271558	3474	-	.	ID="RND-5_FAMILY-4577";Tend="2150";Tstart="1032";shortTE="F";uid="5abfd2e8-9071-4eb6-9061-79f542a52492"
VSBP01000296.1	RepeatMasker	DNA/hAT	315508	315772	1355	-	.	ID="RND-6_FAMILY-2945";Tend="1735";Tstart="1464";shortTE="F";uid="f5f723bb-dede-4123-9e6e-3f45f5400ec8"
VSBP01000296.1	RepeatMasker	DNA/Ginger	100109	100791	4325	-	.	ID="RND-6_FAMILY-5762";TEgroup="ctg_296%7CRND-6_FAMILY-5762%7C3";Tend="1455";Tstart="873";shortTE="F";uid="38f821fc-ec94-41ff-8e09-21d8e03dd49a"
VSBP01000296.1	RepeatMasker	DNA/MULE-MuDR	47526	47808	895	-	.	ID="RND-5_FAMILY-2792";Tend="1532";Tstart="1276";shortTE="F";uid="25b47b43-0455-43bd-8553-efc402e719d3"
VSBP01000296.1	RepeatMasker	LTR/Gypsy	315122	315309	1577	-	.	ID="RND-5_FAMILY-643";Tend="492";Tstart="298";shortTE="F";uid="c47bb08c-574d-48a1-b9e0-cf8f51c6b5e5"
VSBP01000296.1	RepeatMasker	DNA/hAT-hAT19	81221	81747	822	-	.	ID="DNA8-64_AP";TEgroup="ctg_296%7CDNA8-64_AP%7C1";Tend="507";Tstart="1";shortTE="F";uid="fdf67097-e823-47fc-bd36-f8d6068429e5"
VSBP01000296.1	RepeatMasker	DNA/MULE-MuDR	21239	21406	612	-	.	ID="RND-6_FAMILY-8836";Tend="1437";Tstart="1264";shortTE="F";uid="eaac4808-c6e9-41aa-b1f3-f387e341006c"
VSBP01000296.1	RepeatMasker	Unknown	331082	331538	3588	-	.	ID="RND-6_FAMILY-3703";Tend="794";Tstart="345";shortTE="F";uid="39c45733-ff9a-44c0-90fd-ca1ab9d8c2dd"
VSBP01000296.1	RepeatMasker	DNA	169593	170123	3262	-	.	ID="RND-5_FAMILY-9000";Tend="1781";Tstart="1258";shortTE="F";uid="a09403ea-aca8-4e9e-8bd8-d1520cef88ae"
VSBP01000296.1	RepeatMasker	DNA	112318	112566	534	-	.	ID="TTAA7_AP";Tend="432";Tstart="200";shortTE="F";uid="6027edca-f219-45ec-a7ab-758b5b2edc99"
VSBP01000296.1	RepeatMasker	Retroposon?	318701	318885	966	-	.	ID="RND-6_FAMILY-9622";Tend="1022";Tstart="845";shortTE="F";uid="9ffe1b22-f952-461d-a2c7-c9d592af2067"
VSBP01000296.1	RepeatMasker	DNA	201660	201988	845	-	.	ID="TTAA2C_AP";Tend="326";Tstart="1";shortTE="F";uid="f0c3f0b6-29ac-41ad-892d-86bf798a53ed"
VSBP01000296.1	RepeatMasker	DNA	84739	84875	526	-	.	ID="TTAA8_AP";Tend="437";Tstart="312";shortTE="F";uid="a2a94f90-f391-4eb7-93a6-88fa7e13bcfc"
VSBP01000296.1	RepeatMasker	DNA/Ginger	302123	303138	7724	-	.	ID="RND-5_FAMILY-5363";Tend="1909";Tstart="890";shortTE="F";uid="afee9775-eb76-4c8d-9bc7-a0fb2ca8fa23"
VSBP01000296.1	RepeatMasker	DNA/MULE-NOF	341072	341194	457	-	.	ID="REHAVKUS1_AP";Tend="4877";Tstart="4756";shortTE="F";uid="9f0fc756-6a72-4997-998f-58ed84a7b8be"
VSBP01000296.1	RepeatMasker	DNA/Ginger-1	58789	59076	1423	-	.	ID="rnd-5_family-4171";Tend="317";Tstart="67";shortTE="F";uid="2fe43a42-e1c4-4ad2-bbc4-934d8d0a8e5b"
VSBP01000296.1	RepeatMasker	DNA	257572	257970	1525	-	.	ID="DNA-TTAA-1_AP";Tend="423";Tstart="1";shortTE="F";uid="2216419a-7bf1-487b-9541-5178ca1fdb73"
VSBP01000296.1	RepeatMasker	DNA	75448	75871	1221	-	.	ID="DNA-TTAA-1_AP";Tend="413";Tstart="2";shortTE="F";uid="6fe99181-19b5-4508-9a47-8e2d69d9af42"
VSBP01000296.1	RepeatMasker	DNA	208369	208888	435	-	.	ID="dna4-1_ap";Tend="666";Tstart="154";shortTE="F";uid="1b2124af-ae25-428f-84f2-d9c03158cfb3"
VSBP01000296.1	RepeatMasker	DNA/Ginger-1	17694	18005	1579	-	.	ID="RND-5_FAMILY-4684";Tend="543";Tstart="236";shortTE="F";uid="3855ce25-b038-4cd2-a575-29e1e583ac5f"
VSBP01000296.1	RepeatMasker	DNA/hAT	299255	299456	1670	-	.	ID="RND-5_FAMILY-4691";Tend="1477";Tstart="1276";shortTE="F";uid="ce9b4aa8-4fa5-4039-a721-68eed8c8b0c0"
VSBP01000296.1	RepeatMasker	Retroposon?	118268	118449	420	-	.	ID="RND-3_FAMILY-37";Tend="1504";Tstart="1325";shortTE="F";uid="e55b395a-ce08-40ad-9b27-5182d1566a1b"
VSBP01000296.1	RepeatMasker	LTR/Gypsy	1604	2240	4931	-	.	ID="RND-5_FAMILY-1216";Tend="1338";Tstart="720";shortTE="F";uid="5200579d-cc3c-4721-a242-2430e1d10ec6"
VSBP01000296.1	RepeatMasker	DNA/hAT-hAT19	71109	71356	661	-	.	ID="DNA8-74_AP";Tend="271";Tstart="1";shortTE="F";uid="ea8d1883-ea8f-489d-8230-d83a9e87bc9a"
VSBP01000296.1	RepeatMasker	DNA	226416	226708	1735	-	.	ID="RND-5_FAMILY-9000";Tend="1830";Tstart="1519";shortTE="F";uid="09906084-aa7e-4531-80d9-07604d028a88"
VSBP01000296.1	RepeatMasker	DNA/hAT	320943	321173	1724	-	.	ID="RND-6_FAMILY-643";Tend="1195";Tstart="964";shortTE="F";uid="8484a933-3b7a-428d-87bc-a21dfd558c9e"
VSBP01000296.1	RepeatMasker	LTR	298665	298795	524	-	.	ID="RND-5_FAMILY-1383";Tend="351";Tstart="221";shortTE="F";uid="7b0b1ff5-7b69-42be-9f69-4ee2c380cec0"
VSBP01000296.1	RepeatMasker	DNA/MULE-MuDR	133206	133628	2793	-	.	ID="RND-5_FAMILY-5576";Tend="1353";Tstart="900";shortTE="F";uid="ac3795ec-7669-472f-92c1-6e1eaef046e2"
VSBP01000296.1	RepeatMasker	DNA/hAT-hAT19	319101	319337	789	-	.	ID="RND-6_FAMILY-16758";Tend="776";Tstart="548";shortTE="F";uid="923e224b-c054-4265-b28e-117e4947f64b"
VSBP01000296.1	RepeatMasker	Unknown	274389	274507	627	-	.	ID="RND-6_FAMILY-10180";Tend="532";Tstart="408";shortTE="F";uid="8a4a3083-3e89-4f61-b34a-c8d2e0c39d28"
VSBP01000296.1	RepeatMasker	DNA/hAT-hAT19	88587	89190	2374	-	.	ID="DNA8-97_AP";Tend="698";Tstart="1";shortTE="F";uid="410221e4-cd6b-4de9-b37b-af9f4d8519be"
VSBP01000296.1	RepeatMasker	DNA/hAT-Blackjack	79025	79562	3065	-	.	ID="RND-6_FAMILY-5208";Tend="1520";Tstart="930";shortTE="F";uid="bae888e6-96c0-40f9-bd5b-68a320e5a3a6"
VSBP01000296.1	RepeatMasker	DNA/hAT-Tip100	36687	37710	8228	-	.	ID="RND-5_FAMILY-1853";Tend="991";Tstart="1";shortTE="F";uid="2874a99c-9346-49b1-864a-019227ac4259"
VSBP01000296.1	RepeatMasker	Unknown	309709	310879	3720	-	.	ID="RND-6_FAMILY-7338";Tend="1638";Tstart="648";shortTE="F";uid="e64876ac-2f8e-477d-9a0d-f9ba1301a876"
VSBP01000296.1	RepeatMasker	DNA/MULE-MuDR	274667	274858	1183	-	.	ID="RND-5_FAMILY-4577";Tend="651";Tstart="470";shortTE="F";uid="325a10c2-a3e9-4ed2-9dd7-e355b0efeca3"
VSBP01000296.1	RepeatMasker	DNA/hAT-hAT19	327890	328508	1505	-	.	ID="RND-6_FAMILY-16758";Tend="1078";Tstart="479";shortTE="F";uid="05e814c4-f3a4-43fb-99a9-cf0c487dd962"
VSBP01000296.1	RepeatMasker	DNA/hAT-Charlie	131612	131818	1142	-	.	ID="RND-5_FAMILY-32";Tend="1135";Tstart="899";shortTE="F";uid="b6b82258-c3fd-492b-8c2b-e07bc054cbd5"
VSBP01000296.1	RepeatMasker	RC/Helitron	298829	299258	2748	-	.	ID="RND-6_FAMILY-14937";Tend="1256";Tstart="775";shortTE="F";uid="292e254b-d036-47c6-adc4-e1c6410b812b"
VSBP01000296.1	RepeatMasker	DNA/Kolobok-E	292588	292788	909	-	.	ID="RND-6_FAMILY-6783";Tend="634";Tstart="435";shortTE="F";uid="1e2e2604-9c39-4c8f-8381-f3ac99615e7f"
VSBP01000296.1	RepeatMasker	DNA/MULE-MuDR	38686	38802	407	-	.	ID="RND-5_FAMILY-5369";Tend="989";Tstart="708";shortTE="F";uid="3078a2aa-5806-428d-acce-5d898d793405"
VSBP01000296.1	RepeatMasker	DNA/Ginger	138154	138510	595	-	.	ID="RND-6_FAMILY-9547";Tend="1391";Tstart="1003";shortTE="F";uid="0c15e2ad-d77b-45a1-98fc-fe50d87ceba1"
VSBP01000296.1	RepeatMasker	DNA/hAT-Charlie	285225	285464	891	-	.	ID="HAT-N14_RPR";TEgroup="ctg_296%7CHAT-N14_RPR%7C1";Tend="320";Tstart="1";shortTE="F";uid="eeee1899-9114-468b-b07f-949af2e060b8"
VSBP01000296.1	RepeatMasker	DNA/hAT-hAT19	1240	1581	1287	-	.	ID="DNA8-95_AP";Tend="917";Tstart="590";shortTE="F";uid="6eafb27c-50d5-49bb-a636-3eb688a73a79"
VSBP01000296.1	RepeatMasker	DNA/MULE-MuDR	272522	274133	6065	-	.	ID="RND-5_FAMILY-4577";Tend="2150";Tstart="662";shortTE="F";uid="7022e8a2-b927-489b-a2af-373a771d5dd3"
VSBP01000296.1	RepeatMasker	DNA	110257	110388	603	-	.	ID="RND-6_FAMILY-3496";Tend="1082";Tstart="954";shortTE="F";uid="19060cbf-5044-4e20-be77-5976a8f4aed1"
VSBP01000296.1	RepeatMasker	Retroposon?	47937	48851	1345	-	.	ID="SINE2-1_AP";Tend="1770";Tstart="847";shortTE="F";uid="e45bbcbc-9d37-46b1-a9d3-4df419bfcfc8"
VSBP01000296.1	RepeatMasker	LTR/Pao	320363	320728	429	-	.	ID="BEL-3_DMOJ-I";Tend="5671";Tstart="5312";shortTE="F";uid="fb5447f2-cdf1-499f-89e6-822862eff4f3"
VSBP01000296.1	RepeatMasker	DNA/hAT-Tip100	323759	324396	2068	-	.	ID="RND-1_FAMILY-306";TEgroup="ctg_296%7CRND-1_FAMILY-306%7C1";Tend="982";Tstart="408";shortTE="F";uid="62f3ebcd-a899-4897-b10d-56767dc42a1b"
VSBP01000296.1	RepeatMasker	Unknown	294694	295059	1581	-	.	ID="RND-6_FAMILY-2719";Tend="571";Tstart="205";shortTE="F";uid="eecfa6a3-9ac5-455a-8c42-3d62e6557921"
VSBP01000296.1	RepeatMasker	RC/Helitron	306272	306704	2717	-	.	ID="RND-6_FAMILY-14937";Tend="1257";Tstart="773";shortTE="F";uid="93d95fda-c312-4d8f-ab68-0508ea04b3ea"
VSBP01000296.1	RepeatMasker	Unknown	253216	253555	1836	-	.	ID="RND-6_FAMILY-21192";Tend="1328";Tstart="969";shortTE="F";uid="f97a2065-643d-42df-8ac3-16affcc644d3"
VSBP01000296.1	RepeatMasker	DNA/Ginger-1	106229	106395	1389	-	.	ID="RND-5_FAMILY-11470";Tend="1318";Tstart="1154";shortTE="F";uid="16e97826-79f7-4de7-a6df-6cc145bd8be7"
VSBP01000296.1	RepeatMasker	DNA/MULE-MuDR	264106	264210	779	-	.	ID="RND-5_FAMILY-5992";Tend="1732";Tstart="1630";shortTE="F";uid="97dd145d-b75e-4131-99c8-0378b6833cb5"
VSBP01000296.1	RepeatMasker	Unknown	236472	237113	2444	-	.	ID="RND-5_FAMILY-7584";Tend="1468";Tstart="803";shortTE="F";uid="8a51526d-8f15-4bc6-b836-ff6ac3f89184"
VSBP01000296.1	RepeatMasker	Retroposon?	83586	84147	1391	-	.	ID="RND-6_FAMILY-5864";Tend="697";Tstart="133";shortTE="F";uid="af7b60da-8fe3-4673-952b-8123a566826f"
VSBP01000296.1	RepeatMasker	DNA	85671	85843	1070	-	.	ID="DNA-TTAA-1_AP";Tend="423";Tstart="252";shortTE="F";uid="79117b08-2825-497d-bf0f-1d0642875fd6"
VSBP01000296.1	RepeatMasker	DNA/hAT	8087	8408	1128	-	.	ID="DNA8-105_AP";Tend="265";Tstart="1";shortTE="F";uid="2d97020e-a486-40ad-8cb5-c59c56bee332"
VSBP01000296.1	RepeatMasker	DNA/hAT-Tip100	21055	21238	1313	-	.	ID="RND-6_FAMILY-36";Tend="1060";Tstart="880";shortTE="F";uid="676313b8-b489-45ef-82d3-d08e25840c34"
VSBP01000296.1	RepeatMasker	DNA/Ginger	185922	186381	7428	-	.	ID="RND-6_FAMILY-5762";Tend="1281";Tstart="894";shortTE="F";uid="2e2857a6-0873-4ff7-bbe5-fc77e19cc9c6"
VSBP01000296.1	RepeatMasker	LTR	300701	301329	3111	-	.	ID="RND-5_FAMILY-1383";Tend="702";Tstart="70";shortTE="F";uid="39b6d455-e835-4db1-91c5-ddc76a369bd1"
VSBP01000296.1	RepeatMasker	LTR/Gypsy	228664	228776	400	-	.	ID="GYPSY-24_DEL-I";Tend="2777";Tstart="2660";shortTE="F";uid="ac4f312a-4a06-42c6-9ac3-393fbbc2eb2c"
VSBP01000296.1	RepeatMasker	Unknown	50755	51242	416	-	.	ID="RND-1_FAMILY-20";TEgroup="ctg_296%7CRND-1_FAMILY-20%7C1";Tend="284";Tstart="1";shortTE="F";uid="92b8fa25-41cc-40b4-b575-57aaba307914"
VSBP01000296.1	RepeatMasker	Unknown	322721	322980	1365	-	.	ID="RND-6_FAMILY-7338";Tend="637";Tstart="383";shortTE="F";uid="7688086b-9fc2-4a68-bc5b-4dd3798b4af9"
VSBP01000296.1	RepeatMasker	DNA	243861	244302	2275	-	.	ID="TTAA3_AP";Tend="428";Tstart="1";shortTE="F";uid="621c23b7-f0b7-45d9-8df7-2c2c73bdd108"
VSBP01000296.1	RepeatMasker	DNA/Kolobok-E	96737	96912	570	-	.	ID="RND-6_FAMILY-2012";Tend="1401";Tstart="1238";shortTE="F";uid="a7730d94-69c0-4be4-bffe-2c3c56597ae4"
VSBP01000296.1	RepeatMasker	DNA/hAT-hAT19	123475	123705	444	-	.	ID="RND-5_FAMILY-1429";Tend="1658";Tstart="1450";shortTE="F";uid="fc19f84d-5c66-4c2a-8b8e-00b2113ea0b1"
VSBP01000296.1	RepeatMasker	Retroposon?	119412	119653	523	-	.	ID="RND-3_FAMILY-37";Tend="1503";Tstart="1291";shortTE="F";uid="796043e5-962f-43da-8730-a6b12211fe29"
VSBP01000296.1	RepeatMasker	Unknown	297327	297693	1576	-	.	ID="RND-6_FAMILY-2719";Tend="571";Tstart="205";shortTE="F";uid="f2a2f5ba-3702-421f-b0c7-ff146fd9e072"
VSBP01000296.1	RepeatMasker	DNA/Ginger	99045	99911	6433	-	.	ID="RND-1_FAMILY-3";Tend="1883";Tstart="998";shortTE="F";uid="002b8c53-3e64-4b07-ae11-df33bfbca0a7"
VSBP01000296.1	RepeatMasker	Unknown	34435	34660	1785	-	.	ID="RND-1_FAMILY-285";Tend="1156";Tstart="931";shortTE="F";uid="7cc29e60-6946-4ec5-bd0c-0abdfbd9d5fa"
VSBP01002960.1	RepeatMasker	Unknown	655	823	692	+	.	ID="RND-6_FAMILY-3240";Tend="1009";Tstart="868";shortTE="F";uid="81ecfafa-ca97-4e17-8e13-f69dafd1b0a4"
VSBP01002960.1	RepeatMasker	DNA/Kolobok-E	805	1039	1226	+	.	ID="RND-6_FAMILY-3143";Tend="1762";Tstart="1523";shortTE="F";uid="06f0b788-8283-4365-af95-a6f5b14a8aed"
VSBP01002960.1	RepeatMasker	DNA/Ginger	830	2546	12184	-	.	ID="RND-6_FAMILY-5762";Tend="2527";Tstart="834";shortTE="F";uid="0564d3b0-8ce6-4689-becd-09855b8090cc"
VSBP01029600.1	RepeatMasker	LTR/Gypsy	1	637	5835	+	.	ID="RND-6_FAMILY-11030";Tend="670";Tstart="34";shortTE="F";uid="79e9d189-59f2-453e-86e3-0e1706ea8f49"
VSBP01029601.1	RepeatMasker	DNA/TcMar-Tc4	1	637	5010	-	.	ID="RND-5_FAMILY-1052";Tend="1011";Tstart="364";shortTE="F";uid="4f9093ab-785e-4166-af0b-7b9d4ae524c2"
VSBP01029604.1	RepeatMasker	RC/Helitron	126	637	3828	+	.	ID="RND-1_FAMILY-336";Tend="721";Tstart="211";shortTE="F";uid="9feab56c-e0bd-49a1-8b8a-58ed91cce80e"
VSBP01029604.1	RepeatMasker	Unknown	113	219	570	+	.	ID="RND-6_FAMILY-3568";Tend="850";Tstart="745";shortTE="F";uid="561b156e-68ca-4766-87dc-7f8634efd06d"
VSBP01029605.1	RepeatMasker	DNA/Ginger	1	576	4074	+	.	ID="RND-1_FAMILY-3";Tend="1548";Tstart="981";shortTE="F";uid="64fab94c-5305-4143-a88b-a26ebf3e1afd"
VSBP01029605.1	RepeatMasker	DNA/Ginger-1	389	637	1782	-	.	ID="RND-5_FAMILY-5842";Tend="1512";Tstart="1265";shortTE="F";uid="dc6a8dfe-8904-4f11-aca3-4b180c1a6bf2"
VSBP01029605.1	RepeatMasker	Retroposon?	216	388	1658	-	.	ID="RND-1_FAMILY-404";Tend="1109";Tstart="697";shortTE="F";uid="176bf16d-8b5c-4efa-85dc-644da4240b37"
VSBP01029607.1	RepeatMasker	DNA/hAT	168	398	780	-	.	ID="RND-6_FAMILY-17678";Tend="1094";Tstart="877";shortTE="F";uid="b8507802-bf94-4c31-b7f6-e72c08c89002"
VSBP01029609.1	RepeatMasker	Unknown	1	637	4732	+	.	ID="RND-1_FAMILY-111";Tend="757";Tstart="85";shortTE="F";uid="fe51d1fb-81e9-4505-8c9b-e46468120512"
VSBP01002961.1	RepeatMasker	DNA/hAT-hATm	760	2794	12151	-	.	ID="HAT-4C_AP";Tend="4013";Tstart="1961";shortTE="F";uid="1f8644d8-2065-43d6-894e-3cf8c55feab4"
VSBP01029610.1	RepeatMasker	Unknown	235	523	545	-	.	ID="RND-6_FAMILY-4052";Tend="832";Tstart="612";shortTE="F";uid="284a486e-6054-4ee3-88da-790180f8993f"
VSBP01029611.1	RepeatMasker	DNA/Ginger	1	636	5078	+	.	ID="RND-6_FAMILY-5762";Tend="2157";Tstart="1522";shortTE="F";uid="2b99299e-fdb2-42d3-ab09-a7267fabc08c"
VSBP01029614.1	RepeatMasker	DNA/Ginger-1	1	637	4906	-	.	ID="RND-1_FAMILY-79";Tend="1802";Tstart="1174";shortTE="F";uid="8acb4870-75b9-4998-adad-4888bcd696c8"
VSBP01029615.1	RepeatMasker	Unknown	154	637	4250	+	.	ID="RND-5_FAMILY-3075";Tend="1277";Tstart="783";shortTE="F";uid="6a592a4d-7cfd-43e0-875b-bc6b0329fd7d"
VSBP01029615.1	RepeatMasker	DNA/Maverick	1	166	1284	+	.	ID="RND-6_FAMILY-4387";Tend="479";Tstart="318";shortTE="F";uid="4311f424-0d77-48ad-a67b-ed97a37c523a"
VSBP01029616.1	RepeatMasker	RC/Helitron	1	633	5519	+	.	ID="RND-5_FAMILY-1447";Tend="855";Tstart="223";shortTE="F";uid="3bb447e5-7958-4272-bceb-be19d77f4540"
VSBP01029617.1	RepeatMasker	DNA/hAT-Blackjack	5	370	1105	+	.	ID="RND-6_FAMILY-3540";Tend="928";Tstart="560";shortTE="F";uid="38e25f58-5fc5-4627-9f2f-f04d4bbb9827"
VSBP01029618.1	RepeatMasker	Unknown	291	637	2340	+	.	ID="RND-6_FAMILY-2133";Tend="1408";Tstart="1063";shortTE="F";uid="21a91186-0e38-4353-ba09-487ef9a19253"
VSBP01029619.1	RepeatMasker	Unknown	1	609	5540	+	.	ID="RND-6_FAMILY-5057";Tend="778";Tstart="170";shortTE="F";uid="aaa73fb9-eef0-4696-b83e-1ed6edd0ef02"
VSBP01002962.1	RepeatMasker	DNA	713	1187	2501	+	.	ID="RND-6_FAMILY-1514";Tend="1224";Tstart="698";shortTE="F";uid="98c3685c-d1a0-4cf2-9570-b09ae425539e"
VSBP01002962.1	RepeatMasker	DNA/hAT-Tip100	607	729	575	+	.	ID="RND-6_FAMILY-12084";Tend="364";Tstart="244";shortTE="F";uid="308c87b4-9476-4b62-b6b3-02bf23bd7a84"
VSBP01002962.1	RepeatMasker	Unknown	1529	2036	2466	+	.	ID="RND-1_FAMILY-68";Tend="1318";Tstart="716";shortTE="F";uid="1f2f1541-a641-4439-9481-77e20c47aeaf"
VSBP01002962.1	RepeatMasker	DNA/hAT-hATm	370	554	716	-	.	ID="RND-6_FAMILY-16124";Tend="1778";Tstart="1592";shortTE="F";uid="2b59fb2a-ea04-4cbb-8e22-8a9ef8edf627"
VSBP01002962.1	RepeatMasker	DNA/hAT-hAT19	2187	2432	1270	-	.	ID="DNA8-64_AP";Tend="287";Tstart="1";shortTE="F";uid="17081c9d-3b80-4f19-8b80-d09846b58a27"
VSBP01002962.1	RepeatMasker	Retroposon?	16	316	1046	-	.	ID="RND-6_FAMILY-7741";Tend="322";Tstart="81";shortTE="F";uid="872db393-b54b-44d1-b447-f3df859eb386"
VSBP01002962.1	RepeatMasker	RC/Helitron	1730	2040	781	-	.	ID="RND-6_FAMILY-1680";Tend="1072";Tstart="824";shortTE="F";uid="fa00a849-29a0-42f2-87a9-d5a5501802ec"
VSBP01002962.1	RepeatMasker	DNA/hAT-hAT19	1373	1530	487	-	.	ID="DNA8-64_AP";Tend="509";Tstart="333";shortTE="F";uid="020279ff-00af-43ea-9430-e18b65bae365"
VSBP01029620.1	RepeatMasker	Unknown	1	631	5270	-	.	ID="RND-6_FAMILY-2286";Tend="639";Tstart="1";shortTE="F";uid="59d37c8e-c431-4fcc-b2da-dafa00db9e1e"
VSBP01029621.1	RepeatMasker	Unknown	12	287	1119	+	.	ID="RND-1_FAMILY-219";Tend="552";Tstart="188";shortTE="F";uid="576a2a6f-3cff-4be9-8f16-937dd1e1a38e"
VSBP01029621.1	RepeatMasker	Unknown	226	637	931	+	.	ID="RND-6_FAMILY-1086";TEgroup="ctg_29621%7CRND-6_FAMILY-1086%7C1";Tend="328";Tstart="59";shortTE="F";uid="ce0cddce-0c5b-4c75-a378-36cbeb8c9c64"
VSBP01029622.1	RepeatMasker	Unknown	4	439	3445	+	.	ID="RND-1_FAMILY-89";Tend="1015";Tstart="580";shortTE="F";uid="b8632378-c74d-4e3f-8142-d9a996b8f094"
VSBP01029622.1	RepeatMasker	Unknown	175	637	1445	-	.	ID="RND-1_FAMILY-101";Tend="624";Tstart="153";shortTE="F";uid="02490c68-960b-415a-bd2d-f65cfb3a7aed"
VSBP01029624.1	RepeatMasker	Unknown	1	637	4532	-	.	ID="RND-3_FAMILY-366";Tend="1029";Tstart="404";shortTE="F";uid="64768338-1436-45bb-8120-d76718cb2150"
VSBP01029627.1	RepeatMasker	Unknown	18	637	5175	+	.	ID="RND-6_FAMILY-20208";Tend="628";Tstart="9";shortTE="F";uid="62375ffb-a3c5-4ebc-b00b-df86579ba2d5"
VSBP01029628.1	RepeatMasker	RC/Helitron	1	637	5714	+	.	ID="RND-1_FAMILY-336";Tend="1061";Tstart="425";shortTE="F";uid="19d345bb-1357-40b1-9a93-9b0e465ecb54"
VSBP01002963.1	RepeatMasker	Unknown	2596	2793	974	+	.	ID="RND-1_FAMILY-55";Tend="703";Tstart="505";shortTE="F";uid="0a7f40a2-3981-49a4-8d67-10233a73af70"
VSBP01002963.1	RepeatMasker	Unknown	1877	2249	778	+	.	ID="RND-6_FAMILY-17462";Tend="1123";Tstart="695";shortTE="F";uid="82312514-a605-4121-9ebd-7ef6bc019244"
VSBP01002963.1	RepeatMasker	Retroposon?	1027	1177	477	-	.	ID="RND-5_FAMILY-3729";Tend="515";Tstart="379";shortTE="F";uid="76b4139e-0f46-4de4-a0f9-142d5815ba0f"
VSBP01002963.1	RepeatMasker	LINE/CR1	64	503	3558	-	.	ID="RND-6_FAMILY-11579";Tend="1397";Tstart="961";shortTE="F";uid="b6b29a42-dccc-46d8-b26b-6302f4e230ab"
VSBP01029630.1	RepeatMasker	DNA/Ginger	5	637	2848	-	.	ID="RND-6_FAMILY-5762";Tend="1652";Tstart="1014";shortTE="F";uid="237c3eb1-8b3e-4f8b-9184-eedfee3d1a86"
VSBP01029631.1	RepeatMasker	DNA	1	528	4304	-	.	ID="RND-5_FAMILY-2469";Tend="1096";Tstart="568";shortTE="F";uid="bdf659a5-66f9-47ec-9215-627e4edf17ab"
VSBP01029634.1	RepeatMasker	DNA/Ginger	1	635	5049	+	.	ID="RND-6_FAMILY-5762";Tend="2470";Tstart="1839";shortTE="F";uid="c7c39853-b82e-4303-bb5a-2b218d360fd3"
VSBP01029636.1	RepeatMasker	Unknown	1	637	5248	+	.	ID="RND-6_FAMILY-5878";Tend="682";Tstart="46";shortTE="F";uid="5ebd56cf-b43f-415b-8573-953562e0ec67"
VSBP01029637.1	RepeatMasker	LTR/Copia	7	537	697	+	.	ID="COPIA-6_SI-I";Tend="3436";Tstart="2856";shortTE="F";uid="e7586677-c0e1-42a3-b5b3-968c83bcc134"
VSBP01029638.1	RepeatMasker	Unknown	1	445	2928	-	.	ID="RND-1_FAMILY-87";Tend="419";Tstart="1";shortTE="F";uid="57bec585-61d9-4dca-baef-dfca8cd49a5a"
VSBP01029638.1	RepeatMasker	Unknown	494	637	1168	-	.	ID="RND-1_FAMILY-231";Tend="1201";Tstart="1058";shortTE="F";uid="4d3ff378-65ed-4764-bf09-1d8e24afdb91"
VSBP01002964.1	RepeatMasker	LTR/Pao	2346	2787	536	+	.	ID="BEL-1_LH-I";Tend="3033";Tstart="2583";shortTE="F";uid="0c84c2b9-3480-4cfe-905e-6995da079f9b"
VSBP01002964.1	RepeatMasker	LTR/Pao	1072	1282	495	+	.	ID="RND-6_FAMILY-1472";Tend="211";Tstart="1";shortTE="F";uid="3c529794-2bdb-4f05-97c4-53900c1510fb"
VSBP01029640.1	RepeatMasker	DNA	1	444	3802	-	.	ID="RND-5_FAMILY-1255";Tend="993";Tstart="546";shortTE="F";uid="e7f69f5e-f75b-4b9d-98d1-44b342692886"
VSBP01029641.1	RepeatMasker	DNA/MULE-NOF	17	177	463	+	.	ID="REHAVKUS1_AP";Tend="4913";Tstart="4756";shortTE="F";uid="ffa1fc4c-7ba7-41ec-b86e-84aa76254c6b"
VSBP01029642.1	RepeatMasker	RC/Helitron	329	637	2374	+	.	ID="RND-1_FAMILY-309";Tend="738";Tstart="429";shortTE="F";uid="c4c4d4ff-6d2b-4bfc-95d3-6906caa855e8"
VSBP01029642.1	RepeatMasker	Unknown	1	225	1703	-	.	ID="RND-5_FAMILY-1925";Tend="288";Tstart="66";shortTE="F";uid="9f3cdcea-d080-4498-89a4-1e7c5739aa1b"
VSBP01029643.1	RepeatMasker	DNA/MULE-MuDR	1	285	2090	-	.	ID="RND-6_FAMILY-430";Tend="1054";Tstart="774";shortTE="F";uid="c4ef00c4-7b8a-47cc-a300-b203bd772b24"
VSBP01029643.1	RepeatMasker	DNA/MULE-MuDR	265	637	3005	-	.	ID="RND-5_FAMILY-4363";Tend="1770";Tstart="1398";shortTE="F";uid="f81e3dff-53c5-469b-94bc-9e0b30b07abc"
VSBP01029644.1	RepeatMasker	Retroposon?	210	637	3089	+	.	ID="RND-4_FAMILY-2903";Tend="517";Tstart="100";shortTE="F";uid="33fef49d-bf09-4af1-8872-e512c4b63c7d"
VSBP01029644.1	RepeatMasker	Unknown	1	253	1693	-	.	ID="RND-1_FAMILY-241";Tend="687";Tstart="443";shortTE="F";uid="9ff6d1a7-0501-40bd-82b9-c7d87120a5b2"
VSBP01029645.1	RepeatMasker	DNA/Ginger	95	637	4134	-	.	ID="RND-6_FAMILY-5762";Tend="2291";Tstart="1747";shortTE="F";uid="896cd3da-db12-4396-b6cd-147e95d66e27"
VSBP01029646.1	RepeatMasker	DNA/Ginger-1	51	637	4487	-	.	ID="RND-5_FAMILY-11470";Tend="1346";Tstart="751";shortTE="F";uid="eda69084-71a9-49d1-a7c8-c59bafc17b8b"
VSBP01029647.1	RepeatMasker	LINE/R1	8	393	1450	+	.	ID="RND-6_FAMILY-10224";Tend="782";Tstart="398";shortTE="F";uid="78f7e618-742d-4865-9b59-7ec9b41b7cf9"
VSBP01029648.1	RepeatMasker	Unknown	102	637	4359	+	.	ID="RND-6_FAMILY-5878";Tend="537";Tstart="1";shortTE="F";uid="6fc9bfb5-17db-4cb3-a515-91c15ea21760"
VSBP01029649.1	RepeatMasker	DNA/Ginger	371	637	1815	-	.	ID="RND-6_FAMILY-9547";Tend="2373";Tstart="2105";shortTE="F";uid="96aec1e0-4c5f-465f-b5a6-bbf8d7db0ab8"
VSBP01002965.1	RepeatMasker	DNA/TcMar-Tc1	1908	2389	2887	+	.	ID="RND-1_FAMILY-361";Tend="1137";Tstart="296";shortTE="F";uid="5eb352fa-8b9a-4657-bdd2-f8f66ec03573"
VSBP01002965.1	RepeatMasker	DNA/P	1048	1276	432	+	.	ID="P-4_AP";Tend="2757";Tstart="2531";shortTE="F";uid="ae6bbde5-bf10-40d4-a95b-446aaed1e529"
VSBP01002965.1	RepeatMasker	DNA/TcMar-Tc1	2390	2789	3337	-	.	ID="RND-1_FAMILY-340";Tend="1487";Tstart="1090";shortTE="F";uid="81bcfa3a-aa1b-49a7-be79-54de99bd4d0f"
VSBP01029650.1	RepeatMasker	Unknown	432	598	872	-	.	ID="RND-6_FAMILY-14183";Tend="315";Tstart="147";shortTE="F";uid="c86eec4d-fbeb-4658-8398-ea0133799266"
VSBP01029650.1	RepeatMasker	DNA/Kolobok-T2	1	420	2499	-	.	ID="KOLOBOK-3_AP";Tend="409";Tstart="1";shortTE="F";uid="a4b99368-90e2-4abd-81fe-9b5109baab0c"
VSBP01029651.1	RepeatMasker	DNA/hAT-Tip100	115	582	1307	+	.	ID="HAT-N3_AP";TEgroup="ctg_29651%7CHAT-N3_AP%7C1";Tend="336";Tstart="1";shortTE="F";uid="37dccabc-3842-4ff8-9225-0d555275c9fa"
VSBP01029651.1	RepeatMasker	Unknown	2	114	543	+	.	ID="RND-1_FAMILY-122";Tend="179";Tstart="85";shortTE="F";uid="6eae9535-e732-4a98-8b8b-1927c860bb44"
VSBP01029652.1	RepeatMasker	LTR/Gypsy	263	637	2291	-	.	ID="RND-5_FAMILY-6940";Tend="591";Tstart="225";shortTE="F";uid="62ed7bff-3fcb-4ea7-8112-78a59b14d8dc"
VSBP01029653.1	RepeatMasker	DNA/Ginger	1	637	5102	-	.	ID="RND-6_FAMILY-9547";Tend="1883";Tstart="1246";shortTE="F";uid="ad1cc993-f93f-43e2-beb0-bbd63f5eb5fe"
VSBP01029654.1	RepeatMasker	Unknown	311	609	2355	+	.	ID="RND-6_FAMILY-4886";Tend="1010";Tstart="714";shortTE="F";uid="e3b50cb4-fdbb-4d1d-8846-7a1e027e9eb8"
VSBP01029655.1	RepeatMasker	Unknown	191	637	2678	+	.	ID="RND-5_FAMILY-3483";Tend="1033";Tstart="590";shortTE="F";uid="95edf640-c3b5-486c-8236-faaf20e392d0"
VSBP01029658.1	RepeatMasker	RC/Helitron	439	637	1445	+	.	ID="RND-6_FAMILY-12859";Tend="494";Tstart="305";shortTE="F";uid="8e39a6c3-6fa3-4cfd-b42b-ff9840371dea"
VSBP01029658.1	RepeatMasker	Unknown	1	441	3846	-	.	ID="RND-1_FAMILY-39";Tend="681";Tstart="241";shortTE="F";uid="27e16816-6304-4114-91a4-254db145db02"
VSBP01002966.1	RepeatMasker	Unknown	2337	2640	637	+	.	ID="RND-5_FAMILY-3904";Tend="1644";Tstart="1340";shortTE="F";uid="274d6559-62c5-45a6-952a-8769b9cefed6"
VSBP01002966.1	RepeatMasker	DNA/hAT-hAT19	573	958	650	+	.	ID="HAT-N13_AP";TEgroup="ctg_2966%7CHAT-N13_AP%7C1";Tend="366";Tstart="1";shortTE="F";uid="6cabe897-b3b4-43cb-8f0f-12ddf1f5a2ae"
VSBP01029660.1	RepeatMasker	Unknown	3	351	1342	+	.	ID="RND-5_FAMILY-675";Tend="1170";Tstart="831";shortTE="F";uid="26c96e15-3539-4ef9-8ce9-f9a9ba5251fc"
VSBP01029660.1	RepeatMasker	Unknown	151	637	2752	-	.	ID="RND-1_FAMILY-300";Tend="2257";Tstart="1803";shortTE="F";uid="a2d47412-fc6a-4615-b011-c946b8294647"
VSBP01029661.1	RepeatMasker	DNA/Kolobok-E	198	637	1985	+	.	ID="RND-6_FAMILY-16198";Tend="1219";Tstart="769";shortTE="F";uid="bb651078-c21d-4147-8781-4509377f30d1"
VSBP01029661.1	RepeatMasker	Retroposon?	1	293	2246	-	.	ID="RND-1_FAMILY-157";Tend="316";Tstart="24";shortTE="F";uid="4fcbb8aa-387b-43c9-bbb7-06a8195713ad"
VSBP01029662.1	RepeatMasker	DNA/Ginger	1	637	5009	+	.	ID="RND-6_FAMILY-9547";Tend="2279";Tstart="1642";shortTE="F";uid="9e2719fc-df34-40f9-a88e-41350ca3557e"
VSBP01029663.1	RepeatMasker	DNA/hAT-Charlie	216	429	735	-	.	ID="HAT-N19_AP";TEgroup="ctg_29663%7CHAT-N19_AP%7C1";Tend="349";Tstart="1";shortTE="T";uid="b6bab9ef-06ac-4bff-83a4-743dedd0f3f1"
VSBP01029664.1	RepeatMasker	DNA/Ginger-1	72	637	3249	-	.	ID="RND-1_FAMILY-99";Tend="1081";Tstart="597";shortTE="F";uid="1ca8a369-468b-4c7f-8cd2-ca7ca7cc2798"
VSBP01029666.1	RepeatMasker	Unknown	1	637	2208	+	.	ID="RND-3_FAMILY-366";Tend="991";Tstart="354";shortTE="F";uid="308587a2-f5d4-40bd-bc45-a783e89120a2"
VSBP01029667.1	RepeatMasker	Unknown	319	637	2667	-	.	ID="RND-6_FAMILY-4886";Tend="1010";Tstart="694";shortTE="F";uid="86246e5b-303e-4a14-9b1c-f0c24fb43b21"
VSBP01029668.1	RepeatMasker	DNA/P	1	633	2302	-	.	ID="RND-6_FAMILY-8170";Tend="1062";Tstart="408";shortTE="F";uid="75c6ca2d-352d-4a52-9276-5f66bbc8f18f"
VSBP01029669.1	RepeatMasker	DNA/CMC-EnSpm	1	198	1860	-	.	ID="RND-6_FAMILY-1546";Tend="198";Tstart="1";shortTE="F";uid="8c01a14e-3e1d-4beb-aa28-58a5651f1393"
VSBP01002967.1	RepeatMasker	LTR/Gypsy	1	856	6507	+	.	ID="RND-6_FAMILY-10994";Tend="1353";Tstart="493";shortTE="F";uid="80cfa155-2ca2-4d22-bf1a-27b6b93408fa"
VSBP01029671.1	RepeatMasker	Unknown	329	574	1051	+	.	ID="RND-6_FAMILY-4629";Tend="1010";Tstart="755";shortTE="F";uid="aba9173f-8164-4536-94b2-ffaae64b6447"
VSBP01029671.1	RepeatMasker	DNA/MULE-MuDR	1	328	2954	+	.	ID="RND-6_FAMILY-4774";Tend="689";Tstart="362";shortTE="F";uid="9284e506-02da-4c16-a592-bfc46fbb77de"
VSBP01029672.1	RepeatMasker	Unknown	438	637	875	+	.	ID="RND-6_FAMILY-15822";Tend="1448";Tstart="1235";shortTE="F";uid="0966769b-1023-4d72-bdcf-4e379d829437"
VSBP01029672.1	RepeatMasker	DNA/Ginger	1	326	2522	+	.	ID="RND-6_FAMILY-5762";Tend="2550";Tstart="2221";shortTE="F";uid="a9959461-cdd9-4de5-932f-9537948de4c7"
VSBP01029673.1	RepeatMasker	RC/Helitron	16	637	4963	-	.	ID="RND-1_FAMILY-113";Tend="927";Tstart="334";shortTE="F";uid="d81555ea-50fe-47c1-9c20-5247c96d020e"
VSBP01029674.1	RepeatMasker	Unknown	1	222	1665	+	.	ID="RND-1_FAMILY-288";Tend="678";Tstart="459";shortTE="F";uid="bc04e51f-99ee-48e2-9867-e09e3166c223"
VSBP01029674.1	RepeatMasker	Unknown	199	637	3114	+	.	ID="RND-5_FAMILY-3718";Tend="1107";Tstart="667";shortTE="F";uid="8092d701-5c0e-4d3c-a6b7-876edb013ae0"
VSBP01029675.1	RepeatMasker	Unknown	136	566	1149	-	.	ID="RND-5_FAMILY-7058";Tend="575";Tstart="151";shortTE="F";uid="73a1b5f5-9533-48b2-88ee-d1132888b62f"
VSBP01029677.1	RepeatMasker	DNA/Ginger	1	636	5059	+	.	ID="RND-6_FAMILY-5762";Tend="2062";Tstart="1421";shortTE="F";uid="6d0a8d88-3c1c-4d44-a7a3-9f81761cacef"
VSBP01029679.1	RepeatMasker	Unknown	1	636	4332	-	.	ID="RND-5_FAMILY-3718";Tend="888";Tstart="253";shortTE="F";uid="10381fa8-aec6-4b5f-88fb-25adaa994029"
VSBP01002968.1	RepeatMasker	DNA	2203	2464	1963	+	.	ID="ttaa3c_ap";Tend="812";Tstart="1";shortTE="F";uid="5ca17626-9427-4cfb-b7f5-f705c94b1f63"
VSBP01002968.1	RepeatMasker	DNA	2465	2695	1085	-	.	ID="RND-6_FAMILY-3496";Tend="1079";Tstart="849";shortTE="F";uid="0e06e098-623f-4b92-ab2a-d271fb82e48a"
VSBP01002968.1	RepeatMasker	DNA/hAT-Tip100	1418	2202	6331	-	.	ID="RND-1_FAMILY-306";Tend="1024";Tstart="247";shortTE="F";uid="f00c6113-166d-444e-ae09-fd50b0c8db6b"
VSBP01002968.1	RepeatMasker	DNA/hAT-Tip100	2663	2787	877	-	.	ID="RND-1_FAMILY-306";Tend="213";Tstart="89";shortTE="F";uid="d9cabe60-2152-4c65-8d16-f0604b0b5da3"
VSBP01002968.1	RepeatMasker	LINE/R1	111	698	621	-	.	ID="SART-6_API";Tend="1971";Tstart="1347";shortTE="F";uid="98d1ed01-353f-4471-b3c6-1a25cc68d7a6"
VSBP01029680.1	RepeatMasker	Unknown	1	370	2892	-	.	ID="RND-5_FAMILY-412";Tend="369";Tstart="1";shortTE="F";uid="1a42d79d-c0a1-4d45-8923-c0ec71a34662"
VSBP01029681.1	RepeatMasker	DNA/MULE-MuDR	1	352	2921	+	.	ID="RND-5_FAMILY-5369";Tend="1686";Tstart="1315";shortTE="F";uid="3f5c3aa1-18f7-46b5-8777-96d0aee0fb89"
VSBP01029681.1	RepeatMasker	DNA/Ginger	352	636	2187	-	.	ID="RND-6_FAMILY-9547";Tend="1243";Tstart="962";shortTE="F";uid="ee010e00-3bbf-4717-8347-c262ddff56c3"
VSBP01029682.1	RepeatMasker	LINE/CR1	1	333	2805	-	.	ID="RND-6_FAMILY-1248";Tend="364";Tstart="1";shortTE="F";uid="25c70095-92fe-42b1-8478-f811f4100e6d"
VSBP01029682.1	RepeatMasker	LINE/CR1	403	551	417	-	.	ID="CR1-3_NVI";Tend="3100";Tstart="2952";shortTE="F";uid="20c37e45-b34d-4cab-ada7-bcaf6c0b9f81"
VSBP01029683.1	RepeatMasker	DNA/TcMar-Tc1	1	226	1788	+	.	ID="RND-5_FAMILY-852";Tend="1063";Tstart="839";shortTE="F";uid="33be47cc-0557-4778-b7ba-30d108e943fc"
VSBP01029683.1	RepeatMasker	Retroposon?	207	636	1315	+	.	ID="SINE2-1_AP";Tend="998";Tstart="535";shortTE="F";uid="7c4e4e95-a3e0-4fc8-a51e-bd55f56dbf1e"
VSBP01029684.1	RepeatMasker	DNA/Ginger-1	260	550	972	+	.	ID="RND-5_FAMILY-5842";Tend="329";Tstart="93";shortTE="F";uid="e5320ae1-9589-4483-8f3f-afc8b0a296db"
VSBP01029684.1	RepeatMasker	Unknown	454	636	668	-	.	ID="RND-6_FAMILY-7001";Tend="1019";Tstart="898";shortTE="F";uid="9acd51d3-eeac-4ce4-a77e-48ac2d6f0f3c"
VSBP01029685.1	RepeatMasker	Unknown	1	636	4835	-	.	ID="RND-4_FAMILY-11";Tend="987";Tstart="341";shortTE="F";uid="8cdbec50-a049-4246-8808-d1f03eccdc32"
VSBP01029686.1	RepeatMasker	DNA/hAT	191	636	1004	-	.	ID="RND-6_FAMILY-10938";Tend="1981";Tstart="1538";shortTE="F";uid="f1354c2d-dcca-4891-81f4-34fe938f9473"
VSBP01029687.1	RepeatMasker	Retroposon?	402	599	555	+	.	ID="RND-6_FAMILY-1391";Tend="1142";Tstart="957";shortTE="F";uid="984c6b28-4705-4db9-a028-853df541069a"
VSBP01029689.1	RepeatMasker	DNA/Maverick	1	210	1621	+	.	ID="RND-5_FAMILY-2009";Tend="779";Tstart="570";shortTE="F";uid="7846e106-f7ab-41fb-89e3-0421139ed851"
VSBP01002969.1	RepeatMasker	Unknown	244	1010	11552	+	.	ID="RND-1_FAMILY-90";Tend="553";Tstart="1";shortTE="F";uid="b99c21cf-a6ce-4c35-95e2-97e59c702289"
VSBP01002969.1	RepeatMasker	Unknown	1392	2787	11552	+	.	ID="RND-1_FAMILY-90";Tend="1562";Tstart="554";shortTE="F";uid="d6731d93-cfd9-4cd5-8ca6-a2dd89bad4f0"
VSBP01002969.1	RepeatMasker	Unknown	1011	1391	1168	-	.	ID="RND-1_FAMILY-26";Tend="388";Tstart="15";shortTE="F";uid="971ae9e2-c1ee-4596-b216-9ea9161dd3b1"
VSBP01029691.1	RepeatMasker	RC/Helitron	8	629	3367	-	.	ID="RND-6_FAMILY-3165";Tend="890";Tstart="275";shortTE="F";uid="70c010e9-0a12-488d-a987-c437573c4c06"
VSBP01029692.1	RepeatMasker	DNA/hAT-hAT19	303	636	2647	+	.	ID="RND-6_FAMILY-27161";Tend="1141";Tstart="789";shortTE="F";uid="07b00cfa-54e8-458e-a220-2993bf78c357"
VSBP01029692.1	RepeatMasker	DNA/Ginger	6	305	2121	-	.	ID="RND-6_FAMILY-9547";Tend="1448";Tstart="1126";shortTE="F";uid="c90ef6d6-6cc1-4f64-aa15-70ce0ef0a732"
VSBP01029694.1	RepeatMasker	DNA/Maverick	1	166	755	-	.	ID="RND-5_FAMILY-343";Tend="158";Tstart="1";shortTE="F";uid="2b5d2a21-5e1c-4981-af2c-cb539f06a2ec"
VSBP01029696.1	RepeatMasker	DNA/Ginger-1	1	339	2688	+	.	ID="RND-5_FAMILY-1199";Tend="1110";Tstart="779";shortTE="F";uid="d4b1b9ca-f70d-4a2d-9ef9-bad87f5b5a9e"
VSBP01029697.1	RepeatMasker	Unknown	1	636	5125	-	.	ID="RND-1_FAMILY-180";Tend="844";Tstart="211";shortTE="F";uid="8b01df21-77fd-4974-b7a4-f0c7f86ec9f0"
VSBP01029699.1	RepeatMasker	DNA/Ginger	411	636	1590	-	.	ID="RND-1_FAMILY-3";Tend="1868";Tstart="1650";shortTE="F";uid="2042c029-9010-4b1f-8be0-574f83e5be84"
VSBP01029699.1	RepeatMasker	DNA/hAT-Tip100	138	258	863	-	.	ID="RND-6_FAMILY-14878";Tend="1048";Tstart="928";shortTE="F";uid="e5ceeff6-8d07-47ca-a108-5b9f5e65fec9"
VSBP01000297.1	RepeatMasker	Unknown	340150	340887	5293	+	.	ID="RND-6_FAMILY-5903";Tend="782";Tstart="2";shortTE="F";uid="8421508d-a4d7-4a4e-9dc2-6d6787323272"
VSBP01000297.1	RepeatMasker	DNA/MULE-MuDR	147457	147639	835	+	.	ID="MUDR2X_AP";Tend="1220";Tstart="1037";shortTE="F";uid="0000241b-119d-49bd-86f1-2d1753fa6cd9"
VSBP01000297.1	RepeatMasker	DNA/hAT-hAT19	312212	312618	2953	+	.	ID="RND-1_FAMILY-342";Tend="1670";Tstart="1267";shortTE="F";uid="7fcb866c-8226-4e45-b6f9-22489ac95a03"
VSBP01000297.1	RepeatMasker	DNA/MULE-MuDR	269965	270132	557	+	.	ID="RND-1_FAMILY-62";Tend="1325";Tstart="1094";shortTE="F";uid="dd3dff24-4984-4820-a69d-edf49196370c"
VSBP01000297.1	RepeatMasker	LINE/I-Jockey	30037	30533	485	+	.	ID="JOCKEY-1_DAN";Tend="3163";Tstart="2667";shortTE="F";uid="7c1ba82f-ccfc-41a7-b2dc-cc82c2114e5b"
VSBP01000297.1	RepeatMasker	DNA/Ginger-1	259490	259748	1570	+	.	ID="RND-1_FAMILY-79";Tend="1183";Tstart="924";shortTE="F";uid="6678f17a-a362-4318-abd5-4d16c1c7589c"
VSBP01000297.1	RepeatMasker	DNA	272948	273599	1964	+	.	ID="DNA4-2_AP";Tend="769";Tstart="138";shortTE="F";uid="9627813a-58ce-4b51-8c68-ecd9fb5b792c"
VSBP01000297.1	RepeatMasker	DNA	38413	38706	764	+	.	ID="DNA4-1_AP";Tend="822";Tstart="528";shortTE="F";uid="e455b5c6-bc96-42af-9c99-d74553d4ba42"
VSBP01000297.1	RepeatMasker	DNA/MULE-MuDR	17108	17933	5903	+	.	ID="RND-6_FAMILY-8640";Tend="1435";Tstart="594";shortTE="F";uid="a94f7d22-9db0-4ab0-8261-d7d049ba5605"
VSBP01000297.1	RepeatMasker	Unknown	272385	272567	1085	+	.	ID="RND-1_FAMILY-129";Tend="1197";Tstart="1011";shortTE="F";uid="372df69f-c019-4517-9016-97a7689a64dd"
VSBP01000297.1	RepeatMasker	DNA/Ginger-1	36522	36656	2456	+	.	ID="GINGER1-1_AP";Tend="4317";Tstart="3673";shortTE="F";uid="3efda366-2372-4aed-862b-4b75f5716913"
VSBP01000297.1	RepeatMasker	DNA/Ginger-1	19290	19513	696	+	.	ID="RND-1_FAMILY-79";Tend="1145";Tstart="931";shortTE="F";uid="4888ad16-2bd6-4c89-b7e2-8184a19d978a"
VSBP01000297.1	RepeatMasker	DNA/MULE-MuDR	183964	184383	751	+	.	ID="RND-6_FAMILY-522";TEgroup="ctg_297%7CRND-6_FAMILY-522%7C1";Tend="1116";Tstart="471";shortTE="F";uid="eecdd0c2-7e84-4262-9e70-d2040a5961f5"
VSBP01000297.1	RepeatMasker	DNA	304072	304333	403	+	.	ID="TTAA2_AP";Tend="251";Tstart="5";shortTE="F";uid="384b84a3-fa1d-4644-8b89-380c9e00b91e"
VSBP01000297.1	RepeatMasker	DNA/MULE-MuDR	266244	266504	1561	+	.	ID="RND-1_FAMILY-304";Tend="1206";Tstart="944";shortTE="F";uid="b55c90d8-c016-4684-bfee-2ccb003e6e78"
VSBP01000297.1	RepeatMasker	LTR/Gypsy	193565	193735	416	+	.	ID="RND-6_FAMILY-7627";Tend="144";Tstart="1";shortTE="F";uid="70887a7d-b1c0-4ca9-bff3-306723a5cce1"
VSBP01000297.1	RepeatMasker	DNA/Ginger	327578	328502	6185	+	.	ID="RND-6_FAMILY-5762";Tend="1873";Tstart="877";shortTE="F";uid="535a1656-6b3c-4e77-b276-e3ce5b3ff59f"
VSBP01000297.1	RepeatMasker	DNA/MULE-MuDR	15386	15572	1382	+	.	ID="RND-6_FAMILY-8640";Tend="592";Tstart="406";shortTE="F";uid="dbd0bb20-e714-4a0e-ad9d-10908049573e"
VSBP01000297.1	RepeatMasker	DNA/Ginger	35587	36248	5249	+	.	ID="RND-6_FAMILY-5762";Tend="2535";Tstart="1876";shortTE="F";uid="1dc61bca-c935-4b6c-a869-95cecf799b62"
VSBP01000297.1	RepeatMasker	DNA/MULE-NOF	25174	25381	662	+	.	ID="rnd-5_family-3305";Tend="1750";Tstart="1554";shortTE="F";uid="848fffed-8ccc-4c15-aff9-8c6d02ed03ba"
VSBP01000297.1	RepeatMasker	DNA/TcMar-Pogo	167427	167554	408	+	.	ID="DNA-1_RPR";Tend="782";Tstart="662";shortTE="F";uid="5dc809ac-e3ad-4db2-a909-99c6680a2daf"
VSBP01000297.1	RepeatMasker	DNA/Ginger	324841	325043	1243	+	.	ID="RND-6_FAMILY-5762";Tend="1061";Tstart="877";shortTE="F";uid="d4ca1798-48ff-4f6f-9285-c9e6b139e76e"
VSBP01000297.1	RepeatMasker	LINE/L2	330279	330753	825	+	.	ID="RND-6_FAMILY-3410";Tend="836";Tstart="364";shortTE="F";uid="35291e80-0317-4eb9-8840-3dd21abc39da"
VSBP01000297.1	RepeatMasker	DNA/Maverick	199058	199833	3437	+	.	ID="RND-1_FAMILY-130";Tend="780";Tstart="2";shortTE="F";uid="b48f6d89-3d8f-48b3-84c9-47c7bb1a33bd"
VSBP01000297.1	RepeatMasker	DNA/Ginger	238015	238201	1474	+	.	ID="RND-1_FAMILY-3";Tend="1584";Tstart="1398";shortTE="F";uid="119c2058-2566-42ad-ac60-aecd0c9ff27b"
VSBP01000297.1	RepeatMasker	Unknown	3054	3177	443	+	.	ID="RND-6_FAMILY-4925";Tend="1127";Tstart="1010";shortTE="F";uid="6b3410a1-90cc-4e92-8193-71cc712bfec8"
VSBP01000297.1	RepeatMasker	DNA/Ginger	64591	65535	5920	+	.	ID="rnd-1_family-3";Tend="1842";Tstart="776";shortTE="F";uid="1cf18493-b4c5-4444-815d-b7f6174cd70d"
VSBP01000297.1	RepeatMasker	DNA/MULE-MuDR	147694	148122	791	+	.	ID="RND-6_FAMILY-4253";TEgroup="ctg_297%7CRND-6_FAMILY-4253%7C1";Tend="1495";Tstart="1266";shortTE="F";uid="3f663e88-d33f-4fd5-9545-95197a334631"
VSBP01000297.1	RepeatMasker	LINE/I-Jockey	115693	115821	503	+	.	ID="AG-JOCK-1";Tend="1421";Tstart="1285";shortTE="F";uid="5d4120c2-5721-4c01-8eb4-67a6c7732a72"
VSBP01000297.1	RepeatMasker	Retroposon?	2987	3145	730	+	.	ID="SINE2-1_AP";Tend="346";Tstart="180";shortTE="F";uid="ad232c9c-730c-4add-8612-34ae69023a81"
VSBP01000297.1	RepeatMasker	DNA/Ginger	325562	326013	2889	+	.	ID="RND-6_FAMILY-9547";Tend="2513";Tstart="1985";shortTE="F";uid="5c3e8d38-fc91-4352-82bf-51d8349c3995"
VSBP01000297.1	RepeatMasker	DNA	202569	202976	2455	+	.	ID="DNA-TTAA-1_AP";Tend="423";Tstart="1";shortTE="F";uid="2929512b-e810-4621-8a50-19f24114f4fc"
VSBP01000297.1	RepeatMasker	Unknown	339679	339928	1033	+	.	ID="RND-6_FAMILY-5903";Tend="781";Tstart="528";shortTE="F";uid="2961b3cc-80ef-4841-9c24-793a3d17a447"
VSBP01000297.1	RepeatMasker	DNA	308102	308721	1600	+	.	ID="TTAA20B_AP";Tend="446";Tstart="1";shortTE="F";uid="4b669e0f-b1e2-4d1f-9c3a-eabc89ed6836"
VSBP01000297.1	RepeatMasker	DNA/Maverick	1	207	515	+	.	ID="rnd-6_family-13732";Tend="632";Tstart="460";shortTE="F";uid="2b8bb6b1-21f8-4ed1-9b0e-a1ff086d8b1a"
VSBP01000297.1	RepeatMasker	Unknown	194913	195326	3329	+	.	ID="RND-1_FAMILY-118";Tend="1537";Tstart="1106";shortTE="F";uid="c18c69d4-e25e-4955-9660-f923b194a50b"
VSBP01000297.1	RepeatMasker	DNA/Ginger	212655	213809	5276	+	.	ID="RND-6_FAMILY-9547";TEgroup="ctg_297%7CRND-6_FAMILY-9547%7C1";Tend="2520";Tstart="870";shortTE="F";uid="66b7ce49-16f6-4448-9095-34ef4c33ef1f"
VSBP01000297.1	RepeatMasker	DNA	315782	316213	2014	+	.	ID="dna-ttaa-1_ap";Tend="423";Tstart="1";shortTE="F";uid="c12eb7b8-cacd-4403-9320-fec55656bef2"
VSBP01000297.1	RepeatMasker	DNA/Kolobok-E	147227	147379	734	+	.	ID="RND-6_FAMILY-2082";Tend="487";Tstart="330";shortTE="F";uid="dfaf0310-8889-4e5d-93c3-e9c795c27ba5"
VSBP01000297.1	RepeatMasker	DNA/Ginger-1	246362	246520	1818	+	.	ID="rnd-6_family-4051";Tend="642";Tstart="552";shortTE="F";uid="025f9409-b755-499f-9baa-8b77fdc1c959"
VSBP01000297.1	RepeatMasker	Retroposon?	235166	235315	426	+	.	ID="RND-3_FAMILY-37";Tend="1028";Tstart="880";shortTE="F";uid="f3e2c803-7e5c-4d27-a5ae-16959ad8638b"
VSBP01000297.1	RepeatMasker	LINE/R1	16602	16966	3024	+	.	ID="RND-5_FAMILY-1908";Tend="1479";Tstart="1115";shortTE="F";uid="c950cde7-b41a-448c-b871-961e33d16518"
VSBP01000297.1	RepeatMasker	Unknown	201589	201818	2016	+	.	ID="RND-1_FAMILY-118";Tend="1154";Tstart="927";shortTE="F";uid="3a67870f-d36b-43c6-a0f5-1d77f5871009"
VSBP01000297.1	RepeatMasker	DNA/Ginger	23478	23610	486	+	.	ID="rnd-6_family-5762";Tend="969";Tstart="835";shortTE="F";uid="843720c9-804e-490c-9abd-a9aafc03cec6"
VSBP01000297.1	RepeatMasker	DNA	323368	323508	800	+	.	ID="RND-6_FAMILY-3496";Tend="1006";Tstart="866";shortTE="F";uid="32c57b09-4824-4b72-91e4-2bf6a742d53f"
VSBP01000297.1	RepeatMasker	DNA/hAT-hAT19	176775	176948	722	+	.	ID="RND-6_FAMILY-5527";Tend="1156";Tstart="968";shortTE="F";uid="69e2aa4f-76f8-44bd-a83f-7f3d6d25a28f"
VSBP01000297.1	RepeatMasker	Unknown	243156	243447	1601	+	.	ID="RND-1_FAMILY-20";Tend="297";Tstart="1";shortTE="F";uid="d13f0010-810f-43c0-a1dd-16009cf89a05"
VSBP01000297.1	RepeatMasker	DNA/Ginger-1	4276	4404	472	+	.	ID="RND-1_FAMILY-79";Tend="1954";Tstart="1828";shortTE="F";uid="7969c046-1cda-4446-b6de-42ad5244673e"
VSBP01000297.1	RepeatMasker	DNA/hAT-Charlie	97052	97248	762	+	.	ID="DNA8-34_AP";Tend="174";Tstart="1";shortTE="F";uid="8369a56b-9c06-4ba5-8ef0-c5acc277be70"
VSBP01000297.1	RepeatMasker	LINE/R1	3162	3404	1706	+	.	ID="RND-5_FAMILY-1908";Tend="1479";Tstart="1190";shortTE="F";uid="ade5137d-2e7c-49d1-b085-23cbaec8485b"
VSBP01000297.1	RepeatMasker	Retroposon?	326349	326490	419	+	.	ID="SINE2-1_AP";Tend="1329";Tstart="1192";shortTE="F";uid="7edd3d3b-63e6-4fa1-bec1-9a502583d904"
VSBP01000297.1	RepeatMasker	DNA/Ginger	62012	63002	3807	+	.	ID="RND-1_FAMILY-3";TEgroup="ctg_297%7CRND-1_FAMILY-3%7C1";Tend="1842";Tstart="934";shortTE="F";uid="5bc3c705-3f45-41a4-ab86-5b0ab773304d"
VSBP01000297.1	RepeatMasker	DNA/Ginger	7693	7989	1533	+	.	ID="RND-5_FAMILY-5363";Tend="1380";Tstart="1016";shortTE="F";uid="214915b7-b6db-48d6-b939-017e6a83247a"
VSBP01000297.1	RepeatMasker	DNA	127586	127923	530	+	.	ID="DNA4-2_AP";Tend="769";Tstart="450";shortTE="F";uid="1dd0c123-418a-469a-980e-6af430a1001c"
VSBP01000297.1	RepeatMasker	Retroposon?	248312	248492	513	+	.	ID="SINE2-2_AP";Tend="186";Tstart="1";shortTE="F";uid="c9e3fd9c-1c65-4b92-bc46-5291e0179477"
VSBP01000297.1	RepeatMasker	DNA/hAT-hAT19	177444	177606	871	+	.	ID="RND-6_FAMILY-5527";Tend="1587";Tstart="1425";shortTE="F";uid="80f4a4f5-81a6-4c04-b67f-29d38656c3c0"
VSBP01000297.1	RepeatMasker	DNA/Maverick	196687	197053	816	+	.	ID="RND-1_FAMILY-286";Tend="609";Tstart="255";shortTE="F";uid="34687c14-c234-49d8-98c1-fe368f270ba7"
VSBP01000297.1	RepeatMasker	DNA	281193	282076	1339	+	.	ID="RND-5_FAMILY-9000";TEgroup="ctg_297%7CRND-5_FAMILY-9000%7C1";Tend="1926";Tstart="1278";shortTE="F";uid="b526d186-d98c-4263-9d8b-188437d26c90"
VSBP01000297.1	RepeatMasker	Retroposon?	35466	35608	585	+	.	ID="RND-5_FAMILY-8130";Tend="145";Tstart="1";shortTE="F";uid="2c0dca07-29a1-4c33-9840-a0cd326074b1"
VSBP01000297.1	RepeatMasker	LINE/I-Jockey	89594	89822	640	+	.	ID="RND-6_FAMILY-8838";Tend="1452";Tstart="1230";shortTE="F";uid="02225fdc-cf6a-46e7-88c5-5df9d6c4c349"
VSBP01000297.1	RepeatMasker	DNA/hAT-Charlie	334017	334345	1661	+	.	ID="DNA8-58_AP";Tend="393";Tstart="1";shortTE="F";uid="9991ff2e-fb0f-4f2b-9508-b7a755e45e06"
VSBP01000297.1	RepeatMasker	Unknown	88012	88322	2679	+	.	ID="RND-5_FAMILY-3285";Tend="1328";Tstart="1018";shortTE="F";uid="cc50a194-85fe-45cd-ae97-a2819a0ef608"
VSBP01000297.1	RepeatMasker	Retroposon?	19036	19178	439	+	.	ID="RND-3_FAMILY-37";Tend="1590";Tstart="1445";shortTE="F";uid="0e613273-78c3-439a-be26-f945775ea4e2"
VSBP01000297.1	RepeatMasker	Unknown	265131	265516	1007	+	.	ID="RND-5_FAMILY-6048";TEgroup="ctg_297%7CRND-5_FAMILY-6048%7C1";Tend="638";Tstart="269";shortTE="F";uid="c15c564a-cd04-48e2-9e43-84470df98a81"
VSBP01000297.1	RepeatMasker	Retroposon?	155451	155919	493	+	.	ID="RND-3_FAMILY-37";TEgroup="ctg_297%7CRND-3_FAMILY-37%7C1";Tend="1197";Tstart="997";shortTE="F";uid="f772c6b1-5fec-4230-b299-d4e75716b6c7"
VSBP01000297.1	RepeatMasker	DNA/Ginger-1	246693	246949	1818	+	.	ID="rnd-6_family-4051";Tend="791";Tstart="643";shortTE="F";uid="675ed717-8e7d-431b-86c6-08389cadd857"
VSBP01000297.1	RepeatMasker	Unknown	30534	32216	1157	+	.	ID="RND-6_FAMILY-2994";TEgroup="ctg_297%7CRND-6_FAMILY-2994%7C1";Tend="1837";Tstart="80";shortTE="F";uid="cade0795-8b1a-459b-b997-961b3f323ac0"
VSBP01000297.1	RepeatMasker	DNA/MULE-MuDR	266612	267079	1739	+	.	ID="rnd-6_family-15259";Tend="1820";Tstart="885";shortTE="F";uid="5791a556-19da-4b12-88d5-9e95c8d1de59"
VSBP01000297.1	RepeatMasker	Unknown	25481	25597	574	+	.	ID="RND-6_FAMILY-7934";Tend="1500";Tstart="1388";shortTE="F";uid="8ca0eb80-e910-45b5-9565-be7c4a1325a2"
VSBP01000297.1	RepeatMasker	DNA/Maverick	115722	115861	422	+	.	ID="POLINTON-2_PBA";Tend="5014";Tstart="4872";shortTE="F";uid="fb9052f3-b641-45b1-84a0-25fcfef43778"
VSBP01000297.1	RepeatMasker	Unknown	265728	265971	2016	+	.	ID="RND-5_FAMILY-6048";Tend="626";Tstart="383";shortTE="F";uid="933946ab-0d74-43eb-a024-cf165c504f0b"
VSBP01000297.1	RepeatMasker	LINE/I-Jockey	27672	28156	745	+	.	ID="JOCKEY-7_RPR";Tend="1501";Tstart="1017";shortTE="F";uid="876c4737-009b-47bd-96e3-18d61213b427"
VSBP01000297.1	RepeatMasker	DNA/MULE-MuDR	3546	4265	4994	+	.	ID="RND-6_FAMILY-8640";Tend="1312";Tstart="594";shortTE="F";uid="f2e8c919-dbe6-4969-824e-82363732522d"
VSBP01000297.1	RepeatMasker	DNA/CMC-EnSpm	8558	9653	1179	+	.	ID="rnd-6_family-1252";Tend="1692";Tstart="151";shortTE="F";uid="d2a6a58e-ca17-4a49-9b10-90ad3e49b01f"
VSBP01000297.1	RepeatMasker	DNA	83686	83896	550	+	.	ID="RND-6_FAMILY-593";Tend="1358";Tstart="1159";shortTE="F";uid="39aabb8e-1e16-40fe-a893-5f59b9c2dd7d"
VSBP01000297.1	RepeatMasker	Unknown	57568	57743	1732	+	.	ID="RND-1_FAMILY-179";Tend="586";Tstart="71";shortTE="F";uid="f2d35ac5-9332-43d9-b778-f1f7136a83ed"
VSBP01000297.1	RepeatMasker	Retroposon?	278919	279148	1014	+	.	ID="RND-6_FAMILY-14985";Tend="1046";Tstart="829";shortTE="F";uid="50e85d49-3eb7-480a-a739-dc3cbfbf1106"
VSBP01000297.1	RepeatMasker	DNA	146720	147362	4160	-	.	ID="RND-5_FAMILY-9000";Tend="1900";Tstart="1258";shortTE="F";uid="cf9218ce-4e0b-44e8-a7e2-09362b6cc6f7"
VSBP01000297.1	RepeatMasker	DNA/hAT-Ac	37785	37925	423	-	.	ID="DNA8-99_AP";Tend="758";Tstart="583";shortTE="F";uid="79f3bb0b-755e-4161-bd6b-aebbac66933a"
VSBP01000297.1	RepeatMasker	DNA	252250	252746	1924	-	.	ID="RND-5_FAMILY-9000";Tend="1903";Tstart="1275";shortTE="F";uid="c2bfe6ce-481a-4ff8-96d8-7f45793f972c"
VSBP01000297.1	RepeatMasker	Unknown	335895	336074	1486	-	.	ID="RND-1_FAMILY-116";Tend="1135";Tstart="956";shortTE="F";uid="52683f08-2caa-4413-82b8-f65b1121e6e0"
VSBP01000297.1	RepeatMasker	DNA/hAT-hAT19	46781	46912	834	-	.	ID="RND-5_FAMILY-2789";Tend="1750";Tstart="1620";shortTE="F";uid="62ed5f49-1cf8-44c6-90fa-dfc488b77cb4"
VSBP01000297.1	RepeatMasker	DNA/hAT-Tip100	250159	250331	680	-	.	ID="DNA8-113_AP";Tend="176";Tstart="2";shortTE="F";uid="d641c2a6-43e1-4d33-8f4f-bf6f06e85de4"
VSBP01000297.1	RepeatMasker	DNA/hAT-Tip100	168632	169051	1103	-	.	ID="RND-6_FAMILY-12591";Tend="1149";Tstart="626";shortTE="F";uid="37e6635b-0d45-4765-8f42-ba748485458b"
VSBP01000297.1	RepeatMasker	DNA/Ginger-1	325824	326055	1484	-	.	ID="RND-5_FAMILY-4684";Tend="537";Tstart="298";shortTE="F";uid="934b1a36-a0a1-404a-9c4f-ce67672ed209"
VSBP01000297.1	RepeatMasker	DNA/hAT-hAT19	270543	270790	425	-	.	ID="RND-6_FAMILY-326";Tend="864";Tstart="608";shortTE="F";uid="63e9ce69-1e65-47f4-870a-a6bd18804f6c"
VSBP01000297.1	RepeatMasker	DNA/Ginger	1240	2701	10345	-	.	ID="RND-6_FAMILY-5762";Tend="2343";Tstart="860";shortTE="F";uid="964ef4f2-d791-44c8-b99e-08e5c700ccf3"
VSBP01000297.1	RepeatMasker	DNA/Ginger-1	238431	238627	1647	-	.	ID="RND-1_FAMILY-79";Tend="1207";Tstart="1011";shortTE="F";uid="2aa532ca-13d8-470f-bbd7-48a0c2209981"
VSBP01000297.1	RepeatMasker	DNA	87107	87507	1307	-	.	ID="TTAA3_AP";Tend="425";Tstart="2";shortTE="F";uid="b83e1353-aa84-4d8b-98ea-db731dd7ee42"
VSBP01000297.1	RepeatMasker	DNA/hAT-Tip100	89827	90611	5600	-	.	ID="RND-5_FAMILY-289";Tend="1233";Tstart="431";shortTE="F";uid="63b5d893-bbc1-4ec1-8936-f696d58f2fa8"
VSBP01000297.1	RepeatMasker	DNA/Kolobok-E	174226	174605	741	-	.	ID="RND-6_FAMILY-16198";Tend="1230";Tstart="837";shortTE="F";uid="cd179849-71a7-4c43-b87c-eb1c7541b5f5"
VSBP01000297.1	RepeatMasker	DNA/Ginger	14583	15089	3405	-	.	ID="RND-6_FAMILY-5762";Tend="1402";Tstart="895";shortTE="F";uid="19ae09e5-a0f8-4aad-be63-8dc2d15bed18"
VSBP01000297.1	RepeatMasker	DNA/Ginger-1	237999	238132	670	-	.	ID="RND-6_FAMILY-2793";Tend="318";Tstart="188";shortTE="F";uid="e6cc805b-a76c-442b-a32e-b78f80d1a220"
VSBP01000297.1	RepeatMasker	Unknown	49693	49914	624	-	.	ID="RND-1_FAMILY-168";Tend="420";Tstart="185";shortTE="F";uid="7f168c51-1dad-49b4-8909-38ee0de8ab66"
VSBP01000297.1	RepeatMasker	DNA/hAT-hATm	332771	333267	1054	-	.	ID="HAT-7_AP";Tend="789";Tstart="289";shortTE="F";uid="53818307-45c1-4151-a588-ca11eb9714c4"
VSBP01000297.1	RepeatMasker	DNA/TcMar-Tc1	238768	238940	856	-	.	ID="RND-5_FAMILY-852";Tend="1039";Tstart="853";shortTE="F";uid="54e00292-ad96-495a-af1c-cae6f03e5929"
VSBP01000297.1	RepeatMasker	DNA/hAT-Charlie	310397	310705	1050	-	.	ID="DNA8-55_AP";Tend="327";Tstart="1";shortTE="F";uid="10d3bfec-a7d0-4df2-a7ba-c192694f4939"
VSBP01000297.1	RepeatMasker	DNA/Ginger-1	807	1239	1915	-	.	ID="RND-5_FAMILY-3447";Tend="374";Tstart="1";shortTE="F";uid="113fce49-7fa1-486b-b95a-a34ba74f3f53"
VSBP01000297.1	RepeatMasker	DNA/hAT-Ac	227303	227622	644	-	.	ID="RND-6_FAMILY-5416";Tend="1517";Tstart="1141";shortTE="F";uid="d27e3ae3-3b3e-4a99-8235-b3cbbfcffe1a"
VSBP01000297.1	RepeatMasker	DNA/Ginger	36475	37211	1078	-	.	ID="RND-5_FAMILY-5363";TEgroup="ctg_297%7CRND-5_FAMILY-5363%7C1";Tend="1753";Tstart="888";shortTE="F";uid="e9d84f6c-9805-4fed-b8f5-50465656007d"
VSBP01000297.1	RepeatMasker	Unknown	58939	59130	654	-	.	ID="RND-1_FAMILY-168";Tend="420";Tstart="219";shortTE="F";uid="5695a415-2e69-455c-869b-c63033764a09"
VSBP01000297.1	RepeatMasker	DNA/Ginger-2	238625	238769	1001	-	.	ID="RND-6_FAMILY-9165";Tend="1243";Tstart="1100";shortTE="F";uid="63f177f5-f2b6-4e1d-8336-a409ceea93a1"
VSBP01000297.1	RepeatMasker	DNA/Ginger	19832	20088	1359	-	.	ID="RND-5_FAMILY-5363";Tend="1144";Tstart="892";shortTE="F";uid="e0a123f0-2432-44e6-8448-14af7057dc42"
VSBP01000297.1	RepeatMasker	Unknown	37207	37763	4063	-	.	ID="RND-5_FAMILY-4052";Tend="1525";Tstart="950";shortTE="F";uid="25a3ab23-e87f-42d5-9b71-06b62f2cf0f4"
VSBP01000297.1	RepeatMasker	DNA/Ginger	235185	236617	4497	-	.	ID="RND-1_FAMILY-3";TEgroup="ctg_297%7CRND-1_FAMILY-3%7C2";Tend="1867";Tstart="1165";shortTE="F";uid="0dcf0b10-afbc-4165-a784-34815dfb357b"
VSBP01000297.1	RepeatMasker	DNA/Maverick	199834	200150	1591	-	.	ID="rnd-1_family-248";Tend="851";Tstart="49";shortTE="F";uid="e550d2a1-d439-4593-84ce-52d0e76b1edf"
VSBP01000297.1	RepeatMasker	LINE/L2	241153	241432	1637	-	.	ID="RND-5_FAMILY-61";Tend="1100";Tstart="820";shortTE="F";uid="20eec461-004a-49dc-a094-384d60256847"
VSBP01000297.1	RepeatMasker	DNA/Kolobok-E	320941	322235	8588	-	.	ID="RND-6_FAMILY-9095";Tend="1603";Tstart="367";shortTE="F";uid="3f2b4593-e7f6-4c7a-882d-a347c1dd3477"
VSBP01000297.1	RepeatMasker	Unknown	53170	53320	780	-	.	ID="RND-6_FAMILY-7940";Tend="1115";Tstart="969";shortTE="F";uid="76d81ce3-7caf-4d4b-9917-074488d7c0b4"
VSBP01000297.1	RepeatMasker	DNA/Ginger	65781	66000	1046	-	.	ID="rnd-5_family-5363";Tend="1907";Tstart="1690";shortTE="F";uid="156758d1-d477-453c-a6d4-cdd942acc54e"
VSBP01000297.1	RepeatMasker	Unknown	45718	45868	780	-	.	ID="RND-6_FAMILY-7940";Tend="1115";Tstart="969";shortTE="F";uid="75d277b3-0f6c-4bdf-be7b-9b4cbed9f6e0"
VSBP01000297.1	RepeatMasker	Unknown	48233	48383	780	-	.	ID="RND-6_FAMILY-7940";Tend="1115";Tstart="969";shortTE="F";uid="ef3f1205-3e00-46c5-bdd9-ae9365f20382"
VSBP01000297.1	RepeatMasker	DNA	286631	287029	1251	-	.	ID="DNA-TTAA-1_AP";Tend="406";Tstart="1";shortTE="F";uid="bb63b929-c014-4c3a-917d-544793479209"
VSBP01000297.1	RepeatMasker	DNA/Merlin	57744	58365	1204	-	.	ID="RND-6_FAMILY-1808";TEgroup="ctg_297%7CRND-6_FAMILY-1808%7C1";Tend="638";Tstart="231";shortTE="F";uid="eb9854b2-ea8b-4493-876d-bc657e35973d"
VSBP01000297.1	RepeatMasker	Unknown	250648	251004	2511	-	.	ID="RND-6_FAMILY-19926";Tend="1463";Tstart="1084";shortTE="F";uid="101732a0-a991-455f-badf-4daa06314562"
VSBP01000297.1	RepeatMasker	Unknown	47765	47901	659	-	.	ID="RND-6_FAMILY-7940";Tend="1209";Tstart="1082";shortTE="F";uid="f2edc181-1e7a-445b-92e9-b213fa33cb05"
VSBP01000297.1	RepeatMasker	DNA/Ginger-1	158555	158862	1827	-	.	ID="rnd-1_family-79";Tend="1197";Tstart="959";shortTE="F";uid="d66b3afb-0821-4a19-9956-756c890e8a1b"
VSBP01000297.1	RepeatMasker	DNA/TcMar-Tigger	292447	292557	531	-	.	ID="RND-6_FAMILY-2098";Tend="1385";Tstart="1261";shortTE="F";uid="f963611a-fb5e-496f-bea0-a6b4d3e23e29"
VSBP01000297.1	RepeatMasker	DNA/Ginger	24078	25131	6436	-	.	ID="RND-6_FAMILY-9547";Tend="1807";Tstart="745";shortTE="F";uid="f49012ad-d7db-4905-858c-f6189aee5e89"
VSBP01000297.1	RepeatMasker	Unknown	182792	182944	459	-	.	ID="RND-1_FAMILY-244";Tend="311";Tstart="154";shortTE="F";uid="37e64535-7572-4643-b174-03751acfb85a"
VSBP01000297.1	RepeatMasker	Unknown	5030	5727	4160	-	.	ID="RND-4_FAMILY-1781";Tend="1521";Tstart="872";shortTE="F";uid="392f56a4-d845-4344-ba9b-91cfe7e12e7f"
VSBP01000297.1	RepeatMasker	DNA/MULE-MuDR	254406	254904	804	-	.	ID="mudr2x_ap";Tend="1823";Tstart="1037";shortTE="F";uid="be02e43f-6dd5-4309-b359-5183dc1b97fa"
VSBP01000297.1	RepeatMasker	LINE/I-Jockey	62562	62686	1026	-	.	ID="RND-6_FAMILY-2986";Tend="684";Tstart="560";shortTE="F";uid="1df0b1af-aa83-4d10-8492-92d05148d498"
VSBP01000297.1	RepeatMasker	DNA/Ginger-2	140185	140906	5615	-	.	ID="RND-5_FAMILY-3294";Tend="1720";Tstart="958";shortTE="F";uid="5dea0749-a1aa-453e-9662-13de18407f97"
VSBP01000297.1	RepeatMasker	Retroposon?	172362	172505	1204	-	.	ID="RND-5_FAMILY-549";Tend="190";Tstart="44";shortTE="F";uid="5162588d-aeb5-4eff-97e7-9fdb0144037a"
VSBP01000297.1	RepeatMasker	DNA/Ginger	189680	191535	11633	-	.	ID="RND-6_FAMILY-5762";TEgroup="ctg_297%7CRND-6_FAMILY-5762%7C1";Tend="2535";Tstart="894";shortTE="F";uid="5d0194d2-cfa1-47d9-b589-5c5adb4a80d6"
VSBP01000297.1	RepeatMasker	Unknown	149782	150163	831	-	.	ID="RND-6_FAMILY-18300";TEgroup="ctg_297%7CRND-6_FAMILY-18300%7C1";Tend="966";Tstart="678";shortTE="F";uid="0b3528e2-35a5-443f-875a-3e403eae679b"
VSBP01000297.1	RepeatMasker	DNA	165508	165935	1897	-	.	ID="DNA-TTAA-1_AP";Tend="423";Tstart="1";shortTE="F";uid="054e19be-ed86-433e-b079-ee4bb328b06a"
VSBP01000297.1	RepeatMasker	DNA/Ginger	173250	173610	2075	-	.	ID="rnd-6_family-5762";Tend="1204";Tstart="845";shortTE="F";uid="40e63f57-a286-46a6-9eca-127a43605420"
VSBP01000297.1	RepeatMasker	RC/Helitron	34000	34873	6972	-	.	ID="RND-6_FAMILY-10006";Tend="1745";Tstart="875";shortTE="F";uid="67dc4d93-d6d9-460e-812e-a4416e4425b2"
VSBP01000297.1	RepeatMasker	DNA/Kolobok-E	295277	295457	452	-	.	ID="RND-6_FAMILY-16198";Tend="1240";Tstart="1051";shortTE="F";uid="fe3c282d-bee5-453c-a7d7-1cf2ab39bceb"
VSBP01000297.1	RepeatMasker	Unknown	82237	82477	1208	-	.	ID="RND-6_FAMILY-1718";Tend="1436";Tstart="1197";shortTE="F";uid="f8f7c732-1695-4d50-8401-a2651ae29bc5"
VSBP01000297.1	RepeatMasker	Unknown	214791	215284	1657	-	.	ID="RND-1_FAMILY-103";TEgroup="ctg_297%7CRND-1_FAMILY-103%7C1";Tend="1527";Tstart="888";shortTE="F";uid="8bb04ee5-c3c1-497a-b3f3-7777a86432a1"
VSBP01000297.1	RepeatMasker	DNA/Kolobok-E	2658	2813	1063	-	.	ID="RND-6_FAMILY-9095";Tend="812";Tstart="654";shortTE="F";uid="5991dea1-7280-4a09-84c0-4d7bc9fe635a"
VSBP01000297.1	RepeatMasker	DNA	108655	109242	1450	-	.	ID="DNA4-2_AP";Tend="667";Tstart="40";shortTE="F";uid="176cf776-71e6-43fa-ac72-ac0b5919006e"
VSBP01000297.1	RepeatMasker	DNA/Ginger	63238	63485	1068	-	.	ID="rnd-5_family-5363";Tend="1910";Tstart="1711";shortTE="F";uid="8daf9e59-53f1-4d75-ae37-59f38b97db95"
VSBP01000297.1	RepeatMasker	DNA/Maverick	196872	199197	3263	-	.	ID="rnd-6_family-9688";Tend="705";Tstart="2";shortTE="F";uid="6b26cc52-09f8-4d34-a4e5-367eb8fc4125"
VSBP01000297.1	RepeatMasker	Unknown	345	624	2106	-	.	ID="RND-6_FAMILY-3181";Tend="1256";Tstart="988";shortTE="F";uid="fe52beec-70ed-40d3-95fc-5bd43773b08e"
VSBP01000297.1	RepeatMasker	DNA/Ginger	259559	259768	1810	-	.	ID="RND-6_FAMILY-5762";Tend="2533";Tstart="2324";shortTE="F";uid="7d7d9856-7d29-499b-9bc1-52fe387be0f3"
VSBP01000297.1	RepeatMasker	Retroposon?	2934	3143	533	-	.	ID="RND-6_FAMILY-5864";Tend="743";Tstart="509";shortTE="F";uid="9ac7d53f-627d-40fd-836c-a58b9c0bb684"
VSBP01000297.1	RepeatMasker	DNA/Ginger-2	223321	223539	693	-	.	ID="RND-5_FAMILY-3294";Tend="1746";Tstart="1519";shortTE="F";uid="f4be5a52-77b6-48c8-bbc0-6223c808558a"
VSBP01000297.1	RepeatMasker	DNA/MULE-MuDR	268638	269343	589	-	.	ID="MUDR10X_AP";Tend="1628";Tstart="957";shortTE="F";uid="02cb1a41-c5cf-4710-a8da-6346cf7c076c"
VSBP01000297.1	RepeatMasker	DNA/hAT-Tip100	88832	89116	1943	-	.	ID="RND-5_FAMILY-289";Tend="1520";Tstart="1247";shortTE="F";uid="6b99ccfb-952c-48ae-8457-47d39a36d75b"
VSBP01000297.1	RepeatMasker	DNA/hAT-Tip100	282584	282709	439	-	.	ID="DNA8-16B_AP";Tend="112";Tstart="2";shortTE="F";uid="f960c4f8-3d25-43bf-8633-f3afff935119"
VSBP01000297.1	RepeatMasker	DNA/Ginger	19334	19832	2160	-	.	ID="rnd-5_family-5363";Tend="1907";Tstart="1356";shortTE="F";uid="a60eca9c-aa5a-40f5-b8b3-c78b0a5f3f86"
VSBP01000297.1	RepeatMasker	Unknown	45327	45445	687	-	.	ID="RND-6_FAMILY-7940";Tend="1209";Tstart="1097";shortTE="F";uid="e6960d74-d319-49a0-9fc9-4ed20af23076"
VSBP01000297.1	RepeatMasker	DNA/Ginger	13649	13851	1507	-	.	ID="RND-6_FAMILY-9547";Tend="2478";Tstart="2276";shortTE="F";uid="1ba6d135-fe12-4367-8c57-e022b5f50543"
VSBP01000297.1	RepeatMasker	DNA	75147	75778	2930	-	.	ID="RND-6_FAMILY-4722";Tend="791";Tstart="255";shortTE="F";uid="c558ea97-fdd7-4849-a7d3-e86f6ea5974a"
VSBP01000297.1	RepeatMasker	DNA/hAT-hATm	330854	332401	1720	-	.	ID="HAT-4C_AP";Tend="3094";Tstart="1557";shortTE="F";uid="d64963ef-d313-423a-8919-ecc314f9306d"
VSBP01000297.1	RepeatMasker	DNA/hAT-hAT19	84809	85191	687	-	.	ID="HAT-N7_AP";Tend="378";Tstart="1";shortTE="F";uid="c6f0a196-1920-437b-a2ef-705cf6bb8ced"
VSBP01000297.1	RepeatMasker	Unknown	82728	82986	824	-	.	ID="RND-6_FAMILY-1718";Tend="1140";Tstart="849";shortTE="F";uid="06f5fa9a-d778-4683-913e-e0b6191784d7"
VSBP01000297.1	RepeatMasker	Retroposon?	20138	20372	403	-	.	ID="RND-3_FAMILY-37";Tend="1495";Tstart="1293";shortTE="F";uid="db82751e-0532-403a-927c-03c24174c2fc"
VSBP01000297.1	RepeatMasker	DNA/Kolobok-E	335103	335521	1843	-	.	ID="RND-6_FAMILY-6737";TEgroup="ctg_297%7CRND-6_FAMILY-6737%7C1";Tend="1334";Tstart="564";shortTE="F";uid="e994851f-6cd3-40d6-b989-b747b74fa5a4"
VSBP01000297.1	RepeatMasker	DNA/Ginger	246521	247984	1313	-	.	ID="RND-6_FAMILY-5762";TEgroup="ctg_297%7CRND-6_FAMILY-5762%7C2";Tend="2448";Tstart="1072";shortTE="F";uid="5d73a623-534d-4231-bff9-ef9f32f89024"
VSBP01000297.1	RepeatMasker	DNA/Ginger-2	223901	224222	852	-	.	ID="RND-5_FAMILY-3294";TEgroup="ctg_297%7CRND-5_FAMILY-3294%7C1";Tend="1491";Tstart="964";shortTE="F";uid="adf2af45-c392-4b3b-92ce-0c7f31507ddc"
VSBP01000297.1	RepeatMasker	Unknown	16093	16487	562	-	.	ID="RND-6_FAMILY-5686";Tend="1524";Tstart="1168";shortTE="F";uid="a03dc990-8004-4784-83a4-236dfab3b66a"
VSBP01000297.1	RepeatMasker	DNA/hAT-Ac	43036	43458	409	-	.	ID="RND-6_FAMILY-46880";Tend="481";Tstart="92";shortTE="F";uid="51870d50-ffe2-4282-b504-13b3952daf36"
VSBP01000297.1	RepeatMasker	DNA	111593	112180	1458	-	.	ID="DNA4-2_AP";Tend="667";Tstart="40";shortTE="F";uid="d722b903-e423-4b86-a3e8-4e7bf2fadd8d"
VSBP01000297.1	RepeatMasker	Retroposon?	4230	4335	445	-	.	ID="SINE2-1_AP";Tend="109";Tstart="1";shortTE="F";uid="d1b8a895-48df-45ad-a4b8-3d9066add7c6"
VSBP01000297.1	RepeatMasker	DNA/MULE-MuDR	36061	36280	1465	-	.	ID="RND-1_FAMILY-239";Tend="1319";Tstart="1098";shortTE="F";uid="4afb4734-fb4c-4c68-bbf5-8597a6ab31f2"
VSBP01002970.1	RepeatMasker	DNA/hAT-Tip100	1969	2786	3759	+	.	ID="RND-5_FAMILY-23";Tend="1102";Tstart="308";shortTE="F";uid="03a04793-760e-4e97-8cd6-40cec5196295"
VSBP01002970.1	RepeatMasker	DNA/CMC-Chapaev-3	6	865	4740	-	.	ID="RND-5_FAMILY-726";Tend="1590";Tstart="757";shortTE="F";uid="51df6b96-c120-41f5-bb5d-84de18a41f13"
VSBP01002970.1	RepeatMasker	Unknown	1103	1249	1033	-	.	ID="RND-1_FAMILY-68";Tend="841";Tstart="695";shortTE="F";uid="5301e9c9-2007-4669-8ba4-c05bfa5732e5"
VSBP01002970.1	RepeatMasker	Unknown	864	1116	2047	-	.	ID="RND-6_FAMILY-1487";Tend="1138";Tstart="885";shortTE="F";uid="36f9aba1-b12e-4fdc-b103-3cd7601e03bf"
VSBP01029701.1	RepeatMasker	Unknown	12	537	947	-	.	ID="RND-6_FAMILY-2994";Tend="1179";Tstart="653";shortTE="F";uid="71123e2c-7c2d-4b50-950b-524c5cf7e17a"
VSBP01029703.1	RepeatMasker	DNA/CMC-EnSpm	288	635	907	+	.	ID="RND-6_FAMILY-1252";Tend="800";Tstart="459";shortTE="F";uid="8b2b9ed4-8239-40f8-8276-c7286e8e72f4"
VSBP01029705.1	RepeatMasker	DNA/Ginger	1	636	5012	+	.	ID="RND-6_FAMILY-5762";Tend="2239";Tstart="1604";shortTE="F";uid="bad96d4d-a8ae-42c3-b7e2-7f110d108431"
VSBP01029706.1	RepeatMasker	Unknown	1	533	4183	+	.	ID="RND-6_FAMILY-17649";Tend="1246";Tstart="725";shortTE="F";uid="6b092fba-ad30-4519-a4d9-846de56af066"
VSBP01029707.1	RepeatMasker	Unknown	6	635	1593	+	.	ID="RND-1_FAMILY-15";Tend="687";Tstart="1";shortTE="F";uid="0141ae12-a008-4166-822b-4a198e2eab35"
VSBP01029708.1	RepeatMasker	DNA/hAT-Tip100	194	636	3704	+	.	ID="RND-5_FAMILY-720";Tend="1401";Tstart="959";shortTE="F";uid="26d0198d-e99d-4f84-965a-c2835e4720f1"
VSBP01029708.1	RepeatMasker	DNA/Ginger	1	198	1493	+	.	ID="RND-6_FAMILY-5762";Tend="2534";Tstart="2344";shortTE="F";uid="24fc791e-e406-4484-afba-14e692ad902b"
VSBP01029709.1	RepeatMasker	Unknown	1	111	3281	+	.	ID="RND-1_FAMILY-97";Tend="487";Tstart="11";shortTE="F";uid="bcecba6e-eaf1-49b5-ad1e-6379385ecd8a"
VSBP01029709.1	RepeatMasker	Unknown	112	542	1859	-	.	ID="RND-1_FAMILY-145";Tend="1228";Tstart="759";shortTE="F";uid="430032df-7330-4abd-b7e9-6b0b427558b0"
VSBP01002971.1	RepeatMasker	DNA/Ginger	58	307	1536	+	.	ID="RND-6_FAMILY-5762";Tend="2585";Tstart="2344";shortTE="F";uid="382a389f-9fc8-450b-ac8e-8927e3edf025"
VSBP01002971.1	RepeatMasker	Unknown	579	878	526	+	.	ID="RND-5_FAMILY-5989";Tend="1002";Tstart="704";shortTE="F";uid="44b71f96-d978-4dfa-967a-e83760bc1748"
VSBP01002971.1	RepeatMasker	LTR/Gypsy	2656	2784	501	-	.	ID="RND-6_FAMILY-4187";Tend="508";Tstart="381";shortTE="F";uid="968f7188-2aab-4504-9d13-5651f9dfc8ff"
VSBP01002971.1	RepeatMasker	LTR/Gypsy	244	525	799	-	.	ID="RND-1_FAMILY-363";Tend="352";Tstart="71";shortTE="F";uid="4f33b202-a30f-4305-a364-04ac209a1be4"
VSBP01002971.1	RepeatMasker	DNA/Ginger-1	24	251	1878	-	.	ID="RND-1_FAMILY-79";Tend="1214";Tstart="990";shortTE="F";uid="42efe480-24d9-4bd1-99bb-4ea24c61447b"
VSBP01029710.1	RepeatMasker	LTR/Pao	506	636	1182	+	.	ID="RND-5_FAMILY-302";Tend="131";Tstart="1";shortTE="F";uid="ebd6476a-0902-4224-b95a-e826ce947ce0"
VSBP01029710.1	RepeatMasker	Unknown	1	446	3485	+	.	ID="RND-6_FAMILY-1344";Tend="1515";Tstart="1073";shortTE="F";uid="9fc1e4fd-dafc-4769-aa5e-998cf73a8f2d"
VSBP01029711.1	RepeatMasker	DNA/P	1	636	2348	-	.	ID="RND-6_FAMILY-15606";Tend="1612";Tstart="977";shortTE="F";uid="2fcbd2c4-9a1a-4ec9-beb2-05efbbd897be"
VSBP01029712.1	RepeatMasker	Unknown	299	636	2506	+	.	ID="RND-1_FAMILY-144";Tend="338";Tstart="1";shortTE="F";uid="4a593ee3-8686-4595-8f38-1395cc95ec96"
VSBP01029712.1	RepeatMasker	Unknown	1	479	3179	-	.	ID="RND-1_FAMILY-101";Tend="492";Tstart="1";shortTE="F";uid="78656504-9406-4fc9-afee-c8017ea031a0"
VSBP01029715.1	RepeatMasker	Unknown	1	207	461	-	.	ID="RND-6_FAMILY-2796";Tend="238";Tstart="33";shortTE="F";uid="e0623e56-4d73-4d28-a469-d788f33bb959"
VSBP01029716.1	RepeatMasker	Unknown	393	636	1657	-	.	ID="RND-6_FAMILY-776";Tend="2040";Tstart="1821";shortTE="F";uid="695c4775-1910-4cdf-8844-9dfc2eaf2507"
VSBP01029718.1	RepeatMasker	Unknown	1	636	4838	+	.	ID="RND-1_FAMILY-128";Tend="819";Tstart="203";shortTE="F";uid="1e29fd79-d1eb-4a5f-ae5b-06c1769de0bf"
VSBP01029719.1	RepeatMasker	Unknown	1	636	5432	+	.	ID="RND-6_FAMILY-6559";Tend="648";Tstart="32";shortTE="F";uid="e4a42f19-ba47-4388-853a-b019b72e38f4"
VSBP01002972.1	RepeatMasker	LINE/RTE-BovB	577	2211	10328	+	.	ID="RND-6_FAMILY-10298";Tend="1888";Tstart="354";shortTE="F";uid="4bb5a9c5-4e85-4806-8a59-a1086f2f071e"
VSBP01002972.1	RepeatMasker	LINE/L2	2258	2431	1357	+	.	ID="RND-5_FAMILY-291";Tend="382";Tstart="216";shortTE="F";uid="8ec3288d-7ede-46ba-860f-bc25b1b34e28"
VSBP01002972.1	RepeatMasker	Unknown	5	405	1931	+	.	ID="RND-6_FAMILY-12676";Tend="388";Tstart="17";shortTE="F";uid="7fe5d740-1074-4fcb-a29a-ad57f0e63df8"
VSBP01029721.1	RepeatMasker	Unknown	196	636	3338	+	.	ID="RND-6_FAMILY-7470";Tend="441";Tstart="1";shortTE="F";uid="05d76df2-e66c-45bf-ac20-9f5cdfe05b04"
VSBP01029721.1	RepeatMasker	Unknown	1	196	460	+	.	ID="RND-6_FAMILY-7470";TEgroup="ctg_29721%7CRND-6_FAMILY-7470%7C1";Tend="641";Tstart="45";shortTE="T";uid="2a4299ab-2da0-46f6-9370-44a01d1fabee"
VSBP01029722.1	RepeatMasker	DNA/Ginger	28	527	1340	+	.	ID="RND-6_FAMILY-5762";Tend="2610";Tstart="2116";shortTE="F";uid="5a01eff3-668a-4593-84ff-c22fe5fd498f"
VSBP01029722.1	RepeatMasker	DNA/Ginger-1	1	461	3216	-	.	ID="RND-5_FAMILY-11470";Tend="870";Tstart="409";shortTE="F";uid="c44af75f-2d4e-428e-9242-677ac65a19ef"
VSBP01029723.1	RepeatMasker	LTR/Gypsy	23	624	1037	+	.	ID="GYPSY-19_SI-I";Tend="3355";Tstart="2751";shortTE="F";uid="ab2b0647-0c98-4bfd-9c5a-91b5e4368d50"
VSBP01029724.1	RepeatMasker	RC/Helitron	1	636	4855	-	.	ID="RND-5_FAMILY-65";Tend="1410";Tstart="786";shortTE="F";uid="a5270897-99e4-4d89-b2a1-2177dc5946a4"
VSBP01029725.1	RepeatMasker	Unknown	1	321	2530	+	.	ID="RND-1_FAMILY-344";Tend="904";Tstart="587";shortTE="F";uid="5912a4c4-0a55-4380-9614-f03fe2a2075f"
VSBP01029725.1	RepeatMasker	Retroposon?	73	636	4290	-	.	ID="RND-5_FAMILY-3729";Tend="795";Tstart="242";shortTE="F";uid="8ca2e879-799b-4ffb-9b99-0a49211961ab"
VSBP01029726.1	RepeatMasker	Unknown	1	636	4108	+	.	ID="RND-1_FAMILY-89";Tend="888";Tstart="251";shortTE="F";uid="94958a04-f175-40bb-9bea-0ddb9a9a4ea6"
VSBP01029728.1	RepeatMasker	DNA/P	1	636	1305	-	.	ID="P-4_AP";Tend="4074";Tstart="3450";shortTE="F";uid="4dcdf3f2-ada4-41db-8a98-0d9d1b4abf6e"
VSBP01029729.1	RepeatMasker	DNA/hAT	222	425	1015	-	.	ID="rnd-1_family-11";Tend="841";Tstart="662";shortTE="F";uid="674edc52-665b-4eaf-98bb-211efd4739e7"
VSBP01029729.1	RepeatMasker	Unknown	462	592	806	-	.	ID="RND-5_FAMILY-3711";Tend="1287";Tstart="1155";shortTE="F";uid="3982c520-bc9f-47bf-9304-e90197e93c2d"
VSBP01029729.1	RepeatMasker	DNA/hAT	1	219	1550	-	.	ID="RND-1_FAMILY-9";Tend="1439";Tstart="1217";shortTE="F";uid="e39d268b-cf32-4af4-9225-dd06cf131594"
VSBP01002973.1	RepeatMasker	DNA/Ginger-1	2060	2249	907	+	.	ID="RND-1_FAMILY-215";Tend="1719";Tstart="1531";shortTE="F";uid="c72b5a8a-2186-4ec6-9eea-25b1e983251c"
VSBP01002973.1	RepeatMasker	DNA/Ginger-2	2253	2738	3514	+	.	ID="RND-6_FAMILY-9165";Tend="1906";Tstart="1440";shortTE="F";uid="32397370-810a-44c3-a418-3d65f12d9582"
VSBP01002973.1	RepeatMasker	DNA	1203	1605	2377	+	.	ID="RND-1_FAMILY-29";Tend="922";Tstart="516";shortTE="F";uid="82d97655-9af0-449d-87d7-4904a32b431f"
VSBP01002973.1	RepeatMasker	DNA/hAT	1620	2038	1090	-	.	ID="RND-1_FAMILY-9";TEgroup="ctg_2973%7CRND-1_FAMILY-9%7C1";Tend="1317";Tstart="732";shortTE="F";uid="aa5cb94c-0ec5-452d-8045-7c3e3d6c4b68"
VSBP01002973.1	RepeatMasker	DNA/hAT	991	1202	2422	-	.	ID="rnd-1_family-9";Tend="3225";Tstart="2334";shortTE="F";uid="da07e654-4e02-422f-87d1-d1fa9d51e4dd"
VSBP01029730.1	RepeatMasker	Unknown	263	567	2270	-	.	ID="RND-6_FAMILY-4423";Tend="692";Tstart="384";shortTE="F";uid="ebfc1ee6-ed1b-44ef-90c5-a7808b440567"
VSBP01029732.1	RepeatMasker	Unknown	1	636	5064	+	.	ID="RND-1_FAMILY-92";Tend="982";Tstart="350";shortTE="F";uid="5329d025-f443-4663-900e-dd3f6c3ca778"
VSBP01029733.1	RepeatMasker	DNA/hAT-Tip100	404	601	1440	+	.	ID="RND-5_FAMILY-23";Tend="1331";Tstart="1142";shortTE="F";uid="18a1b153-ae10-4554-b1e9-71bb92dc104e"
VSBP01029736.1	RepeatMasker	Unknown	311	636	1102	+	.	ID="RND-1_FAMILY-59";Tend="608";Tstart="229";shortTE="F";uid="54c886f0-8e15-4870-8f11-4de01ecd19c2"
VSBP01029737.1	RepeatMasker	DNA/Ginger	1	636	5049	-	.	ID="RND-6_FAMILY-5762";Tend="2245";Tstart="1609";shortTE="F";uid="4dbf8cd1-567c-4b7a-b7ba-cb514e945e94"
VSBP01029739.1	RepeatMasker	DNA/MULE-MuDR	1	255	2294	+	.	ID="RND-6_FAMILY-4774";Tend="689";Tstart="435";shortTE="F";uid="cd205adf-dfe5-43eb-84f5-09d38b869ee4"
VSBP01029739.1	RepeatMasker	Unknown	277	503	934	+	.	ID="RND-6_FAMILY-4629";Tend="1010";Tstart="780";shortTE="F";uid="b120f5f4-bbb4-49b4-a7d9-cfc4d2227856"
VSBP01029739.1	RepeatMasker	Unknown	179	411	508	-	.	ID="RND-1_FAMILY-42";Tend="1186";Tstart="954";shortTE="F";uid="3f37c1e3-349c-4dc1-9784-8e8324c75820"
VSBP01002974.1	RepeatMasker	Unknown	2476	2784	2771	-	.	ID="RND-1_FAMILY-326";Tend="1431";Tstart="1122";shortTE="F";uid="8047180e-2ef7-4178-a567-707c63ca947b"
VSBP01029740.1	RepeatMasker	LTR/Gypsy	3	636	910	+	.	ID="RND-5_FAMILY-4910";Tend="833";Tstart="215";shortTE="F";uid="27ce6d3a-e90b-48f2-be63-1eb9e2733753"
VSBP01029741.1	RepeatMasker	LTR/Gypsy	1	632	1000	-	.	ID="RND-5_FAMILY-1315";Tend="1342";Tstart="720";shortTE="F";uid="d31ab48b-169f-4eb4-8eba-15d78ce1ad28"
VSBP01029743.1	RepeatMasker	DNA/Maverick	1	636	5146	-	.	ID="RND-6_FAMILY-5049";Tend="892";Tstart="257";shortTE="F";uid="66b34bce-b711-4753-909a-d3f73d2ce0cc"
VSBP01029744.1	RepeatMasker	Unknown	1	204	1857	-	.	ID="RND-6_FAMILY-2650";Tend="1039";Tstart="836";shortTE="F";uid="b88d400a-f6bd-411c-961d-3a65999a8cb7"
VSBP01029747.1	RepeatMasker	Unknown	1	636	4804	+	.	ID="RND-6_FAMILY-426";Tend="897";Tstart="276";shortTE="F";uid="dd0a22c5-71ed-47ab-96f3-f6aafcdf7be0"
VSBP01029748.1	RepeatMasker	Unknown	1	636	4045	-	.	ID="RND-1_FAMILY-38";Tend="1411";Tstart="413";shortTE="F";uid="b0d473b5-9110-40cf-b67a-4da45def7c0e"
VSBP01029749.1	RepeatMasker	Unknown	1	636	5274	-	.	ID="RND-1_FAMILY-175";Tend="1376";Tstart="752";shortTE="F";uid="0e8bbf82-aa55-4c51-ab18-fd693c071ea1"
VSBP01002975.1	RepeatMasker	DNA/Kolobok-E	310	1516	3736	+	.	ID="RND-6_FAMILY-16198";Tend="2058";Tstart="818";shortTE="F";uid="57f332bf-fae1-465d-93e6-69e2c4ff6d3f"
VSBP01002975.1	RepeatMasker	DNA/hAT-hAT19	1	316	2365	+	.	ID="RND-6_FAMILY-512";Tend="598";Tstart="298";shortTE="F";uid="d6018113-ec94-493c-b6b6-9c3052ee8ca6"
VSBP01002975.1	RepeatMasker	Unknown	1665	2684	5385	-	.	ID="RND-1_FAMILY-164";Tend="1292";Tstart="249";shortTE="F";uid="8af79da5-6df7-40f3-b071-af40cd79616a"
VSBP01002975.1	RepeatMasker	DNA/Ginger-1	669	977	4357	-	.	ID="rnd-5_family-5842";Tend="1631";Tstart="665";shortTE="F";uid="8e999829-5b66-4bb4-81b5-c75d90224d4d"
VSBP01002975.1	RepeatMasker	DNA/Ginger-1	1601	1711	4357	-	.	ID="rnd-5_family-5842";Tend="664";Tstart="311";shortTE="F";uid="46059dfd-ec7b-4617-94b1-31c41fd931cb"
VSBP01029750.1	RepeatMasker	Unknown	42	636	4957	+	.	ID="RND-6_FAMILY-7470";Tend="595";Tstart="1";shortTE="F";uid="fcebdea4-8e64-485b-9580-51e0e48fe766"
VSBP01029751.1	RepeatMasker	DNA/MULE-MuDR	1	634	3189	+	.	ID="rnd-6_family-6539";Tend="1076";Tstart="275";shortTE="F";uid="aec3dc93-b001-4537-a168-890132a8c8d9"
VSBP01029754.1	RepeatMasker	DNA/Ginger	1	635	5141	-	.	ID="RND-6_FAMILY-5762";Tend="2100";Tstart="1465";shortTE="F";uid="58d2f717-5f23-45bf-8574-748526296027"
VSBP01029755.1	RepeatMasker	DNA/Maverick	1	332	1281	+	.	ID="RND-1_FAMILY-130";Tend="673";Tstart="368";shortTE="F";uid="af5e441b-c6c2-40b7-adef-20d8e631be49"
VSBP01029755.1	RepeatMasker	DNA/Maverick	44	621	4967	-	.	ID="RND-5_FAMILY-2153";Tend="572";Tstart="1";shortTE="F";uid="29432acb-53f1-4ef5-8cbc-5d3f8399e3ef"
VSBP01029756.1	RepeatMasker	Unknown	244	421	651	+	.	ID="RND-6_FAMILY-15016";Tend="147";Tstart="7";shortTE="F";uid="556187d4-d21e-4e71-aa64-30d4cd64da09"
VSBP01029756.1	RepeatMasker	DNA	428	635	1721	+	.	ID="RND-5_FAMILY-2469";Tend="972";Tstart="761";shortTE="F";uid="8f73019c-5a7d-431d-95d4-897d6a189b97"
VSBP01029757.1	RepeatMasker	Unknown	1	635	1855	+	.	ID="RND-6_FAMILY-1877";Tend="642";Tstart="1";shortTE="F";uid="52663382-e48e-47b0-a3f6-64e83b847587"
VSBP01029758.1	RepeatMasker	Unknown	1	266	1324	+	.	ID="RND-1_FAMILY-19";Tend="367";Tstart="132";shortTE="F";uid="0be0285d-06e4-45b5-bec3-faa5e4029d68"
VSBP01029758.1	RepeatMasker	Unknown	7	635	4248	-	.	ID="RND-1_FAMILY-16";Tend="1263";Tstart="92";shortTE="F";uid="7035f884-49ae-41f2-bd10-3f1fdb4b325b"
VSBP01029759.1	RepeatMasker	Retroposon?	494	635	984	+	.	ID="SINE2-1_AP";Tend="1763";Tstart="1622";shortTE="F";uid="4641fe68-4d2f-4df1-a50d-cf8f649124b5"
VSBP01029759.1	RepeatMasker	DNA/hAT	301	497	787	-	.	ID="DNA8-92_AP";Tend="404";Tstart="172";shortTE="F";uid="a6172ea2-5282-4bd3-8f2a-ea1b3f62fb1b"
VSBP01029759.1	RepeatMasker	DNA/Kolobok-E	442	620	407	-	.	ID="RND-6_FAMILY-3143";Tend="1740";Tstart="1566";shortTE="F";uid="0a489716-8276-452b-b005-98bd8307ea6c"
VSBP01002976.1	RepeatMasker	Unknown	646	1991	8132	+	.	ID="RND-3_FAMILY-59";Tend="1252";Tstart="19";shortTE="F";uid="37e19fe7-6b82-4d58-8280-628949b31ac5"
VSBP01002976.1	RepeatMasker	Unknown	58	576	3148	+	.	ID="RND-6_FAMILY-769";Tend="698";Tstart="225";shortTE="F";uid="c8124598-e0df-41a0-9557-c4b0f29cd6dc"
VSBP01002976.1	RepeatMasker	Unknown	1962	2125	1440	-	.	ID="RND-1_FAMILY-0";Tend="1408";Tstart="1245";shortTE="F";uid="679bc970-4c0d-4f97-a1ad-0dc6fbd42a28"
VSBP01002976.1	RepeatMasker	DNA/Kolobok-E	2516	2781	1729	-	.	ID="RND-1_FAMILY-25";Tend="1023";Tstart="762";shortTE="F";uid="dcb66c7f-f669-46d8-ac5e-93945d4bacb8"
VSBP01002976.1	RepeatMasker	Unknown	572	858	1974	-	.	ID="RND-1_FAMILY-87";Tend="312";Tstart="1";shortTE="F";uid="391cdde8-958d-483b-a85a-af7d654f8962"
VSBP01029761.1	RepeatMasker	Unknown	1	338	1703	+	.	ID="RND-6_FAMILY-7470";TEgroup="ctg_29761%7CRND-6_FAMILY-7470%7C1";Tend="641";Tstart="45";shortTE="F";uid="d9251688-2892-4a07-ae6a-e577a2c36321"
VSBP01029761.1	RepeatMasker	Unknown	344	635	2433	+	.	ID="RND-6_FAMILY-7470";Tend="292";Tstart="1";shortTE="F";uid="60636e95-2cf5-4b09-bdff-2ef9291a5612"
VSBP01029762.1	RepeatMasker	Unknown	1	246	1872	+	.	ID="RND-1_FAMILY-8";Tend="908";Tstart="661";shortTE="F";uid="156dbe35-9a0f-4f41-9554-cf3857ec123a"
VSBP01029762.1	RepeatMasker	Unknown	247	621	1533	+	.	ID="RND-1_FAMILY-61";Tend="622";Tstart="248";shortTE="F";uid="567812fc-f9fa-4ffe-9788-e91011653f4f"
VSBP01029763.1	RepeatMasker	Unknown	1	635	5487	-	.	ID="RND-6_FAMILY-18300";Tend="1305";Tstart="671";shortTE="F";uid="6ebca14e-9a43-4556-b327-03aa7ee39fee"
VSBP01029764.1	RepeatMasker	LTR/Gypsy	3	312	734	+	.	ID="RND-6_FAMILY-4187";Tend="505";Tstart="198";shortTE="F";uid="9f830a7e-3429-4995-8430-318b19b8962a"
VSBP01029765.1	RepeatMasker	DNA/hAT-Ac	200	635	873	+	.	ID="dna8-11_ap";Tend="606";Tstart="1";shortTE="F";uid="ce9099e3-d8cc-47ac-96e9-f73c3912355d"
VSBP01029765.1	RepeatMasker	DNA/hAT-hAT19	1	158	1062	-	.	ID="DNA8-73_AP";Tend="727";Tstart="569";shortTE="F";uid="d69d73fc-cbac-40f0-ba30-e04562dd3c78"
VSBP01029767.1	RepeatMasker	LTR/Gypsy	2	299	871	-	.	ID="RND-5_FAMILY-2673";Tend="1225";Tstart="934";shortTE="F";uid="566681e0-bb00-4a8d-8054-80db99af1070"
VSBP01029768.1	RepeatMasker	DNA/Ginger	1	203	1700	+	.	ID="RND-6_FAMILY-5762";Tend="2536";Tstart="2334";shortTE="F";uid="66a9ce16-850e-41cd-a327-3202cfaa162c"
VSBP01029768.1	RepeatMasker	Unknown	198	635	2686	-	.	ID="RND-1_FAMILY-90";Tend="1053";Tstart="563";shortTE="F";uid="e9d351b9-b2b1-4986-bac9-44191151b9b9"
VSBP01029768.1	RepeatMasker	DNA/Ginger-1	18	238	902	-	.	ID="GINGER1-1_AP";Tend="3411";Tstart="3148";shortTE="F";uid="10630f6e-1140-43c7-8dbe-f78b24e32359"
VSBP01029769.1	RepeatMasker	Unknown	1	635	4981	-	.	ID="RND-6_FAMILY-3175";Tend="1168";Tstart="573";shortTE="F";uid="be452720-2233-404d-963f-86850dcb4596"
VSBP01002977.1	RepeatMasker	DNA/hAT-Ac	307	1793	820	-	.	ID="HAT-2_AP";Tend="2328";Tstart="822";shortTE="F";uid="a73fcbbb-a9c4-4951-8f37-794b0fc5e97b"
VSBP01002977.1	RepeatMasker	DNA/hAT-Ac	2621	2780	708	-	.	ID="DNA8-99_AP";Tend="383";Tstart="231";shortTE="F";uid="0205260f-31f5-44b1-9b38-ccd3449a321b"
VSBP01029770.1	RepeatMasker	DNA	167	600	2984	-	.	ID="TTAA7_AP";Tend="434";Tstart="1";shortTE="F";uid="554c14cd-6022-4393-81d7-329924536008"
VSBP01029773.1	RepeatMasker	Unknown	1	635	4248	+	.	ID="RND-1_FAMILY-69";Tend="616";Tstart="1";shortTE="F";uid="881ad7b2-4b31-4a72-b802-694117678065"
VSBP01029775.1	RepeatMasker	LINE/L2	1	528	427	+	.	ID="RND-6_FAMILY-1433";TEgroup="ctg_29775%7CRND-6_FAMILY-1433%7C1";Tend="1059";Tstart="609";shortTE="T";uid="92b329e1-6015-4050-8220-a5e64c5aa5fe"
VSBP01029776.1	RepeatMasker	Unknown	355	635	2327	+	.	ID="RND-6_FAMILY-6942";Tend="282";Tstart="1";shortTE="F";uid="6e8380e3-3cfd-4952-94c3-8f77637b7a67"
VSBP01029776.1	RepeatMasker	Unknown	1	199	1586	-	.	ID="RND-5_FAMILY-2079";Tend="197";Tstart="1";shortTE="F";uid="33ab162b-57e2-4bd2-84e2-47e355955019"
VSBP01029778.1	RepeatMasker	Unknown	1	635	5237	-	.	ID="RND-1_FAMILY-41";Tend="1262";Tstart="613";shortTE="F";uid="52a45b96-be1f-484f-a534-4b4f9c15c9b5"
VSBP01029779.1	RepeatMasker	DNA/Ginger-1	1	635	5089	-	.	ID="RND-5_FAMILY-5842";Tend="1279";Tstart="644";shortTE="F";uid="e7570332-a323-4a4f-971a-f1e4e059831c"
VSBP01002978.1	RepeatMasker	DNA/Maverick	147	1774	6362	-	.	ID="rnd-5_family-343";Tend="1215";Tstart="1";shortTE="F";uid="54e29096-82bb-42fa-976a-70cb1ac64c9c"
VSBP01002978.1	RepeatMasker	DNA/Maverick	2508	2780	1017	-	.	ID="rnd-5_family-1319";Tend="817";Tstart="662";shortTE="F";uid="10f2be28-4a11-48b7-a31d-b7d933534e44"
VSBP01029780.1	RepeatMasker	DNA/Ginger	534	635	652	-	.	ID="RND-1_FAMILY-3";Tend="1878";Tstart="1772";shortTE="F";uid="90f3e67d-0099-4d81-a1e4-876527456471"
VSBP01029781.1	RepeatMasker	DNA	62	467	941	-	.	ID="DNA4-2_AP";Tend="414";Tstart="1";shortTE="F";uid="6ae7d050-b481-4f4a-b97e-aa0ee8dd7115"
VSBP01029783.1	RepeatMasker	Unknown	143	635	3740	+	.	ID="RND-1_FAMILY-61";Tend="568";Tstart="81";shortTE="F";uid="83617220-30ff-41ef-a32a-646b46b5f084"
VSBP01029783.1	RepeatMasker	Unknown	1	397	1489	-	.	ID="RND-1_FAMILY-26";Tend="786";Tstart="317";shortTE="F";uid="cd877317-2fa8-4239-b26d-597c3c2b126e"
VSBP01029785.1	RepeatMasker	DNA/Maverick	1	582	4845	-	.	ID="RND-6_FAMILY-1743";Tend="584";Tstart="1";shortTE="F";uid="04613eec-8083-4e33-88be-61f41e4ddeea"
VSBP01029786.1	RepeatMasker	Unknown	1	635	3498	+	.	ID="RND-1_FAMILY-148";Tend="766";Tstart="1";shortTE="F";uid="252e2fd5-13b0-4394-bb59-841409766090"
VSBP01029788.1	RepeatMasker	Unknown	1	579	2319	-	.	ID="RND-5_FAMILY-617";TEgroup="ctg_29788%7CRND-5_FAMILY-617%7C1";Tend="1023";Tstart="1";shortTE="F";uid="748e937a-01bb-4741-b0c9-d0e55bee3a66"
VSBP01029789.1	RepeatMasker	DNA/Ginger	1	422	3102	+	.	ID="RND-6_FAMILY-5762";Tend="2534";Tstart="2121";shortTE="F";uid="8d31f221-fa57-4e90-aa26-bc84146a8f38"
VSBP01029789.1	RepeatMasker	DNA/Ginger	437	635	1650	-	.	ID="RND-6_FAMILY-9547";Tend="1673";Tstart="1475";shortTE="F";uid="81b3088e-108d-46c0-925d-502c19291e75"
VSBP01002979.1	RepeatMasker	Retroposon?	399	1679	7687	+	.	ID="RND-4_FAMILY-2903";Tend="1306";Tstart="6";shortTE="F";uid="4791526e-e54e-4703-92a8-e9393f321d12"
VSBP01029791.1	RepeatMasker	LINE/L2	11	631	5316	-	.	ID="RND-6_FAMILY-7928";Tend="622";Tstart="1";shortTE="F";uid="ec71244f-001f-4625-9aa9-3974d1e47c0a"
VSBP01029792.1	RepeatMasker	DNA/MULE-MuDR	1	635	4403	+	.	ID="RND-5_FAMILY-5992";Tend="1572";Tstart="949";shortTE="F";uid="82e461f2-f18d-4e1b-ae41-6de7ed8280d6"
VSBP01029793.1	RepeatMasker	Unknown	1	635	4965	-	.	ID="RND-5_FAMILY-378";Tend="1469";Tstart="841";shortTE="F";uid="d4ab50eb-0fd2-488e-8331-6edcf8e99c6a"
VSBP01029794.1	RepeatMasker	DNA/Ginger-1	1	635	4910	-	.	ID="RND-1_FAMILY-79";Tend="1670";Tstart="1007";shortTE="F";uid="eae4de85-ff56-4208-a225-b163dbb3fd92"
VSBP01029795.1	RepeatMasker	Unknown	1	585	2491	+	.	ID="RND-1_FAMILY-328";Tend="749";Tstart="188";shortTE="F";uid="7f7bee12-50fd-4f79-b5de-ae0c9dc5ccd9"
VSBP01029795.1	RepeatMasker	Unknown	524	635	820	-	.	ID="RND-6_FAMILY-1086";Tend="216";Tstart="106";shortTE="F";uid="ed59317b-8a4d-49f2-9a69-c43ba66ef2be"
VSBP01029796.1	RepeatMasker	Unknown	77	635	4707	-	.	ID="RND-6_FAMILY-6351";Tend="581";Tstart="25";shortTE="F";uid="b977d02b-6bc7-4c7e-b2b3-4b0c58cc3933"
VSBP01029797.1	RepeatMasker	Unknown	20	540	3980	+	.	ID="RND-6_FAMILY-11677";Tend="803";Tstart="286";shortTE="F";uid="f4bfd36d-f294-4ee9-b7e9-ce4d4d6af132"
VSBP01029798.1	RepeatMasker	Unknown	495	635	971	-	.	ID="RND-5_FAMILY-672";Tend="1042";Tstart="909";shortTE="F";uid="4e9664ed-bf7a-4111-8e5e-464563c6f8d7"
VSBP01029799.1	RepeatMasker	Unknown	1	635	2317	+	.	ID="RND-1_FAMILY-232";Tend="1036";Tstart="610";shortTE="F";uid="07f415fc-8d65-4335-8448-fbfe89085dba"
VSBP01000298.1	RepeatMasker	DNA/hAT-Charlie	51477	51642	912	+	.	ID="RND-5_FAMILY-2805";Tend="1357";Tstart="1203";shortTE="F";uid="c369723b-8c6d-434a-bfb7-7d18b3982842"
VSBP01000298.1	RepeatMasker	DNA	107841	108218	650	+	.	ID="ttaa2c_ap";Tend="406";Tstart="25";shortTE="F";uid="24a2269b-c14a-4875-98ab-b4b0212574cb"
VSBP01000298.1	RepeatMasker	DNA/Ginger	165818	165968	1316	+	.	ID="RND-5_FAMILY-5363";Tend="1900";Tstart="1755";shortTE="F";uid="61463acc-4cb4-48b1-931d-0c3c105ce6b2"
VSBP01000298.1	RepeatMasker	DNA/Ginger	241438	242308	6722	+	.	ID="RND-1_FAMILY-3";Tend="1839";Tstart="946";shortTE="F";uid="6ac86255-5fec-4012-945c-62df2339775d"
VSBP01000298.1	RepeatMasker	Unknown	323648	323756	498	+	.	ID="RND-1_FAMILY-55";Tend="594";Tstart="487";shortTE="F";uid="0d9daaaa-0721-4538-bb46-ddb6ac65a297"
VSBP01000298.1	RepeatMasker	DNA/Ginger-1	238463	238978	3220	+	.	ID="rnd-1_family-79";Tend="1418";Tstart="992";shortTE="F";uid="40a3f11d-6f4c-48d9-a094-300d2581da36"
VSBP01000298.1	RepeatMasker	Retroposon?	23556	24301	696	+	.	ID="RND-3_FAMILY-37";Tend="1618";Tstart="941";shortTE="F";uid="64424f98-a712-460c-a176-31c06dd6e97b"
VSBP01000298.1	RepeatMasker	LINE/L2	271748	272858	698	+	.	ID="RND-6_FAMILY-10095";Tend="1169";Tstart="85";shortTE="F";uid="bdd798ad-76de-495c-b7ec-e12d37cd9340"
VSBP01000298.1	RepeatMasker	DNA/P	313324	313471	435	+	.	ID="RND-6_FAMILY-1566";Tend="1993";Tstart="1858";shortTE="F";uid="a6a44de1-a21f-49c7-9cd3-376e64473a37"
VSBP01000298.1	RepeatMasker	DNA/PIF-Harbinger	254546	255089	1674	+	.	ID="harb-1_ap";Tend="463";Tstart="1";shortTE="F";uid="0bd8ac00-d03d-4c28-a95f-34149ab8fbd3"
VSBP01000298.1	RepeatMasker	LINE/I-Jockey	228679	228951	447	+	.	ID="VINGI-13_LMI";Tend="458";Tstart="186";shortTE="F";uid="5f230464-6a15-45bd-8c8d-cebe5d3c6ec5"
VSBP01000298.1	RepeatMasker	RC/Helitron	265302	265706	3024	+	.	ID="RND-6_FAMILY-10006";Tend="1282";Tstart="861";shortTE="F";uid="239b8a85-9d40-4c61-a0dd-71d63f849d1e"
VSBP01000298.1	RepeatMasker	DNA/hAT-Charlie	50793	51068	2112	+	.	ID="RND-5_FAMILY-2805";Tend="1199";Tstart="926";shortTE="F";uid="c56826c7-f763-4317-863d-c4a258496c80"
VSBP01000298.1	RepeatMasker	DNA/Ginger	243496	243750	1385	+	.	ID="RND-6_FAMILY-9547";Tend="1121";Tstart="863";shortTE="F";uid="205e5b2f-5b4b-4f41-8dbf-f312462ebf44"
VSBP01000298.1	RepeatMasker	DNA	13265	13401	439	+	.	ID="RND-6_FAMILY-724";Tend="915";Tstart="784";shortTE="F";uid="3ef682f1-4a7f-43b1-9a56-4cc0957067b8"
VSBP01000298.1	RepeatMasker	Unknown	324708	325712	3349	+	.	ID="RND-1_FAMILY-204";Tend="1890";Tstart="966";shortTE="F";uid="334e8fff-28e6-4473-aeb5-6daefe6b6787"
VSBP01000298.1	RepeatMasker	DNA/Ginger-2	3194	3567	738	+	.	ID="RND-6_FAMILY-10026";Tend="386";Tstart="18";shortTE="F";uid="3c88808b-f430-47a1-9753-37f4ac66106a"
VSBP01000298.1	RepeatMasker	DNA/Ginger	164930	165549	4511	+	.	ID="RND-5_FAMILY-5363";Tend="1762";Tstart="1146";shortTE="F";uid="b3f7bf79-6d0d-4c51-b288-6b04be69f8eb"
VSBP01000298.1	RepeatMasker	DNA/Maverick	291472	291792	753	+	.	ID="RND-4_FAMILY-569";Tend="587";Tstart="268";shortTE="F";uid="e5f92af1-c18a-4189-bfa5-c7cdfa102129"
VSBP01000298.1	RepeatMasker	DNA/MULE-MuDR	70683	70845	964	+	.	ID="RND-6_FAMILY-430";Tend="994";Tstart="826";shortTE="F";uid="05c71eda-d724-43e0-9ed2-e620354c2ab0"
VSBP01000298.1	RepeatMasker	DNA/MULE-MuDR	197195	198535	3278	+	.	ID="RND-6_FAMILY-6133";Tend="1354";Tstart="53";shortTE="F";uid="bdd933eb-0780-434b-8fd0-8c3f178af7be"
VSBP01000298.1	RepeatMasker	LINE/I-Jockey	252031	252285	1697	+	.	ID="RND-5_FAMILY-1885";Tend="1774";Tstart="1526";shortTE="F";uid="74209a11-952d-4603-b73d-c8a6db03e052"
VSBP01000298.1	RepeatMasker	DNA/hAT-Tip100	207504	207945	1101	+	.	ID="RND-1_FAMILY-40";TEgroup="ctg_298%7CRND-1_FAMILY-40%7C1";Tend="1257";Tstart="990";shortTE="F";uid="18c771d7-e7a0-414b-8c0f-929f674fe449"
VSBP01000298.1	RepeatMasker	DNA/Ginger-1	269580	269868	1995	+	.	ID="RND-1_FAMILY-79";Tend="1312";Tstart="987";shortTE="F";uid="40b18f85-d1a5-4fb0-a221-68e188de82a7"
VSBP01000298.1	RepeatMasker	DNA/Ginger-1	302473	302595	826	+	.	ID="RND-5_FAMILY-11470";Tend="1321";Tstart="1205";shortTE="F";uid="fb04bcc1-5364-42d3-88b1-8acf3fde9b48"
VSBP01000298.1	RepeatMasker	DNA	235630	235798	1183	+	.	ID="RND-5_FAMILY-9000";Tend="1608";Tstart="1440";shortTE="F";uid="5b9aed01-9239-4a99-abfb-7a7d30630003"
VSBP01000298.1	RepeatMasker	DNA/hAT-Charlie	95884	96217	683	+	.	ID="RND-5_FAMILY-2805";TEgroup="ctg_298%7CRND-5_FAMILY-2805%7C1";Tend="1357";Tstart="920";shortTE="F";uid="70a56e6e-e62e-4731-9d9a-c85373d7cd84"
VSBP01000298.1	RepeatMasker	DNA	30940	31494	1439	+	.	ID="DNA4-3_AP";Tend="619";Tstart="3";shortTE="F";uid="93a49f81-ba16-48a6-8fbd-a73a675b10d9"
VSBP01000298.1	RepeatMasker	DNA/hAT-Tip100	322785	323221	3028	+	.	ID="RND-5_FAMILY-109";Tend="838";Tstart="400";shortTE="F";uid="bd8d7738-53bc-4a97-9073-d704d1c91c7b"
VSBP01000298.1	RepeatMasker	DNA/hAT-Blackjack	132055	132453	2933	+	.	ID="RND-6_FAMILY-747";Tend="961";Tstart="559";shortTE="F";uid="9be89a40-e2be-4fe3-8e05-9df5fbbf355a"
VSBP01000298.1	RepeatMasker	DNA/Ginger-1	258238	258514	1911	+	.	ID="rnd-6_family-4051";Tend="791";Tstart="558";shortTE="F";uid="38b0feea-d43a-4665-b207-cd6fb3a80bf6"
VSBP01000298.1	RepeatMasker	DNA/hAT-hAT19	170388	171063	815	+	.	ID="RND-5_FAMILY-2789";TEgroup="ctg_298%7CRND-5_FAMILY-2789%7C1";Tend="1750";Tstart="942";shortTE="F";uid="0410c3aa-92a8-4d62-850b-6d6fef6c19e1"
VSBP01000298.1	RepeatMasker	DNA/Sola-1	139124	139269	846	+	.	ID="RND-6_FAMILY-7388";Tend="1544";Tstart="1387";shortTE="F";uid="0101e8a5-9656-4ade-bb25-1a654cbf5267"
VSBP01000298.1	RepeatMasker	DNA	169450	169906	1022	+	.	ID="RND-6_FAMILY-2508";TEgroup="ctg_298%7CRND-6_FAMILY-2508%7C1";Tend="1455";Tstart="440";shortTE="F";uid="20b9c1ca-e12d-4f4a-8d0e-f7afa3a2ba65"
VSBP01000298.1	RepeatMasker	DNA/Ginger	250450	250947	3834	+	.	ID="RND-6_FAMILY-9547";Tend="2503";Tstart="2005";shortTE="F";uid="2b7da155-cab0-4e1b-be08-d119463de2e8"
VSBP01000298.1	RepeatMasker	DNA/hAT-Ac	333762	334220	1758	+	.	ID="DNA8-11_AP";Tend="594";Tstart="148";shortTE="F";uid="bc673ae1-2746-495f-ad65-1d1e73c27fdc"
VSBP01000298.1	RepeatMasker	DNA/hAT-Tip100	135646	135794	1248	+	.	ID="RND-1_FAMILY-357";Tend="1137";Tstart="992";shortTE="F";uid="919dbcec-8f43-4501-9af7-aac26777c21b"
VSBP01000298.1	RepeatMasker	DNA/Kolobok-E	1179	1463	753	+	.	ID="KOLOBOKE-4_AP";Tend="4240";Tstart="3948";shortTE="F";uid="0dcfc549-8e76-4d62-8008-52000d5e4e42"
VSBP01000298.1	RepeatMasker	DNA	325962	326082	769	+	.	ID="RND-5_FAMILY-9000";Tend="1900";Tstart="1779";shortTE="F";uid="4cd56ac7-380d-4680-99df-c5ddaabffd84"
VSBP01000298.1	RepeatMasker	DNA/Ginger-1	226172	226510	1889	+	.	ID="RND-1_FAMILY-79";Tend="1299";Tstart="937";shortTE="F";uid="9eaa07cb-bbca-4f27-ac01-2557104ee4a5"
VSBP01000298.1	RepeatMasker	DNA/MULE-MuDR	134494	134642	1053	+	.	ID="RND-6_FAMILY-3225";Tend="1553";Tstart="1405";shortTE="F";uid="25ad37a5-5229-4975-b5b5-12149f69ef7b"
VSBP01000298.1	RepeatMasker	DNA/MULE-MuDR	82898	83307	2573	+	.	ID="RND-1_FAMILY-233";TEgroup="ctg_298%7CRND-1_FAMILY-233%7C1";Tend="1775";Tstart="913";shortTE="F";uid="19b51004-6dae-42bd-879a-38cdd3b1aadf"
VSBP01000298.1	RepeatMasker	DNA	168051	168231	950	+	.	ID="RND-6_FAMILY-2508";Tend="607";Tstart="440";shortTE="F";uid="083a3669-886b-4734-90a8-af695869bc94"
VSBP01000298.1	RepeatMasker	Unknown	143952	144306	2973	+	.	ID="RND-5_FAMILY-7923";Tend="1123";Tstart="771";shortTE="F";uid="af6ad411-478a-4c84-9f53-36d7ba059268"
VSBP01000298.1	RepeatMasker	LINE/CR1	245673	247336	5686	+	.	ID="RND-6_FAMILY-15631";Tend="1756";Tstart="114";shortTE="F";uid="412d67ae-de0c-491c-92ce-6c879a3aca0b"
VSBP01000298.1	RepeatMasker	Unknown	230388	230914	1869	+	.	ID="RND-6_FAMILY-5760";TEgroup="ctg_298%7CRND-6_FAMILY-5760%7C1";Tend="535";Tstart="91";shortTE="F";uid="63ec84b5-e6b5-4c36-b22d-b5f8aa7a05fa"
VSBP01000298.1	RepeatMasker	DNA/Kolobok-E	294563	295017	2015	+	.	ID="RND-1_FAMILY-196";Tend="959";Tstart="529";shortTE="F";uid="bb25d1f9-0e8c-44a3-94ae-60027be494b4"
VSBP01000298.1	RepeatMasker	Unknown	188532	188734	900	+	.	ID="RND-6_FAMILY-19728";Tend="790";Tstart="588";shortTE="F";uid="8f278d47-d7a4-4e2c-a529-0a29d721c791"
VSBP01000298.1	RepeatMasker	Unknown	196845	197029	965	+	.	ID="RND-5_FAMILY-1163";Tend="1120";Tstart="942";shortTE="F";uid="72c13175-3854-4889-aa99-3c362bbcc23a"
VSBP01000298.1	RepeatMasker	DNA/TcMar-Tc1	296027	296483	817	+	.	ID="MARINER-1_SIN";Tend="1092";Tstart="639";shortTE="F";uid="f83f85d1-6394-48b7-8097-41efec30b5f9"
VSBP01000298.1	RepeatMasker	DNA/Ginger	234922	235329	3061	+	.	ID="RND-6_FAMILY-5762";Tend="2533";Tstart="2134";shortTE="F";uid="3935b867-5eca-4752-bba8-73229482143f"
VSBP01000298.1	RepeatMasker	LINE/CR1	244411	245305	512	+	.	ID="RND-6_FAMILY-6382";TEgroup="ctg_298%7CRND-6_FAMILY-6382%7C1";Tend="792";Tstart="15";shortTE="F";uid="5e1a1650-edec-47b8-be63-135554359596"
VSBP01000298.1	RepeatMasker	DNA/hAT-Tip100	260470	261350	802	+	.	ID="HAT-15_LMI";Tend="4510";Tstart="3650";shortTE="F";uid="996e9d2a-c56c-4f76-b0dc-5328389b3859"
VSBP01000298.1	RepeatMasker	DNA/hAT-Tip100	62609	62821	879	+	.	ID="RND-5_FAMILY-5655";Tend="720";Tstart="485";shortTE="F";uid="277e7180-ca38-46cb-a925-8becd74a4098"
VSBP01000298.1	RepeatMasker	Unknown	231845	232060	1845	+	.	ID="RND-1_FAMILY-326";Tend="1431";Tstart="1216";shortTE="F";uid="14c77030-0872-4908-b735-f211b5f1af53"
VSBP01000298.1	RepeatMasker	DNA/hAT-Tip100	62983	63350	1344	+	.	ID="RND-5_FAMILY-5655";Tend="1373";Tstart="942";shortTE="F";uid="8e5d6e3f-315c-471d-be60-6d55058a4ad1"
VSBP01000298.1	RepeatMasker	Unknown	280875	282142	4852	+	.	ID="RND-1_FAMILY-7";Tend="1302";Tstart="15";shortTE="F";uid="5cb0f218-b8cc-43a9-8aa8-66b2d0a98723"
VSBP01000298.1	RepeatMasker	Unknown	763	911	955	+	.	ID="RND-1_FAMILY-308";Tend="913";Tstart="770";shortTE="F";uid="e6c2a220-9eae-47a0-9721-1386183db830"
VSBP01000298.1	RepeatMasker	DNA/hAT-Tip100	157752	157889	1195	+	.	ID="RND-5_FAMILY-2191";Tend="1110";Tstart="973";shortTE="F";uid="90a3c542-d1b1-4869-b283-6e31b2caaa30"
VSBP01000298.1	RepeatMasker	DNA/MULE-MuDR	71048	71320	602	+	.	ID="MUDR10X_AP";Tend="1412";Tstart="1146";shortTE="F";uid="b76d93c9-32f8-4234-aa3b-a2f091155eda"
VSBP01000298.1	RepeatMasker	DNA/Kolobok-E	5794	6016	753	+	.	ID="RND-1_FAMILY-271";Tend="618";Tstart="393";shortTE="F";uid="b0ab7d6c-c18d-42c1-8df0-ce1f14f3ba36"
VSBP01000298.1	RepeatMasker	DNA/hAT-Tip100	174837	175002	1255	+	.	ID="RND-1_FAMILY-40";Tend="1260";Tstart="1093";shortTE="F";uid="fc35d6c1-4c90-4a85-87e0-b809d7c6d10e"
VSBP01000298.1	RepeatMasker	Unknown	336066	336280	1689	+	.	ID="RND-6_FAMILY-3346";Tend="210";Tstart="2";shortTE="F";uid="56180954-f096-431d-aa0f-ca56de72f127"
VSBP01000298.1	RepeatMasker	DNA/hAT-Ac	191593	192384	959	+	.	ID="HAT-2_AP";Tend="2379";Tstart="1599";shortTE="F";uid="1997dc8c-8a47-479d-b8df-a40e34ec4d8f"
VSBP01000298.1	RepeatMasker	DNA/hAT-Tip100	200550	200799	1905	+	.	ID="RND-1_FAMILY-40";Tend="1256";Tstart="992";shortTE="F";uid="ef9f18c0-3729-47ce-85e5-68e7eca75aab"
VSBP01000298.1	RepeatMasker	Unknown	59715	60311	500	+	.	ID="RND-6_FAMILY-14605";Tend="1612";Tstart="994";shortTE="F";uid="f3c9a6bc-07f8-44f3-8732-a82f3893b1af"
```
